## Supplementary material for "Odor preference maps to cohesive transcriptional domains in the olfactory bulb": 1003387.STEP (part 5 of 6)

```
#50744 = ADVANCED_FACE ( 'NONE', ( #36750 ), #57379, .T. ) ;
#50745 = EDGE_LOOP ( 'NONE', ( #65015, #63573, #54225, #58244 ) ) ;
#50746 = FACE_BOUND ( 'NONE', #21778, .T. ) ;
#50747 = VERTEX_POINT ( 'NONE', #26993 ) ;
#50748 = DIRECTION ( 'NONE',  ( 0.000000000000000000, 0.000000000000000000, -1.000000000000000000 ) ) ;
#50749 = DIRECTION ( 'NONE',  ( 0.000000000000000000, 0.000000000000000000, 1.000000000000000000 ) ) ;
#50750 = DIRECTION ( 'NONE',  ( 0.000000000000000000, 0.000000000000000000, -1.000000000000000000 ) ) ;
#50751 = DIRECTION ( 'NONE',  ( 1.000000000000000000, 0.000000000000000000, -1.785744754682007245E-16 ) ) ;
#50752 = CARTESIAN_POINT ( 'NONE',  ( -1.501000000000003443, 5.075128869403568110, 7.449999999999964650 ) ) ;
#50753 = ORIENTED_EDGE ( 'NONE', *, *, #30011, .F. ) ;
#50754 = CARTESIAN_POINT ( 'NONE',  ( 1.499999999999998446, 6.893782217350892694, -5.499999999999992006 ) ) ;
#50755 = DIRECTION ( 'NONE',  ( -0.000000000000000000, -1.000000000000000000, -0.000000000000000000 ) ) ;
#50756 = APPROVAL ( #26446, 'UNKNOWN' ) ;
#50757 = LINE ( 'NONE', #34530, #44629 ) ;
#50758 = EDGE_CURVE ( 'NONE', #59150, #16413, #14926, .T. ) ;
#50759 = CARTESIAN_POINT ( 'NONE',  ( -1.501000000000005663, 4.468911086754460804, -3.149999999999997691 ) ) ;
#50760 = CYLINDRICAL_SURFACE ( 'NONE', #18550, 0.2500000000000001110 ) ;
#50761 = ORIENTED_EDGE ( 'NONE', *, *, #6617, .T. ) ;
#50762 = EDGE_CURVE ( 'NONE', #5605, #16755, #1691, .T. ) ;
#50763 = CYLINDRICAL_SURFACE ( 'NONE', #5382, 0.2500000000000000000 ) ;
#50764 = EDGE_CURVE ( 'NONE', #46489, #63026, #20317, .T. ) ;
#50765 = CARTESIAN_POINT ( 'NONE',  ( -1.501000000000005663, 8.106217782649107306, -3.149999999999996358 ) ) ;
#50766 = AXIS2_PLACEMENT_3D ( 'NONE', #43687, #59897, #3245 ) ;
#50767 = ORIENTED_EDGE ( 'NONE', *, *, #10870, .T. ) ;
#50768 = CALENDAR_DATE ( 2023, 4, 9 ) ;
#50769 = VECTOR ( 'NONE', #4365, 1000.000000000000000 ) ;
#50770 = VERTEX_POINT ( 'NONE', #7087 ) ;
#50771 = CYLINDRICAL_SURFACE ( 'NONE', #64929, 0.2500000000000000000 ) ;
#50772 = EDGE_LOOP ( 'NONE', ( #65344, #61419, #61906, #23876 ) ) ;
#50773 = EDGE_CURVE ( 'NONE', #39547, #2751, #53753, .T. ) ;
#50774 = ORIENTED_EDGE ( 'NONE', *, *, #25235, .F. ) ;
#50775 = AXIS2_PLACEMENT_3D ( 'NONE', #830, #27445, #47699 ) ;
#50776 = CYLINDRICAL_SURFACE ( 'NONE', #51150, 0.2500000000000000555 ) ;
#50777 = FACE_OUTER_BOUND ( 'NONE', #50444, .T. ) ;
#50778 = ADVANCED_FACE ( 'NONE', ( #50811 ), #3905, .F. ) ;
#50779 = DIRECTION ( 'NONE',  ( -0.000000000000000000, 0.000000000000000000, 1.000000000000000000 ) ) ;
#50780 = ORIENTED_EDGE ( 'NONE', *, *, #7892, .F. ) ;
#50781 = EDGE_CURVE ( 'NONE', #59280, #24129, #45730, .T. ) ;
#50782 = AXIS2_PLACEMENT_3D ( 'NONE', #43954, #23386, #34478 ) ;
#50783 = AXIS2_PLACEMENT_3D ( 'NONE', #31491, #62562, #47011 ) ;
#50785 = ORIENTED_EDGE ( 'NONE', *, *, #28019, .T. ) ;
#50784 = PLANE ( 'NONE',  #10525 ) ;
#50786 = LOCAL_TIME ( 9, 13, 8.000000000000000000, #57322 ) ;
#50787 = EDGE_LOOP ( 'NONE', ( #46368, #24186, #55738 ) ) ;
#50788 = CYLINDRICAL_SURFACE ( 'NONE', #63270, 0.2500000000000002220 ) ;
#50789 = CARTESIAN_POINT ( 'NONE',  ( 1.499999999999998446, 5.075128869403568999, 3.249999999999976907 ) ) ;
#50790 = ORIENTED_EDGE ( 'NONE', *, *, #39939, .F. ) ;
#50791 = ORIENTED_EDGE ( 'NONE', *, *, #48990, .F. ) ;
#50792 = AXIS2_PLACEMENT_3D ( 'NONE', #40580, #61208, #4848 ) ;
#50793 = CIRCLE ( 'NONE', #62702, 0.2500000000000002220 ) ;
#50794 = EDGE_CURVE ( 'NONE', #50922, #22803, #13712, .T. ) ;
#50795 = CARTESIAN_POINT ( 'NONE',  ( -28.40548487136727829, 17.00000000000000000, 19.75000000000001066 ) ) ;
#50796 = ADVANCED_FACE ( 'NONE', ( #30207 ), #49489, .F. ) ;
#50797 = CARTESIAN_POINT ( 'NONE',  ( -16.72876064540477969, 6.000000000000001776, -36.75000000000000711 ) ) ;
#50798 = FACE_BOUND ( 'NONE', #18670, .T. ) ;
#50799 = DIRECTION ( 'NONE',  ( 1.000000000000000000, -0.000000000000000000, -1.785744754682007245E-16 ) ) ;
#50800 = CYLINDRICAL_SURFACE ( 'NONE', #21083, 2.499999999999998668 ) ;
#50801 = VERTEX_POINT ( 'NONE', #19099 ) ;
#50802 = EDGE_CURVE ( 'NONE', #44623, #54652, #66305, .T. ) ;
#50803 = ORIENTED_EDGE ( 'NONE', *, *, #47762, .F. ) ;
#50804 = LINE ( 'NONE', #60583, #60117 ) ;
#50805 = DIRECTION ( 'NONE',  ( 0.000000000000000000, 0.000000000000000000, -1.000000000000000000 ) ) ;
#50806 = DIRECTION ( 'NONE',  ( 0.000000000000000000, 0.000000000000000000, -1.000000000000000000 ) ) ;
#50807 = CARTESIAN_POINT ( 'NONE',  ( -53.49999999999991473, 5.474366612623534856, 3.656598768178013881 ) ) ;
#50808 = ORIENTED_EDGE ( 'NONE', *, *, #5745, .F. ) ;
#50809 = FACE_OUTER_BOUND ( 'NONE', #28734, .T. ) ;
#50810 = DIRECTION ( 'NONE',  ( -1.000000000000000000, -0.000000000000000000, 3.652049423109066841E-16 ) ) ;
#50811 = FACE_OUTER_BOUND ( 'NONE', #43732, .T. ) ;
#50812 = DIRECTION ( 'NONE',  ( 0.000000000000000000, 0.000000000000000000, -1.000000000000000000 ) ) ;
#50813 = EDGE_LOOP ( 'NONE', ( #4893, #13647, #13490, #27238 ) ) ;
#50814 = VECTOR ( 'NONE', #1989, 1000.000000000000000 ) ;
#50815 = CARTESIAN_POINT ( 'NONE',  ( -66.49999999999991473, 4.100000000000002309, -38.84999999999999432 ) ) ;
#50816 = DIRECTION ( 'NONE',  ( -1.000000000000000000, -0.000000000000000000, 1.785744754682007245E-16 ) ) ;
#50817 = CARTESIAN_POINT ( 'NONE',  ( 28.67896919218152973, 6.000000000000001776, 15.75000000000001066 ) ) ;
#50818 = EDGE_CURVE ( 'NONE', #28833, #11251, #18203, .T. ) ;
#50819 = ORIENTED_EDGE ( 'NONE', *, *, #46362, .T. ) ;
#50820 = ORIENTED_EDGE ( 'NONE', *, *, #55732, .T. ) ;
#50821 = LINE ( 'NONE', #4597, #8109 ) ;
#50823 = AXIS2_PLACEMENT_3D ( 'NONE', #12045, #52905, #32610 ) ;
#50822 = CARTESIAN_POINT ( 'NONE',  ( 45.89984334350094031, 9.241895094633481023, 39.66898246424678831 ) ) ;
#50824 = DIRECTION ( 'NONE',  ( 1.000000000000000000, -0.000000000000000000, -1.785744754682007245E-16 ) ) ;
#50825 = AXIS2_PLACEMENT_3D ( 'NONE', #45786, #19161, #49871 ) ;
#50826 = EDGE_CURVE ( 'NONE', #4950, #1971, #46172, .T. ) ;
#50827 = CARTESIAN_POINT ( 'NONE',  ( -27.29190334872602008, 17.00000000000000000, 32.74999999999998579 ) ) ;
#50828 = EDGE_CURVE ( 'NONE', #29038, #44349, #24149, .T. ) ;
#50829 = EDGE_LOOP ( 'NONE', ( #59545, #65053, #39874, #63978 ) ) ;
#50830 = ORIENTED_EDGE ( 'NONE', *, *, #58654, .T. ) ;
#50831 = CARTESIAN_POINT ( 'NONE',  ( 28.50000000000008171, 3.668155236727753898, -18.99999999999999289 ) ) ;
#50832 = ORIENTED_EDGE ( 'NONE', *, *, #49608, .F. ) ;
#50833 = CYLINDRICAL_SURFACE ( 'NONE', #13156, 2.500000000000000000 ) ;
#50834 = CARTESIAN_POINT ( 'NONE',  ( -1.500000000000002220, 3.862693304105353054, -3.499999999999997335 ) ) ;
#50835 = ORIENTED_EDGE ( 'NONE', *, *, #11211, .F. ) ;
#50836 = DIRECTION ( 'NONE',  ( 1.000000000000000000, 0.000000000000000000, -1.785744754682007245E-16 ) ) ;
#50837 = CYLINDRICAL_SURFACE ( 'NONE', #52881, 0.2500000000000000000 ) ;
#50838 = FACE_BOUND ( 'NONE', #59323, .T. ) ;
#50839 = VECTOR ( 'NONE', #8395, 1000.000000000000000 ) ;
#50840 = AXIS2_PLACEMENT_3D ( 'NONE', #48679, #49336, #12585 ) ;
#50841 = VERTEX_POINT ( 'NONE', #3276 ) ;
#50842 = DIRECTION ( 'NONE',  ( 0.000000000000000000, 0.000000000000000000, -1.000000000000000000 ) ) ;
#50843 = CARTESIAN_POINT ( 'NONE',  ( 1.499999999999998446, 12.95596004384197109, -2.449999999999999734 ) ) ;
#50844 = CIRCLE ( 'NONE', #65890, 4.000000000000003553 ) ;
#50845 = SECURITY_CLASSIFICATION_LEVEL ( 'unclassified' ) ;
#50846 = VECTOR ( 'NONE', #58863, 1000.000000000000000 ) ;
#50847 = ORIENTED_EDGE ( 'NONE', *, *, #34077, .F. ) ;
#50848 = CARTESIAN_POINT ( 'NONE',  ( 1.499999999999998446, 9.924871130596431001, 4.199999999999976197 ) ) ;
#50849 = ORIENTED_EDGE ( 'NONE', *, *, #49877, .T. ) ;
#50850 = LINE ( 'NONE', #34304, #47632 ) ;
#50851 = ORIENTED_EDGE ( 'NONE', *, *, #2309, .F. ) ;
#50852 = VERTEX_POINT ( 'NONE', #23827 ) ;
#50853 = EDGE_CURVE ( 'NONE', #28201, #17369, #64993, .T. ) ;
#50854 = DIRECTION ( 'NONE',  ( 0.000000000000000000, 0.000000000000000000, -1.000000000000000000 ) ) ;
#50855 = VERTEX_POINT ( 'NONE', #34263 ) ;
#50856 = CARTESIAN_POINT ( 'NONE',  ( -1.501000000000003443, 1.437822173508920720, 7.449999999999964650 ) ) ;
#50857 = ITEM_DEFINED_TRANSFORMATION ( 'NONE', 'NONE', #61531,  #34470 ) ;
#50858 = DIRECTION ( 'NONE',  ( 0.000000000000000000, 0.000000000000000000, -1.000000000000000000 ) ) ;
#50859 = DIRECTION ( 'NONE',  ( 1.000000000000000000, -0.000000000000000000, -1.785744754682007245E-16 ) ) ;
#50860 = ORIENTED_EDGE ( 'NONE', *, *, #25382, .T. ) ;
#50861 = EDGE_CURVE ( 'NONE', #18731, #6186, #24818, .T. ) ;
#50862 = DIRECTION ( 'NONE',  ( 1.000000000000000000, -8.673617379884035472E-16, 0.000000000000000000 ) ) ;
#50863 = VERTEX_POINT ( 'NONE', #29199 ) ;
#50864 = CARTESIAN_POINT ( 'NONE',  ( -1.500000000000002220, 6.287564434701784499, -3.499999999999996447 ) ) ;
#50865 = DIRECTION ( 'NONE',  ( 0.000000000000000000, 0.000000000000000000, -1.000000000000000000 ) ) ;
#50866 = DIRECTION ( 'NONE',  ( 0.000000000000000000, 0.000000000000000000, -1.000000000000000000 ) ) ;
#50867 = EDGE_CURVE ( 'NONE', #25787, #50094, #8452, .T. ) ;
#50868 = CARTESIAN_POINT ( 'NONE',  ( -1.501000000000004331, 6.893782217350892694, 2.699999999999981526 ) ) ;
#50869 = EDGE_CURVE ( 'NONE', #6417, #7139, #48343, .T. ) ;
#50870 = AXIS2_PLACEMENT_3D ( 'NONE', #5423, #42411, #17140 ) ;
#50871 = CIRCLE ( 'NONE', #38986, 0.2500000000000000000 ) ;
#50872 = CARTESIAN_POINT ( 'NONE',  ( -30.49999999999992184, 18.00000000000000355, 15.87701665379259452 ) ) ;
#50873 = CARTESIAN_POINT ( 'NONE',  ( -53.49999999999992184, 17.00000000000000000, 1.250000000000007994 ) ) ;
#50874 = CIRCLE ( 'NONE', #32554, 0.2500000000000000000 ) ;
#50875 = CARTESIAN_POINT ( 'NONE',  ( 63.47113293303223713, 2.816513406698445188, -14.08240918036618439 ) ) ;
#50876 = DIRECTION ( 'NONE',  ( -0.000000000000000000, -1.000000000000000000, -0.000000000000000000 ) ) ;
#50877 = ORIENTED_EDGE ( 'NONE', *, *, #9079, .F. ) ;
#50878 = ORIENTED_EDGE ( 'NONE', *, *, #43208, .T. ) ;
#50879 = DIRECTION ( 'NONE',  ( 0.000000000000000000, 0.000000000000000000, -1.000000000000000000 ) ) ;
#50880 = CARTESIAN_POINT ( 'NONE',  ( 3.827021247335478803E-16, -3.827021247335478803E-16, 3.125000000000000000 ) ) ;
#50881 = EDGE_CURVE ( 'NONE', #61788, #25738, #59131, .T. ) ;
#50882 = DIRECTION ( 'NONE',  ( 0.000000000000000000, 0.000000000000000000, 1.000000000000000000 ) ) ;
#50883 = DIRECTION ( 'NONE',  ( 1.000000000000000000, 0.000000000000000000, -1.785744754682007245E-16 ) ) ;
#50884 = CARTESIAN_POINT ( 'NONE',  ( -1.501000000000004331, 0.8316043908598138579, 4.099999999999975664 ) ) ;
#50885 = CARTESIAN_POINT ( 'NONE',  ( -11.49999999999991651, -18.22374841615669183, 23.00000000000000000 ) ) ;
#50886 = EDGE_LOOP ( 'NONE', ( #13347, #47421, #18283, #47068 ) ) ;
#50887 = VECTOR ( 'NONE', #39316, 1000.000000000000000 ) ;
#50888 = EDGE_CURVE ( 'NONE', #30835, #29785, #63417, .T. ) ;
#50889 = EDGE_LOOP ( 'NONE', ( #53706, #38251, #6125, #49232, #2285, #13759 ) ) ;
#50890 = VERTEX_POINT ( 'NONE', #60918 ) ;
#50891 = VECTOR ( 'NONE', #44111, 1000.000000000000000 ) ;
#50892 = CIRCLE ( 'NONE', #17482, 0.2500000000000002220 ) ;
#50893 = CARTESIAN_POINT ( 'NONE',  ( -53.49999999999992184, 17.00000000000000000, -1.249999999999994227 ) ) ;
#50894 = LINE ( 'NONE', #50559, #10468 ) ;
#50895 = DIRECTION ( 'NONE',  ( 0.000000000000000000, 0.000000000000000000, -1.000000000000000000 ) ) ;
#50897 = VERTEX_POINT ( 'NONE', #24475 ) ;
#50896 = APPLICATION_CONTEXT ( 'configuration controlled 3d designs of mechanical parts and assemblies' ) ;
#50898 = DIRECTION ( 'NONE',  ( 1.000000000000000000, 0.000000000000000000, -1.785744754682007245E-16 ) ) ;
#50899 = FACE_BOUND ( 'NONE', #11608, .T. ) ;
#50900 = ORIENTED_EDGE ( 'NONE', *, *, #54923, .T. ) ;
#50901 = DIRECTION ( 'NONE',  ( 0.000000000000000000, 0.000000000000000000, -1.000000000000000000 ) ) ;
#50902 = VERTEX_POINT ( 'NONE', #60591 ) ;
#50903 = CARTESIAN_POINT ( 'NONE',  ( 1.499999999999998446, 0.8316043908598138579, 4.099999999999975664 ) ) ;
#50904 = LINE ( 'NONE', #66399, #32193 ) ;
#50905 = VERTEX_POINT ( 'NONE', #8958 ) ;
#50906 = DIRECTION ( 'NONE',  ( 0.000000000000000000, 0.000000000000000000, -1.000000000000000000 ) ) ;
#50907 = CARTESIAN_POINT ( 'NONE',  ( 1.499999999999998446, 7.500000000000000888, 1.649999999999984812 ) ) ;
#50908 = AXIS2_PLACEMENT_3D ( 'NONE', #38663, #13387, #53560 ) ;
#50909 = EDGE_CURVE ( 'NONE', #61957, #21456, #24626, .T. ) ;
#50910 = EDGE_CURVE ( 'NONE', #54537, #16178, #60179, .T. ) ;
#50911 = CARTESIAN_POINT ( 'NONE',  ( 63.85000000000007248, 2.000000000000001332, 5.108008439219885233 ) ) ;
#50912 = EDGE_CURVE ( 'NONE', #26177, #47350, #51478, .T. ) ;
#50913 = ORIENTED_EDGE ( 'NONE', *, *, #19752, .T. ) ;
#50914 = ORIENTED_EDGE ( 'NONE', *, *, #27811, .T. ) ;
#50915 = DIRECTION ( 'NONE',  ( 1.000000000000000000, 0.000000000000000000, -1.785744754682007245E-16 ) ) ;
#50916 = LINE ( 'NONE', #640, #27000 ) ;
#50917 = AXIS2_PLACEMENT_3D ( 'NONE', #46237, #34413, #44862 ) ;
#50918 = CIRCLE ( 'NONE', #56313, 0.2500000000000002220 ) ;
#50919 = LINE ( 'NONE', #25259, #11145 ) ;
#50920 = ORIENTED_EDGE ( 'NONE', *, *, #50563, .T. ) ;
#50921 = PRODUCT_DEFINITION_SHAPE ( 'NONE', 'NONE',  #66739 ) ;
#50922 = VERTEX_POINT ( 'NONE', #52484 ) ;
#50924 = ORIENTED_EDGE ( 'NONE', *, *, #35023, .T. ) ;
#50923 = CARTESIAN_POINT ( 'NONE',  ( -53.49507174250386754, 5.366784788896648450, -17.41986468882657846 ) ) ;
#50925 = PERSON_AND_ORGANIZATION ( #54220, #27038 ) ;
#50926 = AXIS2_PLACEMENT_3D ( 'NONE', #32077, #20978, #52707 ) ;
#50927 = DIRECTION ( 'NONE',  ( 1.000000000000000000, -0.000000000000000000, -1.785744754682007492E-16 ) ) ;
#50928 = EDGE_LOOP ( 'NONE', ( #32905, #22885, #772, #59821, #4569, #31129, #6825, #8166, #29505, #4274 ) ) ;
#50929 = CARTESIAN_POINT ( 'NONE',  ( -1.501000000000003887, 7.500000000000000000, 5.599999999999972111 ) ) ;
#50930 = AXIS2_PLACEMENT_3D ( 'NONE', #8149, #49319, #28718 ) ;
#50931 = FACE_OUTER_BOUND ( 'NONE', #38789, .T. ) ;
#50932 = CARTESIAN_POINT ( 'NONE',  ( -1.500000000000001554, 6.287564434701784499, -7.968988050435368095E-15 ) ) ;
#50933 = VECTOR ( 'NONE', #44034, 1000.000000000000000 ) ;
#50934 = CIRCLE ( 'NONE', #35821, 0.5000000000000000000 ) ;
#50935 = DATE_AND_TIME ( #41448, #42816 ) ;
#50936 = CARTESIAN_POINT ( 'NONE',  ( 1.499999999999998446, 10.53108891324553831, 5.699999999999969980 ) ) ;
#50937 = ORIENTED_EDGE ( 'NONE', *, *, #39405, .F. ) ;
#50938 = DIRECTION ( 'NONE',  ( 0.000000000000000000, 0.000000000000000000, -1.000000000000000000 ) ) ;
#50939 = EDGE_CURVE ( 'NONE', #24243, #26832, #5256, .T. ) ;
#50940 = AXIS2_PLACEMENT_3D ( 'NONE', #44420, #18807, #42851 ) ;
#50941 = CARTESIAN_POINT ( 'NONE',  ( 0.000000000000000000, 2.000000000000001776, 21.00000000000000000 ) ) ;
#50942 = ORIENTED_EDGE ( 'NONE', *, *, #55420, .F. ) ;
#50943 = CARTESIAN_POINT ( 'NONE',  ( 66.50000000000008527, 4.100000000000002309, 5.250000000000004441 ) ) ;
#50944 = CARTESIAN_POINT ( 'NONE',  ( 1.499999999999998446, 9.318653347947323695, -7.099999999999983658 ) ) ;
#50945 = EDGE_CURVE ( 'NONE', #23076, #41384, #62277, .T. ) ;
#50946 = DIRECTION ( 'NONE',  ( 0.000000000000000000, 0.000000000000000000, 1.000000000000000000 ) ) ;
#50947 = DIRECTION ( 'NONE',  ( 1.000000000000000000, -0.000000000000000000, -1.785744754682007245E-16 ) ) ;
#50948 = EDGE_LOOP ( 'NONE', ( #23166, #27602 ) ) ;
#50949 = DIRECTION ( 'NONE',  ( 1.000000000000000000, -0.000000000000000000, -1.785744754682007245E-16 ) ) ;
#50950 = EDGE_CURVE ( 'NONE', #35127, #14862, #54792, .T. ) ;
#50951 = DIRECTION ( 'NONE',  ( 0.000000000000000000, 0.000000000000000000, -1.000000000000000000 ) ) ;
#50952 = EDGE_LOOP ( 'NONE', ( #295, #19074, #23276 ) ) ;
#50953 = CARTESIAN_POINT ( 'NONE',  ( -1.500000000000000888, 7.500000000000000000, 4.199999999999977085 ) ) ;
#50954 = LINE ( 'NONE', #4721, #357 ) ;
#50955 = CARTESIAN_POINT ( 'NONE',  ( -6.499999999999913847, -18.22374841615669183, 40.00000000000000000 ) ) ;
#50956 = EDGE_LOOP ( 'NONE', ( #15212, #4286, #13492, #45578 ) ) ;
#50957 = ORIENTED_EDGE ( 'NONE', *, *, #20001, .F. ) ;
#50958 = ORIENTED_EDGE ( 'NONE', *, *, #57079, .T. ) ;
#50959 = AXIS2_PLACEMENT_3D ( 'NONE', #9425, #14199, #23961 ) ;
#50960 = CARTESIAN_POINT ( 'NONE',  ( -1.501000000000005663, 9.924871130596431001, -4.199999999999992184 ) ) ;
#50961 = ORIENTED_EDGE ( 'NONE', *, *, #20823, .T. ) ;
#50962 = CIRCLE ( 'NONE', #40141, 1.500000000000001332 ) ;
#50963 = DIRECTION ( 'NONE',  ( 0.000000000000000000, 0.000000000000000000, -1.000000000000000000 ) ) ;
#50964 = DIRECTION ( 'NONE',  ( 0.000000000000000000, 0.000000000000000000, -1.000000000000000000 ) ) ;
#50965 = VECTOR ( 'NONE', #7124, 1000.000000000000000 ) ;
#50966 = ORIENTED_EDGE ( 'NONE', *, *, #26348, .F. ) ;
#50967 = VERTEX_POINT ( 'NONE', #52161 ) ;
#50968 = EDGE_CURVE ( 'NONE', #1431, #49521, #31084, .T. ) ;
#50969 = ORIENTED_EDGE ( 'NONE', *, *, #53616, .T. ) ;
#50970 = EDGE_LOOP ( 'NONE', ( #9311, #5159 ) ) ;
#50971 = EDGE_LOOP ( 'NONE', ( #7819, #24914, #44084, #8389 ) ) ;
#50972 = DIRECTION ( 'NONE',  ( -0.000000000000000000, 1.000000000000000000, -0.000000000000000000 ) ) ;
#50973 = PRODUCT_DEFINITION_SHAPE ( 'NONE', 'NONE',  #66711 ) ;
#50974 = CARTESIAN_POINT ( 'NONE',  ( -56.15003483011624041, 6.199936144782109082, -36.89106959962253995 ) ) ;
#50975 = DIRECTION ( 'NONE',  ( 1.000000000000000000, -0.000000000000000000, -1.785744754682007245E-16 ) ) ;
#50976 = CARTESIAN_POINT ( 'NONE',  ( -1.501000000000005663, 3.256475521456245303, -4.299999999999992717 ) ) ;
#50977 = FACE_BOUND ( 'NONE', #11300, .T. ) ;
#50978 = ORIENTED_EDGE ( 'NONE', *, *, #38777, .T. ) ;
#50979 = AXIS2_PLACEMENT_3D ( 'NONE', #27738, #43908, #59779 ) ;
#50980 = PERSON ( 'NAUO-PER24', 'UNSPECIFIED', 'UNSPECIFIED', ('UNSPECIFIED'), ('UNSPECIFIED'), ('UNSPECIFIED') ) ;
#50981 = CARTESIAN_POINT ( 'NONE',  ( -3.570138681344200204, 6.500000000000000000, -3.500587064475027876 ) ) ;
#50982 = DIRECTION ( 'NONE',  ( 1.000000000000000000, -0.000000000000000000, -1.785744754682007245E-16 ) ) ;
#50983 = VERTEX_POINT ( 'NONE', #16394 ) ;
#50984 = CYLINDRICAL_SURFACE ( 'NONE', #15807, 0.2499999999999993616 ) ;
#50985 = VECTOR ( 'NONE', #64956, 1000.000000000000000 ) ;
#50986 = VECTOR ( 'NONE', #13547, 1000.000000000000000 ) ;
#50987 = ORIENTED_EDGE ( 'NONE', *, *, #62760, .F. ) ;
#50988 = DIRECTION ( 'NONE',  ( 0.000000000000000000, 0.000000000000000000, -1.000000000000000000 ) ) ;
#50989 = CARTESIAN_POINT ( 'NONE',  ( -1.501000000000004775, 6.287564434701784499, 1.399999999999985256 ) ) ;
#50990 = CIRCLE ( 'NONE', #10036, 0.2500000000000002220 ) ;
#50991 = LINE ( 'NONE', #45242, #11102 ) ;
#50992 = EDGE_CURVE ( 'NONE', #17219, #65733, #973, .T. ) ;
#50993 = FACE_OUTER_BOUND ( 'NONE', #62545, .T. ) ;
#50994 = ORIENTED_EDGE ( 'NONE', *, *, #63572, .F. ) ;
#50995 = EDGE_LOOP ( 'NONE', ( #37705, #25377 ) ) ;
#50996 = DIRECTION ( 'NONE',  ( 0.000000000000000000, 0.000000000000000000, -1.000000000000000000 ) ) ;
#50997 = DIRECTION ( 'NONE',  ( 1.000000000000000000, -0.000000000000000000, -1.785744754682007738E-16 ) ) ;
#50998 = CARTESIAN_POINT ( 'NONE',  ( 48.00000000000008527, 12.00000000000000178, -19.75000000000003197 ) ) ;
#50999 = DIRECTION ( 'NONE',  ( -1.000000000000000000, -0.000000000000000000, 1.785744754682007245E-16 ) ) ;
#51000 = DIRECTION ( 'NONE',  ( 0.000000000000000000, 0.000000000000000000, -1.000000000000000000 ) ) ;
#51001 = LINE ( 'NONE', #57082, #35901 ) ;
#51002 = APPLICATION_PROTOCOL_DEFINITION ( 'international standard', 'config_control_design', 1994, #11679 ) ;
#51003 = DIRECTION ( 'NONE',  ( 0.000000000000000000, 0.000000000000000000, -1.000000000000000000 ) ) ;
#51004 = CIRCLE ( 'NONE', #8925, 0.2500000000000002220 ) ;
#51005 = EDGE_CURVE ( 'NONE', #17435, #3730, #545, .T. ) ;
#51006 = ORIENTED_EDGE ( 'NONE', *, *, #25158, .T. ) ;
#51007 = ORIENTED_EDGE ( 'NONE', *, *, #7145, .F. ) ;
#51008 = CIRCLE ( 'NONE', #15331, 2.500000000000002220 ) ;
#51009 = DIRECTION ( 'NONE',  ( 0.000000000000000000, 0.000000000000000000, -1.000000000000000000 ) ) ;
#51010 = CARTESIAN_POINT ( 'NONE',  ( -1.501000000000006107, 2.650257738807137553, -6.299999999999987388 ) ) ;
#51011 = DIRECTION ( 'NONE',  ( 0.000000000000000000, 0.000000000000000000, -1.000000000000000000 ) ) ;
#51012 = DIRECTION ( 'NONE',  ( 1.000000000000000000, -0.000000000000000000, -1.785744754682007245E-16 ) ) ;
#51013 = ORIENTED_EDGE ( 'NONE', *, *, #53604, .T. ) ;
#51014 = LINE ( 'NONE', #36460, #45842 ) ;
#51015 = EDGE_CURVE ( 'NONE', #28593, #25816, #3078, .T. ) ;
#51016 = FACE_OUTER_BOUND ( 'NONE', #36656, .T. ) ;
#51017 = VECTOR ( 'NONE', #17104, 1000.000000000000000 ) ;
#51018 = DIRECTION ( 'NONE',  ( 1.000000000000000000, -0.000000000000000000, -1.785744754682007738E-16 ) ) ;
#51019 = DIRECTION ( 'NONE',  ( 0.000000000000000000, 0.000000000000000000, -1.000000000000000000 ) ) ;
#51020 = ADVANCED_FACE ( 'NONE', ( #46067 ), #42330, .F. ) ;
#51021 = CARTESIAN_POINT ( 'NONE',  ( 45.70848230216914487, 8.935648230226505007, -23.65239548691425497 ) ) ;
#51022 = DIRECTION ( 'NONE',  ( -1.000000000000000000, -0.000000000000000000, 1.785744754682007245E-16 ) ) ;
#51023 = CIRCLE ( 'NONE', #21891, 1.499999999999998668 ) ;
#51024 = B_SPLINE_CURVE_WITH_KNOTS ( 'NONE', 3,
 ( #1379, #26657, #57709, #42502, #58059, #27648 ),
 .UNSPECIFIED., .F., .F.,
 ( 4, 2, 4 ),
 ( 0.000000000000000000, 0.0007111114023911819550, 0.001422222804782363910 ),
 .UNSPECIFIED. ) ;
#51025 = DIRECTION ( 'NONE',  ( 1.000000000000000000, -0.000000000000000000, -0.000000000000000000 ) ) ;
#51026 = DIRECTION ( 'NONE',  ( -0.000000000000000000, 1.000000000000000000, -0.000000000000000000 ) ) ;
#51027 = EDGE_CURVE ( 'NONE', #34804, #42842, #2031, .T. ) ;
#51028 = SECURITY_CLASSIFICATION_LEVEL ( 'unclassified' ) ;
#51029 = AXIS2_PLACEMENT_3D ( 'NONE', #2929, #59607, #7996 ) ;
#51031 = CARTESIAN_POINT ( 'NONE',  ( 1.499999999999998446, 2.044039956158029803, 6.199999999999968203 ) ) ;
#51030 = VECTOR ( 'NONE', #59038, 1000.000000000000000 ) ;
#51032 = ORIENTED_EDGE ( 'NONE', *, *, #63984, .T. ) ;
#51033 = AXIS2_PLACEMENT_3D ( 'NONE', #47940, #5786, #737 ) ;
#51034 = LINE ( 'NONE', #65861, #22286 ) ;
#51035 = VERTEX_POINT ( 'NONE', #61602 ) ;
#51036 = VERTEX_POINT ( 'NONE', #20446 ) ;
#51037 = VERTEX_POINT ( 'NONE', #36245 ) ;
#51038 = FACE_OUTER_BOUND ( 'NONE', #36603, .T. ) ;
#51039 = AXIS2_PLACEMENT_3D ( 'NONE', #8070, #59688, #63759 ) ;
#51040 = CYLINDRICAL_SURFACE ( 'NONE', #26023, 0.2500000000000002220 ) ;
#51041 = DIRECTION ( 'NONE',  ( -1.000000000000000000, -0.000000000000000000, 1.785744754682007245E-16 ) ) ;
#51042 = VERTEX_POINT ( 'NONE', #15400 ) ;
#51043 = ORIENTED_EDGE ( 'NONE', *, *, #49110, .T. ) ;
#51044 = ORIENTED_EDGE ( 'NONE', *, *, #46875, .F. ) ;
#51045 = EDGE_CURVE ( 'NONE', #48075, #27061, #36461, .T. ) ;
#51046 = EDGE_LOOP ( 'NONE', ( #14330, #49566 ) ) ;
#51047 = VERTEX_POINT ( 'NONE', #10969 ) ;
#51048 = VERTEX_POINT ( 'NONE', #21769 ) ;
#51049 = EDGE_CURVE ( 'NONE', #42272, #48565, #45096, .T. ) ;
#51050 = CARTESIAN_POINT ( 'NONE',  ( 60.00000000000008527, -8.889444430272813946, 19.60000000000000142 ) ) ;
#51051 = AXIS2_PLACEMENT_3D ( 'NONE', #13691, #43694, #3884 ) ;
#51052 = CARTESIAN_POINT ( 'NONE',  ( 1.499999999999998446, 5.075128869403568999, -7.949999999999983302 ) ) ;
#51053 = VERTEX_POINT ( 'NONE', #15062 ) ;
#51054 = AXIS2_PLACEMENT_3D ( 'NONE', #36785, #11184, #10500 ) ;
#51055 = CARTESIAN_POINT ( 'NONE',  ( -1.500000000000001332, 4.468911086754460804, 1.749999999999984013 ) ) ;
#51056 = DIRECTION ( 'NONE',  ( 1.000000000000000000, -0.000000000000000000, -1.785744754682007245E-16 ) ) ;
#51057 = LINE ( 'NONE', #41243, #28623 ) ;
#51058 = EDGE_CURVE ( 'NONE', #65965, #44271, #35591, .T. ) ;
#51059 = EDGE_LOOP ( 'NONE', ( #57602, #58327, #13722, #42322, #34064, #63991 ) ) ;
#51060 = PERSON_AND_ORGANIZATION_ROLE ( 'classification_officer' ) ;
#51061 = DIRECTION ( 'NONE',  ( 0.000000000000000000, 0.000000000000000000, -1.000000000000000000 ) ) ;
#51062 = FACE_OUTER_BOUND ( 'NONE', #1545, .T. ) ;
#51063 = CIRCLE ( 'NONE', #11187, 0.2500000000000002220 ) ;
#51064 = CARTESIAN_POINT ( 'NONE',  ( -1.501000000000005219, 10.53108891324553831, -1.750000000000001776 ) ) ;
#51065 = LINE ( 'NONE', #51391, #44454 ) ;
#51066 = EDGE_CURVE ( 'NONE', #15421, #65765, #65557, .T. ) ;
#51067 = CARTESIAN_POINT ( 'NONE',  ( -56.36980699078976897, 2.435585342412008636, 6.537700028603810054 ) ) ;
#51068 = DIRECTION ( 'NONE',  ( 0.000000000000000000, 0.000000000000000000, -1.000000000000000000 ) ) ;
#51069 = ADVANCED_FACE ( 'NONE', ( #61942 ), #10291, .F. ) ;
#51070 = AXIS2_PLACEMENT_3D ( 'NONE', #16340, #56146, #4516 ) ;
#51071 = EDGE_CURVE ( 'NONE', #63395, #28750, #209, .T. ) ;
#51072 = VERTEX_POINT ( 'NONE', #51822 ) ;
#51073 = DIRECTION ( 'NONE',  ( 0.000000000000000000, 0.000000000000000000, -1.000000000000000000 ) ) ;
#51074 = ADVANCED_FACE ( 'NONE', ( #26174 ), #6583, .F. ) ;
#51075 = AXIS2_PLACEMENT_3D ( 'NONE', #52402, #6158, #26745 ) ;
#51076 = CARTESIAN_POINT ( 'NONE',  ( -14.49999999999992006, 22.00000000000000355, -32.74999999999999289 ) ) ;
#51077 = DIRECTION ( 'NONE',  ( 0.000000000000000000, 0.000000000000000000, 1.000000000000000000 ) ) ;
#51078 = ORIENTED_EDGE ( 'NONE', *, *, #20690, .T. ) ;
#51079 = VERTEX_POINT ( 'NONE', #17057 ) ;
#51080 = DIRECTION ( 'NONE',  ( -0.000000000000000000, -0.000000000000000000, 1.000000000000000000 ) ) ;
#51081 = DIRECTION ( 'NONE',  ( 1.000000000000000000, -0.000000000000000000, -1.785744754682007245E-16 ) ) ;
#51082 = DIRECTION ( 'NONE',  ( 0.000000000000000000, 0.000000000000000000, 1.000000000000000000 ) ) ;
#51083 = ORIENTED_EDGE ( 'NONE', *, *, #17038, .F. ) ;
#51084 = CARTESIAN_POINT ( 'NONE',  ( -60.00000000000029843, 20.14666666666666828, 36.75000000000002132 ) ) ;
#51085 = DIRECTION ( 'NONE',  ( -1.000000000000000000, -0.000000000000000000, 1.785744754682007245E-16 ) ) ;
#51086 = ORIENTED_EDGE ( 'NONE', *, *, #2658, .F. ) ;
#51087 = EDGE_CURVE ( 'NONE', #14213, #46834, #20362, .T. ) ;
#51088 = FACE_BOUND ( 'NONE', #65479, .T. ) ;
#51089 = CIRCLE ( 'NONE', #7979, 0.2500000000000000000 ) ;
#51090 = ORIENTED_EDGE ( 'NONE', *, *, #16620, .F. ) ;
#51091 = CARTESIAN_POINT ( 'NONE',  ( -34.49999999999992184, 14.00000000000000178, 11.75000000000000355 ) ) ;
#51092 = FACE_OUTER_BOUND ( 'NONE', #26735, .T. ) ;
#51093 = CARTESIAN_POINT ( 'NONE',  ( -35.72778994980594547, 16.12457095700365528, -1.577459350801493132 ) ) ;
#51094 = CARTESIAN_POINT ( 'NONE',  ( -1.246527985322447574, 6.500000000000000000, -4.842124325315074529 ) ) ;
#51095 = CARTESIAN_POINT ( 'NONE',  ( -28.11762067805598519, 17.00000000000000000, 1.249999999999998446 ) ) ;
#51096 = ORIENTED_EDGE ( 'NONE', *, *, #33494, .F. ) ;
#51097 = DIRECTION ( 'NONE',  ( 0.000000000000000000, 0.000000000000000000, -1.000000000000000000 ) ) ;
#51098 = FACE_OUTER_BOUND ( 'NONE', #16977, .T. ) ;
#51099 = LINE ( 'NONE', #4857, #16730 ) ;
#51100 = CALENDAR_DATE ( 2023, 4, 9 ) ;
#51101 = DIRECTION ( 'NONE',  ( -1.000000000000000000, 2.602085213965210642E-15, -6.718555132733227660E-16 ) ) ;
#51102 = AXIS2_PLACEMENT_3D ( 'NONE', #49042, #44947, #34148 ) ;
#51103 = EDGE_CURVE ( 'NONE', #1007, #51079, #13913, .T. ) ;
#51104 = DIRECTION ( 'NONE',  ( 0.000000000000000000, 0.000000000000000000, -1.000000000000000000 ) ) ;
#51105 = ORIENTED_EDGE ( 'NONE', *, *, #59368, .T. ) ;
#51106 = AXIS2_PLACEMENT_3D ( 'NONE', #62737, #31665, #57669 ) ;
#51107 = CARTESIAN_POINT ( 'NONE',  ( -1.500000000000001776, 7.500000000000000888, -0.9500000000000052847 ) ) ;
#51108 = FACE_OUTER_BOUND ( 'NONE', #34628, .T. ) ;
#51109 = EDGE_CURVE ( 'NONE', #48117, #33985, #23414, .T. ) ;
#51110 = CONTEXT_DEPENDENT_SHAPE_REPRESENTATION ( #41411, #13362 ) ;
#51111 = ORIENTED_EDGE ( 'NONE', *, *, #58254, .T. ) ;
#51112 = FACE_OUTER_BOUND ( 'NONE', #31443, .T. ) ;
#51113 = ORIENTED_EDGE ( 'NONE', *, *, #13471, .F. ) ;
#51114 = CONICAL_SURFACE ( 'NONE', #59726, 2.099999999999997868, 1.029744258676651425 ) ;
#51115 = ORIENTED_EDGE ( 'NONE', *, *, #11046, .F. ) ;
#51116 = CARTESIAN_POINT ( 'NONE',  ( -1.500000000000001776, 3.256475521456245303, -1.750000000000002665 ) ) ;
#51117 = FACE_OUTER_BOUND ( 'NONE', #5440, .T. ) ;
#51118 = DIRECTION ( 'NONE',  ( 0.000000000000000000, 0.000000000000000000, -1.000000000000000000 ) ) ;
#51119 = AXIS2_PLACEMENT_3D ( 'NONE', #28254, #3940, #20125 ) ;
#51120 = ORIENTED_EDGE ( 'NONE', *, *, #65393, .F. ) ;
#51121 = VECTOR ( 'NONE', #39836, 1000.000000000000000 ) ;
#51122 = EDGE_CURVE ( 'NONE', #26098, #29924, #3123, .T. ) ;
#51124 = ORIENTED_EDGE ( 'NONE', *, *, #63113, .F. ) ;
#51123 = CARTESIAN_POINT ( 'NONE',  ( 1.499999999999998446, 11.13730669589464739, -1.850000000000001199 ) ) ;
#51125 = ORIENTED_EDGE ( 'NONE', *, *, #29638, .F. ) ;
#51126 = CYLINDRICAL_SURFACE ( 'NONE', #18000, 0.2500000000000002220 ) ;
#51127 = DIRECTION ( 'NONE',  ( 1.000000000000000000, -0.000000000000000000, -1.785744754682007245E-16 ) ) ;
#51128 = ORIENTED_EDGE ( 'NONE', *, *, #12936, .T. ) ;
#51129 = ORIENTED_EDGE ( 'NONE', *, *, #53535, .T. ) ;
#51130 = EDGE_CURVE ( 'NONE', #12416, #62877, #28965, .T. ) ;
#51131 = AXIS2_PLACEMENT_3D ( 'NONE', #31860, #62603, #52482 ) ;
#51132 = CARTESIAN_POINT ( 'NONE',  ( -1.501000000000004331, 8.712435565298214613, 3.499999999999979128 ) ) ;
#51133 = FACE_BOUND ( 'NONE', #25142, .T. ) ;
#51134 = CARTESIAN_POINT ( 'NONE',  ( -6.499999999999914735, 3.837167546536909946, 40.12126475986368490 ) ) ;
#51135 = CARTESIAN_POINT ( 'NONE',  ( -9.499999999999916511, -18.22374841615669183, -40.00000000000000000 ) ) ;
#51136 = ORIENTED_EDGE ( 'NONE', *, *, #26629, .T. ) ;
#51137 = ORIENTED_EDGE ( 'NONE', *, *, #58914, .T. ) ;
#51138 = CC_DESIGN_DATE_AND_TIME_ASSIGNMENT ( #39363, #23215, ( #17036 ) ) ;
#51139 = LINE ( 'NONE', #25471, #65233 ) ;
#51140 = CARTESIAN_POINT ( 'NONE',  ( 1.499999999999998446, 5.681346652052677193, -4.299999999999993605 ) ) ;
#51141 = CARTESIAN_POINT ( 'NONE',  ( -6.691328100140030877, 5.585667920239250961, -1.266018728107049407 ) ) ;
#51142 = CARTESIAN_POINT ( 'NONE',  ( -53.45613552554770109, 3.567343990109189455, 3.276566146218016673 ) ) ;
#51144 = EDGE_LOOP ( 'NONE', ( #32489, #41079 ) ) ;
#51143 = CC_DESIGN_PERSON_AND_ORGANIZATION_ASSIGNMENT ( #59056, #60032, ( #17103 ) ) ;
#51146 = DIRECTION ( 'NONE',  ( 1.000000000000000000, -0.000000000000000000, -1.785744754682007245E-16 ) ) ;
#51145 = CIRCLE ( 'NONE', #22055, 2.099999999999997868 ) ;
#51147 = DIRECTION ( 'NONE',  ( 0.000000000000000000, 0.000000000000000000, -1.000000000000000000 ) ) ;
#51148 = CARTESIAN_POINT ( 'NONE',  ( 25.50000000000008527, 2.000000000000001776, 2.000000000000008882 ) ) ;
#51149 = CARTESIAN_POINT ( 'NONE',  ( -56.77315943994722858, 4.099999999999149658, -38.85000000000016485 ) ) ;
#51151 = EDGE_CURVE ( 'NONE', #39757, #14957, #22098, .T. ) ;
#51150 = AXIS2_PLACEMENT_3D ( 'NONE', #60243, #28848, #55829 ) ;
#51152 = DIRECTION ( 'NONE',  ( 1.000000000000000000, -0.000000000000000000, -1.785744754682007738E-16 ) ) ;
#51153 = ORIENTED_EDGE ( 'NONE', *, *, #63633, .T. ) ;
#51154 = EDGE_CURVE ( 'NONE', #11412, #25904, #37596, .T. ) ;
#51155 = CARTESIAN_POINT ( 'NONE',  ( 25.70096189432344147, -18.22374841615669183, -22.24999999999999289 ) ) ;
#51156 = DIRECTION ( 'NONE',  ( 0.000000000000000000, 1.000000000000000000, 0.000000000000000000 ) ) ;
#51157 = CARTESIAN_POINT ( 'NONE',  ( 1.499999999999998446, 4.468911086754460804, -2.899999999999998135 ) ) ;
#51158 = ORIENTED_EDGE ( 'NONE', *, *, #39521, .T. ) ;
#51159 = ORIENTED_EDGE ( 'NONE', *, *, #56577, .F. ) ;
#51160 = DIRECTION ( 'NONE',  ( 1.000000000000000000, -0.000000000000000000, -1.785744754682007245E-16 ) ) ;
#51161 = EDGE_CURVE ( 'NONE', #28961, #61831, #65616, .T. ) ;
#51162 = CARTESIAN_POINT ( 'NONE',  ( 45.47491890302660522, 8.233935313617632090, 38.10801088383142599 ) ) ;
#51163 = FACE_OUTER_BOUND ( 'NONE', #19782, .T. ) ;
#51164 = VERTEX_POINT ( 'NONE', #12640 ) ;
#51165 = VERTEX_POINT ( 'NONE', #32539 ) ;
#51166 = EDGE_CURVE ( 'NONE', #133, #6342, #1022, .T. ) ;
#51167 = FACE_BOUND ( 'NONE', #52776, .T. ) ;
#51168 = CIRCLE ( 'NONE', #14519, 3.849999999999999201 ) ;
#51169 = VERTEX_POINT ( 'NONE', #22439 ) ;
#51170 = CARTESIAN_POINT ( 'NONE',  ( -1.500000000000002665, 8.106217782649107306, -5.949999999999988631 ) ) ;
#51171 = CARTESIAN_POINT ( 'NONE',  ( -1.501000000000005663, 1.437822173508921608, -4.199999999999994849 ) ) ;
#51172 = ORIENTED_EDGE ( 'NONE', *, *, #53182, .F. ) ;
#51173 = CARTESIAN_POINT ( 'NONE',  ( -16.72876064540477614, 6.000000000000003553, 30.25000000000000711 ) ) ;
#51174 = AXIS2_PLACEMENT_3D ( 'NONE', #23187, #39333, #19113 ) ;
#51175 = DIRECTION ( 'NONE',  ( -1.000000000000000000, -0.000000000000000000, -0.000000000000000000 ) ) ;
#51176 = FACE_BOUND ( 'NONE', #45598, .T. ) ;
#51177 = ORIENTED_EDGE ( 'NONE', *, *, #51234, .F. ) ;
#51178 = CARTESIAN_POINT ( 'NONE',  ( -53.49999999999992184, 4.100000000000002309, 15.75000000000001066 ) ) ;
#51179 = CYLINDRICAL_SURFACE ( 'NONE', #32758, 0.2500000000000002220 ) ;
#51180 = ITEM_DEFINED_TRANSFORMATION ( 'NONE', 'NONE', #5429,  #34470 ) ;
#51181 = ORIENTED_EDGE ( 'NONE', *, *, #60389, .T. ) ;
#51182 = B_SPLINE_CURVE_WITH_KNOTS ( 'NONE', 3,
 ( #23014, #44240, #53411, #43563, #17946, #58462, #33124, #33770 ),
 .UNSPECIFIED., .F., .F.,
 ( 4, 2, 2, 4 ),
 ( 0.001621446066391067685, 0.002026413187414703894, 0.002431380308438340319, 0.003241314550485612737 ),
 .UNSPECIFIED. ) ;
#51183 = DIRECTION ( 'NONE',  ( 1.000000000000000000, 0.000000000000000000, -3.652049423109066841E-16 ) ) ;
#51184 = ORIENTED_EDGE ( 'NONE', *, *, #63666, .T. ) ;
#51185 = AXIS2_PLACEMENT_3D ( 'NONE', #66402, #20196, #10388 ) ;
#51186 = ADVANCED_FACE ( 'NONE', ( #49061 ), #2846, .F. ) ;
#51187 = DIRECTION ( 'NONE',  ( 1.000000000000000000, 0.000000000000000000, -1.785744754682007245E-16 ) ) ;
#51188 = ORIENTED_EDGE ( 'NONE', *, *, #39113, .T. ) ;
#51189 = ORIENTED_EDGE ( 'NONE', *, *, #2172, .T. ) ;
#51190 = CARTESIAN_POINT ( 'NONE',  ( -56.14996540617341481, 6.200063422019904458, -15.61083798077756768 ) ) ;
#51191 = DIRECTION ( 'NONE',  ( 0.000000000000000000, 0.000000000000000000, -1.000000000000000000 ) ) ;
#51192 = VERTEX_POINT ( 'NONE', #37919 ) ;
#51193 = APPROVAL_STATUS ( 'not_yet_approved' ) ;
#51194 = CYLINDRICAL_SURFACE ( 'NONE', #48274, 2.499999999999999556 ) ;
#51195 = CARTESIAN_POINT ( 'NONE',  ( 2.143131898507867804E-16, 0.000000000000000000, 1.749999999999999112 ) ) ;
#51196 = EDGE_CURVE ( 'NONE', #12222, #36435, #11744, .T. ) ;
#51197 = ORIENTED_EDGE ( 'NONE', *, *, #19972, .T. ) ;
#51198 = CARTESIAN_POINT ( 'NONE',  ( -1.501000000000006107, 2.044039956158029803, -7.599999999999983658 ) ) ;
#51199 = ORIENTED_EDGE ( 'NONE', *, *, #38596, .F. ) ;
#51200 = DIRECTION ( 'NONE',  ( 1.000000000000000000, -0.000000000000000000, -1.785744754682007245E-16 ) ) ;
#51201 = CIRCLE ( 'NONE', #25312, 2.500000000000002220 ) ;
#51202 = CARTESIAN_POINT ( 'NONE',  ( 56.18812681896586980, 2.070606165390113773, 4.692054514544575561 ) ) ;
#51203 = DIRECTION ( 'NONE',  ( 1.000000000000000000, -0.000000000000000000, -1.785744754682007492E-16 ) ) ;
#51204 = DIRECTION ( 'NONE',  ( -1.000000000000000000, -0.000000000000000000, 1.785744754682007245E-16 ) ) ;
#51205 = ORIENTED_EDGE ( 'NONE', *, *, #48332, .F. ) ;
#51206 = EDGE_CURVE ( 'NONE', #14173, #9316, #60239, .T. ) ;
#51207 = DIRECTION ( 'NONE',  ( 0.000000000000000000, 0.000000000000000000, -1.000000000000000000 ) ) ;
#51208 = CARTESIAN_POINT ( 'NONE',  ( 1.499999999999998446, 11.13730669589464739, 0.9499999999999877431 ) ) ;
#51209 = CARTESIAN_POINT ( 'NONE',  ( 63.84210999177691548, 2.014365473872264722, -15.46738520187957455 ) ) ;
#51210 = DIRECTION ( 'NONE',  ( 0.000000000000000000, 0.000000000000000000, -1.000000000000000000 ) ) ;
#51211 = ORIENTED_EDGE ( 'NONE', *, *, #28315, .F. ) ;
#51212 = EDGE_CURVE ( 'NONE', #35102, #19429, #64572, .T. ) ;
#51213 = EDGE_CURVE ( 'NONE', #12667, #1165, #33302, .T. ) ;
#51214 = ORIENTED_EDGE ( 'NONE', *, *, #1331, .T. ) ;
#51215 = AXIS2_PLACEMENT_3D ( 'NONE', #47683, #7198, #48681 ) ;
#51216 = LINE ( 'NONE', #54955, #48409 ) ;
#51217 = DIRECTION ( 'NONE',  ( 0.000000000000000000, 0.000000000000000000, -1.000000000000000000 ) ) ;
#51218 = CARTESIAN_POINT ( 'NONE',  ( 1.499999999999998446, 0.8316043908598138579, 0.3499999999999889866 ) ) ;
#51219 = CARTESIAN_POINT ( 'NONE',  ( -56.76366371977609049, 4.382085386227537072, -7.335592703717818353 ) ) ;
#51220 = DIRECTION ( 'NONE',  ( 1.000000000000000000, -0.000000000000000000, -1.785744754682007738E-16 ) ) ;
#51221 = CARTESIAN_POINT ( 'NONE',  ( -56.77315943994722147, 4.099999999999149658, -7.350000000000155076 ) ) ;
#51222 = ORIENTED_EDGE ( 'NONE', *, *, #7402, .F. ) ;
#51223 = ORIENTED_EDGE ( 'NONE', *, *, #1075, .T. ) ;
#51224 = ORIENTED_EDGE ( 'NONE', *, *, #20464, .T. ) ;
#51225 = CARTESIAN_POINT ( 'NONE',  ( 45.89984334350091899, 9.241895094633466812, -39.66898246424680963 ) ) ;
#51226 = DIRECTION ( 'NONE',  ( 0.000000000000000000, 0.000000000000000000, -1.000000000000000000 ) ) ;
#51227 = CARTESIAN_POINT ( 'NONE',  ( -1.501000000000005219, 3.256475521456245303, -2.000000000000002665 ) ) ;
#51229 = ORIENTED_EDGE ( 'NONE', *, *, #45602, .T. ) ;
#51228 = EDGE_CURVE ( 'NONE', #39354, #35280, #52705, .T. ) ;
#51230 = CARTESIAN_POINT ( 'NONE',  ( 1.499999999999998446, 5.681346652052677193, -1.750000000000001776 ) ) ;
#51231 = FACE_BOUND ( 'NONE', #23138, .T. ) ;
#51232 = AXIS2_PLACEMENT_3D ( 'NONE', #44723, #45740, #29212 ) ;
#51233 = ORIENTED_EDGE ( 'NONE', *, *, #42456, .T. ) ;
#51234 = EDGE_CURVE ( 'NONE', #34810, #29592, #49449, .T. ) ;
#51235 = CARTESIAN_POINT ( 'NONE',  ( 1.499999999999998446, 3.862693304105353054, -7.249999999999985789 ) ) ;
#51236 = ORIENTED_EDGE ( 'NONE', *, *, #54462, .F. ) ;
#51237 = DIRECTION ( 'NONE',  ( -0.000000000000000000, -1.000000000000000000, -0.000000000000000000 ) ) ;
#51238 = CARTESIAN_POINT ( 'NONE',  ( -1.500000000000001998, 2.650257738807137553, -2.100000000000001421 ) ) ;
#51239 = ORIENTED_EDGE ( 'NONE', *, *, #701, .T. ) ;
#51240 = CARTESIAN_POINT ( 'NONE',  ( -1.500000000000002442, 12.95596004384197109, -5.249999999999988454 ) ) ;
#51241 = LINE ( 'NONE', #30963, #55453 ) ;
#51242 = EDGE_CURVE ( 'NONE', #9863, #58121, #14972, .T. ) ;
#51243 = CARTESIAN_POINT ( 'NONE',  ( 63.22684056005277142, 4.099999999999149658, 3.149999999999840483 ) ) ;
#51244 = VECTOR ( 'NONE', #28781, 1000.000000000000000 ) ;
#51245 = ORIENTED_EDGE ( 'NONE', *, *, #10418, .F. ) ;
#51246 = EDGE_CURVE ( 'NONE', #35247, #579, #38680, .T. ) ;
#51247 = CIRCLE ( 'NONE', #29625, 0.2500000000000000000 ) ;
#51248 = ORIENTED_EDGE ( 'NONE', *, *, #46899, .F. ) ;
#51249 = CARTESIAN_POINT ( 'NONE',  ( -53.48284669474386988, 3.065479451529490973, -3.450483280364957661 ) ) ;
#51250 = DIRECTION ( 'NONE',  ( 0.000000000000000000, 0.000000000000000000, -1.000000000000000000 ) ) ;
#51251 = EDGE_CURVE ( 'NONE', #50967, #39700, #9598, .T. ) ;
#51252 = CIRCLE ( 'NONE', #22149, 0.2500000000000002220 ) ;
#51253 = DIRECTION ( 'NONE',  ( 1.000000000000000000, 0.000000000000000000, -1.785744754682007245E-16 ) ) ;
#51254 = EDGE_LOOP ( 'NONE', ( #60940, #45627 ) ) ;
#51255 = VERTEX_POINT ( 'NONE', #33847 ) ;
#51257 = ORIENTED_EDGE ( 'NONE', *, *, #15513, .F. ) ;
#51256 = CARTESIAN_POINT ( 'NONE',  ( 53.44239477218622625, 3.561343854688802768, -38.78425550105185238 ) ) ;
#51258 = PERSON_AND_ORGANIZATION_ROLE ( 'creator' ) ;
#51259 = EDGE_LOOP ( 'NONE', ( #45262, #27342, #11444, #33616 ) ) ;
#51260 = DIRECTION ( 'NONE',  ( 1.000000000000000000, -0.000000000000000000, -1.785744754682007245E-16 ) ) ;
#51261 = EDGE_LOOP ( 'NONE', ( #59246, #66165 ) ) ;
#51262 = EDGE_CURVE ( 'NONE', #24565, #44056, #44309, .T. ) ;
#51263 = CIRCLE ( 'NONE', #65245, 0.2500000000000002220 ) ;
#51264 = DIRECTION ( 'NONE',  ( 0.000000000000000000, 0.000000000000000000, -1.000000000000000000 ) ) ;
#51265 = ORIENTED_EDGE ( 'NONE', *, *, #38093, .T. ) ;
#51266 = CARTESIAN_POINT ( 'NONE',  ( -34.52184314762192940, 14.39655640112602697, 3.375310131639584377 ) ) ;
#51267 = DIRECTION ( 'NONE',  ( 0.000000000000000000, 0.000000000000000000, -1.000000000000000000 ) ) ;
#51268 = CALENDAR_DATE ( 2023, 4, 9 ) ;
#51269 = CARTESIAN_POINT ( 'NONE',  ( -1.500000000000002665, 11.74352447854375470, -6.199999999999986855 ) ) ;
#51270 = EDGE_CURVE ( 'NONE', #20576, #55602, #18250, .T. ) ;
#51271 = EDGE_LOOP ( 'NONE', ( #11720, #36927, #53762, #24365 ) ) ;
#51272 = CARTESIAN_POINT ( 'NONE',  ( -6.499999999999913847, 3.668155236727792534, -1.999999999999998224 ) ) ;
#51273 = ORIENTED_EDGE ( 'NONE', *, *, #41470, .T. ) ;
#51274 = CARTESIAN_POINT ( 'NONE',  ( 1.499999999999998446, 12.95596004384197109, -1.300000000000005151 ) ) ;
#51275 = DIRECTION ( 'NONE',  ( 1.000000000000000000, 0.000000000000000000, -1.785744754682007245E-16 ) ) ;
#51276 = CARTESIAN_POINT ( 'NONE',  ( 56.18758371696556964, 2.069590634064772949, -15.19609569626177326 ) ) ;
#51277 = AXIS2_PLACEMENT_3D ( 'NONE', #35523, #54813, #65238 ) ;
#51278 = CARTESIAN_POINT ( 'NONE',  ( -1.500000000000002887, 9.924871130596431001, -7.449999999999981526 ) ) ;
#51279 = LINE ( 'NONE', #35038, #25468 ) ;
#51280 = CARTESIAN_POINT ( 'NONE',  ( -1.500000000000002665, 13.56217782649107839, -5.349999999999986322 ) ) ;
#51281 = CARTESIAN_POINT ( 'NONE',  ( -1.500000000000002887, 6.287564434701784499, -7.699999999999982414 ) ) ;
#51282 = FACE_OUTER_BOUND ( 'NONE', #28798, .T. ) ;
#51283 = LINE ( 'NONE', #5049, #48886 ) ;
#51284 = DIRECTION ( 'NONE',  ( 0.000000000000000000, 0.000000000000000000, -1.000000000000000000 ) ) ;
#51285 = DIRECTION ( 'NONE',  ( 0.000000000000000000, 0.000000000000000000, -1.000000000000000000 ) ) ;
#51286 = ORIENTED_EDGE ( 'NONE', *, *, #42998, .F. ) ;
#51287 = VERTEX_POINT ( 'NONE', #59523 ) ;
#51288 = EDGE_CURVE ( 'NONE', #38156, #54293, #55949, .T. ) ;
#51289 = EDGE_CURVE ( 'NONE', #61801, #32557, #54847, .T. ) ;
#51290 = AXIS2_PLACEMENT_3D ( 'NONE', #56451, #56776, #50719 ) ;
#51291 = ORIENTED_EDGE ( 'NONE', *, *, #5097, .T. ) ;
#51292 = AXIS2_PLACEMENT_3D ( 'NONE', #24380, #55447, #34495 ) ;
#51293 = CARTESIAN_POINT ( 'NONE',  ( -29.58370026070484116, 13.82900097094571201, 5.286742470774197677 ) ) ;
#51294 = VECTOR ( 'NONE', #45676, 1000.000000000000000 ) ;
#51295 = ORIENTED_EDGE ( 'NONE', *, *, #62279, .T. ) ;
#51296 = CARTESIAN_POINT ( 'NONE',  ( -28.64891297470489917, 13.18032045300425459, 5.250000000000007994 ) ) ;
#51297 = DIRECTION ( 'NONE',  ( 1.000000000000000000, -0.000000000000000000, -1.785744754682007738E-16 ) ) ;
#51298 = CARTESIAN_POINT ( 'NONE',  ( -53.49999999999992184, 2.000000000000001776, -30.24999999999999289 ) ) ;
#51299 = ORIENTED_EDGE ( 'NONE', *, *, #44792, .F. ) ;
#51300 = ORIENTED_EDGE ( 'NONE', *, *, #27900, .T. ) ;
#51301 = VERTEX_POINT ( 'NONE', #40237 ) ;
#51302 = VERTEX_POINT ( 'NONE', #49400 ) ;
#51303 = ORIENTED_EDGE ( 'NONE', *, *, #66366, .F. ) ;
#51304 = CARTESIAN_POINT ( 'NONE',  ( -1.500000000000001776, 4.468911086754460804, -1.050000000000004263 ) ) ;
#51305 = DIRECTION ( 'NONE',  ( 0.000000000000000000, 0.000000000000000000, -1.000000000000000000 ) ) ;
#51306 = DIRECTION ( 'NONE',  ( 1.000000000000000000, 0.000000000000000000, -1.785744754682007245E-16 ) ) ;
#51307 = FACE_BOUND ( 'NONE', #49525, .T. ) ;
#51308 = AXIS2_PLACEMENT_3D ( 'NONE', #27514, #28835, #23787 ) ;
#51309 = VERTEX_POINT ( 'NONE', #19687 ) ;
#51310 = PLANE ( 'NONE',  #54109 ) ;
#51311 = DIRECTION ( 'NONE',  ( -1.000000000000000000, -0.000000000000000000, 1.785744754682007245E-16 ) ) ;
#51312 = ORIENTED_EDGE ( 'NONE', *, *, #10356, .F. ) ;
#51313 = CARTESIAN_POINT ( 'NONE',  ( -53.49999999999992184, 22.00000000000000355, -38.24999999999999289 ) ) ;
#51314 = VECTOR ( 'NONE', #52971, 1000.000000000000000 ) ;
#51315 = ORIENTED_EDGE ( 'NONE', *, *, #33900, .T. ) ;
#51316 = DIRECTION ( 'NONE',  ( 1.000000000000000000, -0.000000000000000000, -1.785744754682007245E-16 ) ) ;
#51317 = DIRECTION ( 'NONE',  ( 1.000000000000000000, -0.000000000000000000, -0.000000000000000000 ) ) ;
#51318 = ADVANCED_FACE ( 'NONE', ( #44967 ), #25753, .F. ) ;
#51319 = CARTESIAN_POINT ( 'NONE',  ( -1.501000000000003887, 6.893782217350891806, 5.949999999999970868 ) ) ;
#51320 = LOCAL_TIME ( 9, 13, 8.000000000000000000, #60625 ) ;
#51321 = FACE_OUTER_BOUND ( 'NONE', #65863, .T. ) ;
#51322 = ORIENTED_EDGE ( 'NONE', *, *, #47232, .T. ) ;
#51323 = CIRCLE ( 'NONE', #8188, 0.2500000000000000000 ) ;
#51324 = ORIENTED_EDGE ( 'NONE', *, *, #43161, .T. ) ;
#51325 = DIRECTION ( 'NONE',  ( -1.000000000000000000, -0.000000000000000000, 1.785744754682007245E-16 ) ) ;
#51326 = DIRECTION ( 'NONE',  ( 1.000000000000000000, -0.000000000000000000, -1.785744754682007245E-16 ) ) ;
#51327 = EDGE_CURVE ( 'NONE', #43425, #25527, #3195, .T. ) ;
#51328 = DIRECTION ( 'NONE',  ( 0.000000000000000000, 0.000000000000000000, 1.000000000000000000 ) ) ;
#51329 = CARTESIAN_POINT ( 'NONE',  ( 1.499999999999998446, 1.437822173508921608, -5.149999999999993250 ) ) ;
#51330 = CARTESIAN_POINT ( 'NONE',  ( -1.500000000000002665, 12.95596004384197109, -6.199999999999985967 ) ) ;
#51331 = DIRECTION ( 'NONE',  ( 0.000000000000000000, 0.000000000000000000, -1.000000000000000000 ) ) ;
#51332 = AXIS2_PLACEMENT_3D ( 'NONE', #9866, #30440, #4812 ) ;
#51333 = DATE_AND_TIME ( #40178, #58278 ) ;
#51334 = DIRECTION ( 'NONE',  ( -1.000000000000000000, -0.000000000000000000, 1.785744754682007245E-16 ) ) ;
#51335 = AXIS2_PLACEMENT_3D ( 'NONE', #49305, #3104, #34076 ) ;
#51336 = ORIENTED_EDGE ( 'NONE', *, *, #2784, .T. ) ;
#51337 = AXIS2_PLACEMENT_3D ( 'NONE', #28064, #48648, #9801 ) ;
#51338 = ORIENTED_EDGE ( 'NONE', *, *, #66022, .F. ) ;
#51339 = AXIS2_PLACEMENT_3D ( 'NONE', #5641, #46466, #26235 ) ;
#51340 = ORIENTED_EDGE ( 'NONE', *, *, #41281, .F. ) ;
#51341 = DIRECTION ( 'NONE',  ( 1.000000000000000000, 0.000000000000000000, -1.785744754682007245E-16 ) ) ;
#51342 = CARTESIAN_POINT ( 'NONE',  ( -31.34973097832051536, 22.10686130261336046, -5.250000000000001776 ) ) ;
#51343 = LINE ( 'NONE', #50329, #32116 ) ;
#51344 = FACE_OUTER_BOUND ( 'NONE', #12449, .T. ) ;
#51345 = DIRECTION ( 'NONE',  ( 0.000000000000000000, 0.000000000000000000, 1.000000000000000000 ) ) ;
#51346 = EDGE_CURVE ( 'NONE', #64997, #33609, #6401, .T. ) ;
#51347 = ORIENTED_EDGE ( 'NONE', *, *, #58635, .F. ) ;
#51348 = DIRECTION ( 'NONE',  ( 1.000000000000000000, -1.828554710416409096E-16, -3.652049423109066841E-16 ) ) ;
#51349 = CARTESIAN_POINT ( 'NONE',  ( 1.499999999999998446, 12.95596004384197109, -0.3500000000000079714 ) ) ;
#51350 = CARTESIAN_POINT ( 'NONE',  ( 1.499999999999998446, 8.106217782649107306, -4.999999999999990230 ) ) ;
#51351 = CARTESIAN_POINT ( 'NONE',  ( -50.99999999999992184, 2.000000000000001776, 14.25000000000000888 ) ) ;
#51352 = DIRECTION ( 'NONE',  ( 0.000000000000000000, 0.000000000000000000, -1.000000000000000000 ) ) ;
#51353 = DIRECTION ( 'NONE',  ( -0.000000000000000000, -1.000000000000000000, 0.000000000000000000 ) ) ;
#51354 = AXIS2_PLACEMENT_3D ( 'NONE', #57818, #61903, #26785 ) ;
#51355 = CARTESIAN_POINT ( 'NONE',  ( -50.99999999999992184, 22.00000000000000355, -27.74999999999999289 ) ) ;
#51356 = DIRECTION ( 'NONE',  ( 0.000000000000000000, 0.000000000000000000, -1.000000000000000000 ) ) ;
#51357 = DIRECTION ( 'NONE',  ( -0.000000000000000000, 0.000000000000000000, 1.000000000000000000 ) ) ;
#51358 = AXIS2_PLACEMENT_3D ( 'NONE', #38609, #44015, #38938 ) ;
#51360 = ORIENTED_EDGE ( 'NONE', *, *, #9769, .F. ) ;
#51359 = CC_DESIGN_SECURITY_CLASSIFICATION ( #51514, ( #66741 ) ) ;
#51361 = DIRECTION ( 'NONE',  ( 1.000000000000000000, 0.000000000000000000, -1.785744754682007245E-16 ) ) ;
#51362 = CYLINDRICAL_SURFACE ( 'NONE', #43322, 0.2500000000000002220 ) ;
#51363 = ORIENTED_EDGE ( 'NONE', *, *, #54505, .F. ) ;
#51364 = VERTEX_POINT ( 'NONE', #5175 ) ;
#51365 = EDGE_LOOP ( 'NONE', ( #39671, #41006 ) ) ;
#51366 = ADVANCED_FACE ( 'NONE', ( #64911 ), #13980, .F. ) ;
#51367 = ORIENTED_EDGE ( 'NONE', *, *, #3082, .F. ) ;
#51368 = DIRECTION ( 'NONE',  ( -1.000000000000000000, -0.000000000000000000, 3.652049423109066841E-16 ) ) ;
#51369 = DIRECTION ( 'NONE',  ( 0.000000000000000000, 0.000000000000000000, -1.000000000000000000 ) ) ;
#51370 = EDGE_LOOP ( 'NONE', ( #41968, #40622, #61708, #59866 ) ) ;
#51371 = ORIENTED_EDGE ( 'NONE', *, *, #17302, .T. ) ;
#51372 = VERTEX_POINT ( 'NONE', #35152 ) ;
#51373 = AXIS2_PLACEMENT_3D ( 'NONE', #59108, #48317, #43882 ) ;
#51374 = ORIENTED_EDGE ( 'NONE', *, *, #56197, .F. ) ;
#51375 = ORIENTED_EDGE ( 'NONE', *, *, #20501, .T. ) ;
#51376 = VERTEX_POINT ( 'NONE', #44640 ) ;
#51378 = AXIS2_PLACEMENT_3D ( 'NONE', #55741, #55421, #49690 ) ;
#51377 = CARTESIAN_POINT ( 'NONE',  ( -9.499999999999909406, 3.668155236727787649, -23.00000000000000000 ) ) ;
#51379 = ADVANCED_FACE ( 'NONE', ( #8556 ), #49725, .F. ) ;
#51380 = AXIS2_PLACEMENT_3D ( 'NONE', #22533, #48831, #58629 ) ;
#51381 = CARTESIAN_POINT ( 'NONE',  ( -36.13717897830550640, 16.53268408230967879, 11.89882416783205699 ) ) ;
#51382 = AXIS2_PLACEMENT_3D ( 'NONE', #11358, #33270, #2595 ) ;
#51383 = CARTESIAN_POINT ( 'NONE',  ( -34.49999999999992184, 2.000000000000001776, 32.74999999999999289 ) ) ;
#51384 = DIRECTION ( 'NONE',  ( 0.000000000000000000, 0.000000000000000000, -1.000000000000000000 ) ) ;
#51385 = VERTEX_POINT ( 'NONE', #9199 ) ;
#51386 = CARTESIAN_POINT ( 'NONE',  ( -1.500000000000002887, 2.044039956158029803, -7.349999999999983658 ) ) ;
#51387 = EDGE_CURVE ( 'NONE', #51496, #17978, #50055, .T. ) ;
#51388 = DIRECTION ( 'NONE',  ( 1.000000000000000000, -0.000000000000000000, -1.785744754682007245E-16 ) ) ;
#51389 = CIRCLE ( 'NONE', #66606, 0.2500000000000000555 ) ;
#51390 = CARTESIAN_POINT ( 'NONE',  ( 53.43035479724603931, 3.827132967211600789, 24.16340241808381961 ) ) ;
#51391 = CARTESIAN_POINT ( 'NONE',  ( 45.50000000000008527, 2.000000000000001776, -9.250000000000001776 ) ) ;
#51392 = DIRECTION ( 'NONE',  ( 1.000000000000000000, -0.000000000000000000, -1.785744754682007492E-16 ) ) ;
#51393 = CARTESIAN_POINT ( 'NONE',  ( 56.29774879305968938, 5.916215751262287270, 4.187079377704100658 ) ) ;
#51394 = ADVANCED_FACE ( 'NONE', ( #34500 ), #9549, .F. ) ;
#51395 = EDGE_LOOP ( 'NONE', ( #65797, #52445, #54122, #14134 ) ) ;
#51396 = CARTESIAN_POINT ( 'NONE',  ( -63.84999999999992326, 2.000000000000001776, 36.75000000000000711 ) ) ;
#51397 = EDGE_CURVE ( 'NONE', #9738, #65870, #5287, .T. ) ;
#51398 = VECTOR ( 'NONE', #3219, 1000.000000000000000 ) ;
#51399 = CYLINDRICAL_SURFACE ( 'NONE', #26954, 0.2500000000000002220 ) ;
#51400 = CARTESIAN_POINT ( 'NONE',  ( -30.49999999999992184, 14.00000000000000178, -36.62298334620739837 ) ) ;
#51401 = ORIENTED_EDGE ( 'NONE', *, *, #65994, .F. ) ;
#51402 = ORGANIZATION ( 'NAUO-ORG44', 'UNSPECIFIED', 'UNSPECIFIED' ) ;
#51403 = ORIENTED_EDGE ( 'NONE', *, *, #51928, .T. ) ;
#51404 = CARTESIAN_POINT ( 'NONE',  ( 1.499999999999998446, 8.712435565298214613, -3.499999999999995559 ) ) ;
#51405 = DIRECTION ( 'NONE',  ( -1.000000000000000000, 0.000000000000000000, 3.061276722312012491E-16 ) ) ;
#51406 = LINE ( 'NONE', #45325, #53152 ) ;
#51407 = EDGE_LOOP ( 'NONE', ( #20118, #33330, #58198, #54416 ) ) ;
#51409 = DIRECTION ( 'NONE',  ( 0.000000000000000000, 0.000000000000000000, 1.000000000000000000 ) ) ;
#51408 = LOCAL_TIME ( 9, 13, 8.000000000000000000, #28826 ) ;
#51410 = DIRECTION ( 'NONE',  ( -1.000000000000000000, -0.000000000000000000, 1.785744754682007245E-16 ) ) ;
#51411 = ORIENTED_EDGE ( 'NONE', *, *, #35231, .F. ) ;
#51412 = CYLINDRICAL_SURFACE ( 'NONE', #44540, 0.2500000000000002220 ) ;
#51413 = VERTEX_POINT ( 'NONE', #24387 ) ;
#51414 = DIRECTION ( 'NONE',  ( 0.000000000000000000, 0.000000000000000000, -1.000000000000000000 ) ) ;
#51415 = DIRECTION ( 'NONE',  ( 0.000000000000000000, 0.000000000000000000, -1.000000000000000000 ) ) ;
#51416 = CARTESIAN_POINT ( 'NONE',  ( -35.05297432313120254, 15.29832682011585554, -2.153706746575181796 ) ) ;
#51417 = DIRECTION ( 'NONE',  ( 0.000000000000000000, 0.000000000000000000, -1.000000000000000000 ) ) ;
#51418 = DIRECTION ( 'NONE',  ( 0.000000000000000000, 0.000000000000000000, -1.000000000000000000 ) ) ;
#51419 = EDGE_LOOP ( 'NONE', ( #56674, #12145 ) ) ;
#51420 = CARTESIAN_POINT ( 'NONE',  ( -63.84996516988361748, 6.199936144782110858, -15.60893040037746360 ) ) ;
#51421 = DIRECTION ( 'NONE',  ( 0.000000000000000000, 0.000000000000000000, 1.000000000000000000 ) ) ;
#51422 = EDGE_CURVE ( 'NONE', #61201, #44014, #2082, .T. ) ;
#51423 = CIRCLE ( 'NONE', #15899, 0.2500000000000000000 ) ;
#51424 = LINE ( 'NONE', #56494, #14568 ) ;
#51425 = AXIS2_PLACEMENT_3D ( 'NONE', #28439, #53787, #17989 ) ;
#51426 = PERSON_AND_ORGANIZATION_ROLE ( 'classification_officer' ) ;
#51427 = EDGE_CURVE ( 'NONE', #45108, #52019, #10676, .T. ) ;
#51428 = AXIS2_PLACEMENT_3D ( 'NONE', #65762, #330, #20891 ) ;
#51429 = VECTOR ( 'NONE', #15469, 1000.000000000000000 ) ;
#51430 = CARTESIAN_POINT ( 'NONE',  ( 1.499999999999998446, 10.53108891324553831, -4.549999999999991829 ) ) ;
#51431 = AXIS2_PLACEMENT_3D ( 'NONE', #38498, #32799, #64171 ) ;
#51432 = DIRECTION ( 'NONE',  ( 0.000000000000000000, 1.000000000000000000, 0.000000000000000000 ) ) ;
#51433 = VECTOR ( 'NONE', #53844, 1000.000000000000000 ) ;
#51434 = ORIENTED_EDGE ( 'NONE', *, *, #4517, .F. ) ;
#51435 = DIRECTION ( 'NONE',  ( -0.6721281812016990376, 0.7404348101180115993, -0.000000000000000000 ) ) ;
#51436 = CARTESIAN_POINT ( 'NONE',  ( 1.499999999999998446, 13.56217782649107839, 0.4499999999999894085 ) ) ;
#51437 = ORIENTED_EDGE ( 'NONE', *, *, #66092, .F. ) ;
#51438 = DATE_TIME_ROLE ( 'classification_date' ) ;
#51439 = VERTEX_POINT ( 'NONE', #24737 ) ;
#51440 = LINE ( 'NONE', #5214, #35666 ) ;
#51441 = ORIENTED_EDGE ( 'NONE', *, *, #50688, .T. ) ;
#51442 = AXIS2_PLACEMENT_3D ( 'NONE', #50932, #24602, #25277 ) ;
#51443 = VERTEX_POINT ( 'NONE', #45313 ) ;
#51444 = EDGE_CURVE ( 'NONE', #38963, #52000, #36511, .T. ) ;
#51445 = LINE ( 'NONE', #25808, #10236 ) ;
#51446 = CARTESIAN_POINT ( 'NONE',  ( -1.500000000000001110, 9.924871130596431001, 2.799999999999981615 ) ) ;
#51447 = CIRCLE ( 'NONE', #14798, 0.2500000000000000000 ) ;
#51448 = LINE ( 'NONE', #32188, #54021 ) ;
#51449 = ORIENTED_EDGE ( 'NONE', *, *, #60329, .T. ) ;
#51450 = AXIS2_PLACEMENT_3D ( 'NONE', #46603, #40867, #61473 ) ;
#51452 = VERTEX_POINT ( 'NONE', #45652 ) ;
#51451 = DIRECTION ( 'NONE',  ( 1.000000000000000000, -0.000000000000000000, -1.785744754682007245E-16 ) ) ;
#51453 = APPROVAL_PERSON_ORGANIZATION ( #29492, #26385, #56168 ) ;
#51454 = EDGE_LOOP ( 'NONE', ( #10391, #59934 ) ) ;
#51455 = DIRECTION ( 'NONE',  ( 1.000000000000000000, 0.000000000000000000, -1.785744754682007245E-16 ) ) ;
#51456 = CARTESIAN_POINT ( 'NONE',  ( 1.499999999999998446, 0.8316043908598138579, -1.050000000000006484 ) ) ;
#51457 = ORIENTED_EDGE ( 'NONE', *, *, #39327, .F. ) ;
#51458 = ORIENTED_EDGE ( 'NONE', *, *, #10679, .T. ) ;
#51459 = CC_DESIGN_APPROVAL ( #23930, ( #38469 ) ) ;
#51460 = EDGE_CURVE ( 'NONE', #47578, #26083, #25805, .T. ) ;
#51461 = CARTESIAN_POINT ( 'NONE',  ( -29.75804155812870633, 13.89632124352909770, 40.09266998756693567 ) ) ;
#51462 = FACE_BOUND ( 'NONE', #53452, .T. ) ;
#51463 = DIRECTION ( 'NONE',  ( 0.000000000000000000, 0.000000000000000000, -1.000000000000000000 ) ) ;
#51464 = DIRECTION ( 'NONE',  ( 1.000000000000000000, -0.000000000000000000, -1.785744754682007738E-16 ) ) ;
#51465 = ORIENTED_EDGE ( 'NONE', *, *, #66133, .T. ) ;
#51466 = ORIENTED_EDGE ( 'NONE', *, *, #39850, .T. ) ;
#51467 = PRODUCT_DEFINITION_SHAPE ( 'NONE', 'NONE',  #66730 ) ;
#51468 = AXIS2_PLACEMENT_3D ( 'NONE', #5339, #25918, #36989 ) ;
#51469 = DIRECTION ( 'NONE',  ( 0.000000000000000000, 0.000000000000000000, -1.000000000000000000 ) ) ;
#51470 = CARTESIAN_POINT ( 'NONE',  ( 0.000000000000000000, 7.000000000000000000, 0.000000000000000000 ) ) ;
#51471 = DIRECTION ( 'NONE',  ( 0.000000000000000000, 0.000000000000000000, -1.000000000000000000 ) ) ;
#51472 = LINE ( 'NONE', #65974, #32511 ) ;
#51473 = CIRCLE ( 'NONE', #33107, 0.2500000000000002220 ) ;
#51475 = AXIS2_PLACEMENT_3D ( 'NONE', #45705, #8932, #24126 ) ;
#51474 = DIRECTION ( 'NONE',  ( 1.000000000000000000, -0.000000000000000000, -1.785744754682007738E-16 ) ) ;
#51476 = AXIS2_PLACEMENT_3D ( 'NONE', #27410, #1782, #17311 ) ;
#51477 = CARTESIAN_POINT ( 'NONE',  ( -66.49999999999991473, 4.100000000000002309, -7.349999999999988987 ) ) ;
#51478 = LINE ( 'NONE', #11307, #33252 ) ;
#51479 = CARTESIAN_POINT ( 'NONE',  ( -56.77315943994735647, 3.959464705266926732, -38.84999999999993747 ) ) ;
#51480 = EDGE_CURVE ( 'NONE', #20653, #45176, #35198, .T. ) ;
#51481 = CIRCLE ( 'NONE', #9451, 0.2500000000000000000 ) ;
#51482 = AXIS2_PLACEMENT_3D ( 'NONE', #8575, #64935, #8244 ) ;
#51483 = DIRECTION ( 'NONE',  ( 0.000000000000000000, 0.000000000000000000, -1.000000000000000000 ) ) ;
#51484 = EDGE_LOOP ( 'NONE', ( #7732, #14777, #30867, #19053, #12138, #58894 ) ) ;
#51485 = CIRCLE ( 'NONE', #29859, 0.2500000000000000000 ) ;
#51486 = EDGE_CURVE ( 'NONE', #60891, #2422, #9883, .T. ) ;
#51487 = CARTESIAN_POINT ( 'NONE',  ( 66.50000000000008527, 4.100000000000002309, 28.35000000000000142 ) ) ;
#51488 = DIRECTION ( 'NONE',  ( 0.000000000000000000, 0.000000000000000000, -1.000000000000000000 ) ) ;
#51489 = ORIENTED_EDGE ( 'NONE', *, *, #28947, .T. ) ;
#51490 = ORIENTED_EDGE ( 'NONE', *, *, #11537, .T. ) ;
#51491 = CARTESIAN_POINT ( 'NONE',  ( -63.84999999999992326, 2.000000000000001776, -36.75000000000000000 ) ) ;
#51492 = CARTESIAN_POINT ( 'NONE',  ( 46.26195367309834694, 9.762021392347152826, 40.08117012926041411 ) ) ;
#51493 = EDGE_CURVE ( 'NONE', #32365, #31562, #7513, .T. ) ;
#51494 = CIRCLE ( 'NONE', #22399, 0.2500000000000002220 ) ;
#51495 = CARTESIAN_POINT ( 'NONE',  ( 1.499999999999998446, 0.8316043908598138579, 3.149999999999978595 ) ) ;
#51496 = VERTEX_POINT ( 'NONE', #14979 ) ;
#51497 = ORIENTED_EDGE ( 'NONE', *, *, #61466, .F. ) ;
#51498 = FACE_BOUND ( 'NONE', #8784, .T. ) ;
#51499 = CIRCLE ( 'NONE', #50374, 0.2500000000000000000 ) ;
#51500 = ORIENTED_EDGE ( 'NONE', *, *, #4047, .T. ) ;
#51501 = LINE ( 'NONE', #5598, #24974 ) ;
#51502 = CARTESIAN_POINT ( 'NONE',  ( 44.01314425488666870, 8.000000000000003553, 36.74999999999997158 ) ) ;
#51503 = ORIENTED_EDGE ( 'NONE', *, *, #9792, .T. ) ;
#51504 = DIRECTION ( 'NONE',  ( 1.000000000000000000, -0.000000000000000000, -1.785744754682007245E-16 ) ) ;
#51505 = LINE ( 'NONE', #31241, #65784 ) ;
#51506 = FACE_BOUND ( 'NONE', #63230, .T. ) ;
#51507 = AXIS2_PLACEMENT_3D ( 'NONE', #63463, #37789, #413 ) ;
#51508 = CC_DESIGN_SECURITY_CLASSIFICATION ( #42862, ( #66767 ) ) ;
#51509 = ORIENTED_EDGE ( 'NONE', *, *, #4811, .T. ) ;
#51510 = DIRECTION ( 'NONE',  ( -3.061276722312012491E-16, 0.000000000000000000, -1.000000000000000000 ) ) ;
#51511 = DIRECTION ( 'NONE',  ( 1.000000000000000000, -0.000000000000000000, -1.785744754682007738E-16 ) ) ;
#51512 = DIRECTION ( 'NONE',  ( 1.000000000000000000, -0.000000000000000000, -0.000000000000000000 ) ) ;
#51513 = ITEM_DEFINED_TRANSFORMATION ( 'NONE', 'NONE', #14048,  #34470 ) ;
#51514 = SECURITY_CLASSIFICATION ( '', '', #21897 ) ;
#51515 = ORIENTED_EDGE ( 'NONE', *, *, #1271, .F. ) ;
#51516 = EDGE_CURVE ( 'NONE', #54265, #43378, #61861, .T. ) ;
#51517 = AXIS2_PLACEMENT_3D ( 'NONE', #60911, #56532, #15055 ) ;
#51518 = DIRECTION ( 'NONE',  ( 0.000000000000000000, -1.000000000000000000, -0.000000000000000000 ) ) ;
#51519 = ORIENTED_EDGE ( 'NONE', *, *, #39957, .T. ) ;
#51520 = CYLINDRICAL_SURFACE ( 'NONE', #14225, 2.099999999999997868 ) ;
#51521 = VERTEX_POINT ( 'NONE', #15645 ) ;
#51522 = EDGE_LOOP ( 'NONE', ( #11570, #5747, #61594, #36073 ) ) ;
#51523 = CARTESIAN_POINT ( 'NONE',  ( 45.03678199394050097, 9.043345755142206954, 39.45419119791699814 ) ) ;
#51524 = PLANE ( 'NONE',  #42849 ) ;
#51525 = DATE_AND_TIME ( #30906, #11518 ) ;
#51526 = FACE_OUTER_BOUND ( 'NONE', #23665, .T. ) ;
#51527 = DIRECTION ( 'NONE',  ( 0.000000000000000000, 0.000000000000000000, 1.000000000000000000 ) ) ;
#51528 = ORIENTED_EDGE ( 'NONE', *, *, #30811, .F. ) ;
#51529 = APPROVAL ( #60059, 'UNKNOWN' ) ;
#51530 = CIRCLE ( 'NONE', #19194, 0.2500000000000002220 ) ;
#51531 = AXIS2_PLACEMENT_3D ( 'NONE', #38488, #44877, #39826 ) ;
#51532 = CIRCLE ( 'NONE', #21330, 6.499999999999999112 ) ;
#51533 = DIRECTION ( 'NONE',  ( 0.000000000000000000, 1.000000000000000000, 0.000000000000000000 ) ) ;
#51534 = APPROVAL ( #63283, 'UNKNOWN' ) ;
#51535 = ORIENTED_EDGE ( 'NONE', *, *, #7118, .F. ) ;
#51536 = EDGE_CURVE ( 'NONE', #14946, #60822, #52754, .T. ) ;
#51537 = DIRECTION ( 'NONE',  ( -0.000000000000000000, -1.000000000000000000, -0.000000000000000000 ) ) ;
#51538 = CIRCLE ( 'NONE', #59040, 0.2500000000000002220 ) ;
#51540 = AXIS2_PLACEMENT_3D ( 'NONE', #50581, #30305, #14814 ) ;
#51539 = DIRECTION ( 'NONE',  ( -1.000000000000000000, -0.000000000000000000, 1.785744754682007245E-16 ) ) ;
#51541 = CARTESIAN_POINT ( 'NONE',  ( -1.500000000000002665, 12.34974226119286200, -5.349999999999986322 ) ) ;
#51542 = AXIS2_PLACEMENT_3D ( 'NONE', #39308, #24459, #33915 ) ;
#51544 = CARTESIAN_POINT ( 'NONE',  ( -1.500000000000001776, 3.862693304105353054, -0.9500000000000059508 ) ) ;
#51543 = AXIS2_PLACEMENT_3D ( 'NONE', #55071, #34775, #8506 ) ;
#51545 = EDGE_CURVE ( 'NONE', #8679, #59127, #21522, .T. ) ;
#51546 = AXIS2_PLACEMENT_3D ( 'NONE', #60572, #14694, #21008 ) ;
#51547 = EDGE_CURVE ( 'NONE', #11459, #28901, #5507, .T. ) ;
#51548 = AXIS2_PLACEMENT_3D ( 'NONE', #23069, #63569, #17679 ) ;
#51549 = FACE_OUTER_BOUND ( 'NONE', #62723, .T. ) ;
#51550 = CARTESIAN_POINT ( 'NONE',  ( -56.77315943994740621, 3.960689164031500731, 17.85000000000001208 ) ) ;
#51551 = EDGE_CURVE ( 'NONE', #167, #38648, #22586, .T. ) ;
#51552 = CARTESIAN_POINT ( 'NONE',  ( 1.499999999999998446, 2.650257738807137553, 1.849999999999982547 ) ) ;
#51553 = DIRECTION ( 'NONE',  ( -0.000000000000000000, 1.000000000000000000, -0.000000000000000000 ) ) ;
#51554 = EDGE_LOOP ( 'NONE', ( #5751, #60877 ) ) ;
#51555 = CIRCLE ( 'NONE', #47203, 6.499999999999999112 ) ;
#51556 = EDGE_LOOP ( 'NONE', ( #14465, #50435 ) ) ;
#51557 = CARTESIAN_POINT ( 'NONE',  ( 1.499999999999998446, 12.95596004384197109, 6.399999999999967493 ) ) ;
#51558 = EDGE_CURVE ( 'NONE', #35569, #33752, #10893, .T. ) ;
#51559 = CARTESIAN_POINT ( 'NONE',  ( -27.03589838486216834, 17.00000000000000000, 11.75000000000000355 ) ) ;
#51560 = DIRECTION ( 'NONE',  ( 1.000000000000000000, 0.000000000000000000, -1.224646799147353207E-16 ) ) ;
#51561 = DIRECTION ( 'NONE',  ( 0.000000000000000000, 0.000000000000000000, -1.000000000000000000 ) ) ;
#51562 = DIRECTION ( 'NONE',  ( 1.000000000000000000, -0.000000000000000000, -1.785744754682007245E-16 ) ) ;
#51563 = EDGE_LOOP ( 'NONE', ( #64202, #41232, #47998, #25817, #24921, #5010 ) ) ;
#51564 = ORGANIZATION ( 'NAUO-ORG63', 'UNSPECIFIED', 'UNSPECIFIED' ) ;
#51565 = VERTEX_POINT ( 'NONE', #37841 ) ;
#51566 = ORIENTED_EDGE ( 'NONE', *, *, #19331, .T. ) ;
#51567 = CYLINDRICAL_SURFACE ( 'NONE', #48403, 0.2500000000000000000 ) ;
#51568 = CARTESIAN_POINT ( 'NONE',  ( -53.49999999999992184, 4.100000000000002309, -15.74999999999999645 ) ) ;
#51569 = DIRECTION ( 'NONE',  ( 0.000000000000000000, 0.000000000000000000, -1.000000000000000000 ) ) ;
#51570 = EDGE_LOOP ( 'NONE', ( #13642, #21250, #32373, #53394 ) ) ;
#51571 = CYLINDRICAL_SURFACE ( 'NONE', #39202, 0.2500000000000002220 ) ;
#51572 = FACE_BOUND ( 'NONE', #60645, .T. ) ;
#51573 = ADVANCED_FACE ( 'NONE', ( #47334 ), #1128, .F. ) ;
#51574 = ORIENTED_EDGE ( 'NONE', *, *, #15377, .T. ) ;
#51575 = DIRECTION ( 'NONE',  ( 0.000000000000000000, -1.000000000000000000, 0.000000000000000000 ) ) ;
#51576 = ORIENTED_EDGE ( 'NONE', *, *, #38367, .T. ) ;
#51577 = DIRECTION ( 'NONE',  ( 0.3939192985791677426, -0.9191450300180578070, 0.000000000000000000 ) ) ;
#51578 = EDGE_CURVE ( 'NONE', #64343, #51413, #22349, .T. ) ;
#51579 = CARTESIAN_POINT ( 'NONE',  ( -1.501000000000004331, 11.13730669589464739, 2.799999999999981615 ) ) ;
#51580 = ORIENTED_EDGE ( 'NONE', *, *, #8809, .F. ) ;
#51581 = AXIS2_PLACEMENT_3D ( 'NONE', #22937, #36832, #13149 ) ;
#51582 = CARTESIAN_POINT ( 'NONE',  ( -1.501000000000005219, 3.862693304105353054, -1.400000000000003464 ) ) ;
#51583 = DIRECTION ( 'NONE',  ( 1.000000000000000000, -0.000000000000000000, -1.785744754682007738E-16 ) ) ;
#51584 = AXIS2_PLACEMENT_3D ( 'NONE', #29533, #50129, #35238 ) ;
#51585 = AXIS2_PLACEMENT_3D ( 'NONE', #22645, #6798, #37794 ) ;
#51586 = CARTESIAN_POINT ( 'NONE',  ( -1.500000000000002887, 0.8316043908598138579, -7.599999999999983658 ) ) ;
#51587 = VECTOR ( 'NONE', #40335, 1000.000000000000000 ) ;
#51588 = VERTEX_POINT ( 'NONE', #42914 ) ;
#51589 = AXIS2_PLACEMENT_3D ( 'NONE', #3261, #59592, #9259 ) ;
#51590 = CIRCLE ( 'NONE', #6308, 0.2500000000000002220 ) ;
#51591 = AXIS2_PLACEMENT_3D ( 'NONE', #54386, #33760, #43229 ) ;
#51592 = VECTOR ( 'NONE', #66470, 1000.000000000000000 ) ;
#51593 = VERTEX_POINT ( 'NONE', #63521 ) ;
#51594 = CARTESIAN_POINT ( 'NONE',  ( -7.500000000000000000, 6.500000000000000000, 9.184850993605147944E-16 ) ) ;
#51595 = DIRECTION ( 'NONE',  ( 1.000000000000000000, -0.000000000000000000, -0.000000000000000000 ) ) ;
#51596 = AXIS2_PLACEMENT_3D ( 'NONE', #37380, #6400, #43140 ) ;
#51597 = AXIS2_PLACEMENT_3D ( 'NONE', #51594, #25939, #46504 ) ;
#51598 = DIRECTION ( 'NONE',  ( 0.000000000000000000, -1.000000000000000000, 0.000000000000000000 ) ) ;
#51599 = FACE_BOUND ( 'NONE', #29103, .T. ) ;
#51600 = B_SPLINE_CURVE_WITH_KNOTS ( 'NONE', 3,
 ( #64838, #49659, #17636, #59449, #23337, #18941, #44246, #23023, #54082, #33130, #7837, #28717, #58781, #64516, #27737, #8148, #28073, #2773, #24000, #23691, #2457, #63856, #49318, #39491, #12916, #12565, #38182, #65164 ),
 .UNSPECIFIED., .F., .F.,
 ( 4, 2, 2, 2, 2, 2, 2, 2, 2, 2, 2, 2, 2, 4 ),
 ( 0.003355179553346076225, 0.003773795610436382793, 0.004192411667526688493, 0.005029643781707309434, 0.005866875895887930376, 0.006285491952978229137, 0.006704108010068527898, 0.007122724067158827527, 0.007541340124249125421, 0.007959956181339425049, 0.008378572238429722943, 0.009215804352610313527, 0.009634420409700611421, 0.01005303646679091105 ),
 .UNSPECIFIED. ) ;
#51602 = EDGE_CURVE ( 'NONE', #2775, #43225, #6159, .T. ) ;
#51601 = CIRCLE ( 'NONE', #35410, 0.2500000000000002220 ) ;
#51603 = ORIENTED_EDGE ( 'NONE', *, *, #44039, .F. ) ;
#51604 = ORIENTED_EDGE ( 'NONE', *, *, #4856, .T. ) ;
#51606 = EDGE_LOOP ( 'NONE', ( #3594, #40401 ) ) ;
#51605 = CARTESIAN_POINT ( 'NONE',  ( -29.28418722720461886, 17.00000000000000000, -22.24999999999999289 ) ) ;
#51607 = DATE_AND_TIME ( #30980, #54041 ) ;
#51608 = ORIENTED_EDGE ( 'NONE', *, *, #7009, .T. ) ;
#51609 = ADVANCED_FACE ( 'NONE', ( #17310 ), #11557, .T. ) ;
#51610 = AXIS2_PLACEMENT_3D ( 'NONE', #47200, #57338, #6024 ) ;
#51611 = DIRECTION ( 'NONE',  ( 0.000000000000000000, 0.000000000000000000, -1.000000000000000000 ) ) ;
#51612 = ORIENTED_EDGE ( 'NONE', *, *, #5900, .F. ) ;
#51613 = DIRECTION ( 'NONE',  ( 0.000000000000000000, 0.000000000000000000, 1.000000000000000000 ) ) ;
#51614 = ORIENTED_EDGE ( 'NONE', *, *, #36961, .T. ) ;
#51615 = CYLINDRICAL_SURFACE ( 'NONE', #16948, 5.000000000000000000 ) ;
#51616 = DIRECTION ( 'NONE',  ( 0.000000000000000000, 0.000000000000000000, -1.000000000000000000 ) ) ;
#51617 = CIRCLE ( 'NONE', #32177, 0.2500000000000002220 ) ;
#51618 = CONTEXT_DEPENDENT_SHAPE_REPRESENTATION ( #31072, #4572 ) ;
#51619 = DIRECTION ( 'NONE',  ( 0.000000000000000000, 0.000000000000000000, -1.000000000000000000 ) ) ;
#51620 = ORGANIZATION ( 'NAUO-ORG71', 'UNSPECIFIED', 'UNSPECIFIED' ) ;
#51621 = ORIENTED_EDGE ( 'NONE', *, *, #13560, .T. ) ;
#51622 = CC_DESIGN_PERSON_AND_ORGANIZATION_ASSIGNMENT ( #19560, #65766, ( #34164 ) ) ;
#51623 = DIRECTION ( 'NONE',  ( 0.000000000000000000, 0.000000000000000000, -1.000000000000000000 ) ) ;
#51624 = VERTEX_POINT ( 'NONE', #16648 ) ;
#51625 = CARTESIAN_POINT ( 'NONE',  ( -30.49999999999991829, 17.00000000000000000, -11.74999999999999289 ) ) ;
#51626 = CYLINDRICAL_SURFACE ( 'NONE', #9030, 0.2500000000000000000 ) ;
#51627 = CARTESIAN_POINT ( 'NONE',  ( 25.50000000000009237, 2.000000000000001776, 26.24999999999997868 ) ) ;
#51628 = LINE ( 'NONE', #50267, #12535 ) ;
#51629 = EDGE_CURVE ( 'NONE', #66491, #34452, #54899, .T. ) ;
#51630 = EDGE_LOOP ( 'NONE', ( #22474, #56228 ) ) ;
#51631 = CARTESIAN_POINT ( 'NONE',  ( 56.64118770401022118, 3.159589952014531189, -7.132739540867316208 ) ) ;
#51632 = FACE_OUTER_BOUND ( 'NONE', #46994, .T. ) ;
#51633 = CARTESIAN_POINT ( 'NONE',  ( -56.77315943994737779, 3.959464705266928508, -7.349999999999933031 ) ) ;
#51634 = AXIS2_PLACEMENT_3D ( 'NONE', #38331, #58307, #23520 ) ;
#51635 = EDGE_CURVE ( 'NONE', #65886, #29461, #58144, .T. ) ;
#51636 = CARTESIAN_POINT ( 'NONE',  ( 45.50000000000008527, 7.000000000000000888, -26.25000000000001421 ) ) ;
#51637 = DIRECTION ( 'NONE',  ( 0.000000000000000000, 0.000000000000000000, -1.000000000000000000 ) ) ;
#51638 = DIRECTION ( 'NONE',  ( 0.000000000000000000, 0.000000000000000000, 1.000000000000000000 ) ) ;
#51639 = VERTEX_POINT ( 'NONE', #21694 ) ;
#51640 = AXIS2_PLACEMENT_3D ( 'NONE', #38594, #59534, #59857 ) ;
#51641 = CIRCLE ( 'NONE', #17155, 0.2500000000000002220 ) ;
#51642 = ORIENTED_EDGE ( 'NONE', *, *, #13204, .F. ) ;
#51643 = EDGE_CURVE ( 'NONE', #15433, #15093, #42254, .T. ) ;
#51644 = AXIS2_PLACEMENT_3D ( 'NONE', #12547, #17623, #7158 ) ;
#51645 = CARTESIAN_POINT ( 'NONE',  ( -30.26422120316915709, 13.99160937752320244, 5.371199222196805678 ) ) ;
#51646 = ORIENTED_EDGE ( 'NONE', *, *, #56512, .T. ) ;
#51647 = CIRCLE ( 'NONE', #63478, 0.2500000000000000555 ) ;
#51648 = CARTESIAN_POINT ( 'NONE',  ( 1.499999999999998446, 14.16839560914018570, 2.899999999999979927 ) ) ;
#51649 = ADVANCED_FACE ( 'NONE', ( #52760 ), #6507, .F. ) ;
#51650 = DIRECTION ( 'NONE',  ( 1.000000000000000000, -0.000000000000000000, -1.785744754682007492E-16 ) ) ;
#51651 = CARTESIAN_POINT ( 'NONE',  ( 46.21539119872632995, 8.938147077042698285, 40.00846312859394516 ) ) ;
#51652 = CARTESIAN_POINT ( 'NONE',  ( -1.500000000000001998, 1.437822173508921608, -2.350000000000002753 ) ) ;
#51653 = ORIENTED_EDGE ( 'NONE', *, *, #16230, .F. ) ;
#51654 = ORIENTED_EDGE ( 'NONE', *, *, #6764, .T. ) ;
#51655 = VERTEX_POINT ( 'NONE', #63175 ) ;
#51656 = AXIS2_PLACEMENT_3D ( 'NONE', #34334, #30610, #50879 ) ;
#51657 = EDGE_LOOP ( 'NONE', ( #1768, #62160 ) ) ;
#51658 = ORIENTED_EDGE ( 'NONE', *, *, #51262, .F. ) ;
#51659 = DIRECTION ( 'NONE',  ( 0.000000000000000000, 0.000000000000000000, -1.000000000000000000 ) ) ;
#51660 = CARTESIAN_POINT ( 'NONE',  ( 25.65749857327019967, 5.177891183532270958, 40.67007281018773313 ) ) ;
#51661 = DIRECTION ( 'NONE',  ( -0.8461538461538457012, 0.5329387100211938622, -0.000000000000000000 ) ) ;
#51662 = FACE_BOUND ( 'NONE', #63709, .T. ) ;
#51663 = EDGE_CURVE ( 'NONE', #63219, #9371, #16968, .T. ) ;
#51664 = ORIENTED_EDGE ( 'NONE', *, *, #42022, .F. ) ;
#51665 = CARTESIAN_POINT ( 'NONE',  ( -1.501000000000003887, 2.650257738807137553, 4.899999999999972822 ) ) ;
#51666 = CARTESIAN_POINT ( 'NONE',  ( 53.50000000000007105, 2.000000000000001776, 11.75000000000000355 ) ) ;
#51667 = EDGE_LOOP ( 'NONE', ( #43868, #62942, #44276, #46188 ) ) ;
#51668 = DIRECTION ( 'NONE',  ( -0.000000000000000000, 1.000000000000000000, -0.000000000000000000 ) ) ;
#51669 = EDGE_CURVE ( 'NONE', #45495, #54927, #16150, .T. ) ;
#51670 = VERTEX_POINT ( 'NONE', #18624 ) ;
#51671 = DIRECTION ( 'NONE',  ( 1.000000000000000000, 0.000000000000000000, -1.785744754682007245E-16 ) ) ;
#51672 = FACE_OUTER_BOUND ( 'NONE', #44722, .T. ) ;
#51673 = CARTESIAN_POINT ( 'NONE',  ( 56.18764676273276848, 6.130291353969965051, 25.69564873514347880 ) ) ;
#51674 = DIRECTION ( 'NONE',  ( 0.000000000000000000, -1.000000000000000000, 0.000000000000000000 ) ) ;
#51675 = DIRECTION ( 'NONE',  ( -1.000000000000000000, 0.000000000000000000, 0.000000000000000000 ) ) ;
#51676 = ORIENTED_EDGE ( 'NONE', *, *, #50950, .F. ) ;
#51677 = EDGE_LOOP ( 'NONE', ( #19995, #33768 ) ) ;
#51678 = DIRECTION ( 'NONE',  ( -1.000000000000000000, -0.000000000000000000, 1.785744754682007245E-16 ) ) ;
#51679 = CYLINDRICAL_SURFACE ( 'NONE', #65664, 0.2500000000000000000 ) ;
#51680 = DIRECTION ( 'NONE',  ( 0.000000000000000000, 0.000000000000000000, -1.000000000000000000 ) ) ;
#51681 = DIRECTION ( 'NONE',  ( -1.000000000000000000, -0.000000000000000000, 1.785744754682007245E-16 ) ) ;
#51682 = EDGE_CURVE ( 'NONE', #32184, #41576, #49316, .T. ) ;
#51683 = CIRCLE ( 'NONE', #30105, 2.099999999999997868 ) ;
#51684 = DIRECTION ( 'NONE',  ( 0.000000000000000000, 0.000000000000000000, -1.000000000000000000 ) ) ;
#51685 = LINE ( 'NONE', #21966, #56261 ) ;
#51686 = CIRCLE ( 'NONE', #49503, 0.2500000000000002220 ) ;
#51687 = DATE_TIME_ROLE ( 'creation_date' ) ;
#51689 = EDGE_CURVE ( 'NONE', #50729, #51892, #24665, .T. ) ;
#51688 = VECTOR ( 'NONE', #44716, 1000.000000000000000 ) ;
#51690 = CARTESIAN_POINT ( 'NONE',  ( -56.18764676273260505, 6.130291353969965051, -25.69564873514347525 ) ) ;
#51691 = EDGE_CURVE ( 'NONE', #24368, #1623, #26904, .T. ) ;
#51692 = VECTOR ( 'NONE', #9031, 1000.000000000000000 ) ;
#51693 = ORIENTED_EDGE ( 'NONE', *, *, #36351, .F. ) ;
#51694 = ORIENTED_EDGE ( 'NONE', *, *, #28775, .F. ) ;
#51695 = VERTEX_POINT ( 'NONE', #39489 ) ;
#51696 = DIRECTION ( 'NONE',  ( 1.000000000000000000, -0.000000000000000000, -1.785744754682007245E-16 ) ) ;
#51697 = FACE_OUTER_BOUND ( 'NONE', #65011, .T. ) ;
#51698 = CARTESIAN_POINT ( 'NONE',  ( -1.501000000000003887, 1.437822173508921608, 6.549999999999967848 ) ) ;
#51699 = AXIS2_PLACEMENT_3D ( 'NONE', #12032, #10699, #46797 ) ;
#51700 = CARTESIAN_POINT ( 'NONE',  ( -63.27129730358879556, 4.654153133076143867, -3.219683917212370794 ) ) ;
#51701 = LINE ( 'NONE', #30733, #15486 ) ;
#51702 = ORIENTED_EDGE ( 'NONE', *, *, #55194, .F. ) ;
#51703 = CYLINDRICAL_SURFACE ( 'NONE', #40429, 0.2500000000000002220 ) ;
#51704 = CARTESIAN_POINT ( 'NONE',  ( -1.500000000000002220, 11.13730669589464739, -3.249999999999994671 ) ) ;
#51705 = DIRECTION ( 'NONE',  ( 0.000000000000000000, -1.000000000000000000, 0.000000000000000000 ) ) ;
#51706 = CARTESIAN_POINT ( 'NONE',  ( 47.20994064952716229, 11.24460761854179580, -22.30340515737777096 ) ) ;
#51707 = CARTESIAN_POINT ( 'NONE',  ( 1.499999999999998446, 6.893782217350892694, 1.049999999999986500 ) ) ;
#51708 = DIRECTION ( 'NONE',  ( 1.000000000000000000, 0.000000000000000000, -1.785744754682007245E-16 ) ) ;
#51709 = PERSON ( 'NAUO-PER56', 'UNSPECIFIED', 'UNSPECIFIED', ('UNSPECIFIED'), ('UNSPECIFIED'), ('UNSPECIFIED') ) ;
#51710 = DIRECTION ( 'NONE',  ( 0.000000000000000000, 1.000000000000000000, 0.000000000000000000 ) ) ;
#51711 = APPROVAL_ROLE ( '' ) ;
#51712 = CARTESIAN_POINT ( 'NONE',  ( -1.500000000000000888, 6.287564434701784499, 4.449999999999975309 ) ) ;
#51713 = VERTEX_POINT ( 'NONE', #4427 ) ;
#51714 = EDGE_CURVE ( 'NONE', #66337, #58113, #5336, .T. ) ;
#51715 = CARTESIAN_POINT ( 'NONE',  ( 1.499999999999998446, 9.924871130596431001, -7.949999999999983302 ) ) ;
#51716 = ORIENTED_EDGE ( 'NONE', *, *, #38312, .T. ) ;
#51717 = ORIENTED_EDGE ( 'NONE', *, *, #55272, .T. ) ;
#51718 = ORIENTED_EDGE ( 'NONE', *, *, #1175, .T. ) ;
#51719 = CARTESIAN_POINT ( 'NONE',  ( 1.499999999999998446, 5.681346652052677193, 4.799999999999973177 ) ) ;
#51720 = DIRECTION ( 'NONE',  ( 1.000000000000000000, -0.000000000000000000, -1.785744754682007245E-16 ) ) ;
#51721 = ORIENTED_EDGE ( 'NONE', *, *, #40448, .F. ) ;
#51722 = EDGE_CURVE ( 'NONE', #51725, #27509, #50602, .T. ) ;
#51723 = ORIENTED_EDGE ( 'NONE', *, *, #53238, .F. ) ;
#51724 = AXIS2_PLACEMENT_3D ( 'NONE', #9090, #29651, #50262 ) ;
#51725 = VERTEX_POINT ( 'NONE', #9473 ) ;
#51726 = ORIENTED_EDGE ( 'NONE', *, *, #34765, .F. ) ;
#51727 = ORIENTED_EDGE ( 'NONE', *, *, #27523, .T. ) ;
#51728 = ORIENTED_EDGE ( 'NONE', *, *, #54485, .T. ) ;
#51729 = AXIS2_PLACEMENT_3D ( 'NONE', #35593, #8961, #49493 ) ;
#51730 = CARTESIAN_POINT ( 'NONE',  ( -14.49999999999992006, 6.000000000000001776, -5.249999999999994671 ) ) ;
#51731 = DIRECTION ( 'NONE',  ( 0.000000000000000000, 0.000000000000000000, -1.000000000000000000 ) ) ;
#51732 = VERTEX_POINT ( 'NONE', #40170 ) ;
#51733 = CIRCLE ( 'NONE', #2179, 0.2500000000000000000 ) ;
#51734 = FACE_OUTER_BOUND ( 'NONE', #35095, .T. ) ;
#51735 = DIRECTION ( 'NONE',  ( 1.000000000000000000, 0.000000000000000000, -1.785744754682007245E-16 ) ) ;
#51736 = AXIS2_PLACEMENT_3D ( 'NONE', #39294, #7301, #27870 ) ;
#51737 = VERTEX_POINT ( 'NONE', #60440 ) ;
#51738 = EDGE_CURVE ( 'NONE', #18903, #33600, #49657, .T. ) ;
#51739 = DATE_AND_TIME ( #16638, #14954 ) ;
#51740 = CARTESIAN_POINT ( 'NONE',  ( -34.59988024295927289, 14.58667215329743527, -28.47185804304108103 ) ) ;
#51741 = CARTESIAN_POINT ( 'NONE',  ( -1.501000000000003887, 4.468911086754460804, 5.249999999999971578 ) ) ;
#51742 = DIRECTION ( 'NONE',  ( 0.000000000000000000, -0.9539392014169452150, -0.3000000000000015432 ) ) ;
#51743 = LINE ( 'NONE', #21360, #21896 ) ;
#51744 = DIRECTION ( 'NONE',  ( 0.000000000000000000, 0.000000000000000000, -1.000000000000000000 ) ) ;
#51745 = CARTESIAN_POINT ( 'NONE',  ( 56.26503158644092650, 5.981387616142898267, 4.306819298089791026 ) ) ;
#51746 = VERTEX_POINT ( 'NONE', #65488 ) ;
#51747 = DIRECTION ( 'NONE',  ( 0.000000000000000000, 0.000000000000000000, -1.000000000000000000 ) ) ;
#51748 = ADVANCED_FACE ( 'NONE', ( #60780 ), #13551, .F. ) ;
#51749 = CARTESIAN_POINT ( 'NONE',  ( -1.501000000000005219, 2.044039956158029803, -1.050000000000005596 ) ) ;
#51750 = FACE_OUTER_BOUND ( 'NONE', #42299, .T. ) ;
#51751 = ORIENTED_EDGE ( 'NONE', *, *, #56110, .F. ) ;
#51752 = VERTEX_POINT ( 'NONE', #14570 ) ;
#51753 = CARTESIAN_POINT ( 'NONE',  ( 51.00000000000006395, 2.000000000000001776, -24.74999999999998934 ) ) ;
#51754 = CARTESIAN_POINT ( 'NONE',  ( -1.501000000000004775, 13.56217782649107839, -8.836171213948302420E-15 ) ) ;
#51755 = CARTESIAN_POINT ( 'NONE',  ( -1.500000000000000888, 4.468911086754460804, 4.099999999999975664 ) ) ;
#51756 = ORIENTED_EDGE ( 'NONE', *, *, #43904, .T. ) ;
#51757 = EDGE_CURVE ( 'NONE', #20846, #54131, #3440, .T. ) ;
#51758 = CARTESIAN_POINT ( 'NONE',  ( 59.99999999999975842, 20.14666666666666828, 26.25000000000000355 ) ) ;
#51759 = EDGE_CURVE ( 'NONE', #49916, #20590, #48446, .T. ) ;
#51760 = CARTESIAN_POINT ( 'NONE',  ( -6.700961894323257617, 22.00000000000000355, 40.75000000000000000 ) ) ;
#51761 = VERTEX_POINT ( 'NONE', #49986 ) ;
#51762 = EDGE_CURVE ( 'NONE', #28303, #16691, #19617, .T. ) ;
#51763 = FACE_OUTER_BOUND ( 'NONE', #2651, .T. ) ;
#51764 = EDGE_LOOP ( 'NONE', ( #18907, #4587 ) ) ;
#51765 = DIRECTION ( 'NONE',  ( 0.000000000000000000, 0.000000000000000000, -1.000000000000000000 ) ) ;
#51766 = CARTESIAN_POINT ( 'NONE',  ( -1.500000000000000444, 6.893782217350891806, 6.199999999999970868 ) ) ;
#51767 = DIRECTION ( 'NONE',  ( 1.000000000000000000, 0.000000000000000000, -1.785744754682007245E-16 ) ) ;
#51768 = CARTESIAN_POINT ( 'NONE',  ( -1.500000000000001110, 4.468911086754460804, 2.699999999999981526 ) ) ;
#51769 = CARTESIAN_POINT ( 'NONE',  ( 1.499999999999998446, 6.287564434701784499, -5.849999999999990763 ) ) ;
#51770 = AXIS2_PLACEMENT_3D ( 'NONE', #38571, #33526, #11973 ) ;
#51771 = ORIENTED_EDGE ( 'NONE', *, *, #2968, .F. ) ;
#51772 = DIRECTION ( 'NONE',  ( 0.000000000000000000, 0.000000000000000000, 1.000000000000000000 ) ) ;
#51773 = CARTESIAN_POINT ( 'NONE',  ( -1.500000000000000444, 13.56217782649107839, 6.299999999999969624 ) ) ;
#51774 = AXIS2_PLACEMENT_3D ( 'NONE', #46677, #20386, #24169 ) ;
#51775 = DIRECTION ( 'NONE',  ( 0.000000000000000000, 0.000000000000000000, -1.000000000000000000 ) ) ;
#51776 = CALENDAR_DATE ( 2023, 4, 9 ) ;
#51777 = CIRCLE ( 'NONE', #37720, 2.099999999999997868 ) ;
#51778 = CIRCLE ( 'NONE', #56055, 1.749999999999999112 ) ;
#51779 = FACE_OUTER_BOUND ( 'NONE', #17062, .T. ) ;
#51780 = CARTESIAN_POINT ( 'NONE',  ( 1.499999999999998446, 8.712435565298214613, 2.349999999999982325 ) ) ;
#51781 = ORIENTED_EDGE ( 'NONE', *, *, #33457, .F. ) ;
#51782 = LINE ( 'NONE', #66268, #59055 ) ;
#51783 = AXIS2_PLACEMENT_3D ( 'NONE', #7616, #47760, #42032 ) ;
#51784 = DIRECTION ( 'NONE',  ( 1.000000000000000000, -0.000000000000000000, -0.000000000000000000 ) ) ;
#51785 = APPROVAL_STATUS ( 'not_yet_approved' ) ;
#51786 = ORIENTED_EDGE ( 'NONE', *, *, #51066, .F. ) ;
#51787 = CARTESIAN_POINT ( 'NONE',  ( -1.500000000000001776, 2.650257738807137553, -1.400000000000003908 ) ) ;
#51788 = VERTEX_POINT ( 'NONE', #14904 ) ;
#51789 = ADVANCED_FACE ( 'NONE', ( #18938 ), #44571, .F. ) ;
#51790 = ORIENTED_EDGE ( 'NONE', *, *, #54316, .T. ) ;
#51791 =( REPRESENTATION_RELATIONSHIP ('NONE','NONE', #35694, #29987 ) REPRESENTATION_RELATIONSHIP_WITH_TRANSFORMATION ( #61141 )SHAPE_REPRESENTATION_RELATIONSHIP( ) );
#51792 = CARTESIAN_POINT ( 'NONE',  ( -1.501000000000005663, 9.318653347947323695, -4.549999999999991829 ) ) ;
#51793 = FACE_OUTER_BOUND ( 'NONE', #29476, .T. ) ;
#51794 = EDGE_CURVE ( 'NONE', #2876, #21469, #57083, .T. ) ;
#51795 = DIRECTION ( 'NONE',  ( 0.000000000000000000, 0.000000000000000000, -1.000000000000000000 ) ) ;
#51796 = CARTESIAN_POINT ( 'NONE',  ( -53.49999999999992184, 17.00000000000000000, 19.75000000000001066 ) ) ;
#51797 = ORIENTED_EDGE ( 'NONE', *, *, #63336, .F. ) ;
#51798 = EDGE_CURVE ( 'NONE', #30500, #35673, #51686, .T. ) ;
#51800 = VERTEX_POINT ( 'NONE', #44891 ) ;
#51799 = LINE ( 'NONE', #523, #19152 ) ;
#51801 = ORIENTED_EDGE ( 'NONE', *, *, #39270, .F. ) ;
#51802 = DIRECTION ( 'NONE',  ( 1.000000000000000000, -0.000000000000000000, -1.785744754682007245E-16 ) ) ;
#51803 = CARTESIAN_POINT ( 'NONE',  ( 1.499999999999998446, 5.681346652052676305, 5.949999999999969980 ) ) ;
#51804 = ORIENTED_EDGE ( 'NONE', *, *, #16471, .T. ) ;
#51805 = ORIENTED_EDGE ( 'NONE', *, *, #39651, .F. ) ;
#51806 = CARTESIAN_POINT ( 'NONE',  ( -59.99999999999992184, -8.889444430272828157, 26.25000000000001066 ) ) ;
#51807 = CARTESIAN_POINT ( 'NONE',  ( 1.499999999999998446, 8.106217782649107306, -7.599999999999984546 ) ) ;
#51808 = FACE_BOUND ( 'NONE', #9519, .T. ) ;
#51809 = CARTESIAN_POINT ( 'NONE',  ( -9.499999999999911182, 6.000000000000001776, 36.75000000000000711 ) ) ;
#51810 = CARTESIAN_POINT ( 'NONE',  ( -1.501000000000004331, 13.56217782649107839, 2.099999999999984102 ) ) ;
#51811 = AXIS2_PLACEMENT_3D ( 'NONE', #26262, #16164, #36671 ) ;
#51812 = EDGE_CURVE ( 'NONE', #63342, #20054, #36553, .T. ) ;
#51813 = AXIS2_PLACEMENT_3D ( 'NONE', #18946, #13914, #39181 ) ;
#51814 = DIRECTION ( 'NONE',  ( -0.6721281812016989266, 0.7404348101180119324, 0.000000000000000000 ) ) ;
#51815 = AXIS2_PLACEMENT_3D ( 'NONE', #62300, #16412, #27837 ) ;
#51816 = CARTESIAN_POINT ( 'NONE',  ( -1.501000000000006107, 11.74352447854375470, -7.349999999999982769 ) ) ;
#51817 = CIRCLE ( 'NONE', #60424, 0.2500000000000002220 ) ;
#51818 = DIRECTION ( 'NONE',  ( -1.000000000000000000, 1.828554710416409096E-16, 0.000000000000000000 ) ) ;
#51819 = LINE ( 'NONE', #9268, #6726 ) ;
#51820 = DIRECTION ( 'NONE',  ( 1.000000000000000000, -0.000000000000000000, -1.785744754682007245E-16 ) ) ;
#51821 = CARTESIAN_POINT ( 'NONE',  ( -1.501000000000006107, 8.712435565298214613, -7.449999999999981526 ) ) ;
#51822 = CARTESIAN_POINT ( 'NONE',  ( -63.84999999999992326, 2.000000000000001776, 15.75000000000001066 ) ) ;
#51823 = CARTESIAN_POINT ( 'NONE',  ( -56.14999999999992752, 2.000000000000002220, -36.89199156078012010 ) ) ;
#51824 = CARTESIAN_POINT ( 'NONE',  ( 2.081899558550500280E-16, 15.89999999999998792, 1.699999999999999956 ) ) ;
#51825 = EDGE_LOOP ( 'NONE', ( #44198, #63630, #50878, #2984, #16401, #35060 ) ) ;
#51826 = DIRECTION ( 'NONE',  ( 1.000000000000000000, -0.000000000000000000, -1.785744754682007245E-16 ) ) ;
#51827 = DIRECTION ( 'NONE',  ( 0.000000000000000000, 0.000000000000000000, 1.000000000000000000 ) ) ;
#51828 = ORIENTED_EDGE ( 'NONE', *, *, #17246, .T. ) ;
#51829 = ORIENTED_EDGE ( 'NONE', *, *, #64259, .T. ) ;
#51830 = DIRECTION ( 'NONE',  ( 0.000000000000000000, 0.000000000000000000, -1.000000000000000000 ) ) ;
#51831 = EDGE_CURVE ( 'NONE', #23668, #31482, #19953, .T. ) ;
#51832 = CARTESIAN_POINT ( 'NONE',  ( 46.64198835271837851, 10.69405561782231651, 40.53563949632066254 ) ) ;
#51833 = ADVANCED_FACE ( 'NONE', ( #15240 ), #51679, .F. ) ;
#51834 = DIRECTION ( 'NONE',  ( 0.000000000000000000, 0.000000000000000000, -1.000000000000000000 ) ) ;
#51835 = EDGE_LOOP ( 'NONE', ( #27838, #50492 ) ) ;
#51836 = ORIENTED_EDGE ( 'NONE', *, *, #32641, .T. ) ;
#51837 = FACE_BOUND ( 'NONE', #7557, .T. ) ;
#51838 = ORIENTED_EDGE ( 'NONE', *, *, #23989, .F. ) ;
#51839 = CARTESIAN_POINT ( 'NONE',  ( 0.000000000000000000, 0.9666666666666666741, 0.000000000000000000 ) ) ;
#51840 = CARTESIAN_POINT ( 'NONE',  ( 53.50000000000007105, 2.000000000000001776, -1.249999999999994227 ) ) ;
#51841 = ORIENTED_EDGE ( 'NONE', *, *, #13100, .T. ) ;
#51842 = LINE ( 'NONE', #26197, #39539 ) ;
#51843 = ADVANCED_FACE ( 'NONE', ( #62792 ), #25333, .F. ) ;
#51844 = CYLINDRICAL_SURFACE ( 'NONE', #5459, 0.2500000000000002220 ) ;
#51846 = VECTOR ( 'NONE', #44011, 1000.000000000000000 ) ;
#51845 = FACE_BOUND ( 'NONE', #5271, .T. ) ;
#51847 = ORIENTED_EDGE ( 'NONE', *, *, #53467, .T. ) ;
#51848 = CARTESIAN_POINT ( 'NONE',  ( -1.501000000000004775, 8.106217782649107306, 0.3499999999999897637 ) ) ;
#51849 = CARTESIAN_POINT ( 'NONE',  ( -1.501000000000005219, 2.044039956158029803, -2.450000000000001066 ) ) ;
#51850 = ADVANCED_FACE ( 'NONE', ( #52335 ), #10151, .F. ) ;
#51851 = LINE ( 'NONE', #61634, #9093 ) ;
#51852 = APPROVAL_STATUS ( 'not_yet_approved' ) ;
#51853 = ORIENTED_EDGE ( 'NONE', *, *, #307, .T. ) ;
#51854 = CYLINDRICAL_SURFACE ( 'NONE', #8813, 0.2500000000000002220 ) ;
#51855 = EDGE_CURVE ( 'NONE', #7761, #17458, #36097, .T. ) ;
#51856 = ORIENTED_EDGE ( 'NONE', *, *, #34611, .F. ) ;
#51857 = DIRECTION ( 'NONE',  ( 0.000000000000000000, 0.000000000000000000, 1.000000000000000000 ) ) ;
#51858 = EDGE_LOOP ( 'NONE', ( #654, #38071, #51965, #51964 ) ) ;
#51859 = VERTEX_POINT ( 'NONE', #35441 ) ;
#51860 = VERTEX_POINT ( 'NONE', #62114 ) ;
#51861 = CARTESIAN_POINT ( 'NONE',  ( -53.49999999999992184, 2.000000000000001776, 22.25000000000000711 ) ) ;
#51862 = PERSON_AND_ORGANIZATION_ROLE ( 'classification_officer' ) ;
#51863 = CYLINDRICAL_SURFACE ( 'NONE', #65538, 0.2500000000000002220 ) ;
#51864 = DIRECTION ( 'NONE',  ( -1.000000000000000000, -0.000000000000000000, 1.785744754682007245E-16 ) ) ;
#51865 = EDGE_LOOP ( 'NONE', ( #48393, #17212, #26928 ) ) ;
#51866 = LOCAL_TIME ( 9, 13, 8.000000000000000000, #64447 ) ;
#51867 = CARTESIAN_POINT ( 'NONE',  ( -63.29670679007959677, 4.785980066188912474, -38.73945212437911323 ) ) ;
#51868 = AXIS2_PLACEMENT_3D ( 'NONE', #20033, #15668, #26118 ) ;
#51869 = CIRCLE ( 'NONE', #27043, 4.000000000000000000 ) ;
#51870 = CARTESIAN_POINT ( 'NONE',  ( 28.67896919218152973, 6.000000000000001776, 19.75000000000001066 ) ) ;
#51871 = ORIENTED_EDGE ( 'NONE', *, *, #63587, .F. ) ;
#51872 = DIRECTION ( 'NONE',  ( 0.000000000000000000, 0.000000000000000000, -1.000000000000000000 ) ) ;
#51873 = EDGE_CURVE ( 'NONE', #26328, #43354, #8541, .T. ) ;
#51874 = DIRECTION ( 'NONE',  ( 0.000000000000000000, 0.000000000000000000, 1.000000000000000000 ) ) ;
#51875 = CYLINDRICAL_SURFACE ( 'NONE', #13067, 2.500000000000000000 ) ;
#51876 = ADVANCED_FACE ( 'NONE', ( #52006 ), #46268, .F. ) ;
#51877 = CARTESIAN_POINT ( 'NONE',  ( -1.501000000000004775, 14.16839560914018570, 1.749999999999985789 ) ) ;
#51878 = CARTESIAN_POINT ( 'NONE',  ( -1.500000000000000888, 11.13730669589464739, 4.199999999999977085 ) ) ;
#51879 = CARTESIAN_POINT ( 'NONE',  ( 1.499999999999998446, 10.53108891324553831, -5.699999999999987743 ) ) ;
#51880 = CYLINDRICAL_SURFACE ( 'NONE', #59623, 2.099999999999997868 ) ;
#51881 = ORIENTED_EDGE ( 'NONE', *, *, #54933, .F. ) ;
#51882 = DIRECTION ( 'NONE',  ( -0.000000000000000000, -1.000000000000000000, -0.000000000000000000 ) ) ;
#51883 = DIRECTION ( 'NONE',  ( 1.000000000000000000, 0.000000000000000000, -1.785744754682007245E-16 ) ) ;
#51884 = CARTESIAN_POINT ( 'NONE',  ( -56.29155315033118256, 5.929845505350075818, -6.316015414061800115 ) ) ;
#51885 = CARTESIAN_POINT ( 'NONE',  ( 63.85000000000008669, 2.000000000000001776, 26.25000000000000355 ) ) ;
#51886 = DIRECTION ( 'NONE',  ( 0.000000000000000000, 0.000000000000000000, 1.000000000000000000 ) ) ;
#51887 = CARTESIAN_POINT ( 'NONE',  ( -1.500000000000001554, 10.53108891324553831, -0.6000000000000074163 ) ) ;
#51888 = VECTOR ( 'NONE', #22405, 1000.000000000000000 ) ;
#51889 = AXIS2_PLACEMENT_3D ( 'NONE', #22208, #21890, #26292 ) ;
#51890 = ORIENTED_EDGE ( 'NONE', *, *, #48108, .T. ) ;
#51891 = ADVANCED_FACE ( 'NONE', ( #56063 ), #9809, .F. ) ;
#51892 = VERTEX_POINT ( 'NONE', #15579 ) ;
#51893 = ORIENTED_EDGE ( 'NONE', *, *, #18622, .T. ) ;
#51894 = CARTESIAN_POINT ( 'NONE',  ( 48.00000000000008527, 12.00000000000000178, -40.75000000000002842 ) ) ;
#51895 = AXIS2_PLACEMENT_3D ( 'NONE', #2013, #53960, #18505 ) ;
#51896 = EDGE_CURVE ( 'NONE', #11722, #41035, #3174, .T. ) ;
#51897 = LINE ( 'NONE', #61682, #52540 ) ;
#51898 = CARTESIAN_POINT ( 'NONE',  ( 1.499999999999998446, 4.468911086754460804, -4.549999999999994493 ) ) ;
#51899 = CIRCLE ( 'NONE', #2344, 0.2500000000000002220 ) ;
#51900 = ORIENTED_EDGE ( 'NONE', *, *, #3789, .T. ) ;
#51901 = DIRECTION ( 'NONE',  ( 1.000000000000000000, -0.000000000000000000, -1.785744754682007245E-16 ) ) ;
#51902 = FACE_BOUND ( 'NONE', #26206, .T. ) ;
#51903 = VERTEX_POINT ( 'NONE', #66497 ) ;
#51904 = DIRECTION ( 'NONE',  ( -0.000000000000000000, 1.000000000000000000, -0.000000000000000000 ) ) ;
#51905 = EDGE_LOOP ( 'NONE', ( #62306, #59018 ) ) ;
#51906 = CIRCLE ( 'NONE', #1291, 0.2500000000000000000 ) ;
#51907 = CARTESIAN_POINT ( 'NONE',  ( -1.500000000000001110, 4.468911086754460804, 2.199999999999981082 ) ) ;
#51908 = VECTOR ( 'NONE', #28175, 1000.000000000000000 ) ;
#51909 = DIRECTION ( 'NONE',  ( 0.000000000000000000, 0.000000000000000000, -1.000000000000000000 ) ) ;
#51910 = VERTEX_POINT ( 'NONE', #5444 ) ;
#51911 = CARTESIAN_POINT ( 'NONE',  ( 1.499999999999998446, 8.106217782649107306, -4.549999999999993605 ) ) ;
#51912 = CARTESIAN_POINT ( 'NONE',  ( 60.00000000000008527, -8.889444430272813946, 36.75000000000000711 ) ) ;
#51913 = AXIS2_PLACEMENT_3D ( 'NONE', #26598, #45840, #31648 ) ;
#51914 = CIRCLE ( 'NONE', #64803, 4.000000000000000000 ) ;
#51915 = EDGE_CURVE ( 'NONE', #48348, #43135, #5764, .T. ) ;
#51916 = CYLINDRICAL_SURFACE ( 'NONE', #9744, 4.000000000000000000 ) ;
#51917 = ORIENTED_EDGE ( 'NONE', *, *, #60, .F. ) ;
#51918 = VERTEX_POINT ( 'NONE', #36763 ) ;
#51919 = EDGE_CURVE ( 'NONE', #19528, #28815, #20953, .T. ) ;
#51920 = EDGE_CURVE ( 'NONE', #50404, #43705, #31717, .T. ) ;
#51921 = ORIENTED_EDGE ( 'NONE', *, *, #50257, .F. ) ;
#51922 = DIRECTION ( 'NONE',  ( 0.000000000000000000, 0.000000000000000000, 1.000000000000000000 ) ) ;
#51923 = LINE ( 'NONE', #56994, #31276 ) ;
#51924 = VERTEX_POINT ( 'NONE', #61790 ) ;
#51925 = FACE_BOUND ( 'NONE', #42521, .T. ) ;
#51926 = VERTEX_POINT ( 'NONE', #21631 ) ;
#51927 = ORIENTED_EDGE ( 'NONE', *, *, #55579, .F. ) ;
#51928 = EDGE_CURVE ( 'NONE', #9738, #4317, #1061, .T. ) ;
#51929 = CARTESIAN_POINT ( 'NONE',  ( -29.89550589865875807, 13.93413807165846485, -40.04822316094103485 ) ) ;
#51931 = VERTEX_POINT ( 'NONE', #41847 ) ;
#51930 = CARTESIAN_POINT ( 'NONE',  ( -29.24777505133406663, 13.66983868317385209, -22.50398521411782227 ) ) ;
#51932 = PERSON_AND_ORGANIZATION_ROLE ( 'classification_officer' ) ;
#51933 = ORIENTED_EDGE ( 'NONE', *, *, #4617, .F. ) ;
#51934 = LINE ( 'NONE', #61384, #49773 ) ;
#51935 = ADVANCED_FACE ( 'NONE', ( #40845 ), #10482, .F. ) ;
#51936 = VERTEX_POINT ( 'NONE', #56391 ) ;
#51937 = LINE ( 'NONE', #10761, #32454 ) ;
#51938 = ORIENTED_EDGE ( 'NONE', *, *, #43005, .T. ) ;
#51939 = DIRECTION ( 'NONE',  ( 0.000000000000000000, 0.000000000000000000, -1.000000000000000000 ) ) ;
#51940 = CARTESIAN_POINT ( 'NONE',  ( -1.501000000000005219, 11.13730669589464739, -0.4500000000000060063 ) ) ;
#51941 = CIRCLE ( 'NONE', #2383, 0.2500000000000002220 ) ;
#51942 = CIRCLE ( 'NONE', #20661, 0.2500000000000002220 ) ;
#51943 = DATE_TIME_ROLE ( 'classification_date' ) ;
#51944 = CARTESIAN_POINT ( 'NONE',  ( -9.299038105676567412, 5.579488177901631651, -22.24999999999999645 ) ) ;
#51945 = ORIENTED_EDGE ( 'NONE', *, *, #57802, .F. ) ;
#51946 = VECTOR ( 'NONE', #28541, 1000.000000000000000 ) ;
#51947 = VECTOR ( 'NONE', #48045, 1000.000000000000000 ) ;
#51948 = CARTESIAN_POINT ( 'NONE',  ( -56.18812681896569927, 2.070606165390114217, 37.30794548545543421 ) ) ;
#51949 = EDGE_LOOP ( 'NONE', ( #18906, #35832 ) ) ;
#51950 = CARTESIAN_POINT ( 'NONE',  ( -1.500000000000001998, 3.862693304105353054, -2.799999999999998934 ) ) ;
#51951 = FACE_OUTER_BOUND ( 'NONE', #12742, .T. ) ;
#51952 = EDGE_CURVE ( 'NONE', #11764, #16908, #56053, .T. ) ;
#51953 = CARTESIAN_POINT ( 'NONE',  ( -36.61067054379602581, 16.89392723563854304, 19.72127745462423931 ) ) ;
#51954 = CARTESIAN_POINT ( 'NONE',  ( 63.84210999177691548, 2.014365473872265166, -25.96738520187956567 ) ) ;
#51955 = CARTESIAN_POINT ( 'NONE',  ( 66.50000000000008527, 4.100000000000002309, 13.65000000000001279 ) ) ;
#51956 = ADVANCED_FACE ( 'NONE', ( #53015 ), #32052, .F. ) ;
#51957 = CARTESIAN_POINT ( 'NONE',  ( 1.499999999999998446, 10.53108891324553831, 2.699999999999982858 ) ) ;
#51958 = DIRECTION ( 'NONE',  ( 0.000000000000000000, 0.000000000000000000, 1.000000000000000000 ) ) ;
#51959 = FACE_OUTER_BOUND ( 'NONE', #7017, .T. ) ;
#51960 = CARTESIAN_POINT ( 'NONE',  ( -29.16765322494694601, 13.61538461538461853, -26.25000000000000355 ) ) ;
#51961 = CIRCLE ( 'NONE', #240, 0.2500000000000002220 ) ;
#51962 = CARTESIAN_POINT ( 'NONE',  ( 25.70096189432340594, 6.000000000000008882, -19.75000000000002132 ) ) ;
#51963 = AXIS2_PLACEMENT_3D ( 'NONE', #30391, #25692, #51003 ) ;
#51964 = ORIENTED_EDGE ( 'NONE', *, *, #49848, .F. ) ;
#51965 = ORIENTED_EDGE ( 'NONE', *, *, #32266, .T. ) ;
#51966 = EDGE_LOOP ( 'NONE', ( #1360, #12583, #22867, #32900 ) ) ;
#51967 = FACE_OUTER_BOUND ( 'NONE', #17032, .T. ) ;
#51968 = ORIENTED_EDGE ( 'NONE', *, *, #22303, .F. ) ;
#51969 = DIRECTION ( 'NONE',  ( 0.000000000000000000, 0.000000000000000000, -1.000000000000000000 ) ) ;
#51970 = DIRECTION ( 'NONE',  ( -0.000000000000000000, 1.000000000000000000, -0.000000000000000000 ) ) ;
#51972 = CIRCLE ( 'NONE', #4501, 3.750000000000000000 ) ;
#51971 = CARTESIAN_POINT ( 'NONE',  ( -1.501000000000005663, 5.681346652052677193, -4.999999999999990230 ) ) ;
#51973 = CARTESIAN_POINT ( 'NONE',  ( 28.67896919218152973, 6.000000000000001776, 36.75000000000000711 ) ) ;
#51974 = ORIENTED_EDGE ( 'NONE', *, *, #52777, .F. ) ;
#51975 = ORIENTED_EDGE ( 'NONE', *, *, #1936, .T. ) ;
#51976 = EDGE_CURVE ( 'NONE', #10726, #51302, #14010, .T. ) ;
#51977 = ORIENTED_EDGE ( 'NONE', *, *, #47020, .F. ) ;
#51978 = VERTEX_POINT ( 'NONE', #16892 ) ;
#51979 = DIRECTION ( 'NONE',  ( 0.000000000000000000, 0.000000000000000000, -1.000000000000000000 ) ) ;
#51980 = EDGE_CURVE ( 'NONE', #26508, #37685, #58189, .T. ) ;
#51981 = DIRECTION ( 'NONE',  ( -0.000000000000000000, -1.000000000000000000, -0.000000000000000000 ) ) ;
#51983 = CARTESIAN_POINT ( 'NONE',  ( 41.45266881412207738, 11.47444269511737858, -19.75000000000002842 ) ) ;
#51982 = AXIS2_PLACEMENT_3D ( 'NONE', #7796, #58110, #28365 ) ;
#51984 = FACE_BOUND ( 'NONE', #30527, .T. ) ;
#51985 = VERTEX_POINT ( 'NONE', #22275 ) ;
#51986 = DIRECTION ( 'NONE',  ( 1.000000000000000000, -0.000000000000000000, -0.000000000000000000 ) ) ;
#51987 = ORIENTED_EDGE ( 'NONE', *, *, #3227, .T. ) ;
#51988 = CARTESIAN_POINT ( 'NONE',  ( -29.19300267396429405, 13.63135064233002147, 30.11569766985944341 ) ) ;
#51989 = CIRCLE ( 'NONE', #37978, 0.2500000000000000000 ) ;
#51990 = AXIS2_PLACEMENT_3D ( 'NONE', #9230, #14015, #34535 ) ;
#51992 = ORIENTED_EDGE ( 'NONE', *, *, #16969, .F. ) ;
#51991 = CC_DESIGN_PERSON_AND_ORGANIZATION_ASSIGNMENT ( #19485, #30249, ( #25528 ) ) ;
#51993 = DIRECTION ( 'NONE',  ( 1.000000000000000000, -0.000000000000000000, -1.785744754682007245E-16 ) ) ;
#51994 = CIRCLE ( 'NONE', #26127, 0.2500000000000002220 ) ;
#51995 = CARTESIAN_POINT ( 'NONE',  ( -1.501000000000003887, 7.500000000000000000, 4.899999999999974598 ) ) ;
#51997 = AXIS2_PLACEMENT_3D ( 'NONE', #20319, #29407, #15269 ) ;
#51996 = CARTESIAN_POINT ( 'NONE',  ( 56.29774879305969648, 5.916215751262286382, 25.18707937770409444 ) ) ;
#51998 = CARTESIAN_POINT ( 'NONE',  ( 1.499999999999998446, 6.287564434701784499, -2.350000000000000977 ) ) ;
#51999 = DIRECTION ( 'NONE',  ( -1.000000000000000000, -0.000000000000000000, 1.785744754682007245E-16 ) ) ;
#52000 = VERTEX_POINT ( 'NONE', #17242 ) ;
#52001 = ORIENTED_EDGE ( 'NONE', *, *, #43329, .F. ) ;
#52002 = AXIS2_PLACEMENT_3D ( 'NONE', #25114, #65943, #5872 ) ;
#52003 = ORIENTED_EDGE ( 'NONE', *, *, #7520, .F. ) ;
#52004 = EDGE_CURVE ( 'NONE', #23668, #17172, #44182, .T. ) ;
#52005 = DIRECTION ( 'NONE',  ( 1.000000000000000000, -0.000000000000000000, -1.785744754682007492E-16 ) ) ;
#52006 = FACE_OUTER_BOUND ( 'NONE', #10617, .T. ) ;
#52007 = ADVANCED_FACE ( 'NONE', ( #64112 ), #28004, .F. ) ;
#52008 = AXIS2_PLACEMENT_3D ( 'NONE', #59571, #49448, #60553 ) ;
#52009 = AXIS2_PLACEMENT_3D ( 'NONE', #10213, #24384, #45650 ) ;
#52010 = DIRECTION ( 'NONE',  ( 0.000000000000000000, 0.000000000000000000, -1.000000000000000000 ) ) ;
#52011 = CARTESIAN_POINT ( 'NONE',  ( -1.500000000000002887, 10.53108891324553831, -7.349999999999983658 ) ) ;
#52012 = CARTESIAN_POINT ( 'NONE',  ( -56.15784752061424001, 6.185708860592000313, 5.531437125662622023 ) ) ;
#52013 = DIRECTION ( 'NONE',  ( -0.000000000000000000, 0.000000000000000000, 1.000000000000000000 ) ) ;
#52014 = EDGE_CURVE ( 'NONE', #1974, #3218, #40900, .T. ) ;
#52015 = AXIS2_PLACEMENT_3D ( 'NONE', #57249, #26207, #10004 ) ;
#52016 = AXIS2_PLACEMENT_3D ( 'NONE', #25182, #9669, #35953 ) ;
#52017 = PERSON_AND_ORGANIZATION ( #54220, #27038 ) ;
#52018 = DIRECTION ( 'NONE',  ( 1.000000000000000000, -0.000000000000000000, -0.000000000000000000 ) ) ;
#52019 = VERTEX_POINT ( 'NONE', #42844 ) ;
#52020 = EDGE_CURVE ( 'NONE', #37599, #4997, #23682, .T. ) ;
#52021 = ORIENTED_EDGE ( 'NONE', *, *, #10070, .T. ) ;
#52022 = ORIENTED_EDGE ( 'NONE', *, *, #40792, .F. ) ;
#52023 = DIRECTION ( 'NONE',  ( -1.000000000000000000, 0.000000000000000000, 0.000000000000000000 ) ) ;
#52024 = DIRECTION ( 'NONE',  ( -0.7404348101180118213, -0.6721281812016990376, 0.000000000000000000 ) ) ;
#52025 = CARTESIAN_POINT ( 'NONE',  ( -1.500000000000001332, 12.95596004384197109, 1.749999999999985789 ) ) ;
#52026 = CARTESIAN_POINT ( 'NONE',  ( 1.499999999999998446, 14.16839560914018570, -3.149999999999997247 ) ) ;
#52027 = DIRECTION ( 'NONE',  ( 0.000000000000000000, 0.000000000000000000, -1.000000000000000000 ) ) ;
#52028 = ORIENTED_EDGE ( 'NONE', *, *, #50371, .F. ) ;
#52029 = PLANE ( 'NONE',  #56651 ) ;
#52030 = DIRECTION ( 'NONE',  ( 0.000000000000000000, 0.000000000000000000, -1.000000000000000000 ) ) ;
#52031 = LINE ( 'NONE', #25356, #6243 ) ;
#52032 = CIRCLE ( 'NONE', #34728, 0.2500000000000000000 ) ;
#52033 = FACE_OUTER_BOUND ( 'NONE', #40815, .T. ) ;
#52034 = ADVANCED_FACE ( 'NONE', ( #58716 ), #2382, .F. ) ;
#52035 = LINE ( 'NONE', #422, #19257 ) ;
#52036 = CARTESIAN_POINT ( 'NONE',  ( -1.501000000000005219, 11.13730669589464739, -1.400000000000003020 ) ) ;
#52037 = ADVANCED_FACE ( 'NONE', ( #12171 ), #11483, .F. ) ;
#52038 = LINE ( 'NONE', #1092, #54631 ) ;
#52039 = AXIS2_PLACEMENT_3D ( 'NONE', #2352, #22920, #43475 ) ;
#52040 = APPROVAL_STATUS ( 'not_yet_approved' ) ;
#52041 = AXIS2_PLACEMENT_3D ( 'NONE', #29337, #14190, #8108 ) ;
#52042 = CARTESIAN_POINT ( 'NONE',  ( 45.91360399989088847, 9.973777381114041773, -1.795071328096149221 ) ) ;
#52043 = ADVANCED_FACE ( 'NONE', ( #57717 ), #47587, .F. ) ;
#52044 = VERTEX_POINT ( 'NONE', #58394 ) ;
#52046 = CARTESIAN_POINT ( 'NONE',  ( -1.501000000000004775, 4.468911086754460804, -0.3500000000000065281 ) ) ;
#52045 = PRODUCT_DEFINITION_SHAPE ( 'NONE', 'NONE',  #66758 ) ;
#52047 = DIRECTION ( 'NONE',  ( 1.000000000000000000, -0.000000000000000000, -1.785744754682007245E-16 ) ) ;
#52048 = CIRCLE ( 'NONE', #12209, 0.4999999999999995559 ) ;
#52049 = ORIENTED_EDGE ( 'NONE', *, *, #53857, .F. ) ;
#52050 = ORIENTED_EDGE ( 'NONE', *, *, #20366, .T. ) ;
#52051 = EDGE_LOOP ( 'NONE', ( #21562, #66180, #15800, #63539 ) ) ;
#52052 = CARTESIAN_POINT ( 'NONE',  ( 1.499999999999998446, 2.650257738807137553, -6.049999999999987388 ) ) ;
#52053 = DIRECTION ( 'NONE',  ( 1.000000000000000000, -0.000000000000000000, -1.785744754682007492E-16 ) ) ;
#52054 = ORIENTED_EDGE ( 'NONE', *, *, #12411, .T. ) ;
#52055 = CIRCLE ( 'NONE', #41231, 2.500000000000000000 ) ;
#52056 = CIRCLE ( 'NONE', #18657, 2.099999999999997868 ) ;
#52057 = EDGE_LOOP ( 'NONE', ( #34897, #13221, #21629, #61437, #22237, #11527 ) ) ;
#52058 = ORIENTED_EDGE ( 'NONE', *, *, #16963, .T. ) ;
#52059 = ADVANCED_FACE ( 'NONE', ( #17568 ), #58065, .F. ) ;
#52060 = ORIENTED_EDGE ( 'NONE', *, *, #37997, .F. ) ;
#52061 = VERTEX_POINT ( 'NONE', #63777 ) ;
#52062 = ORIENTED_EDGE ( 'NONE', *, *, #35378, .F. ) ;
#52063 = AXIS2_PLACEMENT_3D ( 'NONE', #44596, #48684, #59798 ) ;
#52064 = ADVANCED_FACE ( 'NONE', ( #33053 ), #59049, .F. ) ;
#52065 = CARTESIAN_POINT ( 'NONE',  ( 1.246527985322481102, 8.500000000000000000, -4.842124325315066535 ) ) ;
#52066 = EDGE_CURVE ( 'NONE', #1101, #58381, #56890, .T. ) ;
#52067 = FACE_OUTER_BOUND ( 'NONE', #16346, .T. ) ;
#52068 = CARTESIAN_POINT ( 'NONE',  ( -1.501000000000003887, 5.681346652052676305, 5.699999999999970868 ) ) ;
#52069 = EDGE_LOOP ( 'NONE', ( #49742, #59788 ) ) ;
#52070 = DIRECTION ( 'NONE',  ( 1.000000000000000000, 0.000000000000000000, -1.785744754682007245E-16 ) ) ;
#52071 = LINE ( 'NONE', #9869, #12869 ) ;
#52072 = DIRECTION ( 'NONE',  ( 0.000000000000000000, 0.000000000000000000, 1.000000000000000000 ) ) ;
#52073 = ORIENTED_EDGE ( 'NONE', *, *, #23189, .T. ) ;
#52074 = FACE_OUTER_BOUND ( 'NONE', #53273, .T. ) ;
#52075 = DIRECTION ( 'NONE',  ( 0.000000000000000000, 0.000000000000000000, -1.000000000000000000 ) ) ;
#52076 = FACE_OUTER_BOUND ( 'NONE', #29893, .T. ) ;
#52077 = CARTESIAN_POINT ( 'NONE',  ( 1.499999999999998446, 8.106217782649107306, -1.050000000000004263 ) ) ;
#52078 = EDGE_CURVE ( 'NONE', #64720, #39765, #24247, .T. ) ;
#52079 = CARTESIAN_POINT ( 'NONE',  ( 28.50000000000008527, 3.668155236727782764, 39.99999999999999289 ) ) ;
#52080 = DIRECTION ( 'NONE',  ( -0.000000000000000000, -0.000000000000000000, -1.000000000000000000 ) ) ;
#52081 = AXIS2_PLACEMENT_3D ( 'NONE', #32603, #7309, #47795 ) ;
#52082 = ORIENTED_EDGE ( 'NONE', *, *, #57523, .F. ) ;
#52083 = EDGE_CURVE ( 'NONE', #26182, #5481, #49240, .T. ) ;
#52084 = CIRCLE ( 'NONE', #22976, 0.2500000000000002220 ) ;
#52085 = DIRECTION ( 'NONE',  ( 1.000000000000000000, -0.000000000000000000, -1.785744754682007245E-16 ) ) ;
#52086 = AXIS2_PLACEMENT_3D ( 'NONE', #50142, #45078, #19114 ) ;
#52088 = FACE_OUTER_BOUND ( 'NONE', #36674, .T. ) ;
#52087 = CARTESIAN_POINT ( 'NONE',  ( 66.50000000000051159, 17.00000000000000000, -38.90380592228721923 ) ) ;
#52089 = DIRECTION ( 'NONE',  ( 1.000000000000000000, 0.000000000000000000, -1.785744754682007245E-16 ) ) ;
#52090 = ORIENTED_EDGE ( 'NONE', *, *, #21084, .T. ) ;
#52091 = EDGE_LOOP ( 'NONE', ( #43098, #60490, #51437, #40295, #12063, #31517 ) ) ;
#52092 = DIRECTION ( 'NONE',  ( 1.000000000000000000, -0.000000000000000000, -1.785744754682007492E-16 ) ) ;
#52093 = FACE_OUTER_BOUND ( 'NONE', #39542, .T. ) ;
#52094 = FACE_OUTER_BOUND ( 'NONE', #34217, .T. ) ;
#52095 = ADVANCED_FACE ( 'NONE', ( #13486 ), #29305, .F. ) ;
#52096 = ORIENTED_EDGE ( 'NONE', *, *, #36208, .F. ) ;
#52097 = CIRCLE ( 'NONE', #13306, 0.2500000000000002220 ) ;
#52098 = CARTESIAN_POINT ( 'NONE',  ( 59.99999999999980815, 20.14666666666666828, 15.75000000000000711 ) ) ;
#52099 = CARTESIAN_POINT ( 'NONE',  ( 0.000000000000000000, 0.000000000000000000, 0.000000000000000000 ) ) ;
#52100 = VERTEX_POINT ( 'NONE', #3689 ) ;
#52101 = FACE_BOUND ( 'NONE', #20545, .T. ) ;
#52102 = EDGE_CURVE ( 'NONE', #40731, #57958, #4350, .T. ) ;
#52103 = ORIENTED_EDGE ( 'NONE', *, *, #47099, .T. ) ;
#52104 = DIRECTION ( 'NONE',  ( 0.000000000000000000, 0.000000000000000000, -1.000000000000000000 ) ) ;
#52105 = CARTESIAN_POINT ( 'NONE',  ( -36.89673415781589938, 17.00000000000000711, -1.249999999999994449 ) ) ;
#52106 = EDGE_CURVE ( 'NONE', #42500, #47598, #46319, .T. ) ;
#52107 = CARTESIAN_POINT ( 'NONE',  ( -56.14999999999992042, 2.000000000000001776, -26.24999999999999289 ) ) ;
#52108 = CARTESIAN_POINT ( 'NONE',  ( -63.84999999999992326, 2.000000000000002220, 26.10860350993183943 ) ) ;
#52109 = AXIS2_PLACEMENT_3D ( 'NONE', #24817, #66657, #65978 ) ;
#52110 = AXIS2_PLACEMENT_3D ( 'NONE', #63258, #5915, #42655 ) ;
#52111 = EDGE_LOOP ( 'NONE', ( #65702, #7150, #41234, #13123 ) ) ;
#52112 = DIRECTION ( 'NONE',  ( 0.000000000000000000, 0.000000000000000000, -1.000000000000000000 ) ) ;
#52113 = CARTESIAN_POINT ( 'NONE',  ( -66.49999999999991473, 4.100000000000002309, -15.74999999999999645 ) ) ;
#52114 = DIRECTION ( 'NONE',  ( 0.000000000000000000, 0.000000000000000000, -1.000000000000000000 ) ) ;
#52115 = CIRCLE ( 'NONE', #23001, 0.2500000000000000000 ) ;
#52116 = DATE_TIME_ROLE ( 'classification_date' ) ;
#52117 = CARTESIAN_POINT ( 'NONE',  ( 1.499999999999998446, 12.34974226119286200, -0.7000000000000066169 ) ) ;
#52118 = CARTESIAN_POINT ( 'NONE',  ( -6.514412779991214819, 4.014062565873677713, -22.77164583103278872 ) ) ;
#52119 = VECTOR ( 'NONE', #37077, 1000.000000000000000 ) ;
#52120 = AXIS2_PLACEMENT_3D ( 'NONE', #63330, #37668, #58296 ) ;
#52121 = ORIENTED_EDGE ( 'NONE', *, *, #1175, .F. ) ;
#52122 = ADVANCED_FACE ( 'NONE', ( #4012 ), #19544, .F. ) ;
#52123 = DIRECTION ( 'NONE',  ( -1.000000000000000000, -0.000000000000000000, 1.785744754682007245E-16 ) ) ;
#52124 = PERSON_AND_ORGANIZATION_ROLE ( 'classification_officer' ) ;
#52125 = EDGE_LOOP ( 'NONE', ( #41980, #38064, #52381, #7097 ) ) ;
#52126 = FACE_OUTER_BOUND ( 'NONE', #2497, .T. ) ;
#52127 = VERTEX_POINT ( 'NONE', #3371 ) ;
#52128 = EDGE_CURVE ( 'NONE', #23793, #65992, #53897, .T. ) ;
#52129 = ORIENTED_EDGE ( 'NONE', *, *, #26036, .T. ) ;
#52130 = DIRECTION ( 'NONE',  ( -1.000000000000000000, -0.000000000000000000, -0.000000000000000000 ) ) ;
#52131 = CONICAL_SURFACE ( 'NONE', #47865, 2.099999999999997868, 1.029744258676651425 ) ;
#52132 = DIRECTION ( 'NONE',  ( -1.000000000000000000, -0.000000000000000000, 1.785744754682007245E-16 ) ) ;
#52133 = CARTESIAN_POINT ( 'NONE',  ( -1.500000000000002220, 1.437822173508921608, -4.199999999999994849 ) ) ;
#52134 = CIRCLE ( 'NONE', #58579, 4.000000000000000000 ) ;
#52135 = EDGE_LOOP ( 'NONE', ( #50820, #36697, #52188 ) ) ;
#52137 = ORIENTED_EDGE ( 'NONE', *, *, #22606, .F. ) ;
#52136 = DIRECTION ( 'NONE',  ( 1.000000000000000000, 0.000000000000000000, -1.785744754682007245E-16 ) ) ;
#52138 = ORIENTED_EDGE ( 'NONE', *, *, #18598, .T. ) ;
#52139 = DIRECTION ( 'NONE',  ( 0.000000000000000000, 0.000000000000000000, -1.000000000000000000 ) ) ;
#52140 = FACE_OUTER_BOUND ( 'NONE', #44067, .T. ) ;
#52141 = EDGE_LOOP ( 'NONE', ( #690, #60846, #59761, #60001 ) ) ;
#52142 = VERTEX_POINT ( 'NONE', #38766 ) ;
#52143 = VECTOR ( 'NONE', #62978, 1000.000000000000000 ) ;
#52144 = EDGE_CURVE ( 'NONE', #54865, #55023, #34687, .T. ) ;
#52145 = LINE ( 'NONE', #64023, #14929 ) ;
#52146 = EDGE_CURVE ( 'NONE', #17674, #17920, #15125, .T. ) ;
#52147 = CIRCLE ( 'NONE', #59735, 2.099999999999997868 ) ;
#52148 = CARTESIAN_POINT ( 'NONE',  ( -1.500000000000000666, 11.13730669589464739, 4.899999999999974598 ) ) ;
#52149 = FACE_BOUND ( 'NONE', #14865, .T. ) ;
#52150 = LINE ( 'NONE', #36231, #45104 ) ;
#52151 = LINE ( 'NONE', #55855, #33960 ) ;
#52152 = AXIS2_PLACEMENT_3D ( 'NONE', #16967, #15986, #63174 ) ;
#52153 = CIRCLE ( 'NONE', #9005, 6.499999999999999112 ) ;
#52154 = EDGE_LOOP ( 'NONE', ( #18038, #37085, #38154, #16046 ) ) ;
#52155 = CARTESIAN_POINT ( 'NONE',  ( -1.500000000000001554, 12.95596004384197109, -0.3500000000000074163 ) ) ;
#52156 = CYLINDRICAL_SURFACE ( 'NONE', #49559, 0.2500000000000002220 ) ;
#52157 = CARTESIAN_POINT ( 'NONE',  ( -6.656953662250937320, 5.172279005849079070, -1.330987904719551862 ) ) ;
#52158 = CARTESIAN_POINT ( 'NONE',  ( -29.40997896653169619, 13.75919339215194626, -8.796230337562223056 ) ) ;
#52159 = CARTESIAN_POINT ( 'NONE',  ( 1.499999999999998446, 12.34974226119286200, -6.999999999999984901 ) ) ;
#52160 = DIRECTION ( 'NONE',  ( -1.000000000000000000, 0.000000000000000000, 3.652049423109066841E-16 ) ) ;
#52161 = CARTESIAN_POINT ( 'NONE',  ( 1.499999999999998446, 11.74352447854375470, -1.500000000000002220 ) ) ;
#52162 = AXIS2_PLACEMENT_3D ( 'NONE', #62687, #63010, #1605 ) ;
#52163 = CARTESIAN_POINT ( 'NONE',  ( -1.500000000000001332, 7.500000000000000888, 1.649999999999985256 ) ) ;
#52164 = EDGE_LOOP ( 'NONE', ( #53117, #21628, #1815, #56322, #43773 ) ) ;
#52165 = DIRECTION ( 'NONE',  ( -0.000000000000000000, 1.000000000000000000, -0.000000000000000000 ) ) ;
#52166 = CARTESIAN_POINT ( 'NONE',  ( -14.41770092555138660, 4.578817699943581232, -40.49478418060169815 ) ) ;
#52167 = VERTEX_POINT ( 'NONE', #24585 ) ;
#52168 = EDGE_LOOP ( 'NONE', ( #18078, #52369, #2318, #56788 ) ) ;
#52169 = DIRECTION ( 'NONE',  ( 1.000000000000000000, -0.000000000000000000, -1.785744754682007245E-16 ) ) ;
#52170 = CARTESIAN_POINT ( 'NONE',  ( -56.14999999999992042, 2.000000000000001776, 15.75000000000001066 ) ) ;
#52171 = EDGE_CURVE ( 'NONE', #35016, #58471, #54987, .T. ) ;
#52172 = DIRECTION ( 'NONE',  ( 0.000000000000000000, 0.000000000000000000, -1.000000000000000000 ) ) ;
#52173 = ORIENTED_EDGE ( 'NONE', *, *, #47028, .T. ) ;
#52174 = EDGE_LOOP ( 'NONE', ( #21613, #24360 ) ) ;
#52175 = VECTOR ( 'NONE', #33509, 1000.000000000000000 ) ;
#52176 = FACE_BOUND ( 'NONE', #4017, .T. ) ;
#52177 = CIRCLE ( 'NONE', #4757, 0.2500000000000002220 ) ;
#52178 = ORIENTED_EDGE ( 'NONE', *, *, #24709, .T. ) ;
#52179 = DIRECTION ( 'NONE',  ( -0.8660254037844397068, 0.000000000000000000, 0.4999999999999980016 ) ) ;
#52180 = CYLINDRICAL_SURFACE ( 'NONE', #49641, 0.2500000000000000555 ) ;
#52181 = ORIENTED_EDGE ( 'NONE', *, *, #51206, .T. ) ;
#52182 = FACE_OUTER_BOUND ( 'NONE', #34486, .T. ) ;
#52183 = EDGE_CURVE ( 'NONE', #55505, #33211, #28009, .T. ) ;
#52184 = CARTESIAN_POINT ( 'NONE',  ( 1.499999999999998446, 7.500000000000000888, -7.949999999999983302 ) ) ;
#52185 = ORIENTED_EDGE ( 'NONE', *, *, #15928, .T. ) ;
#52186 = FACE_OUTER_BOUND ( 'NONE', #35454, .T. ) ;
#52187 = CYLINDRICAL_SURFACE ( 'NONE', #9931, 0.2500000000000002220 ) ;
#52188 = ORIENTED_EDGE ( 'NONE', *, *, #43581, .F. ) ;
#52189 = DIRECTION ( 'NONE',  ( -1.000000000000000000, -0.000000000000000000, 1.785744754682007245E-16 ) ) ;
#52190 = DATE_AND_TIME ( #16103, #44871 ) ;
#52191 = AXIS2_PLACEMENT_3D ( 'NONE', #44534, #17276, #28364 ) ;
#52192 = DIRECTION ( 'NONE',  ( 0.000000000000000000, 0.000000000000000000, -1.000000000000000000 ) ) ;
#52193 = EDGE_LOOP ( 'NONE', ( #32714, #4415, #59335, #2512 ) ) ;
#52194 = DIRECTION ( 'NONE',  ( 1.000000000000000000, -0.000000000000000000, -1.785744754682007245E-16 ) ) ;
#52195 = VECTOR ( 'NONE', #30236, 1000.000000000000114 ) ;
#52196 = ORIENTED_EDGE ( 'NONE', *, *, #23641, .F. ) ;
#52197 = ORIENTED_EDGE ( 'NONE', *, *, #29346, .F. ) ;
#52198 = DIRECTION ( 'NONE',  ( -3.652049423109066841E-16, 0.000000000000000000, -1.000000000000000000 ) ) ;
#52199 = CARTESIAN_POINT ( 'NONE',  ( 1.499999999999998446, 7.500000000000000888, -6.299999999999988276 ) ) ;
#52200 = VECTOR ( 'NONE', #53581, 1000.000000000000000 ) ;
#52201 = APPROVAL_STATUS ( 'not_yet_approved' ) ;
#52202 = CARTESIAN_POINT ( 'NONE',  ( -1.501000000000003887, 14.16839560914018570, 5.949999999999970868 ) ) ;
#52203 = CARTESIAN_POINT ( 'NONE',  ( -1.501000000000005663, 10.53108891324553831, -3.849999999999993427 ) ) ;
#52204 = ORIENTED_EDGE ( 'NONE', *, *, #48150, .T. ) ;
#52205 = EDGE_CURVE ( 'NONE', #4371, #20283, #17250, .T. ) ;
#52206 = DIRECTION ( 'NONE',  ( 1.000000000000000000, 0.000000000000000000, -1.785744754682007245E-16 ) ) ;
#52207 = LINE ( 'NONE', #31910, #65025 ) ;
#52208 = EDGE_LOOP ( 'NONE', ( #4222, #20845, #3462, #31728 ) ) ;
#52209 = CARTESIAN_POINT ( 'NONE',  ( -27.03589838486216834, 17.00000000000000000, -26.24999999999999289 ) ) ;
#52210 = CARTESIAN_POINT ( 'NONE',  ( -59.99999999999992184, -8.889444430272828157, -15.74999999999998934 ) ) ;
#52211 = AXIS2_PLACEMENT_3D ( 'NONE', #32537, #7910, #33845 ) ;
#52212 = CARTESIAN_POINT ( 'NONE',  ( -59.99999999999992184, 2.000000000000001776, 26.25000000000001066 ) ) ;
#52213 = ORIENTED_EDGE ( 'NONE', *, *, #35028, .T. ) ;
#52214 = CARTESIAN_POINT ( 'NONE',  ( -1.500000000000001554, 11.74352447854375470, -0.3500000000000074163 ) ) ;
#52215 = DIRECTION ( 'NONE',  ( 1.000000000000000000, -0.000000000000000000, -1.785744754682007738E-16 ) ) ;
#52216 = CARTESIAN_POINT ( 'NONE',  ( 63.27126604619755312, 3.545958016027795701, -13.71963292173318472 ) ) ;
#52217 = CARTESIAN_POINT ( 'NONE',  ( -4.816666666666666430, 6.500000000000000000, -1.341537260840050427 ) ) ;
#52218 = ORIENTED_EDGE ( 'NONE', *, *, #55804, .T. ) ;
#52219 = EDGE_CURVE ( 'NONE', #53279, #33223, #64668, .T. ) ;
#52220 = CIRCLE ( 'NONE', #60816, 0.2500000000000000000 ) ;
#52221 = DIRECTION ( 'NONE',  ( -0.7404348101180115993, -0.6721281812016992596, 0.000000000000000000 ) ) ;
#52222 = CARTESIAN_POINT ( 'NONE',  ( 44.01314425488666870, 12.00000000000000178, -40.75000000000002842 ) ) ;
#52223 = AXIS2_PLACEMENT_3D ( 'NONE', #65620, #8273, #24786 ) ;
#52224 = CARTESIAN_POINT ( 'NONE',  ( 1.499999999999998446, 12.34974226119286200, -3.749999999999995559 ) ) ;
#52225 = DIRECTION ( 'NONE',  ( 0.000000000000000000, 0.000000000000000000, -1.000000000000000000 ) ) ;
#52226 = DIRECTION ( 'NONE',  ( -1.224646799147353454E-16, 0.000000000000000000, -1.000000000000000000 ) ) ;
#52227 = CARTESIAN_POINT ( 'NONE',  ( -1.500000000000000888, 12.95596004384197109, 3.149999999999980371 ) ) ;
#52228 = VERTEX_POINT ( 'NONE', #49590 ) ;
#52229 = VERTEX_POINT ( 'NONE', #8736 ) ;
#52230 = EDGE_LOOP ( 'NONE', ( #27794, #28727, #58628, #6000 ) ) ;
#52231 = CARTESIAN_POINT ( 'NONE',  ( 1.499999999999998446, 2.650257738807137553, -5.149999999999993250 ) ) ;
#52232 = CARTESIAN_POINT ( 'NONE',  ( 47.20994064952716229, 11.24460761854159330, -40.69659484262218996 ) ) ;
#52233 = LINE ( 'NONE', #16785, #17001 ) ;
#52234 = DIRECTION ( 'NONE',  ( 0.000000000000000000, 0.000000000000000000, -1.000000000000000000 ) ) ;
#52235 = ORIENTED_EDGE ( 'NONE', *, *, #28521, .F. ) ;
#52236 = DIRECTION ( 'NONE',  ( 0.000000000000000000, 0.000000000000000000, -1.000000000000000000 ) ) ;
#52237 = EDGE_CURVE ( 'NONE', #54480, #2761, #5386, .T. ) ;
#52238 = FACE_BOUND ( 'NONE', #20805, .T. ) ;
#52239 = ORIENTED_EDGE ( 'NONE', *, *, #49777, .F. ) ;
#52240 = CIRCLE ( 'NONE', #20966, 4.000000000000000000 ) ;
#52241 = CARTESIAN_POINT ( 'NONE',  ( -53.49999999999992184, 5.569693845669899446, 27.75000000000000711 ) ) ;
#52242 = ORIENTED_EDGE ( 'NONE', *, *, #13439, .T. ) ;
#52243 = AXIS2_PLACEMENT_3D ( 'NONE', #12739, #65003, #59291 ) ;
#52244 = CARTESIAN_POINT ( 'NONE',  ( 1.499999999999998446, 11.74352447854375470, 2.899999999999979927 ) ) ;
#52245 = DIRECTION ( 'NONE',  ( 0.000000000000000000, 0.000000000000000000, -1.000000000000000000 ) ) ;
#52246 = ORIENTED_EDGE ( 'NONE', *, *, #2104, .T. ) ;
#52247 = CARTESIAN_POINT ( 'NONE',  ( -1.501000000000004775, 8.106217782649107306, 1.999999999999984013 ) ) ;
#52248 = CARTESIAN_POINT ( 'NONE',  ( -1.500000000000002887, 11.13730669589464739, -7.449999999999981526 ) ) ;
#52249 = EDGE_CURVE ( 'NONE', #54927, #45495, #47425, .T. ) ;
#52250 = CARTESIAN_POINT ( 'NONE',  ( 25.50000000000009237, 3.668155236727757451, 2.000000000000008882 ) ) ;
#52251 = EDGE_LOOP ( 'NONE', ( #4505, #1111 ) ) ;
#52252 = EDGE_CURVE ( 'NONE', #52061, #26883, #30157, .T. ) ;
#52253 = EDGE_LOOP ( 'NONE', ( #13453, #64332 ) ) ;
#52254 = AXIS2_PLACEMENT_3D ( 'NONE', #53262, #62700, #31628 ) ;
#52255 = ORIENTED_EDGE ( 'NONE', *, *, #17928, .T. ) ;
#52256 = DIRECTION ( 'NONE',  ( -1.000000000000000000, -0.000000000000000000, 1.785744754682007245E-16 ) ) ;
#52257 = CARTESIAN_POINT ( 'NONE',  ( 1.499999999999998446, 9.318653347947323695, 5.249999999999972466 ) ) ;
#52258 = ORIENTED_EDGE ( 'NONE', *, *, #28505, .F. ) ;
#52259 = EDGE_CURVE ( 'NONE', #50032, #43114, #38774, .T. ) ;
#52260 = FACE_BOUND ( 'NONE', #8643, .T. ) ;
#52261 = ORIENTED_EDGE ( 'NONE', *, *, #29953, .F. ) ;
#52262 = ORIENTED_EDGE ( 'NONE', *, *, #64760, .T. ) ;
#52263 = CARTESIAN_POINT ( 'NONE',  ( -28.11762067805704746, 17.00000000000000000, -40.75000000000000000 ) ) ;
#52265 = ORIENTED_EDGE ( 'NONE', *, *, #44211, .F. ) ;
#52264 = CARTESIAN_POINT ( 'NONE',  ( -6.499999999999919176, -18.22374841615669183, -19.00000000000000000 ) ) ;
#52266 = PERSON_AND_ORGANIZATION ( #54220, #27038 ) ;
#52267 = ORIENTED_EDGE ( 'NONE', *, *, #39240, .F. ) ;
#52268 = CIRCLE ( 'NONE', #8081, 0.2500000000000002220 ) ;
#52269 = FACE_OUTER_BOUND ( 'NONE', #25876, .T. ) ;
#52270 = ORIENTED_EDGE ( 'NONE', *, *, #402, .T. ) ;
#52271 = DIRECTION ( 'NONE',  ( -1.000000000000000000, -0.000000000000000000, -0.000000000000000000 ) ) ;
#52272 = AXIS2_PLACEMENT_3D ( 'NONE', #16038, #20741, #35895 ) ;
#52273 = ORIENTED_EDGE ( 'NONE', *, *, #9015, .T. ) ;
#52274 = LINE ( 'NONE', #47854, #10624 ) ;
#52275 = CARTESIAN_POINT ( 'NONE',  ( -1.500000000000002220, 12.95596004384197109, -3.849999999999993427 ) ) ;
#52276 = DATE_AND_TIME ( #6710, #63206 ) ;
#52277 = CARTESIAN_POINT ( 'NONE',  ( 53.47851540529186565, 3.057872618475733884, -3.406998584436704114 ) ) ;
#52278 = FACE_OUTER_BOUND ( 'NONE', #30630, .T. ) ;
#52279 = ORIENTED_EDGE ( 'NONE', *, *, #5290, .F. ) ;
#52280 = EDGE_CURVE ( 'NONE', #46278, #26970, #35546, .T. ) ;
#52281 = ADVANCED_FACE ( 'NONE', ( #13634 ), #310, .F. ) ;
#52282 = CARTESIAN_POINT ( 'NONE',  ( -56.40862250709440673, 2.521094136698846189, 38.14107356180899444 ) ) ;
#52283 = ORIENTED_EDGE ( 'NONE', *, *, #20231, .T. ) ;
#52284 = LINE ( 'NONE', #43457, #56981 ) ;
#52285 = CARTESIAN_POINT ( 'NONE',  ( -1.500000000000000888, 14.16839560914018570, 2.899999999999980371 ) ) ;
#52286 = CARTESIAN_POINT ( 'NONE',  ( 1.499999999999998446, 2.650257738807137553, -3.249999999999997780 ) ) ;
#52287 = AXIS2_PLACEMENT_3D ( 'NONE', #42604, #17979, #12935 ) ;
#52288 = CARTESIAN_POINT ( 'NONE',  ( 63.29657912368112704, 3.414299673801356239, -24.26030296282362286 ) ) ;
#52289 = EDGE_LOOP ( 'NONE', ( #39583, #66240 ) ) ;
#52290 = DIRECTION ( 'NONE',  ( 1.000000000000000000, -0.000000000000000000, -1.785744754682007245E-16 ) ) ;
#52291 = DIRECTION ( 'NONE',  ( 1.000000000000000000, 0.000000000000000000, -1.785744754682007245E-16 ) ) ;
#52292 = DIRECTION ( 'NONE',  ( -1.000000000000000000, -0.000000000000000000, 1.785744754682007245E-16 ) ) ;
#52293 = CARTESIAN_POINT ( 'NONE',  ( -1.501000000000005219, 8.106217782649107306, -1.300000000000003819 ) ) ;
#52294 = CARTESIAN_POINT ( 'NONE',  ( -36.79500727806514959, 16.97365243567238835, -40.74332540628589072 ) ) ;
#52295 = EDGE_LOOP ( 'NONE', ( #6516, #7176 ) ) ;
#52296 = CARTESIAN_POINT ( 'NONE',  ( 1.499999999999998446, 3.256475521456245303, -3.149999999999999023 ) ) ;
#52297 = EDGE_CURVE ( 'NONE', #36010, #14953, #52803, .T. ) ;
#52298 = EDGE_LOOP ( 'NONE', ( #17326, #12961 ) ) ;
#52299 = ORIENTED_EDGE ( 'NONE', *, *, #21770, .T. ) ;
#52300 = VECTOR ( 'NONE', #43094, 1000.000000000000000 ) ;
#52301 = DIRECTION ( 'NONE',  ( 1.000000000000000000, -0.000000000000000000, -1.785744754682007492E-16 ) ) ;
#52302 = EDGE_CURVE ( 'NONE', #57751, #20927, #53950, .T. ) ;
#52303 = VERTEX_POINT ( 'NONE', #46843 ) ;
#52304 = CARTESIAN_POINT ( 'NONE',  ( -53.49999999999992184, 2.000000000000001776, -5.249999999999991118 ) ) ;
#52305 = CARTESIAN_POINT ( 'NONE',  ( -16.72876064540477969, 2.000000000000001776, 5.249999999999995559 ) ) ;
#52306 = CARTESIAN_POINT ( 'NONE',  ( 1.499999999999998446, 5.681346652052676305, 7.349999999999965006 ) ) ;
#52307 = DIRECTION ( 'NONE',  ( 1.000000000000000000, 0.000000000000000000, -1.785744754682007245E-16 ) ) ;
#52308 = ORIENTED_EDGE ( 'NONE', *, *, #37333, .T. ) ;
#52309 = ORIENTED_EDGE ( 'NONE', *, *, #63296, .F. ) ;
#52310 = ORIENTED_EDGE ( 'NONE', *, *, #12037, .F. ) ;
#52311 = EDGE_LOOP ( 'NONE', ( #5417, #41769 ) ) ;
#52312 = LINE ( 'NONE', #57373, #24681 ) ;
#52313 = DIRECTION ( 'NONE',  ( 0.000000000000000000, 0.000000000000000000, -1.000000000000000000 ) ) ;
#52314 = CARTESIAN_POINT ( 'NONE',  ( 60.00000000000008527, 2.000000000000001776, -36.75000000000000000 ) ) ;
#52315 = AXIS2_PLACEMENT_3D ( 'NONE', #27470, #17698, #38238 ) ;
#52316 = DIRECTION ( 'NONE',  ( 1.000000000000000000, -0.000000000000000000, -1.785744754682007245E-16 ) ) ;
#52317 = EDGE_CURVE ( 'NONE', #33452, #12928, #20873, .T. ) ;
#52318 = FACE_BOUND ( 'NONE', #23623, .T. ) ;
#52319 = ORIENTED_EDGE ( 'NONE', *, *, #33011, .T. ) ;
#52320 = AXIS2_PLACEMENT_3D ( 'NONE', #52374, #57118, #62511 ) ;
#52321 = CARTESIAN_POINT ( 'NONE',  ( -1.501000000000005663, 8.712435565298214613, -4.649999999999990585 ) ) ;
#52322 = ORIENTED_EDGE ( 'NONE', *, *, #18089, .F. ) ;
#52323 = CARTESIAN_POINT ( 'NONE',  ( -28.11762067805674192, 17.00000000000000000, 30.25000000000000711 ) ) ;
#52324 = EDGE_LOOP ( 'NONE', ( #19110, #39808, #54071, #3738 ) ) ;
#52325 = DIRECTION ( 'NONE',  ( -0.000000000000000000, 1.000000000000000000, -0.000000000000000000 ) ) ;
#52326 = CARTESIAN_POINT ( 'NONE',  ( -1.500000000000000444, 13.56217782649107839, 6.049999999999969624 ) ) ;
#52327 = CARTESIAN_POINT ( 'NONE',  ( -6.499999999999923617, 3.668155236727782764, 2.000000000000001776 ) ) ;
#52328 = LINE ( 'NONE', #6077, #24812 ) ;
#52329 = CARTESIAN_POINT ( 'NONE',  ( -1.500000000000002220, 11.74352447854375470, -3.149999999999995914 ) ) ;
#52330 = ORIENTED_EDGE ( 'NONE', *, *, #40945, .F. ) ;
#52331 = EDGE_CURVE ( 'NONE', #66166, #18596, #50698, .T. ) ;
#52332 = AXIS2_PLACEMENT_3D ( 'NONE', #36787, #83, #5784 ) ;
#52333 = EDGE_LOOP ( 'NONE', ( #36023, #59616, #47173, #15952 ) ) ;
#52334 = LINE ( 'NONE', #26021, #54704 ) ;
#52335 = FACE_OUTER_BOUND ( 'NONE', #5708, .T. ) ;
#52336 = ADVANCED_FACE ( 'NONE', ( #30306 ), #15504, .F. ) ;
#52337 = CARTESIAN_POINT ( 'NONE',  ( 1.499999999999998446, 8.712435565298214613, -4.649999999999991473 ) ) ;
#52338 = DIRECTION ( 'NONE',  ( -1.000000000000000000, -0.000000000000000000, 1.785744754682007245E-16 ) ) ;
#52339 = CARTESIAN_POINT ( 'NONE',  ( -56.36870702712099757, 5.774361946998558537, 3.954446368138106127 ) ) ;
#52340 = CARTESIAN_POINT ( 'NONE',  ( -1.500000000000002220, 6.287564434701784499, -3.499999999999996447 ) ) ;
#52341 = EDGE_CURVE ( 'NONE', #45468, #24399, #1158, .T. ) ;
#52342 = APPLICATION_PROTOCOL_DEFINITION ( 'international standard', 'config_control_design', 1994, #28023 ) ;
#52343 = CARTESIAN_POINT ( 'NONE',  ( -56.70329320992026112, 4.785980066188916915, -24.26054787562087611 ) ) ;
#52344 = ORIENTED_EDGE ( 'NONE', *, *, #55228, .T. ) ;
#52345 = EDGE_LOOP ( 'NONE', ( #66537, #2467, #4266, #19459 ) ) ;
#52346 = VECTOR ( 'NONE', #50738, 1000.000000000000000 ) ;
#52347 = ORIENTED_EDGE ( 'NONE', *, *, #8275, .F. ) ;
#52348 = CARTESIAN_POINT ( 'NONE',  ( -28.64891297470489917, 13.18032045300425459, 26.25000000000000711 ) ) ;
#52349 = CARTESIAN_POINT ( 'NONE',  ( -28.98796816457512548, 17.00000000000000000, 11.75000000000000000 ) ) ;
#52350 = CARTESIAN_POINT ( 'NONE',  ( 28.36711481562822712, 4.971437539831040198, 19.62096700062776122 ) ) ;
#52351 = DIRECTION ( 'NONE',  ( 1.000000000000000000, -0.000000000000000000, -4.081702296416018955E-16 ) ) ;
#52352 = LINE ( 'NONE', #81, #12073 ) ;
#52353 = CARTESIAN_POINT ( 'NONE',  ( -1.501000000000003887, 3.256475521456245303, 5.249999999999971578 ) ) ;
#52354 = EDGE_CURVE ( 'NONE', #27561, #25302, #50916, .T. ) ;
#52355 = CARTESIAN_POINT ( 'NONE',  ( 0.000000000000000000, 0.000000000000000000, -1.699999999999999956 ) ) ;
#52356 = AXIS2_PLACEMENT_3D ( 'NONE', #19002, #13301, #23403 ) ;
#52357 = DIRECTION ( 'NONE',  ( -1.000000000000000000, -0.000000000000000000, 1.785744754682007245E-16 ) ) ;
#52358 = CIRCLE ( 'NONE', #58836, 0.2500000000000002220 ) ;
#52359 = CARTESIAN_POINT ( 'NONE',  ( 41.45266881412207738, 11.47444269511737858, -1.249999999999994227 ) ) ;
#52361 = DIRECTION ( 'NONE',  ( 0.000000000000000000, 0.000000000000000000, -1.000000000000000000 ) ) ;
#52360 = CIRCLE ( 'NONE', #54520, 3.849999999999993872 ) ;
#52362 = DIRECTION ( 'NONE',  ( 0.000000000000000000, 0.000000000000000000, 1.000000000000000000 ) ) ;
#52363 = DATE_AND_TIME ( #426, #28892 ) ;
#52364 = CARTESIAN_POINT ( 'NONE',  ( 44.67652670795491332, 8.583937130089237755, -3.165671359060356682 ) ) ;
#52365 = ORIENTED_EDGE ( 'NONE', *, *, #60958, .F. ) ;
#52366 = DIRECTION ( 'NONE',  ( 0.000000000000000000, 0.000000000000000000, -1.000000000000000000 ) ) ;
#52367 = CC_DESIGN_PERSON_AND_ORGANIZATION_ASSIGNMENT ( #42542, #64139, ( #49372 ) ) ;
#52368 = CARTESIAN_POINT ( 'NONE',  ( -1.501000000000005663, 2.044039956158029803, -3.149999999999998579 ) ) ;
#52369 = ORIENTED_EDGE ( 'NONE', *, *, #37428, .T. ) ;
#52370 = VERTEX_POINT ( 'NONE', #41096 ) ;
#52371 = PRODUCT_RELATED_PRODUCT_CATEGORY ( 'detail', '', ( #37523 ) ) ;
#52372 = EDGE_CURVE ( 'NONE', #3531, #960, #17292, .T. ) ;
#52373 = VERTEX_POINT ( 'NONE', #25940 ) ;
#52374 = CARTESIAN_POINT ( 'NONE',  ( -9.499999999999918288, 6.000000000000001776, -15.75000000000001066 ) ) ;
#52375 = CIRCLE ( 'NONE', #1750, 3.849999999999993872 ) ;
#52376 = DIRECTION ( 'NONE',  ( -1.000000000000000000, -0.000000000000000000, 1.785744754682007245E-16 ) ) ;
#52377 = EDGE_CURVE ( 'NONE', #4355, #16354, #51923, .T. ) ;
#52378 = EDGE_LOOP ( 'NONE', ( #48536, #20925, #7252, #5842 ) ) ;
#52379 = EDGE_CURVE ( 'NONE', #13952, #50855, #28050, .T. ) ;
#52380 = ORIENTED_EDGE ( 'NONE', *, *, #30974, .T. ) ;
#52381 = ORIENTED_EDGE ( 'NONE', *, *, #24308, .T. ) ;
#52382 = VERTEX_POINT ( 'NONE', #61703 ) ;
#52383 = ADVANCED_FACE ( 'NONE', ( #57313 ), #41760, .F. ) ;
#52384 = ORIENTED_EDGE ( 'NONE', *, *, #45052, .F. ) ;
#52385 = VERTEX_POINT ( 'NONE', #11078 ) ;
#52386 = DIRECTION ( 'NONE',  ( 0.000000000000000000, 0.000000000000000000, -1.000000000000000000 ) ) ;
#52387 = CC_DESIGN_APPROVAL ( #8693, ( #49135 ) ) ;
#52388 = CARTESIAN_POINT ( 'NONE',  ( -9.499999999999916511, 2.000000000000001776, -40.00000000000000000 ) ) ;
#52389 = CARTESIAN_POINT ( 'NONE',  ( -53.49999999999992184, 4.100000000000002309, 17.85000000000000853 ) ) ;
#52390 = EDGE_CURVE ( 'NONE', #48837, #14820, #39872, .T. ) ;
#52391 = ORIENTED_EDGE ( 'NONE', *, *, #1575, .F. ) ;
#52392 = LINE ( 'NONE', #33116, #1027 ) ;
#52393 = DIRECTION ( 'NONE',  ( 0.000000000000000000, 0.000000000000000000, 1.000000000000000000 ) ) ;
#52394 = ORIENTED_EDGE ( 'NONE', *, *, #44406, .F. ) ;
#52395 = ORIENTED_EDGE ( 'NONE', *, *, #66500, .T. ) ;
#52396 = VECTOR ( 'NONE', #41724, 1000.000000000000000 ) ;
#52397 = DIRECTION ( 'NONE',  ( -0.000000000000000000, -1.000000000000000000, -0.000000000000000000 ) ) ;
#52398 = DIRECTION ( 'NONE',  ( 1.000000000000000000, -0.000000000000000000, -1.785744754682007738E-16 ) ) ;
#52399 = DIRECTION ( 'NONE',  ( 0.000000000000000000, 0.000000000000000000, -1.000000000000000000 ) ) ;
#52400 = CARTESIAN_POINT ( 'NONE',  ( 1.499999999999998446, 11.13730669589464739, 4.199999999999976197 ) ) ;
#52401 = CIRCLE ( 'NONE', #30779, 0.2500000000000002220 ) ;
#52402 = CARTESIAN_POINT ( 'NONE',  ( -66.49999999999991473, 4.100000000000002309, -15.74999999999999645 ) ) ;
#52403 = CARTESIAN_POINT ( 'NONE',  ( 56.18752466714236249, 6.130520848426056268, 5.803648829593711866 ) ) ;
#52404 = VECTOR ( 'NONE', #37835, 1000.000000000000000 ) ;
#52405 = EDGE_CURVE ( 'NONE', #60079, #46377, #10076, .T. ) ;
#52406 = AXIS2_PLACEMENT_3D ( 'NONE', #479, #21033, #62202 ) ;
#52407 = ORIENTED_EDGE ( 'NONE', *, *, #53321, .F. ) ;
#52408 = CARTESIAN_POINT ( 'NONE',  ( -6.556484011695488334, 4.378597142273760845, 22.56973961553761043 ) ) ;
#52409 = EDGE_CURVE ( 'NONE', #41117, #32846, #32390, .T. ) ;
#52411 = DIRECTION ( 'NONE',  ( -1.000000000000000000, -0.000000000000000000, -0.000000000000000000 ) ) ;
#52410 = CARTESIAN_POINT ( 'NONE',  ( -12.99999999999991651, 22.00000000000000355, 20.50000000000000355 ) ) ;
#52412 = DIRECTION ( 'NONE',  ( 0.000000000000000000, 0.000000000000000000, -1.000000000000000000 ) ) ;
#52413 = ORIENTED_EDGE ( 'NONE', *, *, #43294, .F. ) ;
#52414 = ORIENTED_EDGE ( 'NONE', *, *, #22148, .T. ) ;
#52415 = DIRECTION ( 'NONE',  ( -1.000000000000000000, -0.000000000000000000, 3.652049423109066841E-16 ) ) ;
#52416 = DIRECTION ( 'NONE',  ( 0.000000000000000000, 0.000000000000000000, -1.000000000000000000 ) ) ;
#52417 = CARTESIAN_POINT ( 'NONE',  ( -56.29242415253070675, 2.271877370719393330, 4.180525888852714367 ) ) ;
#52418 = ORIENTED_EDGE ( 'NONE', *, *, #61069, .T. ) ;
#52419 = DIRECTION ( 'NONE',  ( 0.000000000000000000, 0.000000000000000000, 1.000000000000000000 ) ) ;
#52420 = DIRECTION ( 'NONE',  ( 1.000000000000000000, -0.000000000000000000, -0.000000000000000000 ) ) ;
#52421 = VERTEX_POINT ( 'NONE', #47836 ) ;
#52422 = CARTESIAN_POINT ( 'NONE',  ( 1.499999999999998446, 3.256475521456245303, -4.999999999999991118 ) ) ;
#52423 = AXIS2_PLACEMENT_3D ( 'NONE', #12681, #48098, #1898 ) ;
#52424 = ORIENTED_EDGE ( 'NONE', *, *, #27988, .F. ) ;
#52425 = CARTESIAN_POINT ( 'NONE',  ( 0.000000000000000000, 0.000000000000000000, 0.000000000000000000 ) ) ;
#52426 = CARTESIAN_POINT ( 'NONE',  ( -6.499999999999923617, 3.668155236727782764, -19.00000000000000000 ) ) ;
#52427 = DIRECTION ( 'NONE',  ( 1.000000000000000000, -0.000000000000000000, -1.785744754682007245E-16 ) ) ;
#52428 = CARTESIAN_POINT ( 'NONE',  ( 66.50000000000008527, 4.100000000000002309, -17.84999999999999432 ) ) ;
#52429 = ORIENTED_EDGE ( 'NONE', *, *, #25600, .F. ) ;
#52431 = ADVANCED_FACE ( 'NONE', ( #6363 ), #53925, .F. ) ;
#52430 = CARTESIAN_POINT ( 'NONE',  ( 53.50000000000006395, 2.630306154330128265, -38.25000000000002842 ) ) ;
#52432 = CYLINDRICAL_SURFACE ( 'NONE', #23993, 2.099999999999997868 ) ;
#52433 = CARTESIAN_POINT ( 'NONE',  ( 1.499999999999998446, 2.650257738807137553, 3.499999999999976907 ) ) ;
#52434 = COORDINATED_UNIVERSAL_TIME_OFFSET ( 1, 0, .AHEAD. ) ;
#52435 = EDGE_CURVE ( 'NONE', #33812, #14122, #12747, .T. ) ;
#52436 = CC_DESIGN_APPROVAL ( #35416, ( #707 ) ) ;
#52437 = EDGE_CURVE ( 'NONE', #30871, #10423, #62566, .T. ) ;
#52438 = CARTESIAN_POINT ( 'NONE',  ( -1.501000000000006107, 9.924871130596431001, -7.949999999999981526 ) ) ;
#52439 = DIRECTION ( 'NONE',  ( 1.000000000000000000, 0.000000000000000000, -1.785744754682007245E-16 ) ) ;
#52440 = ORIENTED_EDGE ( 'NONE', *, *, #45179, .T. ) ;
#52441 = CARTESIAN_POINT ( 'NONE',  ( -1.500000000000001776, 14.16839560914018570, -1.050000000000004707 ) ) ;
#52442 = CALENDAR_DATE ( 2023, 4, 9 ) ;
#52443 = EDGE_LOOP ( 'NONE', ( #59929, #16482, #8283, #30712 ) ) ;
#52444 = CARTESIAN_POINT ( 'NONE',  ( 4.592425496802573972E-16, 0.000000000000000000, 3.750000000000000000 ) ) ;
#52445 = ORIENTED_EDGE ( 'NONE', *, *, #63236, .T. ) ;
#52446 = AXIS2_PLACEMENT_3D ( 'NONE', #35747, #55373, #9120 ) ;
#52447 = ORIENTED_EDGE ( 'NONE', *, *, #49244, .F. ) ;
#52448 = EDGE_CURVE ( 'NONE', #39330, #52942, #48538, .T. ) ;
#52449 = AXIS2_PLACEMENT_3D ( 'NONE', #65476, #18930, #34425 ) ;
#52450 = LINE ( 'NONE', #56838, #36038 ) ;
#52451 = AXIS2_PLACEMENT_3D ( 'NONE', #57066, #26656, #1053 ) ;
#52452 = FACE_OUTER_BOUND ( 'NONE', #30567, .T. ) ;
#52453 = CARTESIAN_POINT ( 'NONE',  ( 0.000000000000000000, 5.533333333333333215, -2.750000000000000000 ) ) ;
#52454 = CIRCLE ( 'NONE', #55648, 0.2500000000000002220 ) ;
#52455 = EDGE_CURVE ( 'NONE', #15626, #775, #51777, .T. ) ;
#52456 = VERTEX_POINT ( 'NONE', #64034 ) ;
#52458 = ORIENTED_EDGE ( 'NONE', *, *, #64793, .T. ) ;
#52457 = DIRECTION ( 'NONE',  ( -1.000000000000000000, -0.000000000000000000, 1.785744754682007245E-16 ) ) ;
#52459 = ORIENTED_EDGE ( 'NONE', *, *, #5455, .F. ) ;
#52460 = DIRECTION ( 'NONE',  ( 0.000000000000000000, 0.000000000000000000, -1.000000000000000000 ) ) ;
#52461 = CARTESIAN_POINT ( 'NONE',  ( 1.499999999999998446, 2.650257738807137553, -6.549999999999988276 ) ) ;
#52462 = ADVANCED_FACE ( 'NONE', ( #52589 ), #43430, .F. ) ;
#52463 = VERTEX_POINT ( 'NONE', #37014 ) ;
#52464 = ORIENTED_EDGE ( 'NONE', *, *, #2347, .F. ) ;
#52465 = AXIS2_PLACEMENT_3D ( 'NONE', #15927, #412, #47276 ) ;
#52466 = DIRECTION ( 'NONE',  ( -1.000000000000000000, -0.000000000000000000, -0.000000000000000000 ) ) ;
#52467 = EDGE_CURVE ( 'NONE', #19807, #12220, #65756, .T. ) ;
#52468 = AXIS2_PLACEMENT_3D ( 'NONE', #24034, #44602, #65188 ) ;
#52469 = CARTESIAN_POINT ( 'NONE',  ( -30.49999999999991829, 16.99999999999999645, 40.75000000000000711 ) ) ;
#52470 = FACE_BOUND ( 'NONE', #49637, .T. ) ;
#52471 = DIRECTION ( 'NONE',  ( 0.000000000000000000, 0.000000000000000000, 1.000000000000000000 ) ) ;
#52472 = EDGE_CURVE ( 'NONE', #43437, #41699, #49598, .T. ) ;
#52473 = DIRECTION ( 'NONE',  ( -1.000000000000000000, -0.000000000000000000, -0.000000000000000000 ) ) ;
#52474 = AXIS2_PLACEMENT_3D ( 'NONE', #35177, #25424, #51097 ) ;
#52475 = LOCAL_TIME ( 9, 13, 8.000000000000000000, #29898 ) ;
#52476 = ORIENTED_EDGE ( 'NONE', *, *, #53919, .T. ) ;
#52477 = DIRECTION ( 'NONE',  ( 1.000000000000000000, -0.000000000000000000, -1.785744754682007245E-16 ) ) ;
#52478 = FACE_OUTER_BOUND ( 'NONE', #64799, .T. ) ;
#52480 = CARTESIAN_POINT ( 'NONE',  ( 56.20991440803827288, 2.111444691457075695, -25.56108811130067338 ) ) ;
#52479 = CC_DESIGN_APPROVAL ( #40834, ( #33093 ) ) ;
#52481 = DIRECTION ( 'NONE',  ( -0.000000000000000000, 1.000000000000000000, -0.000000000000000000 ) ) ;
#52482 = DIRECTION ( 'NONE',  ( 0.000000000000000000, 0.000000000000000000, -1.000000000000000000 ) ) ;
#52483 = CARTESIAN_POINT ( 'NONE',  ( 1.499999999999998446, 5.075128869403568110, 7.449999999999963762 ) ) ;
#52484 = CARTESIAN_POINT ( 'NONE',  ( -1.500000000000002220, 3.256475521456245303, -2.899999999999998579 ) ) ;
#52485 = ADVANCED_FACE ( 'NONE', ( #33314 ), #58321, .F. ) ;
#52486 = FACE_OUTER_BOUND ( 'NONE', #47119, .T. ) ;
#52487 = EDGE_LOOP ( 'NONE', ( #26901, #65976, #14959, #2227, #2489, #49842, #53461 ) ) ;
#52488 = EDGE_CURVE ( 'NONE', #60825, #36630, #57643, .T. ) ;
#52489 = FACE_OUTER_BOUND ( 'NONE', #25668, .T. ) ;
#52490 = CARTESIAN_POINT ( 'NONE',  ( -14.29903810567657629, 5.579043252316120416, -40.75000000000000000 ) ) ;
#52491 = VERTEX_POINT ( 'NONE', #16496 ) ;
#52492 = ORIENTED_EDGE ( 'NONE', *, *, #62578, .T. ) ;
#52494 = DIRECTION ( 'NONE',  ( -1.000000000000000000, -0.000000000000000000, -0.000000000000000000 ) ) ;
#52493 = VECTOR ( 'NONE', #33033, 1000.000000000000000 ) ;
#52495 = CARTESIAN_POINT ( 'NONE',  ( -56.52966489360227342, 2.818627748422747548, 14.08074151813001151 ) ) ;
#52496 = DIRECTION ( 'NONE',  ( 1.000000000000000000, -0.000000000000000000, -1.785744754682007492E-16 ) ) ;
#52497 = ORIENTED_EDGE ( 'NONE', *, *, #57252, .F. ) ;
#52498 = ORIENTED_EDGE ( 'NONE', *, *, #40113, .T. ) ;
#52499 = AXIS2_PLACEMENT_3D ( 'NONE', #6349, #32314, #22182 ) ;
#52500 = FACE_BOUND ( 'NONE', #10456, .T. ) ;
#52501 = CIRCLE ( 'NONE', #5043, 0.2500000000000002220 ) ;
#52502 = ORIENTED_EDGE ( 'NONE', *, *, #14574, .F. ) ;
#52503 = DIRECTION ( 'NONE',  ( -1.000000000000000000, -0.000000000000000000, 3.652049423109066841E-16 ) ) ;
#52504 = CARTESIAN_POINT ( 'NONE',  ( 1.499999999999998446, 6.287564434701784499, -2.799999999999998490 ) ) ;
#52505 = EDGE_LOOP ( 'NONE', ( #65811, #60283 ) ) ;
#52506 = LINE ( 'NONE', #26847, #28763 ) ;
#52507 = CARTESIAN_POINT ( 'NONE',  ( -1.500000000000002442, 6.893782217350892694, -4.549999999999992717 ) ) ;
#52508 = EDGE_LOOP ( 'NONE', ( #21504, #37749, #58873, #39466, #44288, #1130 ) ) ;
#52510 = ADVANCED_FACE ( 'NONE', ( #7359 ), #982, .F. ) ;
#52509 = CARTESIAN_POINT ( 'NONE',  ( -1.500000000000002887, 5.681346652052677193, -7.099999999999982769 ) ) ;
#52511 = CARTESIAN_POINT ( 'NONE',  ( -63.47271136368261324, 5.394960806406082554, -24.57517951634824271 ) ) ;
#52512 = EDGE_LOOP ( 'NONE', ( #17014, #7987, #47507, #36296 ) ) ;
#52513 = DIRECTION ( 'NONE',  ( 1.000000000000000000, -0.000000000000000000, -1.785744754682007492E-16 ) ) ;
#52514 = DATE_TIME_ROLE ( 'classification_date' ) ;
#52515 = VECTOR ( 'NONE', #56655, 1000.000000000000000 ) ;
#52516 = ADVANCED_FACE ( 'NONE', ( #11400 ), #53272, .F. ) ;
#52517 = EDGE_CURVE ( 'NONE', #11225, #31623, #6536, .T. ) ;
#52518 = CARTESIAN_POINT ( 'NONE',  ( -11.58240937273363969, 4.579721972974760469, 40.49501489721565406 ) ) ;
#52519 = VERTEX_POINT ( 'NONE', #63358 ) ;
#52520 = CIRCLE ( 'NONE', #58951, 0.2500000000000002220 ) ;
#52521 = FACE_OUTER_BOUND ( 'NONE', #58241, .T. ) ;
#52522 = ORIENTED_EDGE ( 'NONE', *, *, #38561, .T. ) ;
#52523 = DIRECTION ( 'NONE',  ( 1.000000000000000000, -0.000000000000000000, -1.785744754682007245E-16 ) ) ;
#52524 = CARTESIAN_POINT ( 'NONE',  ( 1.499999999999998446, 14.16839560914018570, -1.750000000000002220 ) ) ;
#52525 = APPROVAL_ROLE ( '' ) ;
#52526 = DIRECTION ( 'NONE',  ( 1.000000000000000000, -0.000000000000000000, -1.785744754682007492E-16 ) ) ;
#52527 = DIRECTION ( 'NONE',  ( 0.000000000000000000, 0.000000000000000000, -1.000000000000000000 ) ) ;
#52528 = EDGE_LOOP ( 'NONE', ( #8949, #7671, #37993, #53918, #13144, #55975, #14427 ) ) ;
#52529 = LOCAL_TIME ( 9, 13, 8.000000000000000000, #44345 ) ;
#52530 = CARTESIAN_POINT ( 'NONE',  ( -1.501000000000005219, 2.650257738807137553, -1.650000000000003908 ) ) ;
#52531 = CC_DESIGN_APPROVAL ( #46638, ( #58966 ) ) ;
#52532 = CARTESIAN_POINT ( 'NONE',  ( 66.50000000000008527, 4.100000000000002309, -7.349999999999988098 ) ) ;
#52533 = ORIENTED_EDGE ( 'NONE', *, *, #10993, .F. ) ;
#52534 = CARTESIAN_POINT ( 'NONE',  ( 28.67896919218153329, 6.000000000000001776, -9.250000000000024869 ) ) ;
#52535 = LINE ( 'NONE', #6305, #59192 ) ;
#52536 = DIRECTION ( 'NONE',  ( 1.000000000000000000, -0.000000000000000000, -1.785744754682007245E-16 ) ) ;
#52537 = VERTEX_POINT ( 'NONE', #37337 ) ;
#52538 = DIRECTION ( 'NONE',  ( -1.000000000000000000, -0.000000000000000000, 1.785744754682007245E-16 ) ) ;
#52539 = ORIENTED_EDGE ( 'NONE', *, *, #49678, .F. ) ;
#52540 = VECTOR ( 'NONE', #30947, 1000.000000000000000 ) ;
#52541 = DIRECTION ( 'NONE',  ( -3.652049423109066841E-16, -0.000000000000000000, -1.000000000000000000 ) ) ;
#52542 = CARTESIAN_POINT ( 'NONE',  ( 0.000000000000000000, 7.000000000000000000, 0.000000000000000000 ) ) ;
#52543 = DIRECTION ( 'NONE',  ( 1.000000000000000000, -0.000000000000000000, -1.785744754682007245E-16 ) ) ;
#52544 = CIRCLE ( 'NONE', #23426, 3.849999999999999201 ) ;
#52545 = ADVANCED_FACE ( 'NONE', ( #63033 ), #32323, .F. ) ;
#52546 = ORIENTED_EDGE ( 'NONE', *, *, #59309, .F. ) ;
#52547 = AXIS2_PLACEMENT_3D ( 'NONE', #62410, #27278, #16191 ) ;
#52548 = VECTOR ( 'NONE', #39731, 1000.000000000000000 ) ;
#52549 = AXIS2_PLACEMENT_3D ( 'NONE', #49781, #3564, #44363 ) ;
#52550 = CIRCLE ( 'NONE', #32046, 0.2499999999999997780 ) ;
#52551 = CIRCLE ( 'NONE', #14832, 0.2500000000000002220 ) ;
#52552 = CARTESIAN_POINT ( 'NONE',  ( -53.49999999999992184, 6.000000000000001776, -5.249999999999994671 ) ) ;
#52553 = VECTOR ( 'NONE', #13339, 1000.000000000000000 ) ;
#52554 = CARTESIAN_POINT ( 'NONE',  ( 45.85166568260136444, 8.239523634843237687, 23.45883102279918120 ) ) ;
#52555 = CARTESIAN_POINT ( 'NONE',  ( -56.18764676273261216, 6.130291353969964163, -4.695648735143466368 ) ) ;
#52556 = DIRECTION ( 'NONE',  ( 1.000000000000000000, -0.000000000000000000, -1.785744754682007245E-16 ) ) ;
#52557 = CYLINDRICAL_SURFACE ( 'NONE', #39641, 3.849999999999993872 ) ;
#52558 = EDGE_CURVE ( 'NONE', #17920, #17674, #33442, .T. ) ;
#52559 = CARTESIAN_POINT ( 'NONE',  ( -1.501000000000006107, 3.862693304105353054, -6.299999999999987388 ) ) ;
#52560 = CIRCLE ( 'NONE', #27770, 0.2500000000000002220 ) ;
#52561 = ORIENTED_EDGE ( 'NONE', *, *, #31122, .T. ) ;
#52562 = ORIENTED_EDGE ( 'NONE', *, *, #46295, .F. ) ;
#52563 = ORIENTED_EDGE ( 'NONE', *, *, #25273, .F. ) ;
#52564 = FACE_OUTER_BOUND ( 'NONE', #18553, .T. ) ;
#52565 = AXIS2_PLACEMENT_3D ( 'NONE', #12434, #32990, #6707 ) ;
#52566 = CARTESIAN_POINT ( 'NONE',  ( -66.49999999999991473, 4.100000000000002309, 36.75000000000000711 ) ) ;
#52567 = DIRECTION ( 'NONE',  ( 0.000000000000000000, 0.000000000000000000, -1.000000000000000000 ) ) ;
#52568 = LINE ( 'NONE', #42083, #41132 ) ;
#52569 = VERTEX_POINT ( 'NONE', #34930 ) ;
#52570 = CARTESIAN_POINT ( 'NONE',  ( 0.000000000000000000, 5.533333333333333215, 0.000000000000000000 ) ) ;
#52571 = FACE_BOUND ( 'NONE', #18977, .T. ) ;
#52572 = ORIENTED_EDGE ( 'NONE', *, *, #50867, .T. ) ;
#52573 = DIRECTION ( 'NONE',  ( -1.000000000000000000, -0.000000000000000000, 1.785744754682007245E-16 ) ) ;
#52574 = ORIENTED_EDGE ( 'NONE', *, *, #28315, .T. ) ;
#52575 = AXIS2_PLACEMENT_3D ( 'NONE', #2080, #13501, #23283 ) ;
#52576 = CARTESIAN_POINT ( 'NONE',  ( -1.500000000000002665, 6.287564434701784499, -6.299999999999987388 ) ) ;
#52577 = ADVANCED_FACE ( 'NONE', ( #44414 ), #49832, .F. ) ;
#52579 = CARTESIAN_POINT ( 'NONE',  ( -36.99999999999992184, 17.00000000000000000, 9.250000000000008882 ) ) ;
#52578 = CC_DESIGN_APPROVAL ( #58533, ( #66563 ) ) ;
#52580 = EDGE_LOOP ( 'NONE', ( #36195, #47205 ) ) ;
#52581 = LINE ( 'NONE', #62699, #14778 ) ;
#52582 = DIRECTION ( 'NONE',  ( 1.000000000000000000, -0.000000000000000000, -0.000000000000000000 ) ) ;
#52583 = APPROVAL_PERSON_ORGANIZATION ( #28933, #25143, #44117 ) ;
#52584 = LINE ( 'NONE', #6353, #45328 ) ;
#52585 = VERTEX_POINT ( 'NONE', #7683 ) ;
#52586 = VERTEX_POINT ( 'NONE', #28573 ) ;
#52587 = ORIENTED_EDGE ( 'NONE', *, *, #60539, .F. ) ;
#52588 = DIRECTION ( 'NONE',  ( 1.000000000000000000, 0.000000000000000000, -1.785744754682007245E-16 ) ) ;
#52589 = FACE_OUTER_BOUND ( 'NONE', #25090, .T. ) ;
#52590 = ORIENTED_EDGE ( 'NONE', *, *, #2225, .T. ) ;
#52591 = CARTESIAN_POINT ( 'NONE',  ( 60.00000000000008527, -8.889444430272813946, 11.90000000000001634 ) ) ;
#52592 = CARTESIAN_POINT ( 'NONE',  ( 1.499999999999998446, 6.287564434701784499, -6.299999999999988276 ) ) ;
#52593 = ORIENTED_EDGE ( 'NONE', *, *, #12060, .F. ) ;
#52594 = CIRCLE ( 'NONE', #9491, 0.2500000000000002220 ) ;
#52595 = ORIENTED_EDGE ( 'NONE', *, *, #63045, .T. ) ;
#52597 = ORIENTED_EDGE ( 'NONE', *, *, #32724, .T. ) ;
#52596 = CARTESIAN_POINT ( 'NONE',  ( -29.16765322494694601, 13.61538461538461853, -26.24999999999999289 ) ) ;
#52598 = SECURITY_CLASSIFICATION_LEVEL ( 'unclassified' ) ;
#52599 = CIRCLE ( 'NONE', #37464, 3.999999999999996447 ) ;
#52600 = EDGE_LOOP ( 'NONE', ( #6484, #58559, #10512, #61530 ) ) ;
#52602 = ADVANCED_FACE ( 'NONE', ( #44735 ), #14411, .F. ) ;
#52601 = AXIS2_PLACEMENT_3D ( 'NONE', #35467, #85, #57424 ) ;
#52603 = VECTOR ( 'NONE', #6790, 1000.000000000000000 ) ;
#52604 = AXIS2_PLACEMENT_3D ( 'NONE', #14234, #46915, #56712 ) ;
#52605 = DIRECTION ( 'NONE',  ( 1.000000000000000000, -0.000000000000000000, -1.785744754682007245E-16 ) ) ;
#52606 = ORIENTED_EDGE ( 'NONE', *, *, #12363, .F. ) ;
#52607 = CIRCLE ( 'NONE', #17010, 0.2500000000000002220 ) ;
#52608 = DIRECTION ( 'NONE',  ( 1.000000000000000000, 0.000000000000000000, -1.785744754682007245E-16 ) ) ;
#52609 = AXIS2_PLACEMENT_3D ( 'NONE', #63198, #6183, #53431 ) ;
#52610 = ORIENTED_EDGE ( 'NONE', *, *, #97, .F. ) ;
#52611 = CIRCLE ( 'NONE', #1992, 4.000000000000000000 ) ;
#52612 = DIRECTION ( 'NONE',  ( -1.000000000000000000, 0.000000000000000000, 2.687422053093286331E-15 ) ) ;
#52613 = LINE ( 'NONE', #331, #32006 ) ;
#52614 = CONTEXT_DEPENDENT_SHAPE_REPRESENTATION ( #63008, #41219 ) ;
#52615 = CARTESIAN_POINT ( 'NONE',  ( -59.99999999999992184, 2.000000000000001776, -26.24999999999999289 ) ) ;
#52616 = CARTESIAN_POINT ( 'NONE',  ( 0.000000000000000000, 8.500000000000000000, 0.000000000000000000 ) ) ;
#52617 = ORIENTED_EDGE ( 'NONE', *, *, #60679, .T. ) ;
#52618 = AXIS2_PLACEMENT_3D ( 'NONE', #61224, #507, #26135 ) ;
#52619 = B_SPLINE_CURVE_WITH_KNOTS ( 'NONE', 3,
 ( #24922, #40421, #50923, #55983, #4695, #24592, #56318, #5018, #34374, #46191, #54992, #34695 ),
 .UNSPECIFIED., .F., .F.,
 ( 4, 2, 2, 2, 2, 4 ),
 ( 8.180934129998903247E-05, 0.0004779791123172614608, 0.0008741488833345338215, 0.001666488425369081145, 0.002458827967403628360, 0.003251167509438175358 ),
 .UNSPECIFIED. ) ;
#52620 = CARTESIAN_POINT ( 'NONE',  ( 1.499999999999998446, 9.318653347947323695, -3.399999999999996803 ) ) ;
#52621 = VERTEX_POINT ( 'NONE', #24498 ) ;
#52622 = DIRECTION ( 'NONE',  ( 0.000000000000000000, 0.000000000000000000, 1.000000000000000000 ) ) ;
#52623 = PLANE ( 'NONE',  #24108 ) ;
#52624 = CARTESIAN_POINT ( 'NONE',  ( 45.03679309420515864, 9.043358614359194192, -18.45420546352264779 ) ) ;
#52625 = CARTESIAN_POINT ( 'NONE',  ( 63.70235298670909430, 2.283577002328847971, -25.18742999779244585 ) ) ;
#52626 = VERTEX_POINT ( 'NONE', #45087 ) ;
#52627 = AXIS2_PLACEMENT_3D ( 'NONE', #61130, #56080, #9493 ) ;
#52628 = CARTESIAN_POINT ( 'NONE',  ( -1.500000000000000444, 14.16839560914018570, 6.399999999999968381 ) ) ;
#52629 = VECTOR ( 'NONE', #11420, 1000.000000000000000 ) ;
#52630 = SECURITY_CLASSIFICATION ( '', '', #51028 ) ;
#52631 = DIRECTION ( 'NONE',  ( 1.000000000000000000, 0.000000000000000000, -1.785744754682007245E-16 ) ) ;
#52632 = CARTESIAN_POINT ( 'NONE',  ( 1.499999999999998446, 3.862693304105353054, 5.599999999999969447 ) ) ;
#52633 = CARTESIAN_POINT ( 'NONE',  ( 45.91360399988982266, 9.973777381113329454, 1.795071328096594199 ) ) ;
#52634 = EDGE_CURVE ( 'NONE', #26590, #61465, #13417, .T. ) ;
#52635 = DIRECTION ( 'NONE',  ( 0.000000000000000000, 0.000000000000000000, -1.000000000000000000 ) ) ;
#52636 = VERTEX_POINT ( 'NONE', #43741 ) ;
#52637 = CARTESIAN_POINT ( 'NONE',  ( -56.77315943994745595, 4.240273460843676290, 24.14999999999994529 ) ) ;
#52638 = ORIENTED_EDGE ( 'NONE', *, *, #4871, .F. ) ;
#52639 = VERTEX_POINT ( 'NONE', #2954 ) ;
#52640 = EDGE_CURVE ( 'NONE', #51655, #3803, #12997, .T. ) ;
#52641 = CYLINDRICAL_SURFACE ( 'NONE', #30072, 0.2500000000000002220 ) ;
#52642 = ORIENTED_EDGE ( 'NONE', *, *, #50009, .T. ) ;
#52643 = LINE ( 'NONE', #10795, #22539 ) ;
#52644 = LINE ( 'NONE', #6743, #14263 ) ;
#52645 = CARTESIAN_POINT ( 'NONE',  ( 1.499999999999998446, 8.106217782649107306, 7.349999999999965006 ) ) ;
#52646 = EDGE_CURVE ( 'NONE', #24754, #32764, #30197, .T. ) ;
#52647 = CARTESIAN_POINT ( 'NONE',  ( 1.499999999999998446, 2.044039956158029803, -7.099999999999983658 ) ) ;
#52648 = ORIENTED_EDGE ( 'NONE', *, *, #19754, .F. ) ;
#52649 = ORIENTED_EDGE ( 'NONE', *, *, #41338, .F. ) ;
#52650 = AXIS2_PLACEMENT_3D ( 'NONE', #19865, #30296, #3677 ) ;
#52651 = VERTEX_POINT ( 'NONE', #29555 ) ;
#52652 = VECTOR ( 'NONE', #19441, 1000.000000000000000 ) ;
#52653 = DIRECTION ( 'NONE',  ( 0.000000000000000000, -1.000000000000000000, 0.000000000000000000 ) ) ;
#52654 = AXIS2_PLACEMENT_3D ( 'NONE', #57668, #31993, #52622 ) ;
#52655 = PRODUCT_DEFINITION_SHAPE ( 'NONE', 'NONE',  #15284 ) ;
#52656 = FACE_OUTER_BOUND ( 'NONE', #16045, .T. ) ;
#52657 = CYLINDRICAL_SURFACE ( 'NONE', #182, 2.499999999999998668 ) ;
#52658 = VECTOR ( 'NONE', #26242, 1000.000000000000000 ) ;
#52659 = CIRCLE ( 'NONE', #62331, 0.2500000000000000000 ) ;
#52660 = DIRECTION ( 'NONE',  ( 0.000000000000000000, 0.000000000000000000, -1.000000000000000000 ) ) ;
#52661 = FACE_BOUND ( 'NONE', #8074, .T. ) ;
#52662 = AXIS2_PLACEMENT_3D ( 'NONE', #42716, #6990, #33596 ) ;
#52664 = ORIENTED_EDGE ( 'NONE', *, *, #52259, .T. ) ;
#52663 = AXIS2_PLACEMENT_3D ( 'NONE', #54019, #28344, #13498 ) ;
#52665 = CIRCLE ( 'NONE', #11702, 0.2500000000000002220 ) ;
#52666 = VECTOR ( 'NONE', #33910, 1000.000000000000000 ) ;
#52667 = FACE_OUTER_BOUND ( 'NONE', #24480, .T. ) ;
#52668 = ORIENTED_EDGE ( 'NONE', *, *, #53991, .F. ) ;
#52669 = CARTESIAN_POINT ( 'NONE',  ( -29.28418722720461886, 17.00000000000000000, 30.25000000000000711 ) ) ;
#52670 = AXIS2_PLACEMENT_3D ( 'NONE', #2671, #38728, #28290 ) ;
#52671 = AXIS2_PLACEMENT_3D ( 'NONE', #40763, #35689, #5361 ) ;
#52672 = EDGE_CURVE ( 'NONE', #40552, #41489, #60616, .T. ) ;
#52673 = VERTEX_POINT ( 'NONE', #55238 ) ;
#52674 = DIRECTION ( 'NONE',  ( -1.000000000000000000, -0.000000000000000000, 1.785744754682007245E-16 ) ) ;
#52675 = DIRECTION ( 'NONE',  ( 1.000000000000000000, -0.000000000000000000, -1.785744754682007492E-16 ) ) ;
#52676 = CARTESIAN_POINT ( 'NONE',  ( -34.79527650932197957, 14.92340261814750235, -7.940315363242521407 ) ) ;
#52677 = EDGE_CURVE ( 'NONE', #14727, #6010, #4358, .T. ) ;
#52678 = DIRECTION ( 'NONE',  ( 1.000000000000000000, 0.000000000000000000, -1.785744754682007245E-16 ) ) ;
#52679 = EDGE_LOOP ( 'NONE', ( #53280, #62789 ) ) ;
#52680 = EDGE_LOOP ( 'NONE', ( #26721, #50493, #42260, #45835, #56498, #16396 ) ) ;
#52681 = ORIENTED_EDGE ( 'NONE', *, *, #26221, .T. ) ;
#52682 = PERSON ( 'NAUO-PER4', 'UNSPECIFIED', 'UNSPECIFIED', ('UNSPECIFIED'), ('UNSPECIFIED'), ('UNSPECIFIED') ) ;
#52683 = CARTESIAN_POINT ( 'NONE',  ( 1.499999999999998446, 1.437822173508921608, 5.849999999999969447 ) ) ;
#52684 = CARTESIAN_POINT ( 'NONE',  ( -1.500000000000001332, 0.8316043908598138579, 1.749999999999984901 ) ) ;
#52685 = CARTESIAN_POINT ( 'NONE',  ( 60.00000000000008527, 2.000000000000001776, -15.74999999999999645 ) ) ;
#52686 = DIRECTION ( 'NONE',  ( 0.000000000000000000, 0.000000000000000000, -1.000000000000000000 ) ) ;
#52687 = LOCAL_TIME ( 9, 13, 8.000000000000000000, #38803 ) ;
#52688 = DIRECTION ( 'NONE',  ( 1.000000000000000000, 0.000000000000000000, -3.061276722312012491E-16 ) ) ;
#52689 = DIRECTION ( 'NONE',  ( 0.000000000000000000, 0.000000000000000000, -1.000000000000000000 ) ) ;
#52690 = APPROVAL_DATE_TIME ( #6448, #32167 ) ;
#52691 = DIRECTION ( 'NONE',  ( 0.000000000000000000, 0.000000000000000000, 1.000000000000000000 ) ) ;
#52692 = EDGE_CURVE ( 'NONE', #26945, #4540, #47471, .T. ) ;
#52693 =( REPRESENTATION_RELATIONSHIP ('NONE','NONE', #35694, #64508 ) REPRESENTATION_RELATIONSHIP_WITH_TRANSFORMATION ( #62310 )SHAPE_REPRESENTATION_RELATIONSHIP( ) );
#52694 = ORIENTED_EDGE ( 'NONE', *, *, #37627, .T. ) ;
#52695 = VERTEX_POINT ( 'NONE', #13080 ) ;
#52696 = ORIENTED_EDGE ( 'NONE', *, *, #64094, .T. ) ;
#52697 = CARTESIAN_POINT ( 'NONE',  ( 1.499999999999998446, 12.95596004384197109, 2.449999999999982414 ) ) ;
#52698 = CARTESIAN_POINT ( 'NONE',  ( -30.49999999999992539, 14.00000000000000533, 12.52459666924148962 ) ) ;
#52699 = CARTESIAN_POINT ( 'NONE',  ( 28.44403438775291093, 4.388849974737593307, 19.41711447325110385 ) ) ;
#52700 = ADVANCED_FACE ( 'NONE', ( #40011 ), #33628, .F. ) ;
#52701 = CARTESIAN_POINT ( 'NONE',  ( -63.27116285410175323, 4.653773808811530799, -7.280536560922636014 ) ) ;
#52702 = CIRCLE ( 'NONE', #48391, 3.849999999999999201 ) ;
#52703 = EDGE_CURVE ( 'NONE', #40006, #62135, #49163, .T. ) ;
#52704 = FACE_OUTER_BOUND ( 'NONE', #1425, .T. ) ;
#52705 = CIRCLE ( 'NONE', #8496, 0.2500000000000002220 ) ;
#52706 = AXIS2_PLACEMENT_3D ( 'NONE', #9689, #14440, #58913 ) ;
#52707 = DIRECTION ( 'NONE',  ( 0.000000000000000000, 0.000000000000000000, -1.000000000000000000 ) ) ;
#52708 = DIRECTION ( 'NONE',  ( -0.000000000000000000, 1.000000000000000000, -0.000000000000000000 ) ) ;
#52709 = CIRCLE ( 'NONE', #61304, 0.2500000000000002220 ) ;
#52710 = CARTESIAN_POINT ( 'NONE',  ( 1.499999999999998446, 9.924871130596431001, -0.7000000000000066169 ) ) ;
#52711 = EDGE_CURVE ( 'NONE', #51732, #40806, #35633, .T. ) ;
#52712 = LINE ( 'NONE', #43204, #36904 ) ;
#52713 = VECTOR ( 'NONE', #48047, 1000.000000000000000 ) ;
#52714 = CARTESIAN_POINT ( 'NONE',  ( 1.499999999999998446, 9.318653347947323695, 0.3499999999999892086 ) ) ;
#52715 = DIRECTION ( 'NONE',  ( 1.000000000000000000, -0.000000000000000000, -1.785744754682007245E-16 ) ) ;
#52716 = CIRCLE ( 'NONE', #17160, 2.500000000000001776 ) ;
#52717 = CIRCLE ( 'NONE', #48357, 0.2500000000000000555 ) ;
#52718 = CARTESIAN_POINT ( 'NONE',  ( 27.00000000000008171, -18.22374841615669183, -39.99999999999999289 ) ) ;
#52719 = AXIS2_PLACEMENT_3D ( 'NONE', #21234, #1659, #22224 ) ;
#52720 = ORIENTED_EDGE ( 'NONE', *, *, #35452, .T. ) ;
#52721 = CONTEXT_DEPENDENT_SHAPE_REPRESENTATION ( #25052, #23594 ) ;
#52722 = CARTESIAN_POINT ( 'NONE',  ( 44.50000001008157824, 8.259014340005691679, -3.812242910024055575 ) ) ;
#52723 = AXIS2_PLACEMENT_3D ( 'NONE', #22001, #52053, #11874 ) ;
#52724 = EDGE_LOOP ( 'NONE', ( #33937, #3805, #66297 ) ) ;
#52725 = CARTESIAN_POINT ( 'NONE',  ( 1.499999999999998446, 2.650257738807137553, -1.400000000000004352 ) ) ;
#52726 = DIRECTION ( 'NONE',  ( 0.000000000000000000, 0.000000000000000000, -1.000000000000000000 ) ) ;
#52727 = ORIENTED_EDGE ( 'NONE', *, *, #59072, .F. ) ;
#52728 = ORIENTED_EDGE ( 'NONE', *, *, #46791, .T. ) ;
#52729 = CYLINDRICAL_SURFACE ( 'NONE', #37179, 0.2500000000000002220 ) ;
#52730 = ADVANCED_FACE ( 'NONE', ( #49515 ), #39342, .F. ) ;
#52731 = DIRECTION ( 'NONE',  ( 0.000000000000000000, 0.000000000000000000, -1.000000000000000000 ) ) ;
#52732 = CIRCLE ( 'NONE', #57009, 0.2500000000000002220 ) ;
#52733 = ORIENTED_EDGE ( 'NONE', *, *, #63900, .F. ) ;
#52734 = EDGE_CURVE ( 'NONE', #22330, #38537, #3364, .T. ) ;
#52735 = AXIS2_PLACEMENT_3D ( 'NONE', #65856, #45615, #31096 ) ;
#52736 = ORIENTED_EDGE ( 'NONE', *, *, #24864, .F. ) ;
#52737 = ORIENTED_EDGE ( 'NONE', *, *, #14446, .F. ) ;
#52738 = EDGE_LOOP ( 'NONE', ( #20919, #38844, #52270, #27940 ) ) ;
#52739 = EDGE_LOOP ( 'NONE', ( #14534, #15305 ) ) ;
#52740 = EDGE_CURVE ( 'NONE', #22141, #21451, #45326, .T. ) ;
#52741 = EDGE_LOOP ( 'NONE', ( #12024, #24821 ) ) ;
#52742 = CARTESIAN_POINT ( 'NONE',  ( 28.50000000000013500, 4.010569671745602527, -40.24567917143544094 ) ) ;
#52743 = LINE ( 'NONE', #21348, #56762 ) ;
#52744 = DIRECTION ( 'NONE',  ( 1.000000000000000000, 0.000000000000000000, -1.785744754682007245E-16 ) ) ;
#52745 = VERTEX_POINT ( 'NONE', #40338 ) ;
#52746 = LINE ( 'NONE', #47974, #52761 ) ;
#52747 = DIRECTION ( 'NONE',  ( 0.000000000000000000, 0.000000000000000000, -1.000000000000000000 ) ) ;
#52748 = EDGE_LOOP ( 'NONE', ( #15511, #13842, #17489, #28342 ) ) ;
#52749 = EDGE_CURVE ( 'NONE', #46627, #2566, #64758, .T. ) ;
#52750 = AXIS2_PLACEMENT_3D ( 'NONE', #29948, #45160, #8725 ) ;
#52751 = ORIENTED_EDGE ( 'NONE', *, *, #13017, .F. ) ;
#52752 = CARTESIAN_POINT ( 'NONE',  ( -1.500000000000001110, 2.650257738807137553, 2.799999999999979838 ) ) ;
#52753 = FACE_OUTER_BOUND ( 'NONE', #52512, .T. ) ;
#52754 = CIRCLE ( 'NONE', #64619, 0.2500000000000002220 ) ;
#52755 = DIRECTION ( 'NONE',  ( 0.000000000000000000, 0.000000000000000000, -1.000000000000000000 ) ) ;
#52756 = CIRCLE ( 'NONE', #57085, 4.000000000000000000 ) ;
#52757 = ADVANCED_FACE ( 'NONE', ( #9661 ), #20117, .F. ) ;
#52758 = AXIS2_PLACEMENT_3D ( 'NONE', #9348, #50548, #4656 ) ;
#52759 = CARTESIAN_POINT ( 'NONE',  ( -63.35805862330920490, 3.162481028280738737, 7.134055190753656461 ) ) ;
#52760 = FACE_OUTER_BOUND ( 'NONE', #15651, .T. ) ;
#52761 = VECTOR ( 'NONE', #7506, 1000.000000000000114 ) ;
#52762 = AXIS2_PLACEMENT_3D ( 'NONE', #31370, #22250, #36744 ) ;
#52763 = CARTESIAN_POINT ( 'NONE',  ( 63.38845610355829763, 5.162217836202009913, -34.91815751384708477 ) ) ;
#52764 = CIRCLE ( 'NONE', #51699, 0.2500000000000000555 ) ;
#52766 = DIRECTION ( 'NONE',  ( 1.000000000000000000, -0.000000000000000000, -1.785744754682007245E-16 ) ) ;
#52765 = DIRECTION ( 'NONE',  ( 0.000000000000000000, -0.9539392014169452150, 0.3000000000000015432 ) ) ;
#52767 = DIRECTION ( 'NONE',  ( 1.000000000000000000, -0.000000000000000000, -1.785744754682007245E-16 ) ) ;
#52768 = CIRCLE ( 'NONE', #39755, 4.000000000000000888 ) ;
#52769 = ORIENTED_EDGE ( 'NONE', *, *, #64345, .T. ) ;
#52770 = ORIENTED_EDGE ( 'NONE', *, *, #37219, .F. ) ;
#52771 = APPROVAL ( #35839, 'UNKNOWN' ) ;
#52772 = CARTESIAN_POINT ( 'NONE',  ( -1.501000000000004331, 9.924871130596431001, 2.099999999999982325 ) ) ;
#52773 = CARTESIAN_POINT ( 'NONE',  ( -56.60629781779840641, 3.043636616549298957, 3.429990349335564570 ) ) ;
#52774 = CARTESIAN_POINT ( 'NONE',  ( -60.00000000000029843, 15.50000000000000355, 36.75000000000002132 ) ) ;
#52775 = CARTESIAN_POINT ( 'NONE',  ( -34.49999999999992184, 18.00000000000000355, -36.62298334620739837 ) ) ;
#52776 = EDGE_LOOP ( 'NONE', ( #33508, #55717 ) ) ;
#52777 = EDGE_CURVE ( 'NONE', #38963, #4320, #4280, .T. ) ;
#52778 = DIRECTION ( 'NONE',  ( 1.000000000000000000, -0.000000000000000000, -1.785744754682007245E-16 ) ) ;
#52779 = ADVANCED_FACE ( 'NONE', ( #25503 ), #46091, .F. ) ;
#52780 = ORIENTED_EDGE ( 'NONE', *, *, #20259, .T. ) ;
#52781 = FACE_OUTER_BOUND ( 'NONE', #45529, .T. ) ;
#52782 = CARTESIAN_POINT ( 'NONE',  ( -1.501000000000006107, 2.044039956158029803, -5.949999999999988631 ) ) ;
#52783 = CARTESIAN_POINT ( 'NONE',  ( -1.501000000000005663, 9.924871130596431001, -3.499999999999994671 ) ) ;
#52784 = CARTESIAN_POINT ( 'NONE',  ( -1.501000000000003443, 12.95596004384197109, 7.349999999999965894 ) ) ;
#52785 = EDGE_LOOP ( 'NONE', ( #55663, #9363 ) ) ;
#52786 = CARTESIAN_POINT ( 'NONE',  ( -1.501000000000004331, 2.650257738807137553, 3.499999999999977351 ) ) ;
#52787 = CYLINDRICAL_SURFACE ( 'NONE', #3404, 0.2500000000000001110 ) ;
#52788 = EDGE_CURVE ( 'NONE', #6813, #55808, #41044, .T. ) ;
#52789 = CARTESIAN_POINT ( 'NONE',  ( 28.67896919218152973, 2.000000000000001776, -5.250000000000011546 ) ) ;
#52790 = DATE_AND_TIME ( #56819, #4056 ) ;
#52791 = CARTESIAN_POINT ( 'NONE',  ( 1.499999999999998446, 9.924871130596431001, 6.999999999999966249 ) ) ;
#52792 = DIRECTION ( 'NONE',  ( -1.000000000000000000, -0.000000000000000000, 1.785744754682007245E-16 ) ) ;
#52793 = EDGE_CURVE ( 'NONE', #22999, #51752, #60423, .T. ) ;
#52794 = DIRECTION ( 'NONE',  ( -1.000000000000000000, -0.000000000000000000, 1.785744754682007245E-16 ) ) ;
#52795 = ORIENTED_EDGE ( 'NONE', *, *, #64312, .T. ) ;
#52796 = DIRECTION ( 'NONE',  ( 0.000000000000000000, 0.000000000000000000, 1.000000000000000000 ) ) ;
#52797 = COORDINATED_UNIVERSAL_TIME_OFFSET ( 1, 0, .AHEAD. ) ;
#52798 = ORIENTED_EDGE ( 'NONE', *, *, #4792, .F. ) ;
#52799 = LINE ( 'NONE', #53129, #56327 ) ;
#52800 = ORIENTED_EDGE ( 'NONE', *, *, #10107, .T. ) ;
#52801 = VECTOR ( 'NONE', #15685, 1000.000000000000000 ) ;
#52802 = VECTOR ( 'NONE', #58942, 1000.000000000000000 ) ;
#52803 = CIRCLE ( 'NONE', #10819, 0.2500000000000000000 ) ;
#52804 = VECTOR ( 'NONE', #11648, 1000.000000000000000 ) ;
#52805 = VERTEX_POINT ( 'NONE', #35609 ) ;
#52806 = AXIS2_PLACEMENT_3D ( 'NONE', #10203, #15301, #31124 ) ;
#52807 = CARTESIAN_POINT ( 'NONE',  ( -50.99999999999992184, 2.000000000000001776, 35.25000000000000000 ) ) ;
#52808 = CARTESIAN_POINT ( 'NONE',  ( -1.500000000000001332, 11.74352447854375470, 1.049999999999986944 ) ) ;
#52809 = EDGE_CURVE ( 'NONE', #35619, #25268, #25949, .T. ) ;
#52810 = CARTESIAN_POINT ( 'NONE',  ( -1.500000000000000222, 3.862693304105352610, 6.999999999999967137 ) ) ;
#52811 = VECTOR ( 'NONE', #4250, 1000.000000000000000 ) ;
#52812 = ORIENTED_EDGE ( 'NONE', *, *, #36773, .T. ) ;
#52813 = CIRCLE ( 'NONE', #38740, 0.2500000000000002220 ) ;
#52814 = EDGE_CURVE ( 'NONE', #26590, #53158, #40991, .T. ) ;
#52815 = EDGE_CURVE ( 'NONE', #14864, #41585, #66008, .T. ) ;
#52817 = ORIENTED_EDGE ( 'NONE', *, *, #5385, .F. ) ;
#52816 = DIRECTION ( 'NONE',  ( -0.000000000000000000, -1.000000000000000000, 0.000000000000000000 ) ) ;
#52818 = ORIENTED_EDGE ( 'NONE', *, *, #23214, .T. ) ;
#52819 = CARTESIAN_POINT ( 'NONE',  ( -53.49999999999992184, 2.630306154330098067, 24.75000000000000355 ) ) ;
#52820 = VERTEX_POINT ( 'NONE', #56900 ) ;
#52821 = CARTESIAN_POINT ( 'NONE',  ( -30.49999999999992184, 14.00000000000000178, 36.87701665379259452 ) ) ;
#52822 = VERTEX_POINT ( 'NONE', #31237 ) ;
#52823 = EDGE_LOOP ( 'NONE', ( #44275, #25995, #17278, #5412 ) ) ;
#52824 = CARTESIAN_POINT ( 'NONE',  ( 1.499999999999998446, 3.256475521456245303, -7.599999999999984546 ) ) ;
#52825 = CIRCLE ( 'NONE', #37692, 3.849999999999993872 ) ;
#52826 = CARTESIAN_POINT ( 'NONE',  ( -28.11762067805727128, 17.00000000000000000, 40.75000000000000711 ) ) ;
#52827 = FACE_BOUND ( 'NONE', #42894, .T. ) ;
#52828 = DIRECTION ( 'NONE',  ( 0.000000000000000000, 0.000000000000000000, -1.000000000000000000 ) ) ;
#52829 = CARTESIAN_POINT ( 'NONE',  ( 1.499999999999998446, 14.16839560914018570, -1.300000000000005151 ) ) ;
#52830 = EDGE_CURVE ( 'NONE', #36292, #28801, #30562, .T. ) ;
#52831 = VERTEX_POINT ( 'NONE', #46426 ) ;
#52832 = DIRECTION ( 'NONE',  ( 0.000000000000000000, 0.000000000000000000, -1.000000000000000000 ) ) ;
#52833 = CARTESIAN_POINT ( 'NONE',  ( -59.99999999999992184, 2.000000000000001776, -15.74999999999998934 ) ) ;
#52834 = CARTESIAN_POINT ( 'NONE',  ( -1.500000000000000444, 8.712435565298214613, 6.299999999999969624 ) ) ;
#52835 = FACE_OUTER_BOUND ( 'NONE', #21813, .T. ) ;
#52836 = EDGE_CURVE ( 'NONE', #55027, #11328, #19797, .T. ) ;
#52837 = FACE_OUTER_BOUND ( 'NONE', #11395, .T. ) ;
#52838 = CARTESIAN_POINT ( 'NONE',  ( 1.499999999999998446, 8.106217782649107306, 5.249999999999972466 ) ) ;
#52839 = CARTESIAN_POINT ( 'NONE',  ( -1.500000000000001110, 2.044039956158029803, 2.449999999999981526 ) ) ;
#52840 = CARTESIAN_POINT ( 'NONE',  ( -53.49999999999992184, 4.100000000000002309, -24.14999999999999503 ) ) ;
#52841 = ORIENTED_EDGE ( 'NONE', *, *, #34948, .F. ) ;
#52842 = AXIS2_PLACEMENT_3D ( 'NONE', #50385, #40232, #30447 ) ;
#52843 = LINE ( 'NONE', #37601, #45189 ) ;
#52844 = DIRECTION ( 'NONE',  ( 0.000000000000000000, 0.000000000000000000, -1.000000000000000000 ) ) ;
#52845 = VERTEX_POINT ( 'NONE', #35947 ) ;
#52846 = TOROIDAL_SURFACE ( 'NONE', #19387, 2.750000000000000000, 0.4999999999999997780 ) ;
#52847 = ORIENTED_EDGE ( 'NONE', *, *, #27995, .T. ) ;
#52848 = CC_DESIGN_PERSON_AND_ORGANIZATION_ASSIGNMENT ( #7943, #33877, ( #43765 ) ) ;
#52849 = DIRECTION ( 'NONE',  ( -1.000000000000000000, 0.000000000000000000, 0.000000000000000000 ) ) ;
#52850 = CARTESIAN_POINT ( 'NONE',  ( -56.36974204510876518, 2.427815630590733686, 14.45154872294408044 ) ) ;
#52851 = AXIS2_PLACEMENT_3D ( 'NONE', #5012, #40416, #5680 ) ;
#52852 = CIRCLE ( 'NONE', #65758, 0.2500000000000002220 ) ;
#52853 = CARTESIAN_POINT ( 'NONE',  ( -29.58417638685130768, 13.83772022795329271, -5.211657732319976866 ) ) ;
#52854 = EDGE_CURVE ( 'NONE', #65189, #60797, #10313, .T. ) ;
#52855 = ORIENTED_EDGE ( 'NONE', *, *, #56479, .F. ) ;
#52856 = VERTEX_POINT ( 'NONE', #5276 ) ;
#52857 = FACE_BOUND ( 'NONE', #1668, .T. ) ;
#52858 = EDGE_CURVE ( 'NONE', #66126, #42693, #4610, .T. ) ;
#52859 = EDGE_LOOP ( 'NONE', ( #22114, #23233, #52054, #40441 ) ) ;
#52860 = CYLINDRICAL_SURFACE ( 'NONE', #31322, 0.2500000000000002220 ) ;
#52861 = VERTEX_POINT ( 'NONE', #41356 ) ;
#52862 = DIRECTION ( 'NONE',  ( 1.000000000000000000, 0.000000000000000000, -1.785744754682007245E-16 ) ) ;
#52863 = AXIS2_PLACEMENT_3D ( 'NONE', #26461, #47034, #41972 ) ;
#52864 = DIRECTION ( 'NONE',  ( 0.000000000000000000, -1.000000000000000000, 0.000000000000000000 ) ) ;
#52865 = ORIENTED_EDGE ( 'NONE', *, *, #62985, .T. ) ;
#52866 = DIRECTION ( 'NONE',  ( 0.000000000000000000, 0.000000000000000000, 1.000000000000000000 ) ) ;
#52867 = CARTESIAN_POINT ( 'NONE',  ( -63.85003459382644309, 6.200063422019904458, -26.38916201922242166 ) ) ;
#52868 = VERTEX_POINT ( 'NONE', #25176 ) ;
#52869 = ADVANCED_FACE ( 'NONE', ( #25858 ), #10665, .F. ) ;
#52870 = CARTESIAN_POINT ( 'NONE',  ( -1.501000000000004775, 8.106217782649107306, -0.1000000000000073608 ) ) ;
#52871 = APPROVAL_STATUS ( 'not_yet_approved' ) ;
#52872 = DIRECTION ( 'NONE',  ( 1.000000000000000000, -0.000000000000000000, -1.785744754682007738E-16 ) ) ;
#52873 = ORIENTED_EDGE ( 'NONE', *, *, #66020, .F. ) ;
#52874 = ADVANCED_FACE ( 'NONE', ( #22116 ), #6602, .F. ) ;
#52875 = DIRECTION ( 'NONE',  ( 0.000000000000000000, 0.000000000000000000, -1.000000000000000000 ) ) ;
#52876 = ORIENTED_EDGE ( 'NONE', *, *, #37194, .T. ) ;
#52877 = DIRECTION ( 'NONE',  ( -0.000000000000000000, -1.000000000000000000, -0.000000000000000000 ) ) ;
#52878 = ADVANCED_FACE ( 'NONE', ( #26845 ), #52180, .F. ) ;
#52879 = CARTESIAN_POINT ( 'NONE',  ( -9.299038105676569188, -18.22374841615669183, 1.249999999999992006 ) ) ;
#52880 = CONTEXT_DEPENDENT_SHAPE_REPRESENTATION ( #40118, #56316 ) ;
#52881 = AXIS2_PLACEMENT_3D ( 'NONE', #33950, #65332, #49518 ) ;
#52882 = DIRECTION ( 'NONE',  ( 0.000000000000000000, 0.000000000000000000, -1.000000000000000000 ) ) ;
#52883 = DIRECTION ( 'NONE',  ( -0.5329387100211270267, -0.8461538461538876676, 0.000000000000000000 ) ) ;
#52884 = ORIENTED_EDGE ( 'NONE', *, *, #1169, .F. ) ;
#52885 = AXIS2_PLACEMENT_3D ( 'NONE', #64119, #58403, #17577 ) ;
#52886 = CARTESIAN_POINT ( 'NONE',  ( -1.500000000000000444, 5.681346652052676305, 6.649999999999968381 ) ) ;
#52887 = DIRECTION ( 'NONE',  ( 0.000000000000000000, 0.000000000000000000, -1.000000000000000000 ) ) ;
#52888 = ORIENTED_EDGE ( 'NONE', *, *, #31462, .T. ) ;
#52889 = DIRECTION ( 'NONE',  ( 0.000000000000000000, 1.000000000000000000, -0.000000000000000000 ) ) ;
#52890 = CARTESIAN_POINT ( 'NONE',  ( -14.44442673305392688, 4.385547052384801248, -19.41553917943511109 ) ) ;
#52891 = ADVANCED_FACE ( 'NONE', ( #32562 ), #63621, .F. ) ;
#52892 = DIRECTION ( 'NONE',  ( 0.000000000000000000, 0.000000000000000000, -1.000000000000000000 ) ) ;
#52893 = ADVANCED_FACE ( 'NONE', ( #31558 ), #52860, .F. ) ;
#52894 = ORIENTED_EDGE ( 'NONE', *, *, #3648, .F. ) ;
#52895 = EDGE_CURVE ( 'NONE', #49705, #57908, #47088, .T. ) ;
#52896 = DIRECTION ( 'NONE',  ( 1.000000000000000000, -0.000000000000000000, -1.785744754682007738E-16 ) ) ;
#52897 = AXIS2_PLACEMENT_3D ( 'NONE', #41266, #5186, #25412 ) ;
#52898 = EDGE_LOOP ( 'NONE', ( #27052, #28829, #30693, #19325, #35745, #63603, #27098, #58256 ) ) ;
#52899 = CARTESIAN_POINT ( 'NONE',  ( -1.500000000000002220, 0.8316043908598138579, -4.099999999999996092 ) ) ;
#52900 = DIRECTION ( 'NONE',  ( 0.000000000000000000, 0.000000000000000000, -1.000000000000000000 ) ) ;
#52901 = ORIENTED_EDGE ( 'NONE', *, *, #49884, .T. ) ;
#52902 = CIRCLE ( 'NONE', #45378, 0.2500000000000002220 ) ;
#52903 = FACE_OUTER_BOUND ( 'NONE', #34692, .T. ) ;
#52904 = CARTESIAN_POINT ( 'NONE',  ( 45.54748740235050519, 8.618462789855314554, 24.09347485164830971 ) ) ;
#52905 = DIRECTION ( 'NONE',  ( -0.6721281812016991486, 0.7404348101180117103, 2.454645336413011510E-16 ) ) ;
#52906 = DIRECTION ( 'NONE',  ( 1.000000000000000000, 0.000000000000000000, 0.000000000000000000 ) ) ;
#52907 = DIRECTION ( 'NONE',  ( 1.000000000000000000, 0.000000000000000000, -1.785744754682007245E-16 ) ) ;
#52908 = CYLINDRICAL_SURFACE ( 'NONE', #9159, 4.000000000000003553 ) ;
#52909 = ORIENTED_EDGE ( 'NONE', *, *, #7283, .T. ) ;
#52910 = ORIENTED_EDGE ( 'NONE', *, *, #3330, .F. ) ;
#52911 = EDGE_CURVE ( 'NONE', #56374, #3798, #33483, .T. ) ;
#52912 = ORIENTED_EDGE ( 'NONE', *, *, #12095, .F. ) ;
#52913 =( BOUNDED_SURFACE ( )  B_SPLINE_SURFACE ( 3, 2, ( 
 ( #31001, #41791, #51625 ),
 ( #25966, #41453, #35382 ),
 ( #663, #66116, #19904 ),
 ( #20235, #35717, #10098 ),
 ( #9414, #46212, #62061 ),
 ( #57022, #57344, #12444 ),
 ( #38059, #1010, #31664 ),
 ( #16204, #6389, #2330 ),
 ( #17193, #33001, #36710 ),
 ( #53620, #11111, #37724 ) ),
 .UNSPECIFIED., .F., .F., .F. ) 
 B_SPLINE_SURFACE_WITH_KNOTS ( ( 4, 2, 2, 2, 4 ),
 ( 3, 3 ),
 ( 0.008925537613608251764, 0.009838912134848942781, 0.01075228665608963380, 0.01166566117733032482, 0.01257903569857101757 ),
 ( 0.000000000000000000, 1.000000000000000000 ),
 .UNSPECIFIED. ) 
 GEOMETRIC_REPRESENTATION_ITEM ( )  RATIONAL_B_SPLINE_SURFACE ( (
 ( 1.000000000000000000, 0.7905694150420952138, 1.000000000000000000),
 ( 1.000000000000000000, 0.7905872590325337956, 1.000000000000000000),
 ( 1.000000000000000000, 0.7885698188800401853, 1.000000000000000000),
 ( 1.000000000000000000, 0.7808339584517126619, 1.000000000000000000),
 ( 1.000000000000000000, 0.7751197767114006432, 1.000000000000000000),
 ( 1.000000000000000000, 0.7603958297529056498, 1.000000000000000000),
 ( 1.000000000000000000, 0.7513199661885731073, 1.000000000000000000),
 ( 1.000000000000000000, 0.7306379619925243984, 1.000000000000000000),
 ( 1.000000000000000000, 0.7191689855086219607, 1.000000000000000000),
 ( 1.000000000000000000, 0.7071067811865475727, 1.000000000000000000) ) ) 
 REPRESENTATION_ITEM ( '' )  SURFACE ( )  );
#52914 = ORIENTED_EDGE ( 'NONE', *, *, #48268, .T. ) ;
#52915 = CARTESIAN_POINT ( 'NONE',  ( -1.500000000000001110, 2.650257738807137553, 3.049999999999980282 ) ) ;
#52916 = FACE_OUTER_BOUND ( 'NONE', #26632, .T. ) ;
#52917 = ADVANCED_FACE ( 'NONE', ( #6941 ), #53507, .F. ) ;
#52918 = DIRECTION ( 'NONE',  ( 1.000000000000000000, -0.000000000000000000, -1.785744754682007492E-16 ) ) ;
#52919 = LINE ( 'NONE', #38005, #43297 ) ;
#52920 = ORIENTED_EDGE ( 'NONE', *, *, #4183, .F. ) ;
#52921 = EDGE_CURVE ( 'NONE', #66333, #10194, #37766, .T. ) ;
#52922 = DIRECTION ( 'NONE',  ( 0.000000000000000000, 0.000000000000000000, -1.000000000000000000 ) ) ;
#52923 = DIRECTION ( 'NONE',  ( 0.000000000000000000, 1.000000000000000000, -0.000000000000000000 ) ) ;
#52924 = FACE_BOUND ( 'NONE', #9170, .T. ) ;
#52925 = ORIENTED_EDGE ( 'NONE', *, *, #59058, .T. ) ;
#52926 = DIRECTION ( 'NONE',  ( -0.000000000000000000, -1.000000000000000000, -0.000000000000000000 ) ) ;
#52927 = VERTEX_POINT ( 'NONE', #27497 ) ;
#52928 = AXIS2_PLACEMENT_3D ( 'NONE', #33149, #64191, #47677 ) ;
#52929 = DIRECTION ( 'NONE',  ( 0.000000000000000000, 0.000000000000000000, -1.000000000000000000 ) ) ;
#52930 = LINE ( 'NONE', #11385, #1018 ) ;
#52931 = ORIENTED_EDGE ( 'NONE', *, *, #16802, .T. ) ;
#52932 = DIRECTION ( 'NONE',  ( 0.000000000000000000, 0.000000000000000000, -1.000000000000000000 ) ) ;
#52933 = CARTESIAN_POINT ( 'NONE',  ( -1.500000000000002665, 11.13730669589464739, -5.599999999999988098 ) ) ;
#52934 = CARTESIAN_POINT ( 'NONE',  ( -1.501000000000005219, 2.650257738807137553, -1.850000000000001643 ) ) ;
#52935 = EDGE_CURVE ( 'NONE', #54474, #61788, #42113, .T. ) ;
#52936 = EDGE_LOOP ( 'NONE', ( #57883, #11458 ) ) ;
#52937 = ORIENTED_EDGE ( 'NONE', *, *, #935, .T. ) ;
#52938 = EDGE_CURVE ( 'NONE', #30311, #42088, #10866, .T. ) ;
#52939 = ORIENTED_EDGE ( 'NONE', *, *, #11236, .F. ) ;
#52940 = DIRECTION ( 'NONE',  ( -1.000000000000000000, -0.000000000000000000, 1.785744754682007245E-16 ) ) ;
#52941 = DIRECTION ( 'NONE',  ( 0.000000000000000000, 0.000000000000000000, -1.000000000000000000 ) ) ;
#52942 = VERTEX_POINT ( 'NONE', #36932 ) ;
#52943 = LINE ( 'NONE', #27262, #15150 ) ;
#52944 = FACE_OUTER_BOUND ( 'NONE', #65502, .T. ) ;
#52945 = AXIS2_PLACEMENT_3D ( 'NONE', #34444, #60114, #24005 ) ;
#52946 = EDGE_LOOP ( 'NONE', ( #19997, #23307, #50244, #24641 ) ) ;
#52947 = ORIENTED_EDGE ( 'NONE', *, *, #34760, .F. ) ;
#52948 = EDGE_CURVE ( 'NONE', #33901, #16300, #48581, .T. ) ;
#52950 = ORIENTED_EDGE ( 'NONE', *, *, #7349, .F. ) ;
#52949 = LINE ( 'NONE', #57981, #8998 ) ;
#52951 = DATE_TIME_ROLE ( 'classification_date' ) ;
#52952 = AXIS2_PLACEMENT_3D ( 'NONE', #54484, #28807, #63266 ) ;
#52953 = ORIENTED_EDGE ( 'NONE', *, *, #3475, .T. ) ;
#52954 = PLANE ( 'NONE',  #9930 ) ;
#52955 = VERTEX_POINT ( 'NONE', #36605 ) ;
#52956 = EDGE_CURVE ( 'NONE', #52651, #42584, #50425, .T. ) ;
#52957 = CARTESIAN_POINT ( 'NONE',  ( 1.499999999999998446, 12.95596004384197109, 2.699999999999982858 ) ) ;
#52958 = ORIENTED_EDGE ( 'NONE', *, *, #21921, .F. ) ;
#52959 = CYLINDRICAL_SURFACE ( 'NONE', #40639, 0.2500000000000000000 ) ;
#52960 = DIRECTION ( 'NONE',  ( 0.000000000000000000, 0.000000000000000000, -1.000000000000000000 ) ) ;
#52961 = EDGE_CURVE ( 'NONE', #190, #785, #18433, .T. ) ;
#52962 = DATE_TIME_ROLE ( 'classification_date' ) ;
#52963 = LINE ( 'NONE', #41785, #52629 ) ;
#52964 = DIRECTION ( 'NONE',  ( 0.000000000000000000, 1.000000000000000000, -0.000000000000000000 ) ) ;
#52965 = ORIENTED_EDGE ( 'NONE', *, *, #39904, .T. ) ;
#52966 = LINE ( 'NONE', #6717, #15450 ) ;
#52967 = ORIENTED_EDGE ( 'NONE', *, *, #11484, .F. ) ;
#52968 = DIRECTION ( 'NONE',  ( 1.000000000000000000, -0.000000000000000000, -1.785744754682007245E-16 ) ) ;
#52969 = DIRECTION ( 'NONE',  ( -1.000000000000000000, -0.000000000000000000, 1.785744754682007245E-16 ) ) ;
#52970 = LINE ( 'NONE', #27954, #48408 ) ;
#52971 = DIRECTION ( 'NONE',  ( 1.000000000000000000, -0.000000000000000000, -1.785744754682007245E-16 ) ) ;
#52972 = AXIS2_PLACEMENT_3D ( 'NONE', #25893, #21503, #26228 ) ;
#52973 = DIRECTION ( 'NONE',  ( 1.000000000000000000, -0.000000000000000000, -1.785744754682007245E-16 ) ) ;
#52974 = AXIS2_PLACEMENT_3D ( 'NONE', #20221, #5025, #34701 ) ;
#52975 = EDGE_CURVE ( 'NONE', #42584, #24798, #27172, .T. ) ;
#52976 = CARTESIAN_POINT ( 'NONE',  ( -56.70332024727031239, 3.414083462213351350, -7.239503527850618347 ) ) ;
#52977 = DIRECTION ( 'NONE',  ( 0.000000000000000000, 0.000000000000000000, -1.000000000000000000 ) ) ;
#52978 = CARTESIAN_POINT ( 'NONE',  ( 44.50000001008157824, 8.259014340005666810, 3.812242910024117304 ) ) ;
#52979 = CARTESIAN_POINT ( 'NONE',  ( 53.45092770009718208, 4.767627604620117587, -38.74560625019614690 ) ) ;
#52980 = ORIENTED_EDGE ( 'NONE', *, *, #37573, .T. ) ;
#52981 = CARTESIAN_POINT ( 'NONE',  ( 1.499999999999998446, 1.437822173508921608, 0.6999999999999879652 ) ) ;
#52982 = ORIENTED_EDGE ( 'NONE', *, *, #29699, .T. ) ;
#52983 = DIRECTION ( 'NONE',  ( -3.652049423109066841E-16, -0.000000000000000000, -1.000000000000000000 ) ) ;
#52985 = ORIENTED_EDGE ( 'NONE', *, *, #53692, .F. ) ;
#52984 = DIRECTION ( 'NONE',  ( 0.000000000000000000, 0.000000000000000000, -1.000000000000000000 ) ) ;
#52986 = DIRECTION ( 'NONE',  ( 1.000000000000000000, 0.000000000000000000, -1.785744754682007245E-16 ) ) ;
#52987 = CARTESIAN_POINT ( 'NONE',  ( 1.499999999999998446, 3.256475521456244415, 7.349999999999965006 ) ) ;
#52988 = DIRECTION ( 'NONE',  ( 0.000000000000000000, 1.000000000000000000, -0.000000000000000000 ) ) ;
#52989 = CARTESIAN_POINT ( 'NONE',  ( -31.34973097832051536, 22.10686130261336046, -26.25000000000000000 ) ) ;
#52990 = EDGE_LOOP ( 'NONE', ( #21973, #61161, #58964, #29221 ) ) ;
#52991 = PRODUCT_DEFINITION_FORMATION_WITH_SPECIFIED_SOURCE ( 'ANY', '', #17103, .NOT_KNOWN. ) ;
#52992 = ORIENTED_EDGE ( 'NONE', *, *, #25045, .T. ) ;
#52993 = AXIS2_PLACEMENT_3D ( 'NONE', #50073, #64933, #13646 ) ;
#52994 = ADVANCED_FACE ( 'NONE', ( #1221 ), #21791, .F. ) ;
#52995 = AXIS2_PLACEMENT_3D ( 'NONE', #21712, #51085, #47352 ) ;
#52996 = CARTESIAN_POINT ( 'NONE',  ( 25.70096189432344502, 22.00000000000000355, -40.75000000000002132 ) ) ;
#52997 = EDGE_CURVE ( 'NONE', #24499, #38338, #43173, .T. ) ;
#52998 = CARTESIAN_POINT ( 'NONE',  ( -1.501000000000003887, 12.34974226119286200, 4.649999999999974598 ) ) ;
#52999 = LINE ( 'NONE', #62769, #63750 ) ;
#53000 = EDGE_CURVE ( 'NONE', #51301, #1183, #15219, .T. ) ;
#53001 = DIRECTION ( 'NONE',  ( -1.000000000000000000, 0.000000000000000000, 5.731222373039388021E-16 ) ) ;
#53002 = FACE_BOUND ( 'NONE', #6222, .T. ) ;
#53003 = ORIENTED_EDGE ( 'NONE', *, *, #52405, .F. ) ;
#53004 = DIRECTION ( 'NONE',  ( 0.000000000000000000, 0.000000000000000000, -1.000000000000000000 ) ) ;
#53005 = EDGE_LOOP ( 'NONE', ( #26220, #3199, #57250, #64032 ) ) ;
#53006 = DIRECTION ( 'NONE',  ( -1.000000000000000000, 0.000000000000000000, 0.000000000000000000 ) ) ;
#53007 = ORIENTED_EDGE ( 'NONE', *, *, #1806, .F. ) ;
#53008 = DIRECTION ( 'NONE',  ( 1.000000000000000000, -0.000000000000000000, -1.785744754682007245E-16 ) ) ;
#53009 = DIRECTION ( 'NONE',  ( 1.000000000000000000, 0.000000000000000000, 0.000000000000000000 ) ) ;
#53010 = CARTESIAN_POINT ( 'NONE',  ( -34.49999999999992184, 14.24301760304387976, -6.750000000000000000 ) ) ;
#53011 = CARTESIAN_POINT ( 'NONE',  ( -50.99999999999992184, 2.000000000000001776, 27.75000000000000711 ) ) ;
#53012 = VERTEX_POINT ( 'NONE', #54491 ) ;
#53013 = ORIENTED_EDGE ( 'NONE', *, *, #56811, .F. ) ;
#53014 = CARTESIAN_POINT ( 'NONE',  ( 3.061616997868382648E-16, 2.266666666666666607, 2.249999999999999556 ) ) ;
#53015 = FACE_OUTER_BOUND ( 'NONE', #16696, .T. ) ;
#53016 = AXIS2_PLACEMENT_3D ( 'NONE', #18349, #38885, #43295 ) ;
#53017 = AXIS2_PLACEMENT_3D ( 'NONE', #12678, #37632, #58257 ) ;
#53018 = LINE ( 'NONE', #6779, #37427 ) ;
#53019 = CARTESIAN_POINT ( 'NONE',  ( 1.499999999999998446, 4.468911086754460804, 4.549999999999973177 ) ) ;
#53020 = CARTESIAN_POINT ( 'NONE',  ( -56.26503158644072755, 5.981387616142895602, 6.193180701910217856 ) ) ;
#53021 = LINE ( 'NONE', #41853, #24060 ) ;
#53022 = CIRCLE ( 'NONE', #5590, 0.2500000000000002220 ) ;
#53023 = ADVANCED_FACE ( 'NONE', ( #44656 ), #33227, .F. ) ;
#53024 = PERSON_AND_ORGANIZATION_ROLE ( 'classification_officer' ) ;
#53025 = VECTOR ( 'NONE', #55275, 1000.000000000000114 ) ;
#53026 = CARTESIAN_POINT ( 'NONE',  ( -29.91844929408427234, 13.93421293703606878, 26.16409793506065640 ) ) ;
#53027 = CARTESIAN_POINT ( 'NONE',  ( -63.23626156615299010, 3.818628538123468807, 3.164290745824096973 ) ) ;
#53028 = EDGE_LOOP ( 'NONE', ( #10596, #24744 ) ) ;
#53029 = EDGE_LOOP ( 'NONE', ( #60727, #40351 ) ) ;
#53030 = ORIENTED_EDGE ( 'NONE', *, *, #40716, .F. ) ;
#53031 = DIRECTION ( 'NONE',  ( -0.000000000000000000, 0.000000000000000000, 1.000000000000000000 ) ) ;
#53032 = LINE ( 'NONE', #41864, #28885 ) ;
#53033 = EDGE_CURVE ( 'NONE', #54474, #41611, #39266, .T. ) ;
#53034 = B_SPLINE_CURVE_WITH_KNOTS ( 'NONE', 3,
 ( #13769, #34324, #33342, #49866, #24203, #44765, #65359, #19155, #53956, #14116, #7712, #19828, #9691, #4640, #20153, #56593 ),
 .UNSPECIFIED., .F., .F.,
 ( 4, 2, 2, 2, 2, 2, 2, 4 ),
 ( 0.000000000000000000, 0.0004193974441682597992, 0.0008387948883365195984, 0.001677589776673035077, 0.002096987220841295147, 0.002516384665009555217, 0.002935782109177815721, 0.003355179553346075358 ),
 .UNSPECIFIED. ) ;
#53036 = CARTESIAN_POINT ( 'NONE',  ( -1.500000000000001332, 4.468911086754460804, 1.499999999999984013 ) ) ;
#53035 = VECTOR ( 'NONE', #39195, 1000.000000000000000 ) ;
#53037 = DIRECTION ( 'NONE',  ( 0.000000000000000000, 0.000000000000000000, -1.000000000000000000 ) ) ;
#53038 = CIRCLE ( 'NONE', #37853, 0.2500000000000002220 ) ;
#53039 = CIRCLE ( 'NONE', #51963, 0.2500000000000000000 ) ;
#53040 = CARTESIAN_POINT ( 'NONE',  ( -1.500000000000000222, 13.56217782649107839, 7.699999999999964650 ) ) ;
#53041 = CARTESIAN_POINT ( 'NONE',  ( 1.499999999999998446, 6.287564434701784499, -0.7000000000000057288 ) ) ;
#53042 = DIRECTION ( 'NONE',  ( 1.000000000000000000, 0.000000000000000000, -3.652049423109066841E-16 ) ) ;
#53043 = DIRECTION ( 'NONE',  ( 1.000000000000000000, -0.000000000000000000, -1.785744754682007245E-16 ) ) ;
#53044 = FACE_BOUND ( 'NONE', #14412, .T. ) ;
#53045 = DIRECTION ( 'NONE',  ( -1.000000000000000000, -0.000000000000000000, 1.785744754682007245E-16 ) ) ;
#53046 = DIRECTION ( 'NONE',  ( 0.000000000000000000, -1.000000000000000000, 0.000000000000000000 ) ) ;
#53047 = DIRECTION ( 'NONE',  ( 0.000000000000000000, 0.000000000000000000, -1.000000000000000000 ) ) ;
#53048 = APPROVAL_DATE_TIME ( #48290, #45322 ) ;
#53049 = CARTESIAN_POINT ( 'NONE',  ( 48.00000000000008527, 12.00000000000000355, -1.249999999999994227 ) ) ;
#53050 = ADVANCED_FACE ( 'NONE', ( #34193 ), #44325, .F. ) ;
#53051 = ORIENTED_EDGE ( 'NONE', *, *, #64117, .F. ) ;
#53052 = CARTESIAN_POINT ( 'NONE',  ( -1.501000000000005219, 10.53108891324553831, -2.199999999999998401 ) ) ;
#53053 = CARTESIAN_POINT ( 'NONE',  ( 45.03679309420514443, 9.043358614359194192, 2.545794536477358427 ) ) ;
#53054 = EDGE_LOOP ( 'NONE', ( #35556, #41704 ) ) ;
#53055 = ORIENTED_EDGE ( 'NONE', *, *, #73, .F. ) ;
#53056 = VERTEX_POINT ( 'NONE', #54823 ) ;
#53057 = CYLINDRICAL_SURFACE ( 'NONE', #22146, 2.099999999999997868 ) ;
#53058 = CIRCLE ( 'NONE', #27313, 6.499999999999999112 ) ;
#53059 = CYLINDRICAL_SURFACE ( 'NONE', #27877, 0.2500000000000002220 ) ;
#53060 = ORIENTED_EDGE ( 'NONE', *, *, #25158, .F. ) ;
#53061 = AXIS2_PLACEMENT_3D ( 'NONE', #47222, #11441, #11123 ) ;
#53062 = VERTEX_POINT ( 'NONE', #18054 ) ;
#53063 = ORIENTED_EDGE ( 'NONE', *, *, #57827, .F. ) ;
#53064 = ORIENTED_EDGE ( 'NONE', *, *, #56350, .T. ) ;
#53065 = VECTOR ( 'NONE', #33659, 1000.000000000000000 ) ;
#53066 = ORIENTED_EDGE ( 'NONE', *, *, #40286, .T. ) ;
#53067 = ORIENTED_EDGE ( 'NONE', *, *, #36165, .T. ) ;
#53068 = CIRCLE ( 'NONE', #64874, 3.849999999999992539 ) ;
#53069 = DIRECTION ( 'NONE',  ( -1.000000000000000000, 0.000000000000000000, 3.652049423109066841E-16 ) ) ;
#53070 = ADVANCED_FACE ( 'NONE', ( #44008 ), #64609, .F. ) ;
#53071 = CARTESIAN_POINT ( 'NONE',  ( 63.22684056005259379, 3.960689164031503395, 38.85000000000000142 ) ) ;
#53072 = CARTESIAN_POINT ( 'NONE',  ( -63.79008559196174133, 2.111444691457073475, 16.43891188869932662 ) ) ;
#53073 = EDGE_LOOP ( 'NONE', ( #271, #35487, #17364, #48843 ) ) ;
#53074 = CARTESIAN_POINT ( 'NONE',  ( -1.500000000000002665, 1.437822173508921608, -6.049999999999986500 ) ) ;
#53075 = DIRECTION ( 'NONE',  ( -0.6721281812016989266, 0.7404348101180119324, 0.000000000000000000 ) ) ;
#53076 = ORIENTED_EDGE ( 'NONE', *, *, #7781, .T. ) ;
#53077 = AXIS2_PLACEMENT_3D ( 'NONE', #38452, #34390, #59073 ) ;
#53078 = CIRCLE ( 'NONE', #11045, 0.2500000000000000000 ) ;
#53079 = VERTEX_POINT ( 'NONE', #60214 ) ;
#53080 = CARTESIAN_POINT ( 'NONE',  ( -1.501000000000003887, 13.56217782649107839, 6.549999999999969624 ) ) ;
#53081 = CIRCLE ( 'NONE', #14243, 0.2500000000000002220 ) ;
#53082 = FACE_OUTER_BOUND ( 'NONE', #1230, .T. ) ;
#53083 = AXIS2_PLACEMENT_3D ( 'NONE', #40676, #51511, #10320 ) ;
#53084 = DIRECTION ( 'NONE',  ( -1.000000000000000000, -0.000000000000000000, 1.785744754682007245E-16 ) ) ;
#53085 = CYLINDRICAL_SURFACE ( 'NONE', #30634, 4.000000000000000000 ) ;
#53086 = DIRECTION ( 'NONE',  ( 0.000000000000000000, 0.000000000000000000, -1.000000000000000000 ) ) ;
#53087 = EDGE_CURVE ( 'NONE', #17797, #15627, #54174, .T. ) ;
#53088 = DIRECTION ( 'NONE',  ( -0.000000000000000000, 1.000000000000000000, 0.000000000000000000 ) ) ;
#53089 = DIRECTION ( 'NONE',  ( 1.000000000000000000, -0.000000000000000000, -1.785744754682007492E-16 ) ) ;
#53091 = CARTESIAN_POINT ( 'NONE',  ( 1.499999999999998446, 4.468911086754460804, 2.699999999999981082 ) ) ;
#53090 = DIRECTION ( 'NONE',  ( 1.000000000000000000, -0.000000000000000000, -1.785744754682007245E-16 ) ) ;
#53092 = DIRECTION ( 'NONE',  ( -0.000000000000000000, 1.000000000000000000, -0.000000000000000000 ) ) ;
#53093 = VERTEX_POINT ( 'NONE', #49744 ) ;
#53094 = ORIENTED_EDGE ( 'NONE', *, *, #37029, .T. ) ;
#53095 = DIRECTION ( 'NONE',  ( 1.000000000000000000, 0.000000000000000000, -1.785744754682007245E-16 ) ) ;
#53096 = CARTESIAN_POINT ( 'NONE',  ( -53.48285158647465209, 5.134607056317067375, 34.95052543965832825 ) ) ;
#53097 = AXIS2_PLACEMENT_3D ( 'NONE', #64003, #18445, #39312 ) ;
#53098 = EDGE_CURVE ( 'NONE', #34726, #9678, #46454, .T. ) ;
#53099 = DIRECTION ( 'NONE',  ( 1.000000000000000000, 0.000000000000000000, 0.000000000000000000 ) ) ;
#53100 = DIRECTION ( 'NONE',  ( 1.000000000000000000, 0.000000000000000000, -0.000000000000000000 ) ) ;
#53101 = ORIENTED_EDGE ( 'NONE', *, *, #14356, .F. ) ;
#53102 = AXIS2_PLACEMENT_3D ( 'NONE', #28008, #22954, #1711 ) ;
#53103 = DIRECTION ( 'NONE',  ( 0.000000000000000000, 0.000000000000000000, -1.000000000000000000 ) ) ;
#53104 = ADVANCED_FACE ( 'NONE', ( #59544 ), #18716, .F. ) ;
#53105 = VECTOR ( 'NONE', #7586, 1000.000000000000000 ) ;
#53106 = FACE_BOUND ( 'NONE', #5871, .T. ) ;
#53107 = ORIENTED_EDGE ( 'NONE', *, *, #4438, .T. ) ;
#53108 = CARTESIAN_POINT ( 'NONE',  ( -63.22684056005262221, 4.099999999999149658, -3.149999999999826716 ) ) ;
#53109 = FACE_OUTER_BOUND ( 'NONE', #12388, .T. ) ;
#53110 = AXIS2_PLACEMENT_3D ( 'NONE', #34732, #51297, #55665 ) ;
#53111 = EDGE_CURVE ( 'NONE', #64594, #40389, #55147, .T. ) ;
#53112 = CARTESIAN_POINT ( 'NONE',  ( -50.99999999999992184, 17.00000000000000000, 30.25000000000000711 ) ) ;
#53113 = CIRCLE ( 'NONE', #39089, 0.2500000000000002220 ) ;
#53114 = ORIENTED_EDGE ( 'NONE', *, *, #42087, .F. ) ;
#53115 = CARTESIAN_POINT ( 'NONE',  ( -1.500000000000002220, 0.8316043908598138579, -3.149999999999998579 ) ) ;
#53116 = DIRECTION ( 'NONE',  ( 0.000000000000000000, 0.000000000000000000, -1.000000000000000000 ) ) ;
#53117 = ORIENTED_EDGE ( 'NONE', *, *, #34473, .F. ) ;
#53118 = CYLINDRICAL_SURFACE ( 'NONE', #13497, 1.000000000000000888 ) ;
#53119 = AXIS2_PLACEMENT_3D ( 'NONE', #62138, #57102, #10850 ) ;
#53120 = DIRECTION ( 'NONE',  ( 0.000000000000000000, 0.000000000000000000, -1.000000000000000000 ) ) ;
#53121 = CARTESIAN_POINT ( 'NONE',  ( -1.501000000000004331, 9.318653347947323695, 3.599999999999977884 ) ) ;
#53122 = CARTESIAN_POINT ( 'NONE',  ( -1.500000000000002220, 8.106217782649107306, -3.849999999999994316 ) ) ;
#53123 = ORIENTED_EDGE ( 'NONE', *, *, #28065, .T. ) ;
#53124 = DIRECTION ( 'NONE',  ( 1.000000000000000000, -0.000000000000000000, -1.785744754682007738E-16 ) ) ;
#53125 = APPROVAL_STATUS ( 'not_yet_approved' ) ;
#53126 = VECTOR ( 'NONE', #32611, 1000.000000000000000 ) ;
#53127 = VERTEX_POINT ( 'NONE', #29472 ) ;
#53129 = CARTESIAN_POINT ( 'NONE',  ( -1.501000000000003443, 11.13730669589464739, 6.749999999999967137 ) ) ;
#53128 = AXIS2_PLACEMENT_3D ( 'NONE', #56054, #50308, #20287 ) ;
#53130 = EDGE_LOOP ( 'NONE', ( #35002, #37326, #30303, #24 ) ) ;
#53131 = EDGE_CURVE ( 'NONE', #63841, #38832, #20591, .T. ) ;
#53132 = VECTOR ( 'NONE', #51183, 1000.000000000000000 ) ;
#53133 = CIRCLE ( 'NONE', #58371, 2.100000000000000089 ) ;
#53134 = EDGE_CURVE ( 'NONE', #26430, #31883, #65248, .T. ) ;
#53135 = ORIENTED_EDGE ( 'NONE', *, *, #42823, .T. ) ;
#53136 = CARTESIAN_POINT ( 'NONE',  ( 1.499999999999998446, 12.95596004384197109, -7.349999999999983658 ) ) ;
#53137 = DIRECTION ( 'NONE',  ( 0.000000000000000000, 0.000000000000000000, -1.000000000000000000 ) ) ;
#53138 = DIRECTION ( 'NONE',  ( 0.000000000000000000, 0.000000000000000000, -1.000000000000000000 ) ) ;
#53139 = ORIENTED_EDGE ( 'NONE', *, *, #10303, .F. ) ;
#53140 = EDGE_CURVE ( 'NONE', #43340, #34408, #47568, .T. ) ;
#53142 = ORIENTED_EDGE ( 'NONE', *, *, #61550, .T. ) ;
#53141 = CARTESIAN_POINT ( 'NONE',  ( -1.501000000000005663, 8.712435565298214613, -5.149999999999991473 ) ) ;
#53143 = ORIENTED_EDGE ( 'NONE', *, *, #44953, .F. ) ;
#53144 = DIRECTION ( 'NONE',  ( 0.000000000000000000, -1.000000000000000000, -0.000000000000000000 ) ) ;
#53145 = ORIENTED_EDGE ( 'NONE', *, *, #55398, .T. ) ;
#53146 = CARTESIAN_POINT ( 'NONE',  ( -14.49999999999992006, 2.000000000000001776, -19.00000000000000000 ) ) ;
#53147 = ORIENTED_EDGE ( 'NONE', *, *, #18129, .T. ) ;
#53148 = VERTEX_POINT ( 'NONE', #28495 ) ;
#53149 = EDGE_CURVE ( 'NONE', #4086, #22883, #48624, .T. ) ;
#53150 = DIRECTION ( 'NONE',  ( -1.000000000000000000, 0.000000000000000000, 3.212260149660562255E-16 ) ) ;
#53151 = EDGE_CURVE ( 'NONE', #35619, #62917, #23438, .T. ) ;
#53152 = VECTOR ( 'NONE', #30792, 1000.000000000000000 ) ;
#53153 = CYLINDRICAL_SURFACE ( 'NONE', #38992, 3.000000000000001776 ) ;
#53154 = FACE_BOUND ( 'NONE', #62755, .T. ) ;
#53155 = DIRECTION ( 'NONE',  ( 0.000000000000000000, 0.000000000000000000, -1.000000000000000000 ) ) ;
#53156 = CARTESIAN_POINT ( 'NONE',  ( -1.501000000000006107, 3.256475521456245303, -6.899999999999986144 ) ) ;
#53157 = VECTOR ( 'NONE', #49151, 1000.000000000000000 ) ;
#53158 = VERTEX_POINT ( 'NONE', #38265 ) ;
#53159 = CYLINDRICAL_SURFACE ( 'NONE', #25853, 1.499999999999997780 ) ;
#53160 = DIRECTION ( 'NONE',  ( 1.000000000000000000, -0.000000000000000000, -1.785744754682007245E-16 ) ) ;
#53161 = VECTOR ( 'NONE', #63721, 1000.000000000000000 ) ;
#53162 = CARTESIAN_POINT ( 'NONE',  ( -1.500000000000002442, 14.16839560914018570, -5.249999999999988454 ) ) ;
#53163 = CARTESIAN_POINT ( 'NONE',  ( -27.29190334872642509, 17.00000000000000000, -9.250000000000005329 ) ) ;
#53164 = CARTESIAN_POINT ( 'NONE',  ( -30.49999999999992184, 14.00000000000000533, -26.37701665379258387 ) ) ;
#53165 = CARTESIAN_POINT ( 'NONE',  ( -34.86378962960201733, 15.03679092504366821, -23.40959021597879897 ) ) ;
#53166 = DIRECTION ( 'NONE',  ( -1.000000000000000000, 0.000000000000000000, -0.000000000000000000 ) ) ;
#53167 = EDGE_CURVE ( 'NONE', #26498, #6896, #44303, .T. ) ;
#53168 = CARTESIAN_POINT ( 'NONE',  ( 1.499999999999998446, 13.56217782649107839, -9.372073214828374111E-15 ) ) ;
#53169 = ORIENTED_EDGE ( 'NONE', *, *, #58137, .F. ) ;
#53170 = CIRCLE ( 'NONE', #13318, 0.2500000000000000555 ) ;
#53171 = DIRECTION ( 'NONE',  ( 1.000000000000000000, 0.000000000000000000, -1.785744754682007245E-16 ) ) ;
#53172 = CARTESIAN_POINT ( 'NONE',  ( -14.49999999999992184, 3.839285544111497916, -40.12278440341842867 ) ) ;
#53173 = VERTEX_POINT ( 'NONE', #20710 ) ;
#53174 = VERTEX_POINT ( 'NONE', #56149 ) ;
#53175 = CARTESIAN_POINT ( 'NONE',  ( 0.000000000000000000, 2.266666666666666607, -2.750000000000000000 ) ) ;
#53176 = CARTESIAN_POINT ( 'NONE',  ( -56.14999999999991331, 2.000000000000001776, 15.60800843921989234 ) ) ;
#53177 = AXIS2_PLACEMENT_3D ( 'NONE', #56161, #10594, #46698 ) ;
#53178 = LINE ( 'NONE', #22454, #8773 ) ;
#53179 = ORIENTED_EDGE ( 'NONE', *, *, #56210, .T. ) ;
#53180 = EDGE_LOOP ( 'NONE', ( #10048, #47955 ) ) ;
#53181 = FACE_BOUND ( 'NONE', #59886, .T. ) ;
#53182 = EDGE_CURVE ( 'NONE', #63908, #40831, #14653, .T. ) ;
#53183 = ORIENTED_EDGE ( 'NONE', *, *, #3333, .F. ) ;
#53184 = FACE_OUTER_BOUND ( 'NONE', #65305, .T. ) ;
#53185 = VERTEX_POINT ( 'NONE', #10239 ) ;
#53186 = DIRECTION ( 'NONE',  ( -1.000000000000000000, -0.000000000000000000, -0.000000000000000000 ) ) ;
#53187 = ORIENTED_EDGE ( 'NONE', *, *, #65214, .T. ) ;
#53188 = DIRECTION ( 'NONE',  ( 0.000000000000000000, 0.000000000000000000, -1.000000000000000000 ) ) ;
#53189 = EDGE_CURVE ( 'NONE', #61380, #57192, #57262, .T. ) ;
#53190 = CARTESIAN_POINT ( 'NONE',  ( 46.50971714329693896, 9.467221725940095922, -19.26332917121761312 ) ) ;
#53191 = ORIENTED_EDGE ( 'NONE', *, *, #62241, .F. ) ;
#53192 = CARTESIAN_POINT ( 'NONE',  ( -1.500000000000002665, 6.893782217350892694, -6.199999999999988631 ) ) ;
#53193 = FACE_BOUND ( 'NONE', #22371, .T. ) ;
#53194 = ORIENTED_EDGE ( 'NONE', *, *, #52354, .F. ) ;
#53195 = EDGE_CURVE ( 'NONE', #13780, #41480, #38907, .T. ) ;
#53196 = DIRECTION ( 'NONE',  ( 0.000000000000000000, 0.000000000000000000, -1.000000000000000000 ) ) ;
#53197 = APPROVAL_ROLE ( '' ) ;
#53198 = CARTESIAN_POINT ( 'NONE',  ( -53.48284669474386988, 3.065479451529494082, -34.95048328036494922 ) ) ;
#53199 = AXIS2_PLACEMENT_3D ( 'NONE', #63990, #52543, #42390 ) ;
#53200 = ORIENTED_EDGE ( 'NONE', *, *, #25632, .F. ) ;
#53201 = DIRECTION ( 'NONE',  ( 1.000000000000000000, 0.000000000000000000, 0.000000000000000000 ) ) ;
#53202 = ORIENTED_EDGE ( 'NONE', *, *, #64321, .F. ) ;
#53203 = AXIS2_PLACEMENT_3D ( 'NONE', #14800, #46163, #4996 ) ;
#53204 = AXIS2_PLACEMENT_3D ( 'NONE', #24671, #19959, #35088 ) ;
#53205 = CARTESIAN_POINT ( 'NONE',  ( -63.22684056005262221, 4.099999999999149658, -34.64999999999983515 ) ) ;
#53206 = DIRECTION ( 'NONE',  ( 1.000000000000000000, -0.000000000000000000, -1.785744754682007245E-16 ) ) ;
#53207 = COORDINATED_UNIVERSAL_TIME_OFFSET ( 1, 0, .AHEAD. ) ;
#53208 = DIRECTION ( 'NONE',  ( -1.000000000000000000, -0.000000000000000000, 1.785744754682007245E-16 ) ) ;
#53209 = FACE_OUTER_BOUND ( 'NONE', #19987, .T. ) ;
#53210 = ORIENTED_EDGE ( 'NONE', *, *, #39723, .F. ) ;
#53211 = EDGE_CURVE ( 'NONE', #39961, #30706, #32475, .T. ) ;
#53212 = CARTESIAN_POINT ( 'NONE',  ( 28.36711481562822712, 4.971437539831039309, 40.62096700062776478 ) ) ;
#53213 = AXIS2_PLACEMENT_3D ( 'NONE', #35291, #39045, #14112 ) ;
#53214 = CARTESIAN_POINT ( 'NONE',  ( -35.48343658767316100, 15.83834459394129546, -33.24024962900677593 ) ) ;
#53215 = ADVANCED_FACE ( 'NONE', ( #30477 ), #46354, .F. ) ;
#53216 = ORIENTED_EDGE ( 'NONE', *, *, #47526, .T. ) ;
#53217 = DIRECTION ( 'NONE',  ( 1.000000000000000000, 0.000000000000000000, -1.785744754682007245E-16 ) ) ;
#53218 = CARTESIAN_POINT ( 'NONE',  ( -1.501000000000004775, 3.256475521456245303, 0.09999999999999055478 ) ) ;
#53219 = CARTESIAN_POINT ( 'NONE',  ( -1.500000000000001776, 12.95596004384197109, -1.300000000000004707 ) ) ;
#53220 = AXIS2_PLACEMENT_3D ( 'NONE', #9901, #61881, #10235 ) ;
#53221 = ORIENTED_EDGE ( 'NONE', *, *, #55646, .F. ) ;
#53222 = VECTOR ( 'NONE', #9634, 1000.000000000000000 ) ;
#53223 = CIRCLE ( 'NONE', #47790, 0.2500000000000002220 ) ;
#53224 = DIRECTION ( 'NONE',  ( -2.602085213965210642E-15, -1.000000000000000000, 0.000000000000000000 ) ) ;
#53225 = ORIENTED_EDGE ( 'NONE', *, *, #1510, .F. ) ;
#53226 = CC_DESIGN_DATE_AND_TIME_ASSIGNMENT ( #24520, #40034, ( #25528 ) ) ;
#53227 = CARTESIAN_POINT ( 'NONE',  ( -1.500000000000000666, 4.468911086754460804, 4.549999999999974065 ) ) ;
#53228 = DIRECTION ( 'NONE',  ( 0.000000000000000000, 0.000000000000000000, -1.000000000000000000 ) ) ;
#53229 = EDGE_LOOP ( 'NONE', ( #47763, #35131 ) ) ;
#53230 = CIRCLE ( 'NONE', #61835, 4.000000000000000000 ) ;
#53231 = LINE ( 'NONE', #1925, #52666 ) ;
#53232 = CARTESIAN_POINT ( 'NONE',  ( 45.48064451309812029, 8.416815574637920960, 24.45687395523156127 ) ) ;
#53233 = ADVANCED_FACE ( 'NONE', ( #51092 ), #10582, .F. ) ;
#53234 = FACE_OUTER_BOUND ( 'NONE', #25150, .T. ) ;
#53235 = DIRECTION ( 'NONE',  ( 3.652049423109066841E-16, 0.000000000000000000, 1.000000000000000000 ) ) ;
#53236 = DIRECTION ( 'NONE',  ( 0.000000000000000000, 0.000000000000000000, -1.000000000000000000 ) ) ;
#53237 = DIRECTION ( 'NONE',  ( -0.000000000000000000, -1.000000000000000000, -0.000000000000000000 ) ) ;
#53238 = EDGE_CURVE ( 'NONE', #3885, #43302, #14324, .T. ) ;
#53239 = VERTEX_POINT ( 'NONE', #65587 ) ;
#53240 = ORIENTED_EDGE ( 'NONE', *, *, #12622, .T. ) ;
#53241 = ORIENTED_EDGE ( 'NONE', *, *, #59851, .F. ) ;
#53242 = ORIENTED_EDGE ( 'NONE', *, *, #12859, .F. ) ;
#53243 = EDGE_CURVE ( 'NONE', #51413, #47301, #57598, .T. ) ;
#53244 = CARTESIAN_POINT ( 'NONE',  ( -1.500000000000000666, 5.681346652052677193, 4.299999999999974065 ) ) ;
#53245 = CARTESIAN_POINT ( 'NONE',  ( -12.99999999999991651, 2.000000000000001776, -23.00000000000000000 ) ) ;
#53246 = CARTESIAN_POINT ( 'NONE',  ( 56.77315943994739200, 4.099999999999149658, -24.14999999999982805 ) ) ;
#53247 = DIRECTION ( 'NONE',  ( 1.000000000000000000, -0.000000000000000000, -1.785744754682007492E-16 ) ) ;
#53248 = EDGE_LOOP ( 'NONE', ( #52947, #33546 ) ) ;
#53250 = CARTESIAN_POINT ( 'NONE',  ( -12.99999999999991651, -18.22374841615669183, 40.00000000000000000 ) ) ;
#53249 = CIRCLE ( 'NONE', #51051, 0.2500000000000002220 ) ;
#53251 = DIRECTION ( 'NONE',  ( 1.000000000000000000, 0.000000000000000000, -1.785744754682007245E-16 ) ) ;
#53252 = FACE_BOUND ( 'NONE', #3811, .T. ) ;
#53253 = EDGE_CURVE ( 'NONE', #17604, #39074, #60462, .T. ) ;
#53254 = EDGE_LOOP ( 'NONE', ( #65237, #54713, #26752, #55422 ) ) ;
#53255 = AXIS2_PLACEMENT_3D ( 'NONE', #18176, #54599, #3327 ) ;
#53256 = CARTESIAN_POINT ( 'NONE',  ( 1.499999999999998446, 12.95596004384197109, 5.699999999999969980 ) ) ;
#53257 = ORIENTED_EDGE ( 'NONE', *, *, #65481, .T. ) ;
#53258 = DIRECTION ( 'NONE',  ( -1.000000000000000000, -0.000000000000000000, 1.785744754682007245E-16 ) ) ;
#53259 = CARTESIAN_POINT ( 'NONE',  ( 56.15000000000009805, 2.000000000000002220, -15.89139649006815525 ) ) ;
#53260 = EDGE_LOOP ( 'NONE', ( #11457, #57245, #44662, #5259, #11649 ) ) ;
#53261 = DIRECTION ( 'NONE',  ( -1.000000000000000000, -0.000000000000000000, 1.785744754682007245E-16 ) ) ;
#53262 = CARTESIAN_POINT ( 'NONE',  ( -30.49999999999992895, 11.50000000000000355, -1.249999999999994227 ) ) ;
#53263 = AXIS2_PLACEMENT_3D ( 'NONE', #7134, #43863, #45545 ) ;
#53264 = CARTESIAN_POINT ( 'NONE',  ( -30.38293531142440784, 14.00000000000000533, 36.62298334601838690 ) ) ;
#53265 = ORIENTED_EDGE ( 'NONE', *, *, #15195, .T. ) ;
#53266 = ORIENTED_EDGE ( 'NONE', *, *, #31577, .T. ) ;
#53267 = EDGE_CURVE ( 'NONE', #19147, #19783, #12027, .T. ) ;
#53268 = DIRECTION ( 'NONE',  ( 1.000000000000000000, 0.000000000000000000, 0.000000000000000000 ) ) ;
#53269 = AXIS2_PLACEMENT_3D ( 'NONE', #46101, #5608, #61972 ) ;
#53270 = EDGE_LOOP ( 'NONE', ( #31232, #38555, #19763, #62513 ) ) ;
#53271 = CYLINDRICAL_SURFACE ( 'NONE', #43995, 0.2500000000000002220 ) ;
#53272 = CYLINDRICAL_SURFACE ( 'NONE', #7603, 0.2499999999999993616 ) ;
#53273 = EDGE_LOOP ( 'NONE', ( #59752, #40675, #12534 ) ) ;
#53274 = AXIS2_PLACEMENT_3D ( 'NONE', #54151, #43320, #22766 ) ;
#53275 = AXIS2_PLACEMENT_3D ( 'NONE', #790, #52089, #27414 ) ;
#53276 = DIRECTION ( 'NONE',  ( -0.000000000000000000, -0.000000000000000000, 1.000000000000000000 ) ) ;
#53277 = FACE_BOUND ( 'NONE', #10826, .T. ) ;
#53278 = EDGE_CURVE ( 'NONE', #36715, #30821, #50416, .T. ) ;
#53279 = VERTEX_POINT ( 'NONE', #51766 ) ;
#53280 = ORIENTED_EDGE ( 'NONE', *, *, #32678, .F. ) ;
#53282 = EDGE_LOOP ( 'NONE', ( #45688, #12795, #28529, #38263 ) ) ;
#53281 = DIRECTION ( 'NONE',  ( 0.000000000000000000, 0.000000000000000000, -1.000000000000000000 ) ) ;
#53283 = PERSON_AND_ORGANIZATION_ROLE ( 'creator' ) ;
#53284 = ORIENTED_EDGE ( 'NONE', *, *, #117, .T. ) ;
#53285 = DIRECTION ( 'NONE',  ( -1.000000000000000000, -0.000000000000000000, 1.785744754682007245E-16 ) ) ;
#53286 = ORIENTED_EDGE ( 'NONE', *, *, #38942, .T. ) ;
#53287 = AXIS2_PLACEMENT_3D ( 'NONE', #65386, #34351, #14141 ) ;
#53288 = CARTESIAN_POINT ( 'NONE',  ( -63.39472136951548720, 3.040421228482863558, -28.06810060333910428 ) ) ;
#53289 = VERTEX_POINT ( 'NONE', #20394 ) ;
#53290 = DIRECTION ( 'NONE',  ( 1.000000000000000000, -0.000000000000000000, -1.785744754682007492E-16 ) ) ;
#53291 = DIRECTION ( 'NONE',  ( 1.000000000000000000, -0.000000000000000000, -1.785744754682007245E-16 ) ) ;
#53292 = PERSON_AND_ORGANIZATION_ROLE ( 'classification_officer' ) ;
#53293 = B_SPLINE_CURVE_WITH_KNOTS ( 'NONE', 3,
 ( #65855, #59475, #60138, #64864, #29410, #50015, #65519, #4124, #18650, #8518, #25022, #13579, #30083, #13937, #29082, #9162, #13263, #18332 ),
 .UNSPECIFIED., .F., .F.,
 ( 4, 2, 2, 2, 2, 2, 2, 2, 4 ),
 ( 0.01005303646679090064, 0.01047067626329106771, 0.01088831605979123304, 0.01130595585629140011, 0.01172359565279156718, 0.01214123544929173251, 0.01255887524579189958, 0.01297651504229206665, 0.01339415483879223198 ),
 .UNSPECIFIED. ) ;
#53294 = LINE ( 'NONE', #44437, #60160 ) ;
#53295 = CARTESIAN_POINT ( 'NONE',  ( 1.499999999999998446, 4.468911086754459916, 6.649999999999967493 ) ) ;
#53296 = ORIENTED_EDGE ( 'NONE', *, *, #2278, .F. ) ;
#53297 = EDGE_CURVE ( 'NONE', #21004, #22883, #5528, .T. ) ;
#53298 = ADVANCED_FACE ( 'NONE', ( #4198 ), #4520, .F. ) ;
#53299 = CARTESIAN_POINT ( 'NONE',  ( 56.20967089777239778, 6.089026147411184198, -16.43773845577103287 ) ) ;
#53300 = ADVANCED_FACE ( 'NONE', ( #45674 ), #66253, .F. ) ;
#53301 = ORIENTED_EDGE ( 'NONE', *, *, #64859, .T. ) ;
#53302 = DIRECTION ( 'NONE',  ( 0.000000000000000000, 0.000000000000000000, -1.000000000000000000 ) ) ;
#53303 = AXIS2_PLACEMENT_3D ( 'NONE', #687, #10449, #37067 ) ;
#53304 = CARTESIAN_POINT ( 'NONE',  ( 53.50000000000007105, 4.100000000000002309, -36.75000000000000000 ) ) ;
#53305 = DIRECTION ( 'NONE',  ( -1.000000000000000000, -0.000000000000000000, 1.785744754682007245E-16 ) ) ;
#53306 = CARTESIAN_POINT ( 'NONE',  ( -1.501000000000005219, 4.468911086754460804, -0.8000000000000042633 ) ) ;
#53307 = VECTOR ( 'NONE', #40608, 1000.000000000000000 ) ;
#53308 = DIRECTION ( 'NONE',  ( 0.000000000000000000, 0.000000000000000000, -1.000000000000000000 ) ) ;
#53309 = DIRECTION ( 'NONE',  ( 0.000000000000000000, 0.000000000000000000, -1.000000000000000000 ) ) ;
#53310 = CARTESIAN_POINT ( 'NONE',  ( -1.500000000000002220, 2.650257738807137553, -3.949999999999994404 ) ) ;
#53311 = CARTESIAN_POINT ( 'NONE',  ( 45.50000000000007816, 8.184243194332214699, 4.049999999999968736 ) ) ;
#53312 = CARTESIAN_POINT ( 'NONE',  ( -11.49999999999991651, 2.000000000000001776, 23.00000000000000000 ) ) ;
#53313 = AXIS2_PLACEMENT_3D ( 'NONE', #34724, #25631, #60407 ) ;
#53314 = ORIENTED_EDGE ( 'NONE', *, *, #51130, .T. ) ;
#53315 = EDGE_CURVE ( 'NONE', #35371, #23888, #35534, .T. ) ;
#53316 = EDGE_LOOP ( 'NONE', ( #34872, #42979, #39063 ) ) ;
#53317 = CIRCLE ( 'NONE', #39279, 0.2500000000000002220 ) ;
#53318 = CARTESIAN_POINT ( 'NONE',  ( -66.49999999999991473, 4.100000000000002309, 36.75000000000000711 ) ) ;
#53320 = ORIENTED_EDGE ( 'NONE', *, *, #5745, .T. ) ;
#53319 = LINE ( 'NONE', #2022, #36310 ) ;
#53321 = EDGE_CURVE ( 'NONE', #11956, #35789, #66594, .T. ) ;
#53322 = DIRECTION ( 'NONE',  ( -1.000000000000000000, -0.000000000000000000, 3.652049423109066841E-16 ) ) ;
#53323 = DIRECTION ( 'NONE',  ( -1.000000000000000000, -0.000000000000000000, 1.785744754682007245E-16 ) ) ;
#53324 = CARTESIAN_POINT ( 'NONE',  ( 63.70844684966883875, 5.929845505350074042, 4.183984585938194556 ) ) ;
#53325 = DIRECTION ( 'NONE',  ( -0.5329387100211264716, -0.8461538461538882228, 0.000000000000000000 ) ) ;
#53326 = AXIS2_PLACEMENT_3D ( 'NONE', #45901, #20290, #44884 ) ;
#53327 = ORIENTED_EDGE ( 'NONE', *, *, #44785, .F. ) ;
#53328 = ORIENTED_EDGE ( 'NONE', *, *, #51855, .T. ) ;
#53329 = ORIENTED_EDGE ( 'NONE', *, *, #9792, .F. ) ;
#53330 = EDGE_CURVE ( 'NONE', #62316, #60791, #55081, .T. ) ;
#53331 = CARTESIAN_POINT ( 'NONE',  ( 0.000000000000000000, 2.000000000000001776, 0.000000000000000000 ) ) ;
#53332 = CARTESIAN_POINT ( 'NONE',  ( -1.501000000000004775, 2.044039956158029803, 1.299999999999987832 ) ) ;
#53333 = CARTESIAN_POINT ( 'NONE',  ( 1.499999999999998446, 0.8316043908598138579, 6.899999999999965716 ) ) ;
#53334 = CARTESIAN_POINT ( 'NONE',  ( -1.500000000000001332, 8.106217782649107306, 1.999999999999984013 ) ) ;
#53335 = FACE_BOUND ( 'NONE', #40740, .T. ) ;
#53336 = EDGE_CURVE ( 'NONE', #27631, #21139, #34563, .T. ) ;
#53337 = AXIS2_PLACEMENT_3D ( 'NONE', #60772, #55689, #4751 ) ;
#53338 = ORIENTED_EDGE ( 'NONE', *, *, #64399, .F. ) ;
#53339 = FACE_OUTER_BOUND ( 'NONE', #13715, .T. ) ;
#53340 = EDGE_LOOP ( 'NONE', ( #34759, #38372, #62060, #12455 ) ) ;
#53341 = CARTESIAN_POINT ( 'NONE',  ( -29.16765322494694956, 13.61538461538462208, 30.25000000000001066 ) ) ;
#53342 = EDGE_CURVE ( 'NONE', #24970, #38424, #28141, .T. ) ;
#53343 = ORIENTED_EDGE ( 'NONE', *, *, #61714, .F. ) ;
#53344 = DIRECTION ( 'NONE',  ( 1.000000000000000000, -0.000000000000000000, -1.785744754682007245E-16 ) ) ;
#53345 = CARTESIAN_POINT ( 'NONE',  ( -63.22684056005243036, 4.100000000000002309, -7.349999999999988098 ) ) ;
#53346 = CARTESIAN_POINT ( 'NONE',  ( 41.45266881412207738, 11.47444269511737858, 26.24999999999997158 ) ) ;
#53347 = AXIS2_PLACEMENT_3D ( 'NONE', #42808, #63413, #53325 ) ;
#53348 = ORIENTED_EDGE ( 'NONE', *, *, #49930, .F. ) ;
#53349 = ADVANCED_FACE ( 'NONE', ( #48598 ), #64449, .T. ) ;
#53350 = ORIENTED_EDGE ( 'NONE', *, *, #54760, .T. ) ;
#53351 = VECTOR ( 'NONE', #46713, 1000.000000000000000 ) ;
#53352 = LINE ( 'NONE', #3042, #42885 ) ;
#53353 = DIRECTION ( 'NONE',  ( 0.000000000000000000, 0.000000000000000000, -1.000000000000000000 ) ) ;
#53354 = DIRECTION ( 'NONE',  ( 0.000000000000000000, 0.000000000000000000, -1.000000000000000000 ) ) ;
#53355 = CARTESIAN_POINT ( 'NONE',  ( 28.67896919218152973, 6.000000000000001776, -26.24999999999999289 ) ) ;
#53356 = EDGE_CURVE ( 'NONE', #41576, #63908, #33404, .T. ) ;
#53357 = DIRECTION ( 'NONE',  ( 0.000000000000000000, 0.000000000000000000, -1.000000000000000000 ) ) ;
#53358 = DIRECTION ( 'NONE',  ( 0.000000000000000000, -1.000000000000000000, 0.000000000000000000 ) ) ;
#53359 = APPROVAL_DATE_TIME ( #36771, #50293 ) ;
#53360 = CARTESIAN_POINT ( 'NONE',  ( -29.40997896653117394, 13.75919339215220383, 22.70376966243646777 ) ) ;
#53361 = DIRECTION ( 'NONE',  ( 1.000000000000000000, -0.000000000000000000, -1.785744754682007245E-16 ) ) ;
#53362 = ORIENTED_EDGE ( 'NONE', *, *, #45293, .T. ) ;
#53363 = CARTESIAN_POINT ( 'NONE',  ( -1.501000000000005219, 14.16839560914018570, -2.449999999999999289 ) ) ;
#53364 = DIRECTION ( 'NONE',  ( -1.000000000000000000, -0.000000000000000000, 1.785744754682007245E-16 ) ) ;
#53365 = CARTESIAN_POINT ( 'NONE',  ( 1.499999999999998446, 4.468911086754460804, -4.099999999999996980 ) ) ;
#53366 = AXIS2_PLACEMENT_3D ( 'NONE', #37931, #63263, #58232 ) ;
#53367 = CYLINDRICAL_SURFACE ( 'NONE', #51507, 0.2500000000000002220 ) ;
#53368 = CARTESIAN_POINT ( 'NONE',  ( -63.22684056005241615, 4.239636484242623737, 24.15000000000001279 ) ) ;
#53369 = ADVANCED_FACE ( 'NONE', ( #21045 ), #41591, .F. ) ;
#53370 = DIRECTION ( 'NONE',  ( -1.000000000000000000, -0.000000000000000000, 1.785744754682007245E-16 ) ) ;
#53372 = ADVANCED_FACE ( 'NONE', ( #52781 ), #36534, .F. ) ;
#53371 = CARTESIAN_POINT ( 'NONE',  ( -1.501000000000005663, 9.318653347947323695, -5.249999999999990230 ) ) ;
#53373 = CARTESIAN_POINT ( 'NONE',  ( -1.500000000000001332, 2.044039956158029803, 1.499999999999984901 ) ) ;
#53374 = CARTESIAN_POINT ( 'NONE',  ( 1.499999999999998446, 11.13730669589464739, -7.449999999999982414 ) ) ;
#53375 = DIRECTION ( 'NONE',  ( 0.000000000000000000, 0.000000000000000000, -1.000000000000000000 ) ) ;
#53376 = AXIS2_PLACEMENT_3D ( 'NONE', #15495, #4345, #35682 ) ;
#53377 = DIRECTION ( 'NONE',  ( 1.000000000000000000, 0.000000000000000000, -1.785744754682007245E-16 ) ) ;
#53378 = DIRECTION ( 'NONE',  ( 0.000000000000000000, 0.000000000000000000, -1.000000000000000000 ) ) ;
#53379 = CYLINDRICAL_SURFACE ( 'NONE', #5057, 0.2500000000000002220 ) ;
#53380 = APPROVAL_STATUS ( 'not_yet_approved' ) ;
#53381 = DIRECTION ( 'NONE',  ( 0.000000000000000000, 1.000000000000000000, 0.000000000000000000 ) ) ;
#53382 = VERTEX_POINT ( 'NONE', #54345 ) ;
#53383 = DIRECTION ( 'NONE',  ( 1.000000000000000000, 0.000000000000000000, -1.785744754682007245E-16 ) ) ;
#53384 = DIRECTION ( 'NONE',  ( 1.000000000000000000, -0.000000000000000000, -1.785744754682007738E-16 ) ) ;
#53385 = ORIENTED_EDGE ( 'NONE', *, *, #5609, .F. ) ;
#53386 = ORIENTED_EDGE ( 'NONE', *, *, #58500, .F. ) ;
#53387 = ORIENTED_EDGE ( 'NONE', *, *, #9600, .T. ) ;
#53388 = FACE_OUTER_BOUND ( 'NONE', #54419, .T. ) ;
#53389 = AXIS2_PLACEMENT_3D ( 'NONE', #8293, #45383, #3893 ) ;
#53390 = CARTESIAN_POINT ( 'NONE',  ( 0.000000000000000000, 6.500000000000000000, 0.000000000000000000 ) ) ;
#53391 = CIRCLE ( 'NONE', #10277, 3.850000000000000089 ) ;
#53392 = PERSON ( 'NAUO-PER52', 'UNSPECIFIED', 'UNSPECIFIED', ('UNSPECIFIED'), ('UNSPECIFIED'), ('UNSPECIFIED') ) ;
#53393 = ORIENTED_EDGE ( 'NONE', *, *, #397, .F. ) ;
#53394 = ORIENTED_EDGE ( 'NONE', *, *, #9847, .T. ) ;
#53395 = VERTEX_POINT ( 'NONE', #10915 ) ;
#53396 = ORIENTED_EDGE ( 'NONE', *, *, #15046, .T. ) ;
#53397 = ORIENTED_EDGE ( 'NONE', *, *, #19674, .T. ) ;
#53398 = ORIENTED_EDGE ( 'NONE', *, *, #37870, .F. ) ;
#53399 = EDGE_CURVE ( 'NONE', #30592, #38031, #7459, .T. ) ;
#53400 = CARTESIAN_POINT ( 'NONE',  ( -30.49999999999992184, 14.00000000000000178, 5.122983346207417021 ) ) ;
#53401 = LINE ( 'NONE', #63835, #5033 ) ;
#53402 = CARTESIAN_POINT ( 'NONE',  ( 51.00000000000006395, 22.00000000000000355, -24.74999999999998934 ) ) ;
#53403 = EDGE_LOOP ( 'NONE', ( #17749, #1573, #56173 ) ) ;
#53404 = CARTESIAN_POINT ( 'NONE',  ( 1.499999999999998446, 11.74352447854375470, 5.249999999999972466 ) ) ;
#53405 = DIRECTION ( 'NONE',  ( 0.000000000000000000, 0.000000000000000000, -1.000000000000000000 ) ) ;
#53406 = ADVANCED_FACE ( 'NONE', ( #57165 ), #36856, .F. ) ;
#53407 = VERTEX_POINT ( 'NONE', #42273 ) ;
#53408 = ORIENTED_EDGE ( 'NONE', *, *, #34611, .T. ) ;
#53409 = CARTESIAN_POINT ( 'NONE',  ( 1.499999999999998446, 5.075128869403568999, -1.850000000000001199 ) ) ;
#53410 = DIRECTION ( 'NONE',  ( -1.000000000000000000, -0.000000000000000000, 1.785744754682007245E-16 ) ) ;
#53411 = CARTESIAN_POINT ( 'NONE',  ( 53.43024149432574887, 4.369581907275960297, 3.162935634841456345 ) ) ;
#53412 = CARTESIAN_POINT ( 'NONE',  ( 1.499999999999998446, 8.712435565298214613, 2.799999999999979394 ) ) ;
#53413 = AXIS2_PLACEMENT_3D ( 'NONE', #6350, #15819, #37328 ) ;
#53414 = FACE_OUTER_BOUND ( 'NONE', #50506, .T. ) ;
#53415 = CARTESIAN_POINT ( 'NONE',  ( 53.42693221990239749, 3.964790478452643985, 17.85000000000001208 ) ) ;
#53416 = DIRECTION ( 'NONE',  ( 0.000000000000000000, 0.000000000000000000, -1.000000000000000000 ) ) ;
#53417 = DIRECTION ( 'NONE',  ( 1.000000000000000000, -0.000000000000000000, -1.785744754682007245E-16 ) ) ;
#53418 = VERTEX_POINT ( 'NONE', #64120 ) ;
#53419 = ADVANCED_FACE ( 'NONE', ( #57494 ), #7692, .F. ) ;
#53420 = ORIENTED_EDGE ( 'NONE', *, *, #25868, .T. ) ;
#53421 = LINE ( 'NONE', #26756, #16858 ) ;
#53422 = CARTESIAN_POINT ( 'NONE',  ( -1.500000000000002665, 3.256475521456245303, -5.949999999999988631 ) ) ;
#53423 = ORIENTED_EDGE ( 'NONE', *, *, #29713, .T. ) ;
#53424 = DIRECTION ( 'NONE',  ( 1.000000000000000000, 0.000000000000000000, 0.000000000000000000 ) ) ;
#53425 = DIRECTION ( 'NONE',  ( 1.000000000000000000, 0.000000000000000000, -1.785744754682007245E-16 ) ) ;
#53426 = ORIENTED_EDGE ( 'NONE', *, *, #36944, .F. ) ;
#53427 = AXIS2_PLACEMENT_3D ( 'NONE', #16065, #31526, #41326 ) ;
#53428 = FACE_BOUND ( 'NONE', #65174, .T. ) ;
#53429 = CIRCLE ( 'NONE', #25400, 1.749999999999999112 ) ;
#53430 = ORIENTED_EDGE ( 'NONE', *, *, #62928, .F. ) ;
#53431 = DIRECTION ( 'NONE',  ( 0.000000000000000000, 0.000000000000000000, -1.000000000000000000 ) ) ;
#53432 = CARTESIAN_POINT ( 'NONE',  ( 2.755455298081544285E-16, 1.466666666666666785, 2.250000000000000000 ) ) ;
#53433 = DIRECTION ( 'NONE',  ( -1.000000000000000000, -0.000000000000000000, 1.785744754682007245E-16 ) ) ;
#53434 = VECTOR ( 'NONE', #55516, 1000.000000000000000 ) ;
#53435 = EDGE_LOOP ( 'NONE', ( #15989, #19393, #4278 ) ) ;
#53436 = CARTESIAN_POINT ( 'NONE',  ( -1.500000000000001332, 9.924871130596431001, 1.649999999999985256 ) ) ;
#53437 = CARTESIAN_POINT ( 'NONE',  ( -63.22684056005241615, 3.960689164031501619, 34.64999999999999858 ) ) ;
#53438 = VERTEX_POINT ( 'NONE', #57803 ) ;
#53439 = CARTESIAN_POINT ( 'NONE',  ( 51.00000000000006395, 17.00000000000000000, 38.25000000000000000 ) ) ;
#53440 = ADVANCED_FACE ( 'NONE', ( #26437 ), #807, .T. ) ;
#53441 = DIRECTION ( 'NONE',  ( 0.000000000000000000, 1.000000000000000000, 0.000000000000000000 ) ) ;
#53442 = CARTESIAN_POINT ( 'NONE',  ( 53.45094221461859973, 4.767896314029608007, -3.254421122909906483 ) ) ;
#53443 = CARTESIAN_POINT ( 'NONE',  ( -53.44703921578948069, 4.100000000000002309, 7.261858453469362651 ) ) ;
#53444 = AXIS2_PLACEMENT_3D ( 'NONE', #43364, #64951, #37637 ) ;
#53445 = ORIENTED_EDGE ( 'NONE', *, *, #8121, .F. ) ;
#53446 = DIRECTION ( 'NONE',  ( 0.000000000000000000, 0.000000000000000000, -1.000000000000000000 ) ) ;
#53447 = EDGE_LOOP ( 'NONE', ( #25181, #11370, #20078, #31854 ) ) ;
#53448 = APPROVAL_ROLE ( '' ) ;
#53449 = ORIENTED_EDGE ( 'NONE', *, *, #5162, .F. ) ;
#53450 = DIRECTION ( 'NONE',  ( 1.000000000000000000, -0.000000000000000000, -1.785744754682007245E-16 ) ) ;
#53451 = VERTEX_POINT ( 'NONE', #54016 ) ;
#53452 = EDGE_LOOP ( 'NONE', ( #30204, #8824 ) ) ;
#53453 = ORIENTED_EDGE ( 'NONE', *, *, #1952, .T. ) ;
#53454 = FACE_OUTER_BOUND ( 'NONE', #10365, .T. ) ;
#53455 = EDGE_CURVE ( 'NONE', #51255, #10431, #62556, .T. ) ;
#53456 = CYLINDRICAL_SURFACE ( 'NONE', #39649, 0.2500000000000002220 ) ;
#53457 = DIRECTION ( 'NONE',  ( 1.000000000000000000, 0.000000000000000000, -1.785744754682007245E-16 ) ) ;
#53458 = ORIENTED_EDGE ( 'NONE', *, *, #37976, .F. ) ;
#53460 = VERTEX_POINT ( 'NONE', #22960 ) ;
#53459 = CARTESIAN_POINT ( 'NONE',  ( -59.99999999999992184, -8.889444430272828157, -5.249999999999991118 ) ) ;
#53461 = ORIENTED_EDGE ( 'NONE', *, *, #51952, .F. ) ;
#53462 = CARTESIAN_POINT ( 'NONE',  ( 1.499999999999998446, 10.53108891324553831, -6.399999999999985256 ) ) ;
#53463 = VERTEX_POINT ( 'NONE', #31809 ) ;
#53464 = CARTESIAN_POINT ( 'NONE',  ( -1.501000000000003443, 0.8316043908598138579, 7.349999999999964118 ) ) ;
#53465 = ORIENTED_EDGE ( 'NONE', *, *, #3113, .F. ) ;
#53466 = ORIENTED_EDGE ( 'NONE', *, *, #42314, .F. ) ;
#53467 = EDGE_CURVE ( 'NONE', #14464, #16685, #6182, .T. ) ;
#53468 = CIRCLE ( 'NONE', #7120, 0.2500000000000000000 ) ;
#53469 = CIRCLE ( 'NONE', #40460, 0.2500000000000002220 ) ;
#53470 = EDGE_CURVE ( 'NONE', #11598, #19259, #38440, .T. ) ;
#53471 = CARTESIAN_POINT ( 'NONE',  ( -14.29903810567657096, 22.00000000000000355, -22.24999999999999289 ) ) ;
#53472 = AXIS2_PLACEMENT_3D ( 'NONE', #14992, #55785, #46345 ) ;
#53473 = CARTESIAN_POINT ( 'NONE',  ( 56.15003483011641805, 6.199936144782108194, -5.108930400377449388 ) ) ;
#53474 = FACE_BOUND ( 'NONE', #9315, .T. ) ;
#53475 = FACE_OUTER_BOUND ( 'NONE', #16307, .T. ) ;
#53476 = DIRECTION ( 'NONE',  ( 0.000000000000000000, -0.9539392014169452150, 0.3000000000000015432 ) ) ;
#53477 = DIRECTION ( 'NONE',  ( -1.000000000000000000, -0.000000000000000000, 1.785744754682007245E-16 ) ) ;
#53478 = EDGE_CURVE ( 'NONE', #26003, #57647, #18525, .T. ) ;
#53479 = EDGE_LOOP ( 'NONE', ( #49116, #6132, #56699, #10533 ) ) ;
#53480 = CARTESIAN_POINT ( 'NONE',  ( 0.000000000000000000, 14.00000000000000178, 73.50000000000000000 ) ) ;
#53481 = FACE_OUTER_BOUND ( 'NONE', #32925, .T. ) ;
#53482 = DIRECTION ( 'NONE',  ( 0.000000000000000000, 0.000000000000000000, -1.000000000000000000 ) ) ;
#53483 = FACE_OUTER_BOUND ( 'NONE', #12469, .T. ) ;
#53484 = EDGE_CURVE ( 'NONE', #37323, #34123, #3380, .T. ) ;
#53485 = CARTESIAN_POINT ( 'NONE',  ( -30.38293531142439363, 14.00000000000000533, -26.37701665398265760 ) ) ;
#53486 = DIRECTION ( 'NONE',  ( 0.000000000000000000, 1.000000000000000000, 0.000000000000000000 ) ) ;
#53487 = DIRECTION ( 'NONE',  ( 1.000000000000000000, 0.000000000000000000, -1.785744754682007245E-16 ) ) ;
#53488 = AXIS2_PLACEMENT_3D ( 'NONE', #36548, #21404, #5209 ) ;
#53489 = FACE_OUTER_BOUND ( 'NONE', #18138, .T. ) ;
#53490 = VERTEX_POINT ( 'NONE', #65100 ) ;
#53491 = VECTOR ( 'NONE', #17914, 1000.000000000000000 ) ;
#53492 = DIRECTION ( 'NONE',  ( 1.000000000000000000, -0.000000000000000000, -1.785744754682007245E-16 ) ) ;
#53493 = LINE ( 'NONE', #47418, #14375 ) ;
#53494 = ORIENTED_EDGE ( 'NONE', *, *, #33455, .T. ) ;
#53495 = EDGE_CURVE ( 'NONE', #21747, #66275, #47608, .T. ) ;
#53496 = ORIENTED_EDGE ( 'NONE', *, *, #61727, .T. ) ;
#53497 = DIRECTION ( 'NONE',  ( -1.000000000000000000, 0.000000000000000000, 2.668805347656626678E-16 ) ) ;
#53498 = DIRECTION ( 'NONE',  ( 0.000000000000000000, 0.000000000000000000, 1.000000000000000000 ) ) ;
#53499 = EDGE_CURVE ( 'NONE', #4545, #5513, #23904, .T. ) ;
#53500 = CC_DESIGN_APPROVAL ( #35492, ( #13086 ) ) ;
#53501 = CARTESIAN_POINT ( 'NONE',  ( -1.500000000000000666, 1.437822173508921608, 4.899999999999972822 ) ) ;
#53502 = ORIENTED_EDGE ( 'NONE', *, *, #27092, .F. ) ;
#53503 = VERTEX_POINT ( 'NONE', #29319 ) ;
#53504 = FACE_BOUND ( 'NONE', #62577, .T. ) ;
#53505 = VERTEX_POINT ( 'NONE', #40103 ) ;
#53506 = CARTESIAN_POINT ( 'NONE',  ( -53.44703921578946648, 4.364858940561639145, 38.76185845346936532 ) ) ;
#53507 = CYLINDRICAL_SURFACE ( 'NONE', #30255, 0.2500000000000000000 ) ;
#53508 = ORIENTED_EDGE ( 'NONE', *, *, #60354, .F. ) ;
#53509 = CARTESIAN_POINT ( 'NONE',  ( -1.500000000000002220, 9.924871130596431001, -4.449999999999992184 ) ) ;
#53510 = CARTESIAN_POINT ( 'NONE',  ( 45.50000000000007816, 8.184243194332214699, -16.95000000000003126 ) ) ;
#53511 = ORIENTED_EDGE ( 'NONE', *, *, #34292, .T. ) ;
#53512 = DIRECTION ( 'NONE',  ( 1.000000000000000000, -0.000000000000000000, -1.785744754682007245E-16 ) ) ;
#53513 = CYLINDRICAL_SURFACE ( 'NONE', #65998, 0.2500000000000002220 ) ;
#53514 = ORIENTED_EDGE ( 'NONE', *, *, #15586, .T. ) ;
#53515 = CIRCLE ( 'NONE', #54558, 0.2500000000000002220 ) ;
#53516 = LINE ( 'NONE', #63961, #5881 ) ;
#53517 = DATE_AND_TIME ( #44335, #25473 ) ;
#53518 = EDGE_CURVE ( 'NONE', #5026, #22137, #28192, .T. ) ;
#53519 = AXIS2_PLACEMENT_3D ( 'NONE', #9126, #40482, #10466 ) ;
#53520 = CARTESIAN_POINT ( 'NONE',  ( -1.500000000000000888, 14.16839560914018570, 3.599999999999977884 ) ) ;
#53521 = ORIENTED_EDGE ( 'NONE', *, *, #34649, .F. ) ;
#53522 = AXIS2_PLACEMENT_3D ( 'NONE', #17557, #38418, #27994 ) ;
#53523 = DIRECTION ( 'NONE',  ( 0.000000000000000000, 0.000000000000000000, -1.000000000000000000 ) ) ;
#53524 = CIRCLE ( 'NONE', #24373, 0.2500000000000002220 ) ;
#53525 = ORIENTED_EDGE ( 'NONE', *, *, #45653, .T. ) ;
#53526 = DIRECTION ( 'NONE',  ( 1.000000000000000000, -0.000000000000000000, -1.785744754682007492E-16 ) ) ;
#53527 = DIRECTION ( 'NONE',  ( 0.000000000000000000, 0.000000000000000000, -1.000000000000000000 ) ) ;
#53528 = PERSON_AND_ORGANIZATION ( #37180, #58961 ) ;
#53529 = CARTESIAN_POINT ( 'NONE',  ( -35.05943673212126299, 15.30014689191663635, -18.83393454442550308 ) ) ;
#53530 = VERTEX_POINT ( 'NONE', #14172 ) ;
#53531 = DIRECTION ( 'NONE',  ( 1.000000000000000000, -0.000000000000000000, -1.785744754682007245E-16 ) ) ;
#53532 = CARTESIAN_POINT ( 'NONE',  ( 1.499999999999998446, 9.318653347947323695, -3.849999999999993872 ) ) ;
#53533 = EDGE_LOOP ( 'NONE', ( #62317, #12849 ) ) ;
#53534 = CARTESIAN_POINT ( 'NONE',  ( 1.499999999999998446, 9.924871130596431001, -0.7000000000000066169 ) ) ;
#53535 = EDGE_CURVE ( 'NONE', #32913, #31220, #64844, .T. ) ;
#53536 = DIRECTION ( 'NONE',  ( -1.000000000000000000, -0.000000000000000000, 1.785744754682007245E-16 ) ) ;
#53537 = CARTESIAN_POINT ( 'NONE',  ( -1.501000000000003443, 2.044039956158029803, 6.649999999999966604 ) ) ;
#53538 = VERTEX_POINT ( 'NONE', #19216 ) ;
#53539 = AXIS2_PLACEMENT_3D ( 'NONE', #6869, #21721, #42280 ) ;
#53540 = LINE ( 'NONE', #13037, #14827 ) ;
#53541 = APPROVAL_PERSON_ORGANIZATION ( #5623, #29249, #52525 ) ;
#53542 = EDGE_LOOP ( 'NONE', ( #46061, #28979, #41494, #23664 ) ) ;
#53543 = DIRECTION ( 'NONE',  ( 0.000000000000000000, 0.000000000000000000, -1.000000000000000000 ) ) ;
#53544 = DIRECTION ( 'NONE',  ( 0.000000000000000000, 0.000000000000000000, -1.000000000000000000 ) ) ;
#53545 = ORIENTED_EDGE ( 'NONE', *, *, #54337, .F. ) ;
#53546 = CARTESIAN_POINT ( 'NONE',  ( -1.500000000000001776, 12.34974226119286200, -1.400000000000003020 ) ) ;
#53547 = EDGE_CURVE ( 'NONE', #28215, #66493, #24955, .T. ) ;
#53548 = DIRECTION ( 'NONE',  ( 1.000000000000000000, -0.000000000000000000, -1.785744754682007245E-16 ) ) ;
#53549 = CARTESIAN_POINT ( 'NONE',  ( 45.50000000000007816, 8.184243194332214699, 25.04999999999996518 ) ) ;
#53550 = DIRECTION ( 'NONE',  ( 0.000000000000000000, -1.000000000000000000, 0.000000000000000000 ) ) ;
#53551 = CYLINDRICAL_SURFACE ( 'NONE', #36917, 0.2500000000000000000 ) ;
#53552 = CARTESIAN_POINT ( 'NONE',  ( -1.501000000000006107, 8.712435565298214613, -6.299999999999987388 ) ) ;
#53553 = CYLINDRICAL_SURFACE ( 'NONE', #15662, 0.2500000000000002220 ) ;
#53554 = EDGE_LOOP ( 'NONE', ( #61737, #41690, #31663, #20784 ) ) ;
#53555 = ADVANCED_FACE ( 'NONE', ( #55626 ), #60710, .F. ) ;
#53556 = VERTEX_POINT ( 'NONE', #9395 ) ;
#53557 = ORIENTED_EDGE ( 'NONE', *, *, #59455, .T. ) ;
#53558 = CIRCLE ( 'NONE', #38379, 0.2500000000000000000 ) ;
#53559 = ORIENTED_EDGE ( 'NONE', *, *, #18835, .F. ) ;
#53561 = EDGE_CURVE ( 'NONE', #59813, #37141, #63754, .T. ) ;
#53560 = DIRECTION ( 'NONE',  ( 0.000000000000000000, 0.000000000000000000, -1.000000000000000000 ) ) ;
#53562 = DIRECTION ( 'NONE',  ( 1.000000000000000000, -0.000000000000000000, -1.785744754682007245E-16 ) ) ;
#53563 = DIRECTION ( 'NONE',  ( 0.000000000000000000, 0.000000000000000000, -1.000000000000000000 ) ) ;
#53564 = DIRECTION ( 'NONE',  ( -1.000000000000000000, -0.000000000000000000, 1.785744754682007245E-16 ) ) ;
#53566 = ORIENTED_EDGE ( 'NONE', *, *, #26120, .T. ) ;
#53565 =( REPRESENTATION_RELATIONSHIP ('NONE','NONE', #35694, #24876 ) REPRESENTATION_RELATIONSHIP_WITH_TRANSFORMATION ( #24276 )SHAPE_REPRESENTATION_RELATIONSHIP( ) );
#53567 = CIRCLE ( 'NONE', #50309, 3.849999999999992539 ) ;
#53568 = DIRECTION ( 'NONE',  ( -0.000000000000000000, 1.000000000000000000, -0.000000000000000000 ) ) ;
#53569 = AXIS2_PLACEMENT_3D ( 'NONE', #40406, #13807, #8078 ) ;
#53570 = FACE_OUTER_BOUND ( 'NONE', #7256, .T. ) ;
#53572 = ORIENTED_EDGE ( 'NONE', *, *, #48771, .T. ) ;
#53571 = CIRCLE ( 'NONE', #24427, 3.849999999999999201 ) ;
#53573 = CIRCLE ( 'NONE', #11498, 4.000000000000000000 ) ;
#53574 = DIRECTION ( 'NONE',  ( 1.000000000000000000, -0.000000000000000000, -1.785744754682007245E-16 ) ) ;
#53575 = VERTEX_POINT ( 'NONE', #29975 ) ;
#53576 = CARTESIAN_POINT ( 'NONE',  ( -1.501000000000006107, 9.924871130596431001, -6.549999999999986500 ) ) ;
#53577 = DIRECTION ( 'NONE',  ( -1.000000000000000000, -0.000000000000000000, -0.000000000000000000 ) ) ;
#53578 = VERTEX_POINT ( 'NONE', #60037 ) ;
#53579 = DIRECTION ( 'NONE',  ( -1.000000000000000000, 1.828554710416409096E-16, -0.000000000000000000 ) ) ;
#53580 = CARTESIAN_POINT ( 'NONE',  ( -50.99999999999992184, 2.000000000000001776, 38.25000000000000000 ) ) ;
#53581 = DIRECTION ( 'NONE',  ( 1.000000000000000000, -0.000000000000000000, -1.785744754682007492E-16 ) ) ;
#53582 = AXIS2_PLACEMENT_3D ( 'NONE', #3383, #23940, #44513 ) ;
#53583 = EDGE_CURVE ( 'NONE', #52586, #3986, #38961, .T. ) ;
#53584 = CARTESIAN_POINT ( 'NONE',  ( 1.499999999999998446, 13.56217782649107839, -7.249999999999984013 ) ) ;
#53585 = ORIENTED_EDGE ( 'NONE', *, *, #39213, .F. ) ;
#53586 = EDGE_LOOP ( 'NONE', ( #44542, #64348, #48223, #58478 ) ) ;
#53587 = AXIS2_PLACEMENT_3D ( 'NONE', #57110, #26380, #91 ) ;
#53588 = CARTESIAN_POINT ( 'NONE',  ( 59.99999999999975842, 17.37666666666666870, 26.25000000000000355 ) ) ;
#53589 = VERTEX_POINT ( 'NONE', #34025 ) ;
#53590 = CARTESIAN_POINT ( 'NONE',  ( -30.49999999999990763, 17.00000000000000000, -19.75000000000000000 ) ) ;
#53591 = DIRECTION ( 'NONE',  ( 0.000000000000000000, 0.000000000000000000, -1.000000000000000000 ) ) ;
#53592 = EDGE_LOOP ( 'NONE', ( #4465, #56960, #64625, #3685 ) ) ;
#53593 = DIRECTION ( 'NONE',  ( 0.000000000000000000, 0.000000000000000000, -1.000000000000000000 ) ) ;
#53594 = FACE_BOUND ( 'NONE', #56793, .T. ) ;
#53595 = AXIS2_PLACEMENT_3D ( 'NONE', #57171, #31490, #52112 ) ;
#53596 = LOCAL_TIME ( 9, 13, 8.000000000000000000, #55821 ) ;
#53597 = VERTEX_POINT ( 'NONE', #34699 ) ;
#53598 = APPROVAL ( #65190, 'UNKNOWN' ) ;
#53600 = ORIENTED_EDGE ( 'NONE', *, *, #3542, .T. ) ;
#53599 = CARTESIAN_POINT ( 'NONE',  ( 1.499999999999998446, 10.53108891324553831, -7.349999999999984546 ) ) ;
#53601 = DATE_AND_TIME ( #28255, #30813 ) ;
#53602 = ORGANIZATION ( 'NAUO-ORG18', 'UNSPECIFIED', 'UNSPECIFIED' ) ;
#53603 = VERTEX_POINT ( 'NONE', #55329 ) ;
#53604 = EDGE_CURVE ( 'NONE', #52820, #29362, #45433, .T. ) ;
#53605 = DIRECTION ( 'NONE',  ( 0.000000000000000000, 0.000000000000000000, -1.000000000000000000 ) ) ;
#53606 = ORIENTED_EDGE ( 'NONE', *, *, #31406, .F. ) ;
#53607 = CARTESIAN_POINT ( 'NONE',  ( -63.47113293303209502, 2.816513406698452293, -27.91759081963381561 ) ) ;
#53608 = EDGE_CURVE ( 'NONE', #51037, #15421, #42207, .T. ) ;
#53609 = VERTEX_POINT ( 'NONE', #66101 ) ;
#53610 = FACE_OUTER_BOUND ( 'NONE', #50020, .T. ) ;
#53611 = CARTESIAN_POINT ( 'NONE',  ( 1.499999999999998446, 4.468911086754460804, -2.200000000000000622 ) ) ;
#53612 = DIRECTION ( 'NONE',  ( 0.000000000000000000, 0.000000000000000000, -1.000000000000000000 ) ) ;
#53613 = SPHERICAL_SURFACE ( 'NONE', #64453, 4.000000000000000000 ) ;
#53614 = ORIENTED_EDGE ( 'NONE', *, *, #11583, .T. ) ;
#53615 = CIRCLE ( 'NONE', #25542, 2.099999999999997868 ) ;
#53616 = EDGE_CURVE ( 'NONE', #24047, #59031, #34377, .T. ) ;
#53617 = FACE_OUTER_BOUND ( 'NONE', #33328, .T. ) ;
#53618 = CIRCLE ( 'NONE', #48193, 0.2500000000000002220 ) ;
#53619 = ORIENTED_EDGE ( 'NONE', *, *, #29708, .F. ) ;
#53620 = CARTESIAN_POINT ( 'NONE',  ( -29.16765322494694601, 13.61538461538462030, -15.74999999999999289 ) ) ;
#53622 = AXIS2_PLACEMENT_3D ( 'NONE', #19360, #25402, #45979 ) ;
#53621 = CARTESIAN_POINT ( 'NONE',  ( 56.72873395380256767, 3.545958016027796589, 3.219632921733193598 ) ) ;
#53623 = ADVANCED_FACE ( 'NONE', ( #24925 ), #45518, .F. ) ;
#53624 = CARTESIAN_POINT ( 'NONE',  ( -53.49999999999992184, 2.000000000000001776, -19.74999999999999289 ) ) ;
#53626 = DIRECTION ( 'NONE',  ( -1.000000000000000000, -0.000000000000000000, 1.785744754682007245E-16 ) ) ;
#53625 = AXIS2_PLACEMENT_3D ( 'NONE', #66330, #28007, #25178 ) ;
#53627 = FACE_OUTER_BOUND ( 'NONE', #36307, .T. ) ;
#53628 = CARTESIAN_POINT ( 'NONE',  ( -1.501000000000006107, 3.862693304105353054, -5.599999999999989875 ) ) ;
#53629 = CARTESIAN_POINT ( 'NONE',  ( 44.50000000000007816, 8.184243194332221805, 4.049999999999971401 ) ) ;
#53631 = EDGE_LOOP ( 'NONE', ( #28368, #42560 ) ) ;
#53630 = DIRECTION ( 'NONE',  ( 1.000000000000000000, 0.000000000000000000, -1.785744754682007245E-16 ) ) ;
#53632 = VECTOR ( 'NONE', #16431, 1000.000000000000000 ) ;
#53633 = VERTEX_POINT ( 'NONE', #19887 ) ;
#53634 = ADVANCED_FACE ( 'NONE', ( #44187 ), #14829, .F. ) ;
#53635 = CIRCLE ( 'NONE', #10493, 0.2500000000000002220 ) ;
#53636 = CARTESIAN_POINT ( 'NONE',  ( -1.501000000000006107, 12.34974226119286200, -5.349999999999986322 ) ) ;
#53638 = ORIENTED_EDGE ( 'NONE', *, *, #41228, .T. ) ;
#53637 = CARTESIAN_POINT ( 'NONE',  ( -14.49999999999992006, 22.00000000000000355, 32.74999999999998579 ) ) ;
#53639 = FACE_OUTER_BOUND ( 'NONE', #5773, .T. ) ;
#53640 = DIRECTION ( 'NONE',  ( -0.000000000000000000, 1.000000000000000000, -0.000000000000000000 ) ) ;
#53641 = DIRECTION ( 'NONE',  ( 0.000000000000000000, 0.000000000000000000, 1.000000000000000000 ) ) ;
#53642 = ORIENTED_EDGE ( 'NONE', *, *, #54783, .F. ) ;
#53643 = ADVANCED_FACE ( 'NONE', ( #52269 ), #21215, .F. ) ;
#53644 = LOCAL_TIME ( 9, 13, 8.000000000000000000, #32834 ) ;
#53645 = ORIENTED_EDGE ( 'NONE', *, *, #45288, .F. ) ;
#53646 = EDGE_LOOP ( 'NONE', ( #50835, #42426 ) ) ;
#53647 = FACE_OUTER_BOUND ( 'NONE', #28161, .T. ) ;
#53648 = LOCAL_TIME ( 9, 13, 8.000000000000000000, #18567 ) ;
#53649 = CARTESIAN_POINT ( 'NONE',  ( 1.499999999999998446, 8.712435565298214613, 3.049999999999979838 ) ) ;
#53650 = DIRECTION ( 'NONE',  ( 0.000000000000000000, -1.000000000000000000, 0.000000000000000000 ) ) ;
#53651 = CARTESIAN_POINT ( 'NONE',  ( -30.49999999999992184, 14.00000000000000178, -26.37701665379258742 ) ) ;
#53652 = FACE_BOUND ( 'NONE', #57153, .T. ) ;
#53653 = ORIENTED_EDGE ( 'NONE', *, *, #7629, .T. ) ;
#53654 = ORIENTED_EDGE ( 'NONE', *, *, #57654, .F. ) ;
#53655 = ADVANCED_FACE ( 'NONE', ( #21563 ), #25267, .F. ) ;
#53656 = CARTESIAN_POINT ( 'NONE',  ( -1.501000000000006107, 12.95596004384197109, -5.949999999999985967 ) ) ;
#53657 = ORIENTED_EDGE ( 'NONE', *, *, #58495, .F. ) ;
#53658 = CARTESIAN_POINT ( 'NONE',  ( -1.500000000000001554, 0.8316043908598138579, -0.6000000000000085265 ) ) ;
#53659 = FACE_BOUND ( 'NONE', #4798, .T. ) ;
#53660 = CARTESIAN_POINT ( 'NONE',  ( -66.49999999999991473, 4.100000000000002309, 26.25000000000000355 ) ) ;
#53661 = AXIS2_PLACEMENT_3D ( 'NONE', #45272, #50684, #33802 ) ;
#53662 = EDGE_CURVE ( 'NONE', #56683, #54042, #3448, .T. ) ;
#53663 = DIRECTION ( 'NONE',  ( 1.000000000000000000, -0.000000000000000000, -1.785744754682007245E-16 ) ) ;
#53664 = CIRCLE ( 'NONE', #47186, 6.499999999999999112 ) ;
#53665 = EDGE_LOOP ( 'NONE', ( #53169, #848, #9800, #32064 ) ) ;
#53666 = CIRCLE ( 'NONE', #866, 0.2500000000000002220 ) ;
#53667 = VECTOR ( 'NONE', #26552, 1000.000000000000000 ) ;
#53668 = VECTOR ( 'NONE', #20395, 1000.000000000000000 ) ;
#53669 = ORIENTED_EDGE ( 'NONE', *, *, #57248, .T. ) ;
#53670 = LINE ( 'NONE', #48255, #25658 ) ;
#53671 = CARTESIAN_POINT ( 'NONE',  ( -1.501000000000003887, 7.500000000000000000, 5.599999999999972111 ) ) ;
#53672 = CARTESIAN_POINT ( 'NONE',  ( -1.501000000000004775, 1.437822173508921608, 0.9499999999999886313 ) ) ;
#53673 = DIRECTION ( 'NONE',  ( 0.000000000000000000, 0.000000000000000000, 1.000000000000000000 ) ) ;
#53674 = DIRECTION ( 'NONE',  ( 0.000000000000000000, 0.000000000000000000, -1.000000000000000000 ) ) ;
#53675 = CC_DESIGN_DATE_AND_TIME_ASSIGNMENT ( #1157, #41285, ( #37348 ) ) ;
#53676 = CARTESIAN_POINT ( 'NONE',  ( 28.29903810567673617, 5.790351378080176303, -22.24999999999999645 ) ) ;
#53677 = AXIS2_PLACEMENT_3D ( 'NONE', #48777, #7624, #58581 ) ;
#53678 = DATE_TIME_ROLE ( 'classification_date' ) ;
#53679 = EDGE_CURVE ( 'NONE', #48796, #13011, #35731, .T. ) ;
#53680 = CARTESIAN_POINT ( 'NONE',  ( -29.16765322494694601, 13.61538461538461853, 36.75000000000000000 ) ) ;
#53681 = ORIENTED_EDGE ( 'NONE', *, *, #35560, .T. ) ;
#53682 = AXIS2_PLACEMENT_3D ( 'NONE', #45083, #65673, #4606 ) ;
#53683 = EDGE_CURVE ( 'NONE', #41942, #21189, #5693, .T. ) ;
#53684 = CARTESIAN_POINT ( 'NONE',  ( -53.49999999999992184, 4.100000000000002309, -36.75000000000000000 ) ) ;
#53685 = CIRCLE ( 'NONE', #13835, 2.099999999999997868 ) ;
#53686 = FACE_BOUND ( 'NONE', #2102, .T. ) ;
#53687 = ADVANCED_FACE ( 'NONE', ( #31327 ), #25953, .F. ) ;
#53688 = FACE_OUTER_BOUND ( 'NONE', #60520, .T. ) ;
#53689 = DIRECTION ( 'NONE',  ( 1.000000000000000000, -0.000000000000000000, -1.785744754682007492E-16 ) ) ;
#53690 = ORGANIZATION ( 'NAUO-ORG67', 'UNSPECIFIED', 'UNSPECIFIED' ) ;
#53691 = CARTESIAN_POINT ( 'NONE',  ( -63.70844684966869664, 5.929845505350076706, 27.31601541406181965 ) ) ;
#53692 = EDGE_CURVE ( 'NONE', #41092, #23150, #1298, .T. ) ;
#53693 = DIRECTION ( 'NONE',  ( 0.000000000000000000, 0.000000000000000000, -1.000000000000000000 ) ) ;
#53694 = CARTESIAN_POINT ( 'NONE',  ( 56.15789000822324795, 2.014365473872265166, 25.96738520187956922 ) ) ;
#53695 = CARTESIAN_POINT ( 'NONE',  ( -30.49999999999991118, 18.00000000000000355, 26.12298334620741613 ) ) ;
#53696 = CARTESIAN_POINT ( 'NONE',  ( -1.501000000000003443, 3.862693304105352610, 6.749999999999967137 ) ) ;
#53697 = EDGE_CURVE ( 'NONE', #42750, #16940, #15309, .T. ) ;
#53698 = CARTESIAN_POINT ( 'NONE',  ( -11.70096189432322475, 5.999999999999994671, 22.24999999999998934 ) ) ;
#53699 = DIRECTION ( 'NONE',  ( 0.000000000000000000, 0.000000000000000000, 1.000000000000000000 ) ) ;
#53700 = B_SPLINE_CURVE_WITH_KNOTS ( 'NONE', 3,
 ( #366, #62084, #57367, #57047, #20583, #10799 ),
 .UNSPECIFIED., .F., .F.,
 ( 4, 2, 4 ),
 ( 0.000000000000000000, 0.0007111114023911817381, 0.001422222804782363476 ),
 .UNSPECIFIED. ) ;
#53701 = EDGE_CURVE ( 'NONE', #48555, #12212, #59456, .T. ) ;
#53702 = CYLINDRICAL_SURFACE ( 'NONE', #56840, 0.2500000000000002220 ) ;
#53703 = ORIENTED_EDGE ( 'NONE', *, *, #45677, .F. ) ;
#53704 = ITEM_DEFINED_TRANSFORMATION ( 'NONE', 'NONE', #39913,  #34470 ) ;
#53705 = CYLINDRICAL_SURFACE ( 'NONE', #15048, 0.2500000000000002220 ) ;
#53706 = ORIENTED_EDGE ( 'NONE', *, *, #20608, .F. ) ;
#53707 = DIRECTION ( 'NONE',  ( -0.000000000000000000, 1.000000000000000000, -0.000000000000000000 ) ) ;
#53708 = CIRCLE ( 'NONE', #49338, 0.2500000000000002220 ) ;
#53709 = LINE ( 'NONE', #43539, #25020 ) ;
#53710 = EDGE_LOOP ( 'NONE', ( #22322, #60110, #39323, #9110 ) ) ;
#53711 = EDGE_LOOP ( 'NONE', ( #11794, #13081 ) ) ;
#53712 = AXIS2_PLACEMENT_3D ( 'NONE', #13507, #34039, #3394 ) ;
#53713 = DIRECTION ( 'NONE',  ( 1.000000000000000000, -0.000000000000000000, -1.785744754682007245E-16 ) ) ;
#53714 = CIRCLE ( 'NONE', #49397, 0.2500000000000002220 ) ;
#53715 = EDGE_CURVE ( 'NONE', #6013, #57908, #10953, .T. ) ;
#53716 = AXIS2_PLACEMENT_3D ( 'NONE', #62997, #7319, #22159 ) ;
#53717 = CIRCLE ( 'NONE', #39643, 3.849999999999992539 ) ;
#53718 = CARTESIAN_POINT ( 'NONE',  ( 56.15000000000009805, 2.000000000000001776, -5.249999999999991118 ) ) ;
#53719 = VERTEX_POINT ( 'NONE', #4698 ) ;
#53720 = VECTOR ( 'NONE', #63993, 1000.000000000000000 ) ;
#53721 = CIRCLE ( 'NONE', #6254, 0.2500000000000002220 ) ;
#53722 = EDGE_LOOP ( 'NONE', ( #30106, #46630, #33031, #26596 ) ) ;
#53723 = EDGE_CURVE ( 'NONE', #25380, #7029, #20885, .T. ) ;
#53724 = EDGE_LOOP ( 'NONE', ( #55455, #34440, #30753, #14016, #33470 ) ) ;
#53725 = VERTEX_POINT ( 'NONE', #994 ) ;
#53726 = ORIENTED_EDGE ( 'NONE', *, *, #48330, .F. ) ;
#53727 = DIRECTION ( 'NONE',  ( -0.000000000000000000, -1.000000000000000000, -0.000000000000000000 ) ) ;
#53728 = DIRECTION ( 'NONE',  ( 0.000000000000000000, 0.000000000000000000, -1.000000000000000000 ) ) ;
#53729 = DIRECTION ( 'NONE',  ( -2.168404344971008868E-16, 0.000000000000000000, -1.000000000000000000 ) ) ;
#53730 = EDGE_LOOP ( 'NONE', ( #7405, #38217 ) ) ;
#53731 = CARTESIAN_POINT ( 'NONE',  ( -34.49999999999992184, 14.24301760304387976, 24.74999999999999645 ) ) ;
#53732 = CARTESIAN_POINT ( 'NONE',  ( -25.68717373423285366, 15.86883317781105340, 40.75000000000000000 ) ) ;
#53733 = ORIENTED_EDGE ( 'NONE', *, *, #38562, .T. ) ;
#53734 = VECTOR ( 'NONE', #57905, 1000.000000000000000 ) ;
#53735 = LOCAL_TIME ( 9, 13, 8.000000000000000000, #50617 ) ;
#53736 = ADVANCED_FACE ( 'NONE', ( #46196 ), #41441, .F. ) ;
#53737 = ORIENTED_EDGE ( 'NONE', *, *, #50590, .T. ) ;
#53738 = DIRECTION ( 'NONE',  ( 0.000000000000000000, 0.000000000000000000, 1.000000000000000000 ) ) ;
#53739 = LINE ( 'NONE', #44799, #47416 ) ;
#53740 = DIRECTION ( 'NONE',  ( 0.000000000000000000, 0.000000000000000000, -1.000000000000000000 ) ) ;
#53741 = EDGE_CURVE ( 'NONE', #23805, #50905, #51934, .T. ) ;
#53742 = EDGE_CURVE ( 'NONE', #40771, #55027, #50844, .T. ) ;
#53743 = CARTESIAN_POINT ( 'NONE',  ( -63.84217575780989762, 2.014248616916801904, -4.968906885634394754 ) ) ;
#53744 = CARTESIAN_POINT ( 'NONE',  ( 1.499999999999998446, 10.53108891324553831, -5.949999999999988631 ) ) ;
#53745 = DIRECTION ( 'NONE',  ( 1.000000000000000000, -0.000000000000000000, -1.785744754682007245E-16 ) ) ;
#53747 = CARTESIAN_POINT ( 'NONE',  ( 48.00000000000008527, 2.000000000000001776, -38.25000000000002842 ) ) ;
#53746 = CARTESIAN_POINT ( 'NONE',  ( -63.84999999999992326, 2.000000000000001776, -36.75000000000000000 ) ) ;
#53748 = CARTESIAN_POINT ( 'NONE',  ( 1.499999999999998446, 14.16839560914018570, 2.199999999999982414 ) ) ;
#53749 = ORIENTED_EDGE ( 'NONE', *, *, #51087, .T. ) ;
#53750 = VERTEX_POINT ( 'NONE', #650 ) ;
#53751 = CARTESIAN_POINT ( 'NONE',  ( 1.499999999999998446, 11.13730669589464739, 7.699999999999963762 ) ) ;
#53752 = CARTESIAN_POINT ( 'NONE',  ( -1.500000000000002220, 12.34974226119286200, -3.249999999999994671 ) ) ;
#53753 = CIRCLE ( 'NONE', #10618, 4.000000000000000000 ) ;
#53754 = CARTESIAN_POINT ( 'NONE',  ( 64.49999999999997158, 4.100000000000004086, -15.75000000000000355 ) ) ;
#53755 = CIRCLE ( 'NONE', #11745, 0.2500000000000000555 ) ;
#53756 = PRODUCT_DEFINITION_SHAPE ( 'NONE', 'NONE',  #66763 ) ;
#53757 = DIRECTION ( 'NONE',  ( 0.000000000000000000, -1.000000000000000000, -0.000000000000000000 ) ) ;
#53758 = EDGE_LOOP ( 'NONE', ( #46963, #47356, #53669, #43343 ) ) ;
#53759 = AXIS2_PLACEMENT_3D ( 'NONE', #66139, #50281, #29672 ) ;
#53760 = AXIS2_PLACEMENT_3D ( 'NONE', #2518, #48725, #6234 ) ;
#53761 = FACE_BOUND ( 'NONE', #64551, .T. ) ;
#53762 = ORIENTED_EDGE ( 'NONE', *, *, #49661, .F. ) ;
#53763 = AXIS2_PLACEMENT_3D ( 'NONE', #54062, #7816, #2760 ) ;
#53764 = CIRCLE ( 'NONE', #12822, 0.2500000000000000000 ) ;
#53765 = LINE ( 'NONE', #1476, #36368 ) ;
#53766 = DIRECTION ( 'NONE',  ( -0.7404348101180118213, -0.6721281812016990376, 0.000000000000000000 ) ) ;
#53767 = CIRCLE ( 'NONE', #27876, 0.2500000000000002220 ) ;
#53768 = LINE ( 'NONE', #43267, #55060 ) ;
#53769 = VERTEX_POINT ( 'NONE', #16187 ) ;
#53771 = CARTESIAN_POINT ( 'NONE',  ( -14.49999999999991651, 2.000000000000001776, -32.74999999999999289 ) ) ;
#53770 = AXIS2_PLACEMENT_3D ( 'NONE', #11207, #22321, #63493 ) ;
#53772 = DIRECTION ( 'NONE',  ( 0.000000000000000000, 0.000000000000000000, -1.000000000000000000 ) ) ;
#53773 = EDGE_LOOP ( 'NONE', ( #41933, #13150, #50592, #13124 ) ) ;
#53774 = CARTESIAN_POINT ( 'NONE',  ( -53.49999999999992184, 4.100000000000002309, 5.250000000000004441 ) ) ;
#53775 = EDGE_CURVE ( 'NONE', #24154, #7444, #53038, .T. ) ;
#53776 = CARTESIAN_POINT ( 'NONE',  ( -30.49999999999992895, 11.50000000000000355, 26.25000000000000711 ) ) ;
#53777 = DIRECTION ( 'NONE',  ( 1.000000000000000000, 0.000000000000000000, -1.785744754682007245E-16 ) ) ;
#53778 = EDGE_CURVE ( 'NONE', #1863, #4749, #29234, .T. ) ;
#53779 = CARTESIAN_POINT ( 'NONE',  ( -1.501000000000003887, 0.8316043908598138579, 4.549999999999974065 ) ) ;
#53780 = VECTOR ( 'NONE', #66350, 1000.000000000000000 ) ;
#53781 = ADVANCED_FACE ( 'NONE', ( #20550 ), #41107, .F. ) ;
#53782 = FACE_OUTER_BOUND ( 'NONE', #55911, .T. ) ;
#53783 = ORIENTED_EDGE ( 'NONE', *, *, #12974, .T. ) ;
#53784 = DATE_AND_TIME ( #13269, #53644 ) ;
#53785 = VECTOR ( 'NONE', #424, 1000.000000000000000 ) ;
#53786 = ORIENTED_EDGE ( 'NONE', *, *, #3796, .T. ) ;
#53787 = DIRECTION ( 'NONE',  ( -1.000000000000000000, -0.000000000000000000, 1.785744754682007245E-16 ) ) ;
#53788 = ORIENTED_EDGE ( 'NONE', *, *, #6894, .F. ) ;
#53789 = EDGE_LOOP ( 'NONE', ( #4513, #28719 ) ) ;
#53790 = EDGE_LOOP ( 'NONE', ( #54434, #236, #35687, #39881 ) ) ;
#53791 = VERTEX_POINT ( 'NONE', #48854 ) ;
#53792 = DIRECTION ( 'NONE',  ( 0.000000000000000000, 0.000000000000000000, -1.000000000000000000 ) ) ;
#53793 = DIRECTION ( 'NONE',  ( 0.000000000000000000, 0.000000000000000000, -1.000000000000000000 ) ) ;
#53794 = DIRECTION ( 'NONE',  ( 1.000000000000000000, 0.000000000000000000, -1.785744754682007245E-16 ) ) ;
#53795 = CARTESIAN_POINT ( 'NONE',  ( -16.72876064540477969, 2.000000000000001776, -5.250000000000007105 ) ) ;
#53796 = ORIENTED_EDGE ( 'NONE', *, *, #33075, .T. ) ;
#53797 = ADVANCED_FACE ( 'NONE', ( #22881 ), #17499, .F. ) ;
#53799 = ORIENTED_EDGE ( 'NONE', *, *, #41854, .T. ) ;
#53798 = LINE ( 'NONE', #7569, #865 ) ;
#53800 = EDGE_CURVE ( 'NONE', #55960, #19664, #51961, .T. ) ;
#53801 = ORIENTED_EDGE ( 'NONE', *, *, #36518, .F. ) ;
#53802 = DIRECTION ( 'NONE',  ( 1.000000000000000000, -0.000000000000000000, -1.785744754682007245E-16 ) ) ;
#53803 = ORIENTED_EDGE ( 'NONE', *, *, #12264, .F. ) ;
#53804 = CARTESIAN_POINT ( 'NONE',  ( 1.499999999999998446, 12.34974226119286200, -5.349999999999987210 ) ) ;
#53805 = ORIENTED_EDGE ( 'NONE', *, *, #36342, .T. ) ;
#53806 = ORIENTED_EDGE ( 'NONE', *, *, #57248, .F. ) ;
#53807 = AXIS2_PLACEMENT_3D ( 'NONE', #22767, #33207, #43321 ) ;
#53808 = AXIS2_PLACEMENT_3D ( 'NONE', #43792, #64400, #13458 ) ;
#53809 = DIRECTION ( 'NONE',  ( 1.000000000000000000, -0.000000000000000000, -0.000000000000000000 ) ) ;
#53810 = AXIS2_PLACEMENT_3D ( 'NONE', #37828, #58452, #22679 ) ;
#53811 = AXIS2_PLACEMENT_3D ( 'NONE', #24646, #45228, #65807 ) ;
#53812 = DIRECTION ( 'NONE',  ( 0.000000000000000000, 1.000000000000000000, -0.000000000000000000 ) ) ;
#53813 = FACE_BOUND ( 'NONE', #11160, .T. ) ;
#53814 = CARTESIAN_POINT ( 'NONE',  ( -1.501000000000005219, 13.56217782649107839, -2.549999999999998046 ) ) ;
#53815 = DIRECTION ( 'NONE',  ( -1.000000000000000000, 0.000000000000000000, 0.000000000000000000 ) ) ;
#53816 = VECTOR ( 'NONE', #37046, 1000.000000000000000 ) ;
#53817 = CIRCLE ( 'NONE', #10692, 0.2500000000000002220 ) ;
#53818 = ORIENTED_EDGE ( 'NONE', *, *, #17597, .T. ) ;
#53819 = FACE_OUTER_BOUND ( 'NONE', #36749, .T. ) ;
#53820 = CARTESIAN_POINT ( 'NONE',  ( 53.50000000000007105, 2.000000000000001776, 32.74999999999999289 ) ) ;
#53821 = DIRECTION ( 'NONE',  ( 0.000000000000000000, 0.000000000000000000, -1.000000000000000000 ) ) ;
#53822 = DIRECTION ( 'NONE',  ( -3.652049423109066841E-16, -0.000000000000000000, -1.000000000000000000 ) ) ;
#53823 = EDGE_CURVE ( 'NONE', #17318, #13198, #18570, .T. ) ;
#53824 = ADVANCED_FACE ( 'NONE', ( #42444 ), #64362, .F. ) ;
#53825 = CARTESIAN_POINT ( 'NONE',  ( -29.36895890197831349, 13.73262105371344433, -26.25964034843770278 ) ) ;
#53826 = FACE_OUTER_BOUND ( 'NONE', #43024, .T. ) ;
#53827 = DIRECTION ( 'NONE',  ( 0.000000000000000000, 0.000000000000000000, -1.000000000000000000 ) ) ;
#53828 = LINE ( 'NONE', #22100, #24769 ) ;
#53829 = ORIENTED_EDGE ( 'NONE', *, *, #60672, .T. ) ;
#53830 = CARTESIAN_POINT ( 'NONE',  ( -1.501000000000004331, 2.650257738807137553, 2.799999999999979838 ) ) ;
#53831 = CARTESIAN_POINT ( 'NONE',  ( -36.60985404157693779, 16.89341466461323193, 32.77887075837721653 ) ) ;
#53832 = ORIENTED_EDGE ( 'NONE', *, *, #66092, .T. ) ;
#53833 = ORIENTED_EDGE ( 'NONE', *, *, #25298, .F. ) ;
#53834 = CARTESIAN_POINT ( 'NONE',  ( -34.49999999999992184, 2.000000000000001776, 22.25000000000000000 ) ) ;
#53835 = CARTESIAN_POINT ( 'NONE',  ( -56.21003302167989801, 2.111679980742799057, 26.93937040539691097 ) ) ;
#53836 = CARTESIAN_POINT ( 'NONE',  ( -1.501000000000004775, 12.95596004384197109, 1.049999999999988720 ) ) ;
#53837 = ORIENTED_EDGE ( 'NONE', *, *, #9306, .T. ) ;
#53838 = ORIENTED_EDGE ( 'NONE', *, *, #64582, .T. ) ;
#53839 = FACE_BOUND ( 'NONE', #26155, .T. ) ;
#53840 = ORIENTED_EDGE ( 'NONE', *, *, #32848, .T. ) ;
#53841 = DIRECTION ( 'NONE',  ( 0.000000000000000000, 1.000000000000000000, -0.000000000000000000 ) ) ;
#53842 = DIRECTION ( 'NONE',  ( -1.000000000000000000, 0.000000000000000000, 0.000000000000000000 ) ) ;
#53843 = ORIENTED_EDGE ( 'NONE', *, *, #64466, .T. ) ;
#53844 = DIRECTION ( 'NONE',  ( 0.000000000000000000, 0.000000000000000000, -1.000000000000000000 ) ) ;
#53845 = CARTESIAN_POINT ( 'NONE',  ( 44.99233195344655201, 8.991618908820807832, -18.39610925461407476 ) ) ;
#53846 = VERTEX_POINT ( 'NONE', #1316 ) ;
#53847 = DIRECTION ( 'NONE',  ( -1.000000000000000000, -0.000000000000000000, 1.785744754682007245E-16 ) ) ;
#53848 = FACE_OUTER_BOUND ( 'NONE', #54320, .T. ) ;
#53849 = CARTESIAN_POINT ( 'NONE',  ( -56.77315943994722858, 4.099999999999149658, -17.85000000000016129 ) ) ;
#53850 = EDGE_CURVE ( 'NONE', #36570, #64344, #32573, .T. ) ;
#53851 = SECURITY_CLASSIFICATION_LEVEL ( 'unclassified' ) ;
#53852 = AXIS2_PLACEMENT_3D ( 'NONE', #26022, #46916, #10829 ) ;
#53853 = CIRCLE ( 'NONE', #14011, 0.6500000000000000222 ) ;
#53854 = VECTOR ( 'NONE', #25557, 1000.000000000000000 ) ;
#53855 = CYLINDRICAL_SURFACE ( 'NONE', #40116, 0.2500000000000000555 ) ;
#53856 = ORIENTED_EDGE ( 'NONE', *, *, #64041, .F. ) ;
#53857 = EDGE_CURVE ( 'NONE', #31626, #30577, #55177, .T. ) ;
#53858 = DIRECTION ( 'NONE',  ( 1.000000000000000000, -0.000000000000000000, -1.785744754682007245E-16 ) ) ;
#53859 = EDGE_LOOP ( 'NONE', ( #56059, #11871 ) ) ;
#53860 = AXIS2_PLACEMENT_3D ( 'NONE', #52566, #36659, #47809 ) ;
#53861 = CARTESIAN_POINT ( 'NONE',  ( -53.44703921578947359, 4.100000000000002309, 38.76185845346936532 ) ) ;
#53862 = AXIS2_PLACEMENT_3D ( 'NONE', #56936, #29583, #50184 ) ;
#53863 = EDGE_CURVE ( 'NONE', #27392, #62629, #53081, .T. ) ;
#53864 = FACE_OUTER_BOUND ( 'NONE', #58625, .T. ) ;
#53865 = EDGE_LOOP ( 'NONE', ( #33510, #22379, #61779, #53362 ) ) ;
#53866 = DATE_TIME_ROLE ( 'classification_date' ) ;
#53867 = B_SPLINE_CURVE_WITH_KNOTS ( 'NONE', 3,
 ( #31741, #11860, #26698, #27373, #47291, #47945, #21655, #8764, #39444, #23953, #29655, #33420, #8443, #12870, #29338, #64470, #23294, #60055 ),
 .UNSPECIFIED., .F., .F.,
 ( 4, 2, 2, 2, 2, 2, 2, 2, 4 ),
 ( 0.01005303646679090931, 0.01047067626329107638, 0.01088831605979124345, 0.01130595585629141052, 0.01172359565279157759, 0.01214123544929174639, 0.01255887524579191346, 0.01297651504229208053, 0.01339415483879224759 ),
 .UNSPECIFIED. ) ;
#53868 = DIRECTION ( 'NONE',  ( 0.000000000000000000, 0.000000000000000000, -1.000000000000000000 ) ) ;
#53869 = EDGE_LOOP ( 'NONE', ( #9140, #7494, #10569, #48072, #57956 ) ) ;
#53870 = CARTESIAN_POINT ( 'NONE',  ( -1.500000000000002887, 6.287564434701784499, -7.699999999999982414 ) ) ;
#53871 = CYLINDRICAL_SURFACE ( 'NONE', #32752, 0.2500000000000002220 ) ;
#53872 = ORIENTED_EDGE ( 'NONE', *, *, #35978, .T. ) ;
#53873 = CARTESIAN_POINT ( 'NONE',  ( -14.49999999999992006, -18.22374841615669183, 2.000000000000001776 ) ) ;
#53874 = CARTESIAN_POINT ( 'NONE',  ( 4.592425496802573972E-16, 0.000000000000000000, 3.750000000000000000 ) ) ;
#53875 = FACE_OUTER_BOUND ( 'NONE', #6705, .T. ) ;
#53876 = VECTOR ( 'NONE', #5714, 1000.000000000000000 ) ;
#53877 = VERTEX_POINT ( 'NONE', #7696 ) ;
#53878 = LINE ( 'NONE', #28202, #44047 ) ;
#53879 = ADVANCED_FACE ( 'NONE', ( #11411 ), #7036, .F. ) ;
#53880 = VERTEX_POINT ( 'NONE', #1985 ) ;
#53881 = DIRECTION ( 'NONE',  ( -1.000000000000000000, 0.000000000000000000, 0.000000000000000000 ) ) ;
#53882 = DIRECTION ( 'NONE',  ( 1.000000000000000000, -0.000000000000000000, -1.785744754682007245E-16 ) ) ;
#53883 = ORIENTED_EDGE ( 'NONE', *, *, #6679, .T. ) ;
#53884 = CARTESIAN_POINT ( 'NONE',  ( -1.501000000000005219, 6.893782217350892694, -2.449999999999998845 ) ) ;
#53885 = DIRECTION ( 'NONE',  ( 3.652049423109066841E-16, 0.000000000000000000, 1.000000000000000000 ) ) ;
#53886 = DIRECTION ( 'NONE',  ( 1.000000000000000000, -0.000000000000000000, -1.785744754682007738E-16 ) ) ;
#53887 = FACE_BOUND ( 'NONE', #62900, .T. ) ;
#53888 = CARTESIAN_POINT ( 'NONE',  ( 1.499999999999998446, 10.53108891324553831, -6.649999999999986144 ) ) ;
#53889 = DIRECTION ( 'NONE',  ( -0.7404348101180118213, -0.6721281812016990376, 0.000000000000000000 ) ) ;
#53890 = VERTEX_POINT ( 'NONE', #38041 ) ;
#53891 = EDGE_LOOP ( 'NONE', ( #39650, #21437 ) ) ;
#53892 = AXIS2_PLACEMENT_3D ( 'NONE', #665, #16840, #11779 ) ;
#53893 = AXIS2_PLACEMENT_3D ( 'NONE', #57478, #5511, #15320 ) ;
#53894 = ORIENTED_EDGE ( 'NONE', *, *, #42683, .T. ) ;
#53895 = EDGE_CURVE ( 'NONE', #37273, #42901, #27939, .T. ) ;
#53896 = DIRECTION ( 'NONE',  ( -1.000000000000000000, -0.000000000000000000, -0.000000000000000000 ) ) ;
#53897 = CIRCLE ( 'NONE', #37669, 0.2500000000000000555 ) ;
#53898 = CARTESIAN_POINT ( 'NONE',  ( 56.77315943994760516, 4.240273460843676290, 17.85000000000006892 ) ) ;
#53899 = CIRCLE ( 'NONE', #63614, 0.2500000000000002220 ) ;
#53900 = CARTESIAN_POINT ( 'NONE',  ( 1.983456622297031715E-16, 16.50000000000000000, 1.539230484541324495 ) ) ;
#53901 = CARTESIAN_POINT ( 'NONE',  ( 63.63009366405207601, 5.764198205032096567, -3.962023199431324194 ) ) ;
#53902 = EDGE_CURVE ( 'NONE', #47311, #4736, #27184, .T. ) ;
#53903 = ORIENTED_EDGE ( 'NONE', *, *, #51757, .F. ) ;
#53904 = DIRECTION ( 'NONE',  ( 1.000000000000000000, 0.000000000000000000, 0.000000000000000000 ) ) ;
#53905 = DIRECTION ( 'NONE',  ( 1.000000000000000000, -0.000000000000000000, -1.785744754682007492E-16 ) ) ;
#53906 = ORIENTED_EDGE ( 'NONE', *, *, #65077, .F. ) ;
#53907 = DIRECTION ( 'NONE',  ( 1.000000000000000000, -0.000000000000000000, -1.785744754682007245E-16 ) ) ;
#53908 = EDGE_LOOP ( 'NONE', ( #8669, #25871 ) ) ;
#53909 = CIRCLE ( 'NONE', #24777, 0.2500000000000002220 ) ;
#53910 = ADVANCED_FACE ( 'NONE', ( #58651 ), #23207, .F. ) ;
#53911 = CARTESIAN_POINT ( 'NONE',  ( -1.501000000000006107, 11.13730669589464739, -6.999999999999984013 ) ) ;
#53912 = CARTESIAN_POINT ( 'NONE',  ( -1.500000000000001332, 8.712435565298214613, 0.6999999999999882982 ) ) ;
#53913 = EDGE_LOOP ( 'NONE', ( #57537, #44419, #31275, #4797 ) ) ;
#53914 = CARTESIAN_POINT ( 'NONE',  ( -1.500000000000002220, 9.318653347947323695, -3.599999999999993427 ) ) ;
#53915 = CARTESIAN_POINT ( 'NONE',  ( -30.02933684743847209, 13.96620050916455291, 15.85167541101625410 ) ) ;
#53916 = DIRECTION ( 'NONE',  ( -1.000000000000000000, -0.000000000000000000, 1.785744754682007245E-16 ) ) ;
#53917 = CARTESIAN_POINT ( 'NONE',  ( -28.40548487136756961, 16.99999999999980815, 32.75000000000002842 ) ) ;
#53918 = ORIENTED_EDGE ( 'NONE', *, *, #23320, .F. ) ;
#53919 = EDGE_CURVE ( 'NONE', #50599, #23469, #7779, .T. ) ;
#53920 = ORIENTED_EDGE ( 'NONE', *, *, #19897, .T. ) ;
#53921 = DIRECTION ( 'NONE',  ( 0.000000000000000000, 0.000000000000000000, 1.000000000000000000 ) ) ;
#53922 = DIRECTION ( 'NONE',  ( 1.000000000000000000, -0.000000000000000000, -1.785744754682007245E-16 ) ) ;
#53923 = ORIENTED_EDGE ( 'NONE', *, *, #40759, .F. ) ;
#53924 = LINE ( 'NONE', #63696, #26775 ) ;
#53925 = CYLINDRICAL_SURFACE ( 'NONE', #30199, 0.2500000000000002220 ) ;
#53926 = ORIENTED_EDGE ( 'NONE', *, *, #48136, .T. ) ;
#53928 = LINE ( 'NONE', #2642, #42091 ) ;
#53927 = LINE ( 'NONE', #60150, #9498 ) ;
#53929 = FACE_BOUND ( 'NONE', #37059, .T. ) ;
#53930 = ORIENTED_EDGE ( 'NONE', *, *, #4607, .T. ) ;
#53932 = ORIENTED_EDGE ( 'NONE', *, *, #35898, .F. ) ;
#53931 = CARTESIAN_POINT ( 'NONE',  ( 0.000000000000000000, 2.766666666666666607, 0.000000000000000000 ) ) ;
#53933 = ADVANCED_FACE ( 'NONE', ( #32334 ), #52954, .F. ) ;
#53934 = CALENDAR_DATE ( 2023, 4, 9 ) ;
#53935 = ORIENTED_EDGE ( 'NONE', *, *, #44577, .F. ) ;
#53936 = DIRECTION ( 'NONE',  ( 0.000000000000000000, 0.000000000000000000, -1.000000000000000000 ) ) ;
#53937 = VERTEX_POINT ( 'NONE', #47849 ) ;
#53938 = EDGE_CURVE ( 'NONE', #29268, #1449, #1640, .T. ) ;
#53939 = CARTESIAN_POINT ( 'NONE',  ( -63.27126604619741101, 3.545958016027796145, -28.28036707826679930 ) ) ;
#53940 = ORIENTED_EDGE ( 'NONE', *, *, #21361, .T. ) ;
#53941 = FACE_OUTER_BOUND ( 'NONE', #22105, .T. ) ;
#53942 = CARTESIAN_POINT ( 'NONE',  ( 1.499999999999998446, 3.862693304105353054, -1.850000000000002087 ) ) ;
#53943 = EDGE_CURVE ( 'NONE', #320, #16311, #31457, .T. ) ;
#53944 = APPROVAL_DATE_TIME ( #27946, #36237 ) ;
#53945 = CARTESIAN_POINT ( 'NONE',  ( -1.501000000000005219, 8.712435565298214613, -0.4500000000000060063 ) ) ;
#53947 = DIRECTION ( 'NONE',  ( 0.000000000000000000, 0.000000000000000000, -1.000000000000000000 ) ) ;
#53946 = AXIS2_PLACEMENT_3D ( 'NONE', #48412, #28469, #2200 ) ;
#53948 = EDGE_LOOP ( 'NONE', ( #26972, #63999 ) ) ;
#53949 = AXIS2_PLACEMENT_3D ( 'NONE', #54252, #53921, #28245 ) ;
#53950 = CIRCLE ( 'NONE', #8630, 0.2500000000000000000 ) ;
#53951 = VECTOR ( 'NONE', #38250, 1000.000000000000000 ) ;
#53952 = CARTESIAN_POINT ( 'NONE',  ( 56.18764676273276848, 6.130291353969964163, -16.30435126485651764 ) ) ;
#53953 = EDGE_LOOP ( 'NONE', ( #31649, #44443, #60756, #51367 ) ) ;
#53954 = DIRECTION ( 'NONE',  ( -1.000000000000000000, -0.000000000000000000, 1.785744754682007245E-16 ) ) ;
#53955 = CARTESIAN_POINT ( 'NONE',  ( 56.40862250709458436, 2.521094136698845301, 3.858926438191017105 ) ) ;
#53956 = CARTESIAN_POINT ( 'NONE',  ( 56.52966489360244395, 2.818627748422747548, 38.41925848187001691 ) ) ;
#53957 = DIRECTION ( 'NONE',  ( 0.000000000000000000, 0.000000000000000000, -1.000000000000000000 ) ) ;
#53958 = ORIENTED_EDGE ( 'NONE', *, *, #63851, .F. ) ;
#53959 = VECTOR ( 'NONE', #7276, 1000.000000000000000 ) ;
#53960 = DIRECTION ( 'NONE',  ( 1.000000000000000000, 0.000000000000000000, -1.785744754682007245E-16 ) ) ;
#53961 = EDGE_CURVE ( 'NONE', #9389, #50770, #54135, .T. ) ;
#53962 = CYLINDRICAL_SURFACE ( 'NONE', #35136, 0.2500000000000002220 ) ;
#53963 = CARTESIAN_POINT ( 'NONE',  ( 46.40115657237395652, 9.951552369213896299, 1.800067077892138379 ) ) ;
#53965 = VERTEX_POINT ( 'NONE', #65687 ) ;
#53964 = DIRECTION ( 'NONE',  ( 0.000000000000000000, 0.000000000000000000, -1.000000000000000000 ) ) ;
#53966 = ADVANCED_FACE ( 'NONE', ( #13092 ), #29239, .F. ) ;
#53967 = ORIENTED_EDGE ( 'NONE', *, *, #8158, .F. ) ;
#53968 =( REPRESENTATION_RELATIONSHIP ('NONE','NONE', #35694, #24876 ) REPRESENTATION_RELATIONSHIP_WITH_TRANSFORMATION ( #56421 )SHAPE_REPRESENTATION_RELATIONSHIP( ) );
#53969 = VERTEX_POINT ( 'NONE', #50518 ) ;
#53970 = DIRECTION ( 'NONE',  ( -1.000000000000000000, -0.000000000000000000, 0.000000000000000000 ) ) ;
#53972 = EDGE_LOOP ( 'NONE', ( #11000, #26433, #21599, #5480 ) ) ;
#53971 = FACE_OUTER_BOUND ( 'NONE', #25124, .T. ) ;
#53973 = DIRECTION ( 'NONE',  ( -1.000000000000000000, -0.000000000000000000, 1.785744754682007245E-16 ) ) ;
#53974 = LINE ( 'NONE', #12801, #38577 ) ;
#53975 = CARTESIAN_POINT ( 'NONE',  ( 1.499999999999998446, 8.712435565298214613, -1.850000000000000311 ) ) ;
#53976 = CARTESIAN_POINT ( 'NONE',  ( -1.501000000000004331, 11.74352447854375470, 3.599999999999977884 ) ) ;
#53977 = DIRECTION ( 'NONE',  ( 1.000000000000000000, -0.000000000000000000, -1.785744754682007245E-16 ) ) ;
#53978 = EDGE_CURVE ( 'NONE', #55013, #61213, #29283, .T. ) ;
#53979 = AXIS2_PLACEMENT_3D ( 'NONE', #3216, #24096, #50077 ) ;
#53980 = EDGE_LOOP ( 'NONE', ( #49700, #32586, #50217, #30644 ) ) ;
#53981 = ORIENTED_EDGE ( 'NONE', *, *, #29918, .T. ) ;
#53982 = ORIENTED_EDGE ( 'NONE', *, *, #2488, .F. ) ;
#53983 = DIRECTION ( 'NONE',  ( 0.000000000000000000, 0.000000000000000000, -1.000000000000000000 ) ) ;
#53984 = DIRECTION ( 'NONE',  ( 0.000000000000000000, 0.000000000000000000, -1.000000000000000000 ) ) ;
#53985 = DIRECTION ( 'NONE',  ( 0.000000000000000000, 0.000000000000000000, -1.000000000000000000 ) ) ;
#53986 = EDGE_CURVE ( 'NONE', #50171, #40018, #48720, .T. ) ;
#53987 = LINE ( 'NONE', #7426, #65047 ) ;
#53988 = FACE_BOUND ( 'NONE', #38557, .T. ) ;
#53989 = ORIENTED_EDGE ( 'NONE', *, *, #55730, .F. ) ;
#53990 = EDGE_CURVE ( 'NONE', #1431, #66661, #44747, .T. ) ;
#53991 = EDGE_CURVE ( 'NONE', #38648, #167, #6731, .T. ) ;
#53992 = ORIENTED_EDGE ( 'NONE', *, *, #24375, .T. ) ;
#53993 = AXIS2_PLACEMENT_3D ( 'NONE', #32457, #53410, #2129 ) ;
#53995 = DIRECTION ( 'NONE',  ( 0.000000000000000000, 0.000000000000000000, -1.000000000000000000 ) ) ;
#53994 = LOCAL_TIME ( 9, 13, 8.000000000000000000, #31070 ) ;
#53996 = EDGE_LOOP ( 'NONE', ( #19590, #25679, #63638, #14614 ) ) ;
#53997 = DIRECTION ( 'NONE',  ( 1.000000000000000000, -0.000000000000000000, -1.785744754682007245E-16 ) ) ;
#53998 = EDGE_CURVE ( 'NONE', #7028, #54708, #45102, .T. ) ;
#53999 = LINE ( 'NONE', #7438, #57640 ) ;
#54000 = AXIS2_PLACEMENT_3D ( 'NONE', #56563, #56230, #30228 ) ;
#54001 = CARTESIAN_POINT ( 'NONE',  ( 0.000000000000000000, -2.607609337355468361E-16, -3.750000000000000000 ) ) ;
#54002 = CIRCLE ( 'NONE', #20548, 0.2500000000000002220 ) ;
#54003 = LINE ( 'NONE', #44170, #5479 ) ;
#54004 = EDGE_LOOP ( 'NONE', ( #23673, #32837, #45225, #36862 ) ) ;
#54005 = EDGE_CURVE ( 'NONE', #13423, #11225, #57355, .T. ) ;
#54006 = ORIENTED_EDGE ( 'NONE', *, *, #31989, .F. ) ;
#54007 = EDGE_LOOP ( 'NONE', ( #43662, #65461, #4196, #16731 ) ) ;
#54008 = DIRECTION ( 'NONE',  ( 1.000000000000000000, -0.000000000000000000, -1.785744754682007245E-16 ) ) ;
#54009 = DIRECTION ( 'NONE',  ( -0.000000000000000000, -1.000000000000000000, -0.000000000000000000 ) ) ;
#54010 = DIRECTION ( 'NONE',  ( 1.000000000000000000, -0.000000000000000000, -0.000000000000000000 ) ) ;
#54011 = CYLINDRICAL_SURFACE ( 'NONE', #36964, 0.2500000000000002220 ) ;
#54012 = EDGE_LOOP ( 'NONE', ( #28809, #27358 ) ) ;
#54013 = CARTESIAN_POINT ( 'NONE',  ( 28.50000000000014921, 4.010946940984147169, 1.754050141395864015 ) ) ;
#54014 = APPROVAL_ROLE ( '' ) ;
#54015 = CARTESIAN_POINT ( 'NONE',  ( -1.500000000000002887, 6.287564434701784499, -6.749999999999984013 ) ) ;
#54016 = CARTESIAN_POINT ( 'NONE',  ( 53.50000000000007105, 2.000000000000001776, 26.25000000000000355 ) ) ;
#54017 = ORIENTED_EDGE ( 'NONE', *, *, #45026, .F. ) ;
#54018 = ADVANCED_FACE ( 'NONE', ( #19476 ), #41189, .F. ) ;
#54019 = CARTESIAN_POINT ( 'NONE',  ( 51.00000000000005684, 2.000000000000001776, 24.74999999999996803 ) ) ;
#54020 = CARTESIAN_POINT ( 'NONE',  ( 63.22684056005259379, 3.960689164031500731, 28.35000000000000142 ) ) ;
#54021 = VECTOR ( 'NONE', #41623, 1000.000000000000000 ) ;
#54022 = EDGE_CURVE ( 'NONE', #14113, #17604, #56751, .T. ) ;
#54023 = CIRCLE ( 'NONE', #62628, 0.2500000000000000000 ) ;
#54024 = SECURITY_CLASSIFICATION_LEVEL ( 'unclassified' ) ;
#54025 = DIRECTION ( 'NONE',  ( -1.000000000000000000, -0.000000000000000000, 1.785744754682007245E-16 ) ) ;
#54026 = VERTEX_POINT ( 'NONE', #34620 ) ;
#54027 = CARTESIAN_POINT ( 'NONE',  ( -63.27129730358880977, 4.654153133076145643, 28.28031608278761766 ) ) ;
#54028 = CIRCLE ( 'NONE', #33513, 0.2500000000000002220 ) ;
#54029 = DIRECTION ( 'NONE',  ( 1.000000000000000000, -0.000000000000000000, -1.785744754682007245E-16 ) ) ;
#54030 = CARTESIAN_POINT ( 'NONE',  ( -63.85003459382647151, 6.200063422019906234, -36.88916201922243943 ) ) ;
#54031 = LINE ( 'NONE', #33727, #20318 ) ;
#54032 = CYLINDRICAL_SURFACE ( 'NONE', #20451, 0.2500000000000002220 ) ;
#54033 = CARTESIAN_POINT ( 'NONE',  ( -1.501000000000006107, 2.044039956158029803, -6.899999999999986144 ) ) ;
#54034 = CARTESIAN_POINT ( 'NONE',  ( 0.000000000000000000, 0.000000000000000000, 0.000000000000000000 ) ) ;
#54035 = DIRECTION ( 'NONE',  ( 0.000000000000000000, 0.000000000000000000, -1.000000000000000000 ) ) ;
#54036 = DIRECTION ( 'NONE',  ( 1.000000000000000000, 0.000000000000000000, -1.785744754682007245E-16 ) ) ;
#54037 = CONTEXT_DEPENDENT_SHAPE_REPRESENTATION ( #53968, #65968 ) ;
#54038 = DIRECTION ( 'NONE',  ( 0.000000000000000000, 0.000000000000000000, -1.000000000000000000 ) ) ;
#54039 = AXIS2_PLACEMENT_3D ( 'NONE', #2817, #24046, #28118 ) ;
#54040 = EDGE_CURVE ( 'NONE', #4150, #50922, #45481, .T. ) ;
#54042 = VERTEX_POINT ( 'NONE', #55555 ) ;
#54041 = LOCAL_TIME ( 9, 13, 8.000000000000000000, #25950 ) ;
#54043 = CARTESIAN_POINT ( 'NONE',  ( -53.49999999999992184, 2.000000000000001776, -3.749999999999994671 ) ) ;
#54044 = DIRECTION ( 'NONE',  ( 0.000000000000000000, 0.000000000000000000, -1.000000000000000000 ) ) ;
#54045 = VECTOR ( 'NONE', #43513, 1000.000000000000000 ) ;
#54046 = CIRCLE ( 'NONE', #30256, 0.2500000000000002220 ) ;
#54047 = ORIENTED_EDGE ( 'NONE', *, *, #6027, .F. ) ;
#54048 = ORIENTED_EDGE ( 'NONE', *, *, #7940, .F. ) ;
#54049 = EDGE_CURVE ( 'NONE', #38722, #61950, #13427, .T. ) ;
#54050 = CYLINDRICAL_SURFACE ( 'NONE', #13565, 0.2500000000000002220 ) ;
#54051 = CARTESIAN_POINT ( 'NONE',  ( 56.18758371696556964, 2.069590634064772949, -4.696095696261764374 ) ) ;
#54052 = ORIENTED_EDGE ( 'NONE', *, *, #6257, .F. ) ;
#54053 = VERTEX_POINT ( 'NONE', #28582 ) ;
#54054 = VERTEX_POINT ( 'NONE', #28920 ) ;
#54055 = CC_DESIGN_PERSON_AND_ORGANIZATION_ASSIGNMENT ( #37965, #22479, ( #66516 ) ) ;
#54056 = ORIENTED_EDGE ( 'NONE', *, *, #32541, .T. ) ;
#54057 = VERTEX_POINT ( 'NONE', #29566 ) ;
#54058 = VERTEX_POINT ( 'NONE', #49171 ) ;
#54059 = DIRECTION ( 'NONE',  ( -1.000000000000000000, 0.000000000000000000, -0.000000000000000000 ) ) ;
#54060 = CC_DESIGN_PERSON_AND_ORGANIZATION_ASSIGNMENT ( #35778, #10157, ( #35014 ) ) ;
#54061 = CARTESIAN_POINT ( 'NONE',  ( -1.500000000000000222, 8.712435565298214613, 6.999999999999967137 ) ) ;
#54062 = CARTESIAN_POINT ( 'NONE',  ( -1.500000000000001776, 3.256475521456245303, -1.050000000000004707 ) ) ;
#54063 = EDGE_LOOP ( 'NONE', ( #5694, #54212 ) ) ;
#54064 = EDGE_CURVE ( 'NONE', #11177, #5321, #2966, .T. ) ;
#54065 = CARTESIAN_POINT ( 'NONE',  ( -63.22684056005241615, 4.240273460843677178, 38.85000000000006537 ) ) ;
#54066 = DIRECTION ( 'NONE',  ( 0.000000000000000000, -1.000000000000000000, -0.000000000000000000 ) ) ;
#54067 = PLANE ( 'NONE',  #66387 ) ;
#54068 = ADVANCED_FACE ( 'NONE', ( #44425 ), #64702, .F. ) ;
#54069 = VECTOR ( 'NONE', #59493, 1000.000000000000000 ) ;
#54070 = AXIS2_PLACEMENT_3D ( 'NONE', #28924, #48182, #63376 ) ;
#54071 = ORIENTED_EDGE ( 'NONE', *, *, #56836, .T. ) ;
#54072 = DIRECTION ( 'NONE',  ( 0.000000000000000000, 0.000000000000000000, -1.000000000000000000 ) ) ;
#54073 = EDGE_CURVE ( 'NONE', #16821, #60215, #33620, .T. ) ;
#54074 = CIRCLE ( 'NONE', #32503, 0.2500000000000002220 ) ;
#54075 = LINE ( 'NONE', #28396, #45576 ) ;
#54076 = CYLINDRICAL_SURFACE ( 'NONE', #472, 0.2500000000000002220 ) ;
#54077 = EDGE_CURVE ( 'NONE', #45534, #30285, #60554, .T. ) ;
#54078 = DIRECTION ( 'NONE',  ( 0.000000000000000000, 0.000000000000000000, 1.000000000000000000 ) ) ;
#54079 = CARTESIAN_POINT ( 'NONE',  ( -56.15003483011624041, 6.199936144782108194, 15.60893040037746715 ) ) ;
#54080 = VECTOR ( 'NONE', #50207, 1000.000000000000000 ) ;
#54082 = CARTESIAN_POINT ( 'NONE',  ( -56.29155315033116125, 5.929845505350073154, 35.68398458593818390 ) ) ;
#54081 = DIRECTION ( 'NONE',  ( -1.000000000000000000, -0.000000000000000000, 1.785744754682007245E-16 ) ) ;
#54083 = PLANE ( 'NONE',  #6769 ) ;
#54084 = ORIENTED_EDGE ( 'NONE', *, *, #20986, .F. ) ;
#54085 = ORIENTED_EDGE ( 'NONE', *, *, #6838, .F. ) ;
#54086 = DIRECTION ( 'NONE',  ( -1.000000000000000000, -0.000000000000000000, -0.000000000000000000 ) ) ;
#54087 = CARTESIAN_POINT ( 'NONE',  ( -1.501000000000003443, 4.468911086754459916, 7.099999999999965894 ) ) ;
#54088 = VECTOR ( 'NONE', #28341, 1000.000000000000000 ) ;
#54089 = CIRCLE ( 'NONE', #14200, 0.2500000000000000000 ) ;
#54090 = DIRECTION ( 'NONE',  ( -1.000000000000000000, -0.000000000000000000, 1.785744754682007245E-16 ) ) ;
#54091 = VERTEX_POINT ( 'NONE', #41370 ) ;
#54092 = EDGE_CURVE ( 'NONE', #42159, #9655, #17481, .T. ) ;
#54093 = FACE_BOUND ( 'NONE', #61163, .T. ) ;
#54094 = PERSON ( 'NAUO-PER44', 'UNSPECIFIED', 'UNSPECIFIED', ('UNSPECIFIED'), ('UNSPECIFIED'), ('UNSPECIFIED') ) ;
#54095 = VERTEX_POINT ( 'NONE', #66340 ) ;
#54096 = DIRECTION ( 'NONE',  ( -1.000000000000000000, 0.000000000000000000, 0.000000000000000000 ) ) ;
#54097 = CARTESIAN_POINT ( 'NONE',  ( -56.70332024727030529, 3.414083462213351350, -28.23950352785061924 ) ) ;
#54098 = EDGE_CURVE ( 'NONE', #66023, #53490, #58459, .T. ) ;
#54099 = ORIENTED_EDGE ( 'NONE', *, *, #25253, .T. ) ;
#54100 = DIRECTION ( 'NONE',  ( -0.000000000000000000, -1.000000000000000000, -0.000000000000000000 ) ) ;
#54101 = FACE_OUTER_BOUND ( 'NONE', #17530, .T. ) ;
#54102 = EDGE_LOOP ( 'NONE', ( #19125, #16181, #30581, #25307 ) ) ;
#54103 = FACE_OUTER_BOUND ( 'NONE', #13751, .T. ) ;
#54104 = LINE ( 'NONE', #24340, #22956 ) ;
#54105 = B_SPLINE_CURVE_WITH_KNOTS ( 'NONE', 3,
 ( #61084, #55677, #30697, #24300, #40472, #34420, #65466, #14878, #4074, #65808, #20268, #56038, #50974, #65144, #35417, #15222, #9789, #30361, #24973, #14217, #9445, #8788, #25311, #44872, #24647, #61433, #44552, #45885 ),
 .UNSPECIFIED., .F., .F.,
 ( 4, 2, 2, 2, 2, 2, 2, 2, 2, 2, 2, 2, 2, 4 ),
 ( 0.003355179553346076659, 0.003773795610436377155, 0.004192411667526678085, 0.005029643781707270403, 0.005866875895887864456, 0.006285491952978167554, 0.006704108010068471520, 0.007122724067158775485, 0.007541340124249080318, 0.007959956181339383416, 0.008378572238429688249, 0.009215804352610294445, 0.009634420409700595808, 0.01005303646679089544 ),
 .UNSPECIFIED. ) ;
#54106 = DIRECTION ( 'NONE',  ( 0.000000000000000000, 0.000000000000000000, -1.000000000000000000 ) ) ;
#54107 = CARTESIAN_POINT ( 'NONE',  ( -53.49999999999992184, 5.569693845669901222, 6.750000000000007994 ) ) ;
#54108 = DIRECTION ( 'NONE',  ( 0.000000000000000000, 0.000000000000000000, -1.000000000000000000 ) ) ;
#54109 = AXIS2_PLACEMENT_3D ( 'NONE', #35425, #35066, #56044 ) ;
#54110 = ORIENTED_EDGE ( 'NONE', *, *, #17019, .F. ) ;
#54111 = APPROVAL_DATE_TIME ( #33807, #35411 ) ;
#54112 = VECTOR ( 'NONE', #24515, 1000.000000000000000 ) ;
#54113 = EDGE_LOOP ( 'NONE', ( #19760, #32500, #52262, #41442 ) ) ;
#54114 = CARTESIAN_POINT ( 'NONE',  ( -53.49999999999992184, 17.00000000000000000, 14.25000000000000888 ) ) ;
#54115 = ORIENTED_EDGE ( 'NONE', *, *, #41402, .F. ) ;
#54116 = ADVANCED_FACE ( 'NONE', ( #35275 ), #5939, .F. ) ;
#54117 = CIRCLE ( 'NONE', #4530, 0.2500000000000002220 ) ;
#54118 = CIRCLE ( 'NONE', #4533, 0.2500000000000002220 ) ;
#54119 = EDGE_CURVE ( 'NONE', #62730, #7139, #56246, .T. ) ;
#54120 = ORIENTED_EDGE ( 'NONE', *, *, #65107, .T. ) ;
#54121 = ADVANCED_FACE ( 'NONE', ( #31568 ), #51854, .F. ) ;
#54122 = ORIENTED_EDGE ( 'NONE', *, *, #22178, .T. ) ;
#54123 = DIRECTION ( 'NONE',  ( 0.000000000000000000, 0.000000000000000000, 1.000000000000000000 ) ) ;
#54124 = PLANE ( 'NONE',  #4085 ) ;
#54125 = DIRECTION ( 'NONE',  ( -0.000000000000000000, -0.000000000000000000, -1.000000000000000000 ) ) ;
#54126 = CARTESIAN_POINT ( 'NONE',  ( -11.70096189432325851, 22.00000000000000355, -1.249999999999993561 ) ) ;
#54127 = AXIS2_PLACEMENT_3D ( 'NONE', #45060, #9631, #65647 ) ;
#54128 = EDGE_LOOP ( 'NONE', ( #10018, #55764, #39805, #9478 ) ) ;
#54129 = ORIENTED_EDGE ( 'NONE', *, *, #49650, .F. ) ;
#54130 = DIRECTION ( 'NONE',  ( -0.000000000000000000, -1.000000000000000000, -0.000000000000000000 ) ) ;
#54131 = VERTEX_POINT ( 'NONE', #15098 ) ;
#54132 = CARTESIAN_POINT ( 'NONE',  ( -1.500000000000002220, 2.650257738807137553, -4.199999999999994849 ) ) ;
#54133 = ORIENTED_EDGE ( 'NONE', *, *, #61901, .T. ) ;
#54134 = EDGE_LOOP ( 'NONE', ( #58164, #37738, #20730, #60000 ) ) ;
#54135 = CIRCLE ( 'NONE', #13185, 4.000000000000000000 ) ;
#54136 = CIRCLE ( 'NONE', #41190, 0.2500000000000000000 ) ;
#54137 = EDGE_CURVE ( 'NONE', #41642, #49732, #60955, .T. ) ;
#54138 = LINE ( 'NONE', #7579, #23685 ) ;
#54139 = EDGE_CURVE ( 'NONE', #51042, #18273, #20130, .T. ) ;
#54140 = CARTESIAN_POINT ( 'NONE',  ( -29.19300267396555881, 13.63135064233061478, 40.61569766985940788 ) ) ;
#54141 = FACE_BOUND ( 'NONE', #31610, .T. ) ;
#54142 = CARTESIAN_POINT ( 'NONE',  ( 53.50000000000007105, 4.100000000000002309, -15.74999999999999645 ) ) ;
#54143 = DIRECTION ( 'NONE',  ( 0.000000000000000000, 0.000000000000000000, -1.000000000000000000 ) ) ;
#54144 = ORIENTED_EDGE ( 'NONE', *, *, #61217, .F. ) ;
#54145 = CARTESIAN_POINT ( 'NONE',  ( 0.000000000000000000, 4.233333333333332504, 0.000000000000000000 ) ) ;
#54146 = EDGE_CURVE ( 'NONE', #40031, #44621, #26090, .T. ) ;
#54147 = CARTESIAN_POINT ( 'NONE',  ( 48.00000000000008527, 12.00000000000000355, 40.75000000000000000 ) ) ;
#54148 = CARTESIAN_POINT ( 'NONE',  ( 63.63025795489125613, 2.427815630590733242, 24.95154872294406800 ) ) ;
#54149 = DIRECTION ( 'NONE',  ( 1.000000000000000000, -0.000000000000000000, -1.785744754682007245E-16 ) ) ;
#54150 = CARTESIAN_POINT ( 'NONE',  ( -29.24777505133472744, 13.66983868317418782, -29.99601478588148495 ) ) ;
#54151 = CARTESIAN_POINT ( 'NONE',  ( 1.499999999999998446, 14.16839560914018570, 5.949999999999969980 ) ) ;
#54152 = DIRECTION ( 'NONE',  ( -1.000000000000000000, -0.000000000000000000, 1.785744754682007245E-16 ) ) ;
#54153 = CIRCLE ( 'NONE', #59524, 0.2500000000000000000 ) ;
#54154 = ADVANCED_FACE ( 'NONE', ( #14746 ), #35620, .F. ) ;
#54155 = CARTESIAN_POINT ( 'NONE',  ( 53.50000000000007105, 2.000000000000001776, -38.25000000000002842 ) ) ;
#54156 = ORIENTED_EDGE ( 'NONE', *, *, #32406, .F. ) ;
#54157 = EDGE_CURVE ( 'NONE', #61831, #28961, #338, .T. ) ;
#54158 = VECTOR ( 'NONE', #32015, 1000.000000000000000 ) ;
#54159 = CIRCLE ( 'NONE', #37924, 0.2500000000000002220 ) ;
#54160 = CARTESIAN_POINT ( 'NONE',  ( -1.501000000000005663, 0.8316043908598138579, -2.899999999999998579 ) ) ;
#54161 = CARTESIAN_POINT ( 'NONE',  ( -1.501000000000005219, 7.500000000000000888, -2.549999999999997602 ) ) ;
#54162 = ORIENTED_EDGE ( 'NONE', *, *, #57959, .T. ) ;
#54163 = EDGE_LOOP ( 'NONE', ( #37130, #47893, #14651, #4735 ) ) ;
#54164 = PLANE ( 'NONE',  #20003 ) ;
#54165 = DIRECTION ( 'NONE',  ( 1.000000000000000000, -0.000000000000000000, -1.785744754682007245E-16 ) ) ;
#54167 = AXIS2_PLACEMENT_3D ( 'NONE', #22145, #46461, #61996 ) ;
#54166 = DIRECTION ( 'NONE',  ( 0.000000000000000000, 0.000000000000000000, -1.000000000000000000 ) ) ;
#54168 = DIRECTION ( 'NONE',  ( -1.000000000000000000, -0.000000000000000000, 1.785744754682007245E-16 ) ) ;
#54169 = ORIENTED_EDGE ( 'NONE', *, *, #2393, .F. ) ;
#54170 = FACE_BOUND ( 'NONE', #323, .T. ) ;
#54171 = AXIS2_PLACEMENT_3D ( 'NONE', #31505, #46184, #51922 ) ;
#54172 = ORIENTED_EDGE ( 'NONE', *, *, #46992, .T. ) ;
#54173 = CARTESIAN_POINT ( 'NONE',  ( -63.81187318103415151, 2.070606165390113773, -5.807945485455418222 ) ) ;
#54174 = LINE ( 'NONE', #8573, #18480 ) ;
#54175 = ORIENTED_EDGE ( 'NONE', *, *, #4316, .T. ) ;
#54176 = CARTESIAN_POINT ( 'NONE',  ( 1.499999999999998446, 9.318653347947323695, -2.449999999999998845 ) ) ;
#54177 = CARTESIAN_POINT ( 'NONE',  ( 44.53713962270384741, 8.353665132586064246, -17.41193859299575308 ) ) ;
#54178 = AXIS2_PLACEMENT_3D ( 'NONE', #47778, #12026, #2250 ) ;
#54179 = VECTOR ( 'NONE', #33529, 1000.000000000000000 ) ;
#54180 = EDGE_CURVE ( 'NONE', #60360, #14893, #41311, .T. ) ;
#54181 = ORIENTED_EDGE ( 'NONE', *, *, #57660, .F. ) ;
#54182 = CARTESIAN_POINT ( 'NONE',  ( 25.50000000000009237, 3.668155236727782764, 19.00000000000000000 ) ) ;
#54183 = DIRECTION ( 'NONE',  ( 0.000000000000000000, 0.000000000000000000, -1.000000000000000000 ) ) ;
#54184 = DIRECTION ( 'NONE',  ( 0.000000000000000000, 0.000000000000000000, -1.000000000000000000 ) ) ;
#54185 = AXIS2_PLACEMENT_3D ( 'NONE', #50848, #40350, #66695 ) ;
#54186 = APPROVAL_ROLE ( '' ) ;
#54187 = AXIS2_PLACEMENT_3D ( 'NONE', #62803, #28913, #8338 ) ;
#54188 = ORIENTED_EDGE ( 'NONE', *, *, #54022, .T. ) ;
#54189 = CARTESIAN_POINT ( 'NONE',  ( -56.20991440803810946, 2.111444691457076139, 25.56108811130068048 ) ) ;
#54190 = EDGE_LOOP ( 'NONE', ( #11916, #31235, #56774, #63985 ) ) ;
#54191 = CARTESIAN_POINT ( 'NONE',  ( -11.70096189432326028, 22.00000000000000355, -22.24999999999999289 ) ) ;
#54192 = EDGE_LOOP ( 'NONE', ( #10022, #46558, #5940, #22514, #24528, #18052, #64661, #27827, #23701, #6994 ) ) ;
#54193 = DIRECTION ( 'NONE',  ( 1.000000000000000000, -0.000000000000000000, -1.785744754682007245E-16 ) ) ;
#54194 = CYLINDRICAL_SURFACE ( 'NONE', #7098, 0.2500000000000002220 ) ;
#54195 = ORIENTED_EDGE ( 'NONE', *, *, #40823, .T. ) ;
#54196 = DATE_TIME_ROLE ( 'classification_date' ) ;
#54197 = EDGE_LOOP ( 'NONE', ( #1059, #60934, #49201, #16301 ) ) ;
#54198 = VERTEX_POINT ( 'NONE', #10325 ) ;
#54199 = FACE_OUTER_BOUND ( 'NONE', #36179, .T. ) ;
#54200 = EDGE_CURVE ( 'NONE', #61045, #20758, #21131, .T. ) ;
#54201 = CYLINDRICAL_SURFACE ( 'NONE', #19806, 2.500000000000000444 ) ;
#54202 = ORIENTED_EDGE ( 'NONE', *, *, #34346, .T. ) ;
#54203 = EDGE_CURVE ( 'NONE', #2809, #65258, #19808, .T. ) ;
#54204 = DIRECTION ( 'NONE',  ( 1.000000000000000000, 0.000000000000000000, -1.785744754682007245E-16 ) ) ;
#54205 = AXIS2_PLACEMENT_3D ( 'NONE', #35730, #66450, #15537 ) ;
#54206 = CARTESIAN_POINT ( 'NONE',  ( 1.499999999999998446, 5.075128869403568999, 1.849999999999982103 ) ) ;
#54207 = CARTESIAN_POINT ( 'NONE',  ( 25.50000000000009237, 3.668155236727787649, -2.000000000000001776 ) ) ;
#54208 = EDGE_LOOP ( 'NONE', ( #22743, #46041, #3312, #66323 ) ) ;
#54209 = CIRCLE ( 'NONE', #8880, 2.099999999999997868 ) ;
#54211 = ORIENTED_EDGE ( 'NONE', *, *, #46469, .T. ) ;
#54210 = FACE_OUTER_BOUND ( 'NONE', #9490, .T. ) ;
#54212 = ORIENTED_EDGE ( 'NONE', *, *, #15928, .F. ) ;
#54213 = CARTESIAN_POINT ( 'NONE',  ( -1.500000000000002220, 11.13730669589464739, -4.449999999999992184 ) ) ;
#54214 = DIRECTION ( 'NONE',  ( -1.000000000000000000, 0.000000000000000000, 3.652049423109066841E-16 ) ) ;
#54215 = EDGE_LOOP ( 'NONE', ( #58970, #60050 ) ) ;
#54216 = AXIS2_PLACEMENT_3D ( 'NONE', #20562, #31990, #41122 ) ;
#54217 = CARTESIAN_POINT ( 'NONE',  ( -30.26422120316915709, 13.99160937752320244, 15.87119922219733681 ) ) ;
#54218 = AXIS2_PLACEMENT_3D ( 'NONE', #29063, #18309, #12566 ) ;
#54219 = LINE ( 'NONE', #56444, #718 ) ;
#54220 = PERSON ( 'UNSPECIFIED', 'UNSPECIFIED', 'UNSPECIFIED', ('UNSPECIFIED'), ('UNSPECIFIED'), ('UNSPECIFIED') ) ;
#54221 = FACE_OUTER_BOUND ( 'NONE', #30442, .T. ) ;
#54222 = DIRECTION ( 'NONE',  ( 1.000000000000000000, 0.000000000000000000, -1.785744754682007245E-16 ) ) ;
#54223 = CARTESIAN_POINT ( 'NONE',  ( 1.499999999999998446, 3.862693304105353054, -6.299999999999988276 ) ) ;
#54224 = DIRECTION ( 'NONE',  ( 0.000000000000000000, 0.000000000000000000, -1.000000000000000000 ) ) ;
#54225 = ORIENTED_EDGE ( 'NONE', *, *, #35104, .T. ) ;
#54227 = ORIENTED_EDGE ( 'NONE', *, *, #15963, .T. ) ;
#54226 = AXIS2_PLACEMENT_3D ( 'NONE', #15793, #53235, #57278 ) ;
#54228 = CIRCLE ( 'NONE', #14329, 2.100000000000000977 ) ;
#54229 = ORIENTED_EDGE ( 'NONE', *, *, #16198, .F. ) ;
#54230 = DIRECTION ( 'NONE',  ( -1.000000000000000000, -0.000000000000000000, 1.785744754682007245E-16 ) ) ;
#54231 = EDGE_CURVE ( 'NONE', #62032, #54881, #34710, .T. ) ;
#54232 = AXIS2_PLACEMENT_3D ( 'NONE', #53776, #60133, #28099 ) ;
#54233 = CARTESIAN_POINT ( 'NONE',  ( 56.36870702712116099, 5.774361946998557649, 17.04555363186190675 ) ) ;
#54234 = DIRECTION ( 'NONE',  ( 0.000000000000000000, 0.000000000000000000, -1.000000000000000000 ) ) ;
#54235 = DIRECTION ( 'NONE',  ( -1.000000000000000000, -0.000000000000000000, 1.785744754682007245E-16 ) ) ;
#54236 = ORIENTED_EDGE ( 'NONE', *, *, #4792, .T. ) ;
#54237 = CARTESIAN_POINT ( 'NONE',  ( 44.50000000000007816, 7.000000000000003553, -15.75000000000002842 ) ) ;
#54238 = CARTESIAN_POINT ( 'NONE',  ( -53.49999999999992184, 22.00000000000000355, -38.24999999999999289 ) ) ;
#54239 = ORIENTED_EDGE ( 'NONE', *, *, #739, .F. ) ;
#54240 = CARTESIAN_POINT ( 'NONE',  ( -9.499999999999920064, 3.839113067263893786, -19.12266065288492811 ) ) ;
#54241 = VERTEX_POINT ( 'NONE', #4621 ) ;
#54242 = EDGE_CURVE ( 'NONE', #336, #66701, #61305, .T. ) ;
#54243 = DIRECTION ( 'NONE',  ( 1.000000000000000000, 0.000000000000000000, 0.000000000000000000 ) ) ;
#54244 = DIRECTION ( 'NONE',  ( 1.000000000000000000, 0.000000000000000000, -1.785744754682007245E-16 ) ) ;
#54245 = ORIENTED_EDGE ( 'NONE', *, *, #61949, .F. ) ;
#54246 = DIRECTION ( 'NONE',  ( 0.000000000000000000, 1.000000000000000000, 0.000000000000000000 ) ) ;
#54247 = CARTESIAN_POINT ( 'NONE',  ( 1.499999999999998446, 0.8316043908598138579, 0.5999999999999889866 ) ) ;
#54248 = DIRECTION ( 'NONE',  ( -0.000000000000000000, 1.000000000000000000, -0.000000000000000000 ) ) ;
#54249 = ORIENTED_EDGE ( 'NONE', *, *, #28538, .F. ) ;
#54250 = AXIS2_PLACEMENT_3D ( 'NONE', #48119, #26889, #43062 ) ;
#54251 = VERTEX_POINT ( 'NONE', #48089 ) ;
#54252 = CARTESIAN_POINT ( 'NONE',  ( -59.99999999999991473, 17.37666666666666870, -36.74999999999999289 ) ) ;
#54253 = ORIENTED_EDGE ( 'NONE', *, *, #528, .T. ) ;
#54254 = VECTOR ( 'NONE', #7530, 1000.000000000000000 ) ;
#54255 = DIRECTION ( 'NONE',  ( 0.000000000000000000, 0.000000000000000000, -1.000000000000000000 ) ) ;
#54256 = DIRECTION ( 'NONE',  ( 1.000000000000000000, -0.000000000000000000, -1.785744754682007245E-16 ) ) ;
#54257 = ORIENTED_EDGE ( 'NONE', *, *, #53000, .T. ) ;
#54258 = CARTESIAN_POINT ( 'NONE',  ( 28.67896919218152973, 6.000000000000001776, 15.74999999999997868 ) ) ;
#54259 = FACE_BOUND ( 'NONE', #41958, .T. ) ;
#54260 = EDGE_CURVE ( 'NONE', #11942, #36010, #47767, .T. ) ;
#54261 = ORIENTED_EDGE ( 'NONE', *, *, #11917, .T. ) ;
#54262 = CYLINDRICAL_SURFACE ( 'NONE', #44584, 5.000000000000000000 ) ;
#54263 = CALENDAR_DATE ( 2023, 4, 9 ) ;
#54264 = CIRCLE ( 'NONE', #59637, 0.2500000000000002220 ) ;
#54265 = VERTEX_POINT ( 'NONE', #28180 ) ;
#54266 = CARTESIAN_POINT ( 'NONE',  ( 53.42693221990238328, 4.100000000000002309, 38.85000000000000142 ) ) ;
#54267 = ORIENTED_EDGE ( 'NONE', *, *, #6948, .F. ) ;
#54268 = CARTESIAN_POINT ( 'NONE',  ( 1.499999999999998446, 12.34974226119286200, 0.2499999999999906741 ) ) ;
#54269 = AXIS2_PLACEMENT_3D ( 'NONE', #17889, #48260, #54336 ) ;
#54270 = ORIENTED_EDGE ( 'NONE', *, *, #53604, .F. ) ;
#54271 = CYLINDRICAL_SURFACE ( 'NONE', #34181, 4.000000000000000000 ) ;
#54272 = CARTESIAN_POINT ( 'NONE',  ( 60.00000000000008527, 22.00000000000000355, 26.25000000000000355 ) ) ;
#54273 = CIRCLE ( 'NONE', #29416, 0.2500000000000002220 ) ;
#54274 = CALENDAR_DATE ( 2023, 4, 9 ) ;
#54275 = CARTESIAN_POINT ( 'NONE',  ( -6.700961894323257617, 22.00000000000000355, 40.75000000000000000 ) ) ;
#54276 = DIRECTION ( 'NONE',  ( -1.000000000000000000, -0.000000000000000000, 1.785744754682007245E-16 ) ) ;
#54277 = ORIENTED_EDGE ( 'NONE', *, *, #36956, .F. ) ;
#54278 = AXIS2_PLACEMENT_3D ( 'NONE', #11855, #52030, #16605 ) ;
#54279 = ORIENTED_EDGE ( 'NONE', *, *, #31170, .T. ) ;
#54280 = EDGE_CURVE ( 'NONE', #6057, #37849, #38001, .T. ) ;
#54281 = CARTESIAN_POINT ( 'NONE',  ( 56.61154389644187290, 5.162217836202009025, -17.58184248615290457 ) ) ;
#54282 = VERTEX_POINT ( 'NONE', #26860 ) ;
#54283 = DIRECTION ( 'NONE',  ( -0.000000000000000000, 1.000000000000000000, -0.000000000000000000 ) ) ;
#54284 = DIRECTION ( 'NONE',  ( 0.000000000000000000, 0.000000000000000000, -1.000000000000000000 ) ) ;
#54285 = DIRECTION ( 'NONE',  ( 0.000000000000000000, 0.000000000000000000, -1.000000000000000000 ) ) ;
#54286 = CIRCLE ( 'NONE', #58602, 0.2500000000000000000 ) ;
#54287 = VECTOR ( 'NONE', #16149, 1000.000000000000000 ) ;
#54288 = CARTESIAN_POINT ( 'NONE',  ( -1.500000000000000444, 3.862693304105352610, 6.049999999999969624 ) ) ;
#54289 = VERTEX_POINT ( 'NONE', #12675 ) ;
#54290 = DIRECTION ( 'NONE',  ( 1.000000000000000000, -0.000000000000000000, -1.785744754682007492E-16 ) ) ;
#54291 = CARTESIAN_POINT ( 'NONE',  ( -1.501000000000006107, 12.34974226119286200, -7.249999999999984013 ) ) ;
#54292 = DIRECTION ( 'NONE',  ( 2.602085213965213008E-15, 0.000000000000000000, 1.000000000000000000 ) ) ;
#54293 = VERTEX_POINT ( 'NONE', #53520 ) ;
#54294 = ORIENTED_EDGE ( 'NONE', *, *, #4669, .T. ) ;
#54295 = EDGE_LOOP ( 'NONE', ( #9429, #61492, #42171, #30665 ) ) ;
#54296 = VECTOR ( 'NONE', #4882, 1000.000000000000000 ) ;
#54297 = EDGE_CURVE ( 'NONE', #5298, #61149, #64637, .T. ) ;
#54298 = CARTESIAN_POINT ( 'NONE',  ( -1.500000000000000666, 5.075128869403568999, 4.649999999999972822 ) ) ;
#54299 = DIRECTION ( 'NONE',  ( 1.000000000000000000, 0.000000000000000000, -1.785744754682007245E-16 ) ) ;
#54300 = AXIS2_PLACEMENT_3D ( 'NONE', #66395, #20187, #62429 ) ;
#54301 = CARTESIAN_POINT ( 'NONE',  ( -1.501000000000005663, 11.74352447854375470, -5.249999999999988454 ) ) ;
#54302 = DIRECTION ( 'NONE',  ( 0.000000000000000000, 0.000000000000000000, 1.000000000000000000 ) ) ;
#54303 = PLANE ( 'NONE',  #56312 ) ;
#54304 = CARTESIAN_POINT ( 'NONE',  ( 63.85000000000008669, 2.000000000000001776, -5.249999999999991118 ) ) ;
#54305 = DIRECTION ( 'NONE',  ( -0.000000000000000000, 1.000000000000000000, -0.000000000000000000 ) ) ;
#54306 = ORIENTED_EDGE ( 'NONE', *, *, #10751, .F. ) ;
#54307 = ORIENTED_EDGE ( 'NONE', *, *, #35023, .F. ) ;
#54308 = VERTEX_POINT ( 'NONE', #48449 ) ;
#54309 = EDGE_CURVE ( 'NONE', #453, #36531, #43356, .T. ) ;
#54310 = CIRCLE ( 'NONE', #17691, 2.500000000000002220 ) ;
#54311 = DIRECTION ( 'NONE',  ( 1.000000000000000000, -0.000000000000000000, -1.785744754682007245E-16 ) ) ;
#54312 = PRODUCT_DEFINITION_SHAPE ( 'NONE', 'NONE',  #66770 ) ;
#54313 = DIRECTION ( 'NONE',  ( 0.000000000000000000, 0.000000000000000000, -1.000000000000000000 ) ) ;
#54314 = DIRECTION ( 'NONE',  ( -1.000000000000000000, -0.000000000000000000, 1.785744754682007245E-16 ) ) ;
#54315 = DIRECTION ( 'NONE',  ( 0.000000000000000000, 0.000000000000000000, 1.000000000000000000 ) ) ;
#54316 = EDGE_CURVE ( 'NONE', #43222, #44415, #35827, .T. ) ;
#54317 = FACE_BOUND ( 'NONE', #43608, .T. ) ;
#54318 = EDGE_LOOP ( 'NONE', ( #54261, #23680, #1104, #7092 ) ) ;
#54319 = AXIS2_PLACEMENT_3D ( 'NONE', #11571, #20544, #65754 ) ;
#54320 = EDGE_LOOP ( 'NONE', ( #26249, #62328, #30808, #51726 ) ) ;
#54321 = AXIS2_PLACEMENT_3D ( 'NONE', #13335, #23772, #51414 ) ;
#54322 = ADVANCED_FACE ( 'NONE', ( #6286 ), #53855, .F. ) ;
#54323 = AXIS2_PLACEMENT_3D ( 'NONE', #62604, #16393, #31861 ) ;
#54324 = AXIS2_PLACEMENT_3D ( 'NONE', #11564, #53417, #62544 ) ;
#54325 = DIRECTION ( 'NONE',  ( 1.000000000000000000, -0.000000000000000000, -1.785744754682007245E-16 ) ) ;
#54326 = ORIENTED_EDGE ( 'NONE', *, *, #15203, .F. ) ;
#54327 = CARTESIAN_POINT ( 'NONE',  ( 1.499999999999998446, 2.044039956158029803, -6.649999999999987033 ) ) ;
#54328 = CARTESIAN_POINT ( 'NONE',  ( 45.50000000000008527, 2.000000000000001776, 17.25000000000001066 ) ) ;
#54329 = DIRECTION ( 'NONE',  ( 0.000000000000000000, 0.000000000000000000, 1.000000000000000000 ) ) ;
#54330 = VERTEX_POINT ( 'NONE', #42037 ) ;
#54331 = VERTEX_POINT ( 'NONE', #22473 ) ;
#54332 = AXIS2_PLACEMENT_3D ( 'NONE', #23825, #28553, #64674 ) ;
#54333 = DIRECTION ( 'NONE',  ( 1.000000000000000000, -0.000000000000000000, -1.785744754682007245E-16 ) ) ;
#54334 = DIRECTION ( 'NONE',  ( 0.000000000000000000, 0.000000000000000000, 1.000000000000000000 ) ) ;
#54335 = FACE_OUTER_BOUND ( 'NONE', #12155, .T. ) ;
#54336 = DIRECTION ( 'NONE',  ( 0.000000000000000000, 0.000000000000000000, 1.000000000000000000 ) ) ;
#54337 = EDGE_CURVE ( 'NONE', #35132, #61974, #58882, .T. ) ;
#54338 = VERTEX_POINT ( 'NONE', #63635 ) ;
#54339 = CARTESIAN_POINT ( 'NONE',  ( 28.48558722000878873, 4.014062565873675048, -22.77164583103278872 ) ) ;
#54340 = FACE_OUTER_BOUND ( 'NONE', #16799, .T. ) ;
#54341 = PERSON_AND_ORGANIZATION ( #54220, #27038 ) ;
#54342 = ADVANCED_FACE ( 'NONE', ( #22126 ), #7620, .F. ) ;
#54343 = VECTOR ( 'NONE', #13959, 1000.000000000000000 ) ;
#54344 = CARTESIAN_POINT ( 'NONE',  ( 45.50000000000008527, 7.230303992915275479, -24.74999999999998934 ) ) ;
#54345 = CARTESIAN_POINT ( 'NONE',  ( -53.49999999999992184, 5.569693845669902998, -35.25000000000000000 ) ) ;
#54346 = ORIENTED_EDGE ( 'NONE', *, *, #48726, .F. ) ;
#54347 = VECTOR ( 'NONE', #14115, 1000.000000000000000 ) ;
#54348 = CARTESIAN_POINT ( 'NONE',  ( 1.499999999999998446, 10.53108891324553831, -3.149999999999996358 ) ) ;
#54349 = CARTESIAN_POINT ( 'NONE',  ( -53.49999999999992184, 4.100000000000002309, -26.24999999999999289 ) ) ;
#54350 = CARTESIAN_POINT ( 'NONE',  ( 63.23626156615313931, 3.818628538123466587, 28.33570925417591369 ) ) ;
#54351 = ITEM_DEFINED_TRANSFORMATION ( 'NONE', 'NONE', #8626,  #34470 ) ;
#54352 = CARTESIAN_POINT ( 'NONE',  ( -9.299038105676567412, 6.000000000000001776, -1.249999999999994449 ) ) ;
#54353 = ORIENTED_EDGE ( 'NONE', *, *, #58623, .T. ) ;
#54354 = CARTESIAN_POINT ( 'NONE',  ( -1.500000000000001110, 11.13730669589464739, 2.349999999999984546 ) ) ;
#54355 = AXIS2_PLACEMENT_3D ( 'NONE', #46220, #1343, #31670 ) ;
#54356 = EDGE_CURVE ( 'NONE', #25551, #27005, #2239, .T. ) ;
#54357 = DIRECTION ( 'NONE',  ( 0.000000000000000000, 0.000000000000000000, -1.000000000000000000 ) ) ;
#54358 = APPLICATION_CONTEXT ( 'configuration controlled 3d designs of mechanical parts and assemblies' ) ;
#54359 = CARTESIAN_POINT ( 'NONE',  ( 1.499999999999998446, 8.106217782649107306, -5.949999999999989519 ) ) ;
#54360 = LINE ( 'NONE', #14516, #45042 ) ;
#54361 = CARTESIAN_POINT ( 'NONE',  ( 0.000000000000000000, 5.533333333333333215, 0.000000000000000000 ) ) ;
#54362 = FACE_OUTER_BOUND ( 'NONE', #18355, .T. ) ;
#54363 = CARTESIAN_POINT ( 'NONE',  ( 1.499999999999998446, 6.287564434701784499, -3.049999999999998934 ) ) ;
#54365 = ADVANCED_FACE ( 'NONE', ( #37958 ), #57574, .F. ) ;
#54364 = CARTESIAN_POINT ( 'NONE',  ( 51.00000000000005684, 22.00000000000000355, -40.75000000000003553 ) ) ;
#54366 = LINE ( 'NONE', #29022, #8326 ) ;
#54367 = APPROVAL_ROLE ( '' ) ;
#54368 = CIRCLE ( 'NONE', #62972, 0.2500000000000000000 ) ;
#54369 = CARTESIAN_POINT ( 'NONE',  ( 44.79405991020918520, 8.748955325226582147, -23.90795754070198598 ) ) ;
#54370 = ORIENTED_EDGE ( 'NONE', *, *, #56998, .T. ) ;
#54371 = FACE_OUTER_BOUND ( 'NONE', #20967, .T. ) ;
#54372 = CARTESIAN_POINT ( 'NONE',  ( -1.501000000000006107, 14.16839560914018570, -7.349999999999981881 ) ) ;
#54373 = ORIENTED_EDGE ( 'NONE', *, *, #3044, .F. ) ;
#54374 = ORIENTED_EDGE ( 'NONE', *, *, #56188, .F. ) ;
#54375 = DIRECTION ( 'NONE',  ( 0.000000000000000000, 0.000000000000000000, -1.000000000000000000 ) ) ;
#54376 = EDGE_CURVE ( 'NONE', #9794, #40542, #23659, .T. ) ;
#54377 = CIRCLE ( 'NONE', #52211, 0.2500000000000002220 ) ;
#54378 = CARTESIAN_POINT ( 'NONE',  ( 56.15000000000008384, 2.000000000000001332, -5.108008439219872798 ) ) ;
#54379 = ORIENTED_EDGE ( 'NONE', *, *, #3246, .T. ) ;
#54380 = ORIENTED_EDGE ( 'NONE', *, *, #43807, .F. ) ;
#54381 = ORIENTED_EDGE ( 'NONE', *, *, #8618, .T. ) ;
#54382 = ORIENTED_EDGE ( 'NONE', *, *, #25391, .T. ) ;
#54383 = CARTESIAN_POINT ( 'NONE',  ( 1.499999999999998446, 11.13730669589464739, -9.372073214828374111E-15 ) ) ;
#54384 = DIRECTION ( 'NONE',  ( -0.7404348101180117103, -0.6721281812016990376, 0.000000000000000000 ) ) ;
#54385 = CIRCLE ( 'NONE', #20998, 4.000000000000000000 ) ;
#54386 = CARTESIAN_POINT ( 'NONE',  ( 1.499999999999998446, 12.95596004384197109, 7.349999999999965006 ) ) ;
#54387 = EDGE_CURVE ( 'NONE', #12212, #11079, #16743, .T. ) ;
#54388 = VERTEX_POINT ( 'NONE', #27186 ) ;
#54389 = CIRCLE ( 'NONE', #3703, 0.2500000000000002220 ) ;
#54390 = DIRECTION ( 'NONE',  ( 0.000000000000000000, 0.000000000000000000, -1.000000000000000000 ) ) ;
#54391 = CARTESIAN_POINT ( 'NONE',  ( 1.499999999999998446, 13.56217782649107839, -2.100000000000000977 ) ) ;
#54392 = CARTESIAN_POINT ( 'NONE',  ( -1.500000000000002887, 11.74352447854375470, -7.349999999999982769 ) ) ;
#54393 = EDGE_CURVE ( 'NONE', #66548, #55808, #2564, .T. ) ;
#54394 = ORIENTED_EDGE ( 'NONE', *, *, #5780, .T. ) ;
#54395 = DIRECTION ( 'NONE',  ( 1.000000000000000000, 0.000000000000000000, -1.785744754682007245E-16 ) ) ;
#54396 = ADVANCED_FACE ( 'NONE', ( #55481 ), #3228, .F. ) ;
#54397 = CARTESIAN_POINT ( 'NONE',  ( -1.501000000000003443, 0.8316043908598138579, 6.649999999999966604 ) ) ;
#54398 = DIRECTION ( 'NONE',  ( 0.000000000000000000, 0.000000000000000000, -1.000000000000000000 ) ) ;
#54399 = AXIS2_PLACEMENT_3D ( 'NONE', #45683, #49434, #45003 ) ;
#54400 = CARTESIAN_POINT ( 'NONE',  ( -9.499999999999914735, 2.000000000000001776, 36.74999999999999289 ) ) ;
#54401 = CARTESIAN_POINT ( 'NONE',  ( -1.500000000000002220, 9.318653347947323695, -3.149999999999995914 ) ) ;
#54402 = AXIS2_PLACEMENT_3D ( 'NONE', #24489, #5268, #46081 ) ;
#54403 = PLANE ( 'NONE',  #15959 ) ;
#54404 = CYLINDRICAL_SURFACE ( 'NONE', #50930, 0.2499999999999993616 ) ;
#54405 = ORIENTED_EDGE ( 'NONE', *, *, #31935, .F. ) ;
#54406 = DIRECTION ( 'NONE',  ( 0.000000000000000000, 0.000000000000000000, -1.000000000000000000 ) ) ;
#54407 = DIRECTION ( 'NONE',  ( 0.000000000000000000, 0.000000000000000000, -1.000000000000000000 ) ) ;
#54408 = DIRECTION ( 'NONE',  ( 1.000000000000000000, 0.000000000000000000, -1.785744754682007245E-16 ) ) ;
#54409 = ADVANCED_FACE ( 'NONE', ( #38945 ), #8256, .F. ) ;
#54410 = ORIENTED_EDGE ( 'NONE', *, *, #53495, .F. ) ;
#54411 = AXIS2_PLACEMENT_3D ( 'NONE', #3681, #23611, #17558 ) ;
#54412 = FACE_BOUND ( 'NONE', #49446, .T. ) ;
#54413 = ORIENTED_EDGE ( 'NONE', *, *, #47921, .T. ) ;
#54414 = CARTESIAN_POINT ( 'NONE',  ( 51.00000000000005684, 2.000000000000001776, 24.74999999999996803 ) ) ;
#54415 = CARTESIAN_POINT ( 'NONE',  ( -1.500000000000001332, 2.650257738807137553, 0.6999999999999891864 ) ) ;
#54416 = ORIENTED_EDGE ( 'NONE', *, *, #59667, .T. ) ;
#54417 = CARTESIAN_POINT ( 'NONE',  ( 1.499999999999998446, 4.468911086754460804, -1.050000000000004707 ) ) ;
#54418 = CARTESIAN_POINT ( 'NONE',  ( -1.501000000000004775, 6.893782217350892694, 1.299999999999986944 ) ) ;
#54419 = EDGE_LOOP ( 'NONE', ( #1464, #19866, #47353, #9646 ) ) ;
#54420 = APPROVAL ( #65123, 'UNKNOWN' ) ;
#54421 = CARTESIAN_POINT ( 'NONE',  ( 63.81247533285780094, 6.130520848426053604, 36.19635117040628813 ) ) ;
#54422 = CC_DESIGN_DATE_AND_TIME_ASSIGNMENT ( #1979, #18151, ( #49135 ) ) ;
#54423 = EDGE_CURVE ( 'NONE', #24963, #43361, #18617, .T. ) ;
#54424 = CARTESIAN_POINT ( 'NONE',  ( -16.72876064540477969, 6.000000000000001776, -26.24999999999999289 ) ) ;
#54425 = CARTESIAN_POINT ( 'NONE',  ( 1.499999999999998446, 12.34974226119286200, 3.949999999999976197 ) ) ;
#54426 = AXIS2_PLACEMENT_3D ( 'NONE', #45053, #39972, #65290 ) ;
#54427 = FACE_OUTER_BOUND ( 'NONE', #12181, .T. ) ;
#54428 = CARTESIAN_POINT ( 'NONE',  ( 44.76918135792268316, 8.712685272515518164, -23.96801110934169543 ) ) ;
#54431 = EDGE_CURVE ( 'NONE', #37849, #44014, #59230, .T. ) ;
#54430 = DIRECTION ( 'NONE',  ( -1.000000000000000000, -0.000000000000000000, -0.000000000000000000 ) ) ;
#54429 = AXIS2_PLACEMENT_3D ( 'NONE', #19326, #3161, #24044 ) ;
#54432 = CARTESIAN_POINT ( 'NONE',  ( 1.499999999999998446, 0.8316043908598138579, 2.199999999999981082 ) ) ;
#54433 = EDGE_CURVE ( 'NONE', #16655, #61641, #44459, .T. ) ;
#54434 = ORIENTED_EDGE ( 'NONE', *, *, #27675, .F. ) ;
#54435 = CONTEXT_DEPENDENT_SHAPE_REPRESENTATION ( #57409, #45509 ) ;
#54436 = EDGE_LOOP ( 'NONE', ( #20347, #60749, #3, #35161 ) ) ;
#54437 = DIRECTION ( 'NONE',  ( 0.000000000000000000, 0.000000000000000000, -1.000000000000000000 ) ) ;
#54438 = EDGE_CURVE ( 'NONE', #50580, #25768, #50159, .T. ) ;
#54439 = VERTEX_POINT ( 'NONE', #49091 ) ;
#54440 = ORIENTED_EDGE ( 'NONE', *, *, #60800, .T. ) ;
#54441 = ORIENTED_EDGE ( 'NONE', *, *, #42989, .T. ) ;
#54442 = DIRECTION ( 'NONE',  ( 0.000000000000000000, 0.000000000000000000, -1.000000000000000000 ) ) ;
#54443 = CARTESIAN_POINT ( 'NONE',  ( -53.49999999999992184, 6.000000000000001776, 5.250000000000007994 ) ) ;
#54444 = EDGE_CURVE ( 'NONE', #64627, #36751, #29482, .T. ) ;
#54445 = DIRECTION ( 'NONE',  ( -1.000000000000000000, -0.000000000000000000, 1.785744754682007245E-16 ) ) ;
#54446 = CIRCLE ( 'NONE', #56558, 1.499999999999997780 ) ;
#54447 = CARTESIAN_POINT ( 'NONE',  ( 1.499999999999998446, 7.500000000000000888, -1.400000000000002576 ) ) ;
#54448 = ORIENTED_EDGE ( 'NONE', *, *, #56719, .T. ) ;
#54449 = ORIENTED_EDGE ( 'NONE', *, *, #39831, .F. ) ;
#54450 = EDGE_LOOP ( 'NONE', ( #38984, #25800, #54380 ) ) ;
#54451 = CARTESIAN_POINT ( 'NONE',  ( 47.07331096975286044, 10.44130484009707516, 1.424040115860277123 ) ) ;
#54452 = ORIENTED_EDGE ( 'NONE', *, *, #23795, .F. ) ;
#54453 = CARTESIAN_POINT ( 'NONE',  ( -66.49999999999991473, 4.100000000000002309, -36.75000000000000000 ) ) ;
#54454 = ORIENTED_EDGE ( 'NONE', *, *, #63449, .T. ) ;
#54455 = CARTESIAN_POINT ( 'NONE',  ( -1.501000000000005663, 4.468911086754460804, -2.899999999999997691 ) ) ;
#54456 = AXIS2_PLACEMENT_3D ( 'NONE', #55534, #20457, #25164 ) ;
#54457 = EDGE_CURVE ( 'NONE', #43361, #24963, #17528, .T. ) ;
#54458 = DIRECTION ( 'NONE',  ( -1.000000000000000000, -0.000000000000000000, 1.785744754682007245E-16 ) ) ;
#54459 = FACE_BOUND ( 'NONE', #27541, .T. ) ;
#54460 = CARTESIAN_POINT ( 'NONE',  ( -1.501000000000004775, 3.862693304105353054, 1.399999999999986144 ) ) ;
#54461 = CARTESIAN_POINT ( 'NONE',  ( -1.501000000000005219, 1.437822173508921608, -3.050000000000000266 ) ) ;
#54462 = EDGE_CURVE ( 'NONE', #47189, #37424, #23452, .T. ) ;
#54463 = EDGE_LOOP ( 'NONE', ( #21077, #5065 ) ) ;
#54464 = DIRECTION ( 'NONE',  ( 0.000000000000000000, 0.000000000000000000, -1.000000000000000000 ) ) ;
#54465 = CARTESIAN_POINT ( 'NONE',  ( -1.501000000000006107, 6.287564434701784499, -5.349999999999988987 ) ) ;
#54466 = CARTESIAN_POINT ( 'NONE',  ( 63.79008559196189054, 2.111444691457076139, 25.56108811130067338 ) ) ;
#54467 = DIRECTION ( 'NONE',  ( 0.000000000000000000, 0.000000000000000000, -1.000000000000000000 ) ) ;
#54469 = DIRECTION ( 'NONE',  ( 0.000000000000000000, 0.000000000000000000, -1.000000000000000000 ) ) ;
#54468 = AXIS2_PLACEMENT_3D ( 'NONE', #47724, #57535, #53476 ) ;
#54470 = CARTESIAN_POINT ( 'NONE',  ( 63.84230490543873771, 6.185989870206017649, 15.47037846327360278 ) ) ;
#54471 = DIRECTION ( 'NONE',  ( 0.000000000000000000, 0.000000000000000000, -1.000000000000000000 ) ) ;
#54472 = CIRCLE ( 'NONE', #50113, 1.499999999999994449 ) ;
#54473 = CARTESIAN_POINT ( 'NONE',  ( -1.501000000000005663, 6.893782217350892694, -3.849999999999995204 ) ) ;
#54474 = VERTEX_POINT ( 'NONE', #50085 ) ;
#54475 = CIRCLE ( 'NONE', #7090, 2.500000000000000444 ) ;
#54476 = CARTESIAN_POINT ( 'NONE',  ( 63.23626156615313931, 3.818628538123466587, 7.335709254175911909 ) ) ;
#54477 = CARTESIAN_POINT ( 'NONE',  ( -36.52533463692816440, 16.84106017350389450, 32.79407741859684222 ) ) ;
#54478 = ADVANCED_FACE ( 'NONE', ( #33880 ), #54501, .F. ) ;
#54479 = EDGE_LOOP ( 'NONE', ( #16860, #16184 ) ) ;
#54480 = VERTEX_POINT ( 'NONE', #18727 ) ;
#54481 = DIRECTION ( 'NONE',  ( 1.000000000000000000, 0.000000000000000000, -1.785744754682007245E-16 ) ) ;
#54482 = DIRECTION ( 'NONE',  ( -3.061276722312012491E-16, 0.000000000000000000, -1.000000000000000000 ) ) ;
#54483 = CARTESIAN_POINT ( 'NONE',  ( 1.499999999999998446, 9.318653347947323695, 2.449999999999980638 ) ) ;
#54484 = CARTESIAN_POINT ( 'NONE',  ( 1.499999999999998446, 9.318653347947323695, -5.949999999999988631 ) ) ;
#54485 = EDGE_CURVE ( 'NONE', #52868, #39816, #49758, .T. ) ;
#54486 = ORIENTED_EDGE ( 'NONE', *, *, #49471, .T. ) ;
#54487 = FACE_BOUND ( 'NONE', #54903, .T. ) ;
#54488 = CIRCLE ( 'NONE', #60920, 0.2500000000000002220 ) ;
#54489 = EDGE_LOOP ( 'NONE', ( #63256, #28110, #33029, #48023 ) ) ;
#54490 = DIRECTION ( 'NONE',  ( 0.000000000000000000, 0.000000000000000000, -1.000000000000000000 ) ) ;
#54491 = CARTESIAN_POINT ( 'NONE',  ( 1.499999999999998446, 3.862693304105353054, -7.949999999999983302 ) ) ;
#54492 = ORIENTED_EDGE ( 'NONE', *, *, #19021, .T. ) ;
#54493 = CYLINDRICAL_SURFACE ( 'NONE', #20222, 4.000000000000000888 ) ;
#54494 = EDGE_LOOP ( 'NONE', ( #19988, #28730, #4484, #33478 ) ) ;
#54495 = DIRECTION ( 'NONE',  ( 1.000000000000000000, -0.000000000000000000, -1.785744754682007492E-16 ) ) ;
#54496 = DIRECTION ( 'NONE',  ( 1.000000000000000000, -0.000000000000000000, -1.785744754682007245E-16 ) ) ;
#54497 = APPROVAL ( #11762, 'UNSPECIFIED' ) ;
#54498 = DIRECTION ( 'NONE',  ( 1.000000000000000000, -0.000000000000000000, -1.785744754682007245E-16 ) ) ;
#54499 = EDGE_CURVE ( 'NONE', #2429, #34232, #29380, .T. ) ;
#54500 = EDGE_LOOP ( 'NONE', ( #33811, #47863, #43152, #43999 ) ) ;
#54501 = CYLINDRICAL_SURFACE ( 'NONE', #57405, 0.2500000000000002220 ) ;
#54502 = EDGE_LOOP ( 'NONE', ( #23976, #46683, #47346, #63366, #19858, #60201 ) ) ;
#54503 = CARTESIAN_POINT ( 'NONE',  ( -36.99999999999992184, 2.000000000000001776, -27.75000000000000000 ) ) ;
#54504 = ORIENTED_EDGE ( 'NONE', *, *, #44339, .T. ) ;
#54505 = EDGE_CURVE ( 'NONE', #42901, #15043, #65259, .T. ) ;
#54506 = DIRECTION ( 'NONE',  ( 0.000000000000000000, 0.000000000000000000, 1.000000000000000000 ) ) ;
#54507 = CARTESIAN_POINT ( 'NONE',  ( 47.73143816524932959, 11.55060996693861064, -40.75000000000002842 ) ) ;
#54508 = SECURITY_CLASSIFICATION_LEVEL ( 'unclassified' ) ;
#54509 = ORIENTED_EDGE ( 'NONE', *, *, #39471, .T. ) ;
#54510 = CARTESIAN_POINT ( 'NONE',  ( 25.51469248982970583, 4.017054092729215320, -40.23003550470771472 ) ) ;
#54511 = ORIENTED_EDGE ( 'NONE', *, *, #27151, .T. ) ;
#54512 = DIRECTION ( 'NONE',  ( 0.000000000000000000, 0.000000000000000000, -1.000000000000000000 ) ) ;
#54513 = EDGE_CURVE ( 'NONE', #61831, #20590, #29803, .T. ) ;
#54514 = EDGE_LOOP ( 'NONE', ( #52953, #21640, #56329, #26601 ) ) ;
#54515 = CARTESIAN_POINT ( 'NONE',  ( -63.47033510639756315, 2.818627748422747104, 38.41925848187000980 ) ) ;
#54516 = AXIS2_PLACEMENT_3D ( 'NONE', #44635, #9540, #56122 ) ;
#54517 = DIRECTION ( 'NONE',  ( 0.000000000000000000, 0.000000000000000000, -1.000000000000000000 ) ) ;
#54518 = EDGE_CURVE ( 'NONE', #61430, #6227, #28289, .T. ) ;
#54519 = CARTESIAN_POINT ( 'NONE',  ( 25.50000000000009592, 3.837495829974293837, -1.878499699824225377 ) ) ;
#54520 = AXIS2_PLACEMENT_3D ( 'NONE', #49283, #3083, #35306 ) ;
#54521 = ORIENTED_EDGE ( 'NONE', *, *, #30674, .F. ) ;
#54522 = EDGE_CURVE ( 'NONE', #23890, #32577, #59556, .T. ) ;
#54524 = ORIENTED_EDGE ( 'NONE', *, *, #17848, .T. ) ;
#54523 = FACE_OUTER_BOUND ( 'NONE', #9386, .T. ) ;
#54525 = ORIENTED_EDGE ( 'NONE', *, *, #24788, .F. ) ;
#54526 = FACE_OUTER_BOUND ( 'NONE', #47470, .T. ) ;
#54527 = CYLINDRICAL_SURFACE ( 'NONE', #16593, 2.099999999999997868 ) ;
#54528 = ORIENTED_EDGE ( 'NONE', *, *, #50257, .T. ) ;
#54529 = EDGE_CURVE ( 'NONE', #33146, #12312, #25104, .T. ) ;
#54530 = CIRCLE ( 'NONE', #38304, 0.2500000000000002220 ) ;
#54531 = CARTESIAN_POINT ( 'NONE',  ( 1.499999999999998446, 8.106217782649107306, -4.299999999999992717 ) ) ;
#54532 = CARTESIAN_POINT ( 'NONE',  ( -1.501000000000003443, 3.256475521456244415, 6.649999999999968381 ) ) ;
#54533 = DIRECTION ( 'NONE',  ( 0.000000000000000000, -0.000000000000000000, 1.000000000000000000 ) ) ;
#54534 = DIRECTION ( 'NONE',  ( -1.000000000000000000, -0.000000000000000000, 1.785744754682007245E-16 ) ) ;
#54535 = DIRECTION ( 'NONE',  ( 0.000000000000000000, 0.000000000000000000, -1.000000000000000000 ) ) ;
#54536 = LINE ( 'NONE', #64660, #18866 ) ;
#54537 = VERTEX_POINT ( 'NONE', #502 ) ;
#54538 = ADVANCED_FACE ( 'NONE', ( #57178 ), #165, .F. ) ;
#54539 = ORIENTED_EDGE ( 'NONE', *, *, #63134, .F. ) ;
#54540 = DIRECTION ( 'NONE',  ( 0.000000000000000000, 0.000000000000000000, -1.000000000000000000 ) ) ;
#54541 = DIRECTION ( 'NONE',  ( 0.000000000000000000, 0.000000000000000000, -1.000000000000000000 ) ) ;
#54543 = DIRECTION ( 'NONE',  ( 1.000000000000000000, -0.000000000000000000, -1.785744754682007245E-16 ) ) ;
#54542 = CC_DESIGN_APPROVAL ( #26389, ( #15788 ) ) ;
#54544 = CARTESIAN_POINT ( 'NONE',  ( 63.73496841355928666, 5.981387616142894714, -4.306819298089776815 ) ) ;
#54545 = VERTEX_POINT ( 'NONE', #41604 ) ;
#54546 = DIRECTION ( 'NONE',  ( -1.000000000000000000, -0.000000000000000000, 1.785744754682007245E-16 ) ) ;
#54547 = CARTESIAN_POINT ( 'NONE',  ( -1.501000000000005663, 11.13730669589464739, -4.899999999999989697 ) ) ;
#54548 = DIRECTION ( 'NONE',  ( 0.000000000000000000, 1.734723475976807094E-15, 1.000000000000000000 ) ) ;
#54549 = LINE ( 'NONE', #60593, #7214 ) ;
#54550 = CIRCLE ( 'NONE', #21164, 0.2500000000000002220 ) ;
#54551 = EDGE_LOOP ( 'NONE', ( #13230, #60894, #2576, #13908, #28511, #55217, #16823, #7278 ) ) ;
#54552 = CARTESIAN_POINT ( 'NONE',  ( -1.501000000000003887, 11.13730669589464739, 5.599999999999972111 ) ) ;
#54553 = ORIENTED_EDGE ( 'NONE', *, *, #36308, .F. ) ;
#54554 = CARTESIAN_POINT ( 'NONE',  ( -7.999999999999913847, 22.00000000000000355, 40.00000000000000000 ) ) ;
#54555 = CARTESIAN_POINT ( 'NONE',  ( 56.48801423216038131, 2.711117189203042344, -17.33083329842315834 ) ) ;
#54556 = EDGE_CURVE ( 'NONE', #43104, #11574, #3539, .T. ) ;
#54557 = EDGE_LOOP ( 'NONE', ( #27422, #47949, #66267, #63185 ) ) ;
#54559 = DIRECTION ( 'NONE',  ( 0.000000000000000000, 0.000000000000000000, -1.000000000000000000 ) ) ;
#54558 = AXIS2_PLACEMENT_3D ( 'NONE', #62005, #61340, #56608 ) ;
#54560 = DIRECTION ( 'NONE',  ( 1.000000000000000000, 0.000000000000000000, -1.785744754682007245E-16 ) ) ;
#54561 = CARTESIAN_POINT ( 'NONE',  ( -1.501000000000004775, 11.74352447854375470, -0.3500000000000074163 ) ) ;
#54562 = EDGE_CURVE ( 'NONE', #52385, #39083, #36881, .T. ) ;
#54563 = LINE ( 'NONE', #32965, #55083 ) ;
#54564 = EDGE_CURVE ( 'NONE', #47792, #4357, #32622, .T. ) ;
#54565 = AXIS2_PLACEMENT_3D ( 'NONE', #37083, #16239, #32385 ) ;
#54566 = ORIENTED_EDGE ( 'NONE', *, *, #53800, .F. ) ;
#54567 = VECTOR ( 'NONE', #39165, 1000.000000000000000 ) ;
#54568 = CARTESIAN_POINT ( 'NONE',  ( 1.102182119232617788E-16, 13.89999999999999325, 0.9000000000000000222 ) ) ;
#54569 = DIRECTION ( 'NONE',  ( 0.000000000000000000, 0.000000000000000000, 1.000000000000000000 ) ) ;
#54570 = AXIS2_PLACEMENT_3D ( 'NONE', #40049, #60334, #35307 ) ;
#54571 = CIRCLE ( 'NONE', #25451, 0.2500000000000002220 ) ;
#54572 = ORIENTED_EDGE ( 'NONE', *, *, #16750, .T. ) ;
#54573 = LINE ( 'NONE', #45086, #5247 ) ;
#54574 = CARTESIAN_POINT ( 'NONE',  ( -56.60629781779841352, 3.043636616549299401, -17.57000965066443499 ) ) ;
#54575 = ORIENTED_EDGE ( 'NONE', *, *, #20992, .F. ) ;
#54576 = CARTESIAN_POINT ( 'NONE',  ( -1.500000000000001554, 6.893782217350892694, 0.3499999999999897637 ) ) ;
#54577 = FACE_BOUND ( 'NONE', #43209, .T. ) ;
#54578 = ORIENTED_EDGE ( 'NONE', *, *, #32632, .F. ) ;
#54579 = CARTESIAN_POINT ( 'NONE',  ( -30.03237970279180402, 13.95866634353571101, 26.14940070933475269 ) ) ;
#54580 = CARTESIAN_POINT ( 'NONE',  ( -1.501000000000005663, 9.924871130596431001, -3.749999999999995115 ) ) ;
#54581 = EDGE_LOOP ( 'NONE', ( #3819, #60747, #53216, #29685, #26465, #8267, #9785, #17419, #58202 ) ) ;
#54582 = CARTESIAN_POINT ( 'NONE',  ( -6.700961894323266499, -18.22374841615669183, -40.75000000000000711 ) ) ;
#54583 = VERTEX_POINT ( 'NONE', #62226 ) ;
#54584 = DIRECTION ( 'NONE',  ( -1.000000000000000000, -0.000000000000000000, 1.785744754682007245E-16 ) ) ;
#54585 = ORIENTED_EDGE ( 'NONE', *, *, #43552, .T. ) ;
#54586 = CARTESIAN_POINT ( 'NONE',  ( -53.49999999999992184, 6.000000000000001776, 5.250000000000007994 ) ) ;
#54587 = CARTESIAN_POINT ( 'NONE',  ( -30.49999999999992895, 11.50000000000000355, -15.75000000000000000 ) ) ;
#54588 = PERSON_AND_ORGANIZATION ( #33145, #18082 ) ;
#54590 = CARTESIAN_POINT ( 'NONE',  ( 0.000000000000000000, 14.00000000000000178, 63.00000000000000000 ) ) ;
#54589 = AXIS2_PLACEMENT_3D ( 'NONE', #4381, #61736, #56665 ) ;
#54591 = DIRECTION ( 'NONE',  ( 0.000000000000000000, 0.000000000000000000, -1.000000000000000000 ) ) ;
#54592 = ORIENTED_EDGE ( 'NONE', *, *, #12716, .F. ) ;
#54593 = LOCAL_TIME ( 9, 13, 8.000000000000000000, #7042 ) ;
#54594 = ADVANCED_FACE ( 'NONE', ( #60874 ), #66605, .F. ) ;
#54595 = DIRECTION ( 'NONE',  ( 1.000000000000000000, -0.000000000000000000, -1.785744754682007492E-16 ) ) ;
#54596 = DIRECTION ( 'NONE',  ( 0.000000000000000000, 0.000000000000000000, -1.000000000000000000 ) ) ;
#54597 = ORIENTED_EDGE ( 'NONE', *, *, #6962, .F. ) ;
#54598 = DIRECTION ( 'NONE',  ( 0.000000000000000000, 0.000000000000000000, -1.000000000000000000 ) ) ;
#54599 = DIRECTION ( 'NONE',  ( 1.000000000000000000, 0.000000000000000000, -1.785744754682007245E-16 ) ) ;
#54600 = CARTESIAN_POINT ( 'NONE',  ( 44.50000000000007816, 8.184243194332221805, 25.04999999999996874 ) ) ;
#54601 = FACE_OUTER_BOUND ( 'NONE', #50886, .T. ) ;
#54602 = ORIENTED_EDGE ( 'NONE', *, *, #25571, .T. ) ;
#54603 = ADVANCED_FACE ( 'NONE', ( #14663 ), #20782, .F. ) ;
#54604 = CARTESIAN_POINT ( 'NONE',  ( 0.000000000000000000, 8.500000000000000000, -2.199999999999999734 ) ) ;
#54605 = VECTOR ( 'NONE', #7815, 1000.000000000000000 ) ;
#54606 = DIRECTION ( 'NONE',  ( -1.000000000000000000, -0.000000000000000000, 1.785744754682007245E-16 ) ) ;
#54607 = DIRECTION ( 'NONE',  ( 0.000000000000000000, 0.000000000000000000, -1.000000000000000000 ) ) ;
#54608 = EDGE_LOOP ( 'NONE', ( #2644, #64948, #62152, #21900 ) ) ;
#54609 = VECTOR ( 'NONE', #61145, 1000.000000000000000 ) ;
#54610 = ORIENTED_EDGE ( 'NONE', *, *, #49134, .T. ) ;
#54611 = CIRCLE ( 'NONE', #40546, 0.2500000000000002220 ) ;
#54612 = CIRCLE ( 'NONE', #66441, 0.2500000000000002220 ) ;
#54613 = DIRECTION ( 'NONE',  ( 1.000000000000000000, -0.000000000000000000, -1.785744754682007245E-16 ) ) ;
#54614 = AXIS2_PLACEMENT_3D ( 'NONE', #16587, #52688, #11169 ) ;
#54615 = DIRECTION ( 'NONE',  ( 1.000000000000000000, 0.000000000000000000, -1.785744754682007245E-16 ) ) ;
#54616 = EDGE_CURVE ( 'NONE', #29313, #66548, #8859, .T. ) ;
#54617 = LINE ( 'NONE', #28957, #18255 ) ;
#54618 = LINE ( 'NONE', #48218, #36859 ) ;
#54619 = FACE_OUTER_BOUND ( 'NONE', #40399, .T. ) ;
#54620 = DIRECTION ( 'NONE',  ( 0.000000000000000000, 0.000000000000000000, -1.000000000000000000 ) ) ;
#54621 = ORIENTED_EDGE ( 'NONE', *, *, #62190, .F. ) ;
#54622 = ADVANCED_FACE ( 'NONE', ( #55814 ), #40955, .F. ) ;
#54623 = EDGE_LOOP ( 'NONE', ( #4660, #15728, #14870, #49819 ) ) ;
#54624 = EDGE_LOOP ( 'NONE', ( #43602, #48468 ) ) ;
#54625 = AXIS2_PLACEMENT_3D ( 'NONE', #23631, #43842, #27676 ) ;
#54626 = DIRECTION ( 'NONE',  ( 1.000000000000000000, -0.000000000000000000, -1.785744754682007245E-16 ) ) ;
#54627 = DIRECTION ( 'NONE',  ( 0.000000000000000000, 0.000000000000000000, -1.000000000000000000 ) ) ;
#54628 = CARTESIAN_POINT ( 'NONE',  ( 2.100000000000000089, 2.571758278209441957E-16, 2.000000000000000000 ) ) ;
#54629 = DIRECTION ( 'NONE',  ( 0.000000000000000000, 0.000000000000000000, -1.000000000000000000 ) ) ;
#54630 = FACE_BOUND ( 'NONE', #58322, .T. ) ;
#54631 = VECTOR ( 'NONE', #56744, 1000.000000000000000 ) ;
#54632 = EDGE_LOOP ( 'NONE', ( #55202, #10438 ) ) ;
#54633 = VERTEX_POINT ( 'NONE', #61220 ) ;
#54634 = AXIS2_PLACEMENT_3D ( 'NONE', #52786, #36863, #1153 ) ;
#54636 = CARTESIAN_POINT ( 'NONE',  ( 1.499999999999998446, 12.95596004384197109, -1.750000000000002220 ) ) ;
#54635 = ORGANIZATION ( 'NAUO-ORG43', 'UNSPECIFIED', 'UNSPECIFIED' ) ;
#54637 = ORIENTED_EDGE ( 'NONE', *, *, #40374, .T. ) ;
#54638 = CARTESIAN_POINT ( 'NONE',  ( -34.49999999999992184, 14.00000000000000178, -5.377016653792584755 ) ) ;
#54639 = CARTESIAN_POINT ( 'NONE',  ( 56.72870269641119734, 4.654153133076146531, -34.71968391721237879 ) ) ;
#54640 = EDGE_CURVE ( 'NONE', #53407, #54964, #17574, .T. ) ;
#54641 = LOCAL_TIME ( 9, 13, 8.000000000000000000, #26780 ) ;
#54642 = EDGE_CURVE ( 'NONE', #38240, #64569, #21902, .T. ) ;
#54643 = DIRECTION ( 'NONE',  ( -0.000000000000000000, -1.000000000000000000, -0.000000000000000000 ) ) ;
#54644 = ORIENTED_EDGE ( 'NONE', *, *, #18855, .T. ) ;
#54645 = DIRECTION ( 'NONE',  ( 0.000000000000000000, 0.000000000000000000, -1.000000000000000000 ) ) ;
#54646 = DIRECTION ( 'NONE',  ( 0.000000000000000000, 0.000000000000000000, -1.000000000000000000 ) ) ;
#54647 = DIRECTION ( 'NONE',  ( 1.000000000000000000, 0.000000000000000000, -1.785744754682007245E-16 ) ) ;
#54648 = DIRECTION ( 'NONE',  ( 1.000000000000000000, -0.000000000000000000, -1.785744754682007738E-16 ) ) ;
#54649 = ORIENTED_EDGE ( 'NONE', *, *, #65642, .F. ) ;
#54650 = AXIS2_PLACEMENT_3D ( 'NONE', #3666, #19853, #39744 ) ;
#54652 = VERTEX_POINT ( 'NONE', #46366 ) ;
#54651 = DIRECTION ( 'NONE',  ( 1.000000000000000000, -0.000000000000000000, -1.785744754682007245E-16 ) ) ;
#54653 = DATE_AND_TIME ( #23272, #12025 ) ;
#54654 = VECTOR ( 'NONE', #21220, 1000.000000000000000 ) ;
#54655 = AXIS2_PLACEMENT_3D ( 'NONE', #22242, #43791, #22591 ) ;
#54656 = AXIS2_PLACEMENT_3D ( 'NONE', #26420, #16651, #26100 ) ;
#54657 = DIRECTION ( 'NONE',  ( -1.000000000000000000, -0.000000000000000000, 1.785744754682007245E-16 ) ) ;
#54658 = EDGE_LOOP ( 'NONE', ( #28043, #52847, #13428, #48443 ) ) ;
#54659 = AXIS2_PLACEMENT_3D ( 'NONE', #63904, #16374, #22744 ) ;
#54660 = AXIS2_PLACEMENT_3D ( 'NONE', #19799, #14736, #230 ) ;
#54661 = DIRECTION ( 'NONE',  ( 0.000000000000000000, -1.000000000000000000, 0.000000000000000000 ) ) ;
#54662 = CARTESIAN_POINT ( 'NONE',  ( -56.72920985152400419, 3.548808874503762478, 34.71887043860748179 ) ) ;
#54663 = COORDINATED_UNIVERSAL_TIME_OFFSET ( 1, 0, .AHEAD. ) ;
#54664 = CARTESIAN_POINT ( 'NONE',  ( 1.499999999999998446, 5.075128869403568999, -7.699999999999983302 ) ) ;
#54665 = DIRECTION ( 'NONE',  ( 0.000000000000000000, 0.000000000000000000, -1.000000000000000000 ) ) ;
#54666 = EDGE_CURVE ( 'NONE', #60825, #2139, #11108, .T. ) ;
#54667 = AXIS2_PLACEMENT_3D ( 'NONE', #22566, #2653, #43120 ) ;
#54668 = CARTESIAN_POINT ( 'NONE',  ( -1.501000000000004775, 6.893782217350892694, 0.09999999999998969435 ) ) ;
#54669 = CARTESIAN_POINT ( 'NONE',  ( -30.49999999999992184, 14.00000000000000178, 32.74999999999999289 ) ) ;
#54670 = EDGE_LOOP ( 'NONE', ( #31788, #52310 ) ) ;
#54671 = CARTESIAN_POINT ( 'NONE',  ( 53.44239477218622625, 3.561343854688804988, 3.215744498948160501 ) ) ;
#54672 = DIRECTION ( 'NONE',  ( 1.000000000000000000, -0.000000000000000000, -1.785744754682007245E-16 ) ) ;
#54673 = EDGE_CURVE ( 'NONE', #26897, #5581, #25102, .T. ) ;
#54674 = CARTESIAN_POINT ( 'NONE',  ( -56.14999999999992042, 2.000000000000002220, -36.60860350993184653 ) ) ;
#54675 = CYLINDRICAL_SURFACE ( 'NONE', #25763, 0.2500000000000002220 ) ;
#54676 = CARTESIAN_POINT ( 'NONE',  ( 1.499999999999998446, 5.075128869403568999, 3.749999999999977351 ) ) ;
#54677 = DIRECTION ( 'NONE',  ( 0.000000000000000000, -0.000000000000000000, 1.000000000000000000 ) ) ;
#54678 = ADVANCED_FACE ( 'NONE', ( #51779 ), #5538, .T. ) ;
#54679 = DATE_TIME_ROLE ( 'classification_date' ) ;
#54680 = CARTESIAN_POINT ( 'NONE',  ( -1.501000000000006107, 10.53108891324553831, -5.699999999999986855 ) ) ;
#54681 = CIRCLE ( 'NONE', #21255, 0.2500000000000002220 ) ;
#54683 = ORIENTED_EDGE ( 'NONE', *, *, #37049, .F. ) ;
#54682 = CC_DESIGN_SECURITY_CLASSIFICATION ( #61126, ( #66756 ) ) ;
#54684 = LINE ( 'NONE', #7487, #10113 ) ;
#54685 = FACE_OUTER_BOUND ( 'NONE', #3725, .T. ) ;
#54686 = VERTEX_POINT ( 'NONE', #32168 ) ;
#54687 = ORGANIZATION ( 'NAUO-ORG26', 'UNSPECIFIED', 'UNSPECIFIED' ) ;
#54688 = ORIENTED_EDGE ( 'NONE', *, *, #56350, .F. ) ;
#54689 = CARTESIAN_POINT ( 'NONE',  ( -19.69049988587682520, 3.311487275193207847, 15.75000000000001066 ) ) ;
#54690 = DIRECTION ( 'NONE',  ( 0.000000000000000000, 0.000000000000000000, -1.000000000000000000 ) ) ;
#54691 = ORIENTED_EDGE ( 'NONE', *, *, #54438, .F. ) ;
#54692 = ORIENTED_EDGE ( 'NONE', *, *, #12941, .T. ) ;
#54693 = ORIENTED_EDGE ( 'NONE', *, *, #13945, .F. ) ;
#54694 = EDGE_CURVE ( 'NONE', #19593, #5298, #16675, .T. ) ;
#54695 = VECTOR ( 'NONE', #44385, 1000.000000000000000 ) ;
#54696 = ORIENTED_EDGE ( 'NONE', *, *, #51722, .F. ) ;
#54697 = ORIENTED_EDGE ( 'NONE', *, *, #50347, .F. ) ;
#54698 = DIRECTION ( 'NONE',  ( -0.000000000000000000, -1.000000000000000000, -0.000000000000000000 ) ) ;
#54699 = ADVANCED_FACE ( 'NONE', ( #36869, #27761 ), #22719, .F. ) ;
#54700 = VECTOR ( 'NONE', #22886, 1000.000000000000000 ) ;
#54702 = CIRCLE ( 'NONE', #2822, 0.2500000000000002220 ) ;
#54701 = CARTESIAN_POINT ( 'NONE',  ( -6.499999999999923617, 3.668155236727782764, 2.000000000000001776 ) ) ;
#54703 = AXIS2_PLACEMENT_3D ( 'NONE', #599, #41711, #936 ) ;
#54704 = VECTOR ( 'NONE', #1060, 1000.000000000000000 ) ;
#54705 = DIRECTION ( 'NONE',  ( 0.000000000000000000, 0.000000000000000000, 1.000000000000000000 ) ) ;
#54706 = VECTOR ( 'NONE', #4326, 1000.000000000000000 ) ;
#54708 = VERTEX_POINT ( 'NONE', #57506 ) ;
#54707 = AXIS2_PLACEMENT_3D ( 'NONE', #36535, #57166, #47006 ) ;
#54709 = CYLINDRICAL_SURFACE ( 'NONE', #16455, 0.2500000000000002220 ) ;
#54710 = CARTESIAN_POINT ( 'NONE',  ( 1.499999999999998446, 12.34974226119286200, 6.999999999999966249 ) ) ;
#54711 = CARTESIAN_POINT ( 'NONE',  ( 48.00000000000008527, 12.00000000000000355, -1.249999999999994227 ) ) ;
#54712 = AXIS2_PLACEMENT_3D ( 'NONE', #1134, #21701, #58151 ) ;
#54713 = ORIENTED_EDGE ( 'NONE', *, *, #49114, .T. ) ;
#54714 = DIRECTION ( 'NONE',  ( 0.000000000000000000, 0.000000000000000000, -1.000000000000000000 ) ) ;
#54715 = VECTOR ( 'NONE', #53291, 1000.000000000000000 ) ;
#54716 = FACE_OUTER_BOUND ( 'NONE', #41354, .T. ) ;
#54717 = EDGE_CURVE ( 'NONE', #34272, #44717, #64985, .T. ) ;
#54718 = CARTESIAN_POINT ( 'NONE',  ( 1.499999999999998446, 9.318653347947323695, 2.199999999999980638 ) ) ;
#54719 = AXIS2_PLACEMENT_3D ( 'NONE', #13253, #17970, #7540 ) ;
#54720 = CYLINDRICAL_SURFACE ( 'NONE', #59042, 0.2499999999999993616 ) ;
#54721 = DIRECTION ( 'NONE',  ( 0.000000000000000000, 0.000000000000000000, -1.000000000000000000 ) ) ;
#54722 = EDGE_CURVE ( 'NONE', #42901, #11328, #387, .T. ) ;
#54723 = AXIS2_PLACEMENT_3D ( 'NONE', #23943, #28347, #7777 ) ;
#54724 = DIRECTION ( 'NONE',  ( 1.000000000000000000, 0.000000000000000000, -1.785744754682007245E-16 ) ) ;
#54725 = CARTESIAN_POINT ( 'NONE',  ( -50.99999999999992184, 22.00000000000000355, 32.75000000000000000 ) ) ;
#54726 = CC_DESIGN_APPROVAL ( #35411, ( #27740 ) ) ;
#54727 = ORIENTED_EDGE ( 'NONE', *, *, #39847, .T. ) ;
#54728 = CARTESIAN_POINT ( 'NONE',  ( -53.49999999999992184, 2.000000000000001776, 32.75000000000000000 ) ) ;
#54729 = CARTESIAN_POINT ( 'NONE',  ( -1.501000000000006107, 0.8316043908598138579, -5.699999999999987743 ) ) ;
#54730 = EDGE_CURVE ( 'NONE', #12247, #34100, #11935, .T. ) ;
#54732 = CARTESIAN_POINT ( 'NONE',  ( 0.000000000000000000, 0.000000000000000000, 0.000000000000000000 ) ) ;
#54731 = LOCAL_TIME ( 9, 13, 8.000000000000000000, #58975 ) ;
#54733 = CARTESIAN_POINT ( 'NONE',  ( -1.500000000000000666, 11.74352447854375470, 5.499999999999973355 ) ) ;
#54734 = VECTOR ( 'NONE', #49799, 1000.000000000000000 ) ;
#54735 = EDGE_CURVE ( 'NONE', #48636, #55668, #8951, .T. ) ;
#54736 = EDGE_LOOP ( 'NONE', ( #13028, #24838 ) ) ;
#54737 = FACE_BOUND ( 'NONE', #37259, .T. ) ;
#54738 = ORIENTED_EDGE ( 'NONE', *, *, #56014, .T. ) ;
#54739 = CARTESIAN_POINT ( 'NONE',  ( 1.499999999999998446, 11.13730669589464739, -7.249999999999984901 ) ) ;
#54740 = CARTESIAN_POINT ( 'NONE',  ( -1.501000000000003887, 0.8316043908598138579, 4.799999999999974065 ) ) ;
#54741 = EDGE_LOOP ( 'NONE', ( #33756, #8029, #52185, #53194 ) ) ;
#54742 = CYLINDRICAL_SURFACE ( 'NONE', #36288, 4.000000000000000000 ) ;
#54743 = CARTESIAN_POINT ( 'NONE',  ( -1.500000000000000888, 8.106217782649107306, 3.149999999999978595 ) ) ;
#54744 = AXIS2_PLACEMENT_3D ( 'NONE', #12980, #32533, #11638 ) ;
#54745 = CARTESIAN_POINT ( 'NONE',  ( 63.22684056005259379, 4.239636484242623737, 38.85000000000000853 ) ) ;
#54746 = VECTOR ( 'NONE', #5126, 1000.000000000000000 ) ;
#54747 = DIRECTION ( 'NONE',  ( 0.000000000000000000, 1.000000000000000000, -0.000000000000000000 ) ) ;
#54748 = AXIS2_PLACEMENT_3D ( 'NONE', #26039, #46599, #20968 ) ;
#54749 = DIRECTION ( 'NONE',  ( 0.000000000000000000, 0.000000000000000000, 1.000000000000000000 ) ) ;
#54750 = CIRCLE ( 'NONE', #9500, 3.849999999999999201 ) ;
#54751 = EDGE_CURVE ( 'NONE', #22671, #8064, #38056, .T. ) ;
#54752 = DIRECTION ( 'NONE',  ( -1.000000000000000000, -0.000000000000000000, 1.785744754682007245E-16 ) ) ;
#54753 = CIRCLE ( 'NONE', #45046, 0.2500000000000002220 ) ;
#54754 = VECTOR ( 'NONE', #58795, 1000.000000000000000 ) ;
#54755 = CARTESIAN_POINT ( 'NONE',  ( 1.499999999999998446, 14.16839560914018570, -7.349999999999982769 ) ) ;
#54756 = CIRCLE ( 'NONE', #56941, 0.2500000000000002220 ) ;
#54757 = CARTESIAN_POINT ( 'NONE',  ( -53.49999999999992184, 2.000000000000001776, 19.75000000000001066 ) ) ;
#54758 = AXIS2_PLACEMENT_3D ( 'NONE', #26025, #398, #36766 ) ;
#54759 = VERTEX_POINT ( 'NONE', #63880 ) ;
#54760 = EDGE_CURVE ( 'NONE', #35734, #38168, #12224, .T. ) ;
#54761 = CALENDAR_DATE ( 2023, 4, 9 ) ;
#54762 = FACE_OUTER_BOUND ( 'NONE', #61242, .T. ) ;
#54763 = EDGE_CURVE ( 'NONE', #18274, #20155, #45581, .T. ) ;
#54764 = DIRECTION ( 'NONE',  ( 1.000000000000000000, 0.000000000000000000, 0.000000000000000000 ) ) ;
#54765 = CIRCLE ( 'NONE', #27776, 0.2500000000000002220 ) ;
#54766 = CARTESIAN_POINT ( 'NONE',  ( -1.500000000000000666, 2.650257738807137553, 5.149999999999972822 ) ) ;
#54767 = ORIENTED_EDGE ( 'NONE', *, *, #44474, .T. ) ;
#54768 = EDGE_LOOP ( 'NONE', ( #65823, #25368, #44400, #64755 ) ) ;
#54769 = ORIENTED_EDGE ( 'NONE', *, *, #43819, .F. ) ;
#54770 = DIRECTION ( 'NONE',  ( 0.000000000000000000, 0.000000000000000000, 1.000000000000000000 ) ) ;
#54771 = CARTESIAN_POINT ( 'NONE',  ( 1.499999999999998446, 14.16839560914018570, 5.949999999999969980 ) ) ;
#54772 = CARTESIAN_POINT ( 'NONE',  ( -59.99999999999992184, 2.000000000000001776, -1.399999999999990585 ) ) ;
#54773 = ORIENTED_EDGE ( 'NONE', *, *, #36983, .T. ) ;
#54774 = ORIENTED_EDGE ( 'NONE', *, *, #19689, .F. ) ;
#54775 = LOCAL_TIME ( 9, 13, 8.000000000000000000, #47950 ) ;
#54776 = ORIENTED_EDGE ( 'NONE', *, *, #42087, .T. ) ;
#54777 = EDGE_CURVE ( 'NONE', #26739, #44644, #11591, .T. ) ;
#54778 = DIRECTION ( 'NONE',  ( 0.000000000000000000, 0.000000000000000000, -1.000000000000000000 ) ) ;
#54779 = ORIENTED_EDGE ( 'NONE', *, *, #52390, .F. ) ;
#54780 = DIRECTION ( 'NONE',  ( -1.000000000000000000, -0.000000000000000000, -0.000000000000000000 ) ) ;
#54781 = ORIENTED_EDGE ( 'NONE', *, *, #49569, .T. ) ;
#54782 = ORIENTED_EDGE ( 'NONE', *, *, #32578, .F. ) ;
#54783 = EDGE_CURVE ( 'NONE', #61508, #50710, #32680, .T. ) ;
#54784 = LINE ( 'NONE', #39230, #59184 ) ;
#54785 = FACE_BOUND ( 'NONE', #62041, .T. ) ;
#54786 = LINE ( 'NONE', #49712, #55959 ) ;
#54787 = CYLINDRICAL_SURFACE ( 'NONE', #42633, 4.000000000000000000 ) ;
#54788 = EDGE_LOOP ( 'NONE', ( #1745, #24827, #64246, #57898 ) ) ;
#54789 = CIRCLE ( 'NONE', #61243, 4.000000000000003553 ) ;
#54790 = CARTESIAN_POINT ( 'NONE',  ( -50.99999999999992184, 2.000000000000001776, -14.24999999999999289 ) ) ;
#54791 = LINE ( 'NONE', #29446, #58225 ) ;
#54792 = CIRCLE ( 'NONE', #30007, 0.2500000000000002220 ) ;
#54793 = CARTESIAN_POINT ( 'NONE',  ( -6.700961894323268275, 22.00000000000000355, -19.75000000000001066 ) ) ;
#54794 = DIRECTION ( 'NONE',  ( 1.000000000000000000, 0.000000000000000000, -1.785744754682007245E-16 ) ) ;
#54795 = VECTOR ( 'NONE', #56339, 1000.000000000000000 ) ;
#54796 = EDGE_CURVE ( 'NONE', #58132, #52142, #49915, .T. ) ;
#54797 = VECTOR ( 'NONE', #36212, 1000.000000000000000 ) ;
#54798 = CARTESIAN_POINT ( 'NONE',  ( 63.29670679007974599, 4.785980066188916915, 17.73945212437913455 ) ) ;
#54799 = DIRECTION ( 'NONE',  ( 0.000000000000000000, 0.000000000000000000, -1.000000000000000000 ) ) ;
#54800 = CIRCLE ( 'NONE', #58095, 0.2500000000000002220 ) ;
#54801 = CIRCLE ( 'NONE', #13707, 0.2500000000000002220 ) ;
#54802 = EDGE_CURVE ( 'NONE', #36872, #58770, #47365, .T. ) ;
#54803 = LINE ( 'NONE', #29772, #60381 ) ;
#54804 = AXIS2_PLACEMENT_3D ( 'NONE', #5074, #15559, #44873 ) ;
#54805 = ORIENTED_EDGE ( 'NONE', *, *, #59382, .T. ) ;
#54806 = AXIS2_PLACEMENT_3D ( 'NONE', #19595, #62091, #4737 ) ;
#54807 = AXIS2_PLACEMENT_3D ( 'NONE', #32081, #42215, #6110 ) ;
#54808 = CIRCLE ( 'NONE', #41836, 0.2500000000000000000 ) ;
#54809 = FACE_OUTER_BOUND ( 'NONE', #18931, .T. ) ;
#54810 = CARTESIAN_POINT ( 'NONE',  ( -11.63309981745912758, 4.973096968904684445, 19.62150833597488742 ) ) ;
#54811 = ORIENTED_EDGE ( 'NONE', *, *, #61863, .T. ) ;
#54812 = ORIENTED_EDGE ( 'NONE', *, *, #30188, .T. ) ;
#54813 = DIRECTION ( 'NONE',  ( -1.000000000000000000, -0.000000000000000000, 1.785744754682007245E-16 ) ) ;
#54814 = CARTESIAN_POINT ( 'NONE',  ( 1.499999999999998446, 10.53108891324553831, 6.899999999999967493 ) ) ;
#54815 = EDGE_CURVE ( 'NONE', #44100, #58019, #55279, .T. ) ;
#54816 = CARTESIAN_POINT ( 'NONE',  ( -1.500000000000001998, 12.34974226119286200, -2.799999999999998046 ) ) ;
#54817 = DIRECTION ( 'NONE',  ( -0.000000000000000000, -1.000000000000000000, -0.000000000000000000 ) ) ;
#54818 = ORIENTED_EDGE ( 'NONE', *, *, #63061, .T. ) ;
#54819 = EDGE_CURVE ( 'NONE', #26806, #8402, #43403, .T. ) ;
#54820 = FACE_BOUND ( 'NONE', #11083, .T. ) ;
#54821 = ORIENTED_EDGE ( 'NONE', *, *, #14994, .F. ) ;
#54822 = CARTESIAN_POINT ( 'NONE',  ( -63.73543489192896772, 2.217703361830633657, -6.191067171222297105 ) ) ;
#54823 = CARTESIAN_POINT ( 'NONE',  ( 1.499999999999998446, 12.95596004384197109, -0.6000000000000080824 ) ) ;
#54824 = ORIENTED_EDGE ( 'NONE', *, *, #57727, .F. ) ;
#54825 = DIRECTION ( 'NONE',  ( 1.000000000000000000, 0.000000000000000000, -1.785744754682007245E-16 ) ) ;
#54826 = CARTESIAN_POINT ( 'NONE',  ( -30.49999999999990763, 17.00000000000000000, 1.249999999999999334 ) ) ;
#54827 = ORIENTED_EDGE ( 'NONE', *, *, #8472, .F. ) ;
#54828 = CARTESIAN_POINT ( 'NONE',  ( -1.500000000000001776, 5.681346652052677193, -1.300000000000003819 ) ) ;
#54829 = CARTESIAN_POINT ( 'NONE',  ( -34.49999999999992184, 14.31316311184463785, 38.44194365504681343 ) ) ;
#54830 = CARTESIAN_POINT ( 'NONE',  ( -1.501000000000004775, 3.862693304105353054, 1.649999999999986144 ) ) ;
#54831 = CALENDAR_DATE ( 2023, 4, 9 ) ;
#54832 = EDGE_LOOP ( 'NONE', ( #16625, #39636 ) ) ;
#54833 = DIRECTION ( 'NONE',  ( 0.000000000000000000, 0.000000000000000000, -1.000000000000000000 ) ) ;
#54834 = EDGE_LOOP ( 'NONE', ( #22401, #58921 ) ) ;
#54835 = EDGE_CURVE ( 'NONE', #20275, #54251, #35880, .T. ) ;
#54836 = LINE ( 'NONE', #29486, #23927 ) ;
#54837 = EDGE_LOOP ( 'NONE', ( #19339, #61958 ) ) ;
#54838 = CARTESIAN_POINT ( 'NONE',  ( 1.499999999999998446, 5.681346652052677193, -0.1000000000000070416 ) ) ;
#54839 = CARTESIAN_POINT ( 'NONE',  ( 63.78996697832009488, 2.111679980742797280, 16.43937040539690742 ) ) ;
#54840 = EDGE_CURVE ( 'NONE', #65839, #1804, #46642, .T. ) ;
#54841 = COORDINATED_UNIVERSAL_TIME_OFFSET ( 1, 0, .AHEAD. ) ;
#54842 = VERTEX_POINT ( 'NONE', #32491 ) ;
#54843 = CARTESIAN_POINT ( 'NONE',  ( -1.500000000000002665, 14.16839560914018570, -5.949999999999985967 ) ) ;
#54844 = ORIENTED_EDGE ( 'NONE', *, *, #62147, .F. ) ;
#54845 = AXIS2_PLACEMENT_3D ( 'NONE', #18460, #48829, #39006 ) ;
#54846 = CYLINDRICAL_SURFACE ( 'NONE', #6777, 2.099999999999997868 ) ;
#54847 = CIRCLE ( 'NONE', #35447, 0.2500000000000002220 ) ;
#54848 = VECTOR ( 'NONE', #45324, 1000.000000000000000 ) ;
#54849 = VERTEX_POINT ( 'NONE', #27436 ) ;
#54850 = VECTOR ( 'NONE', #14868, 1000.000000000000000 ) ;
#54851 = PLANE ( 'NONE',  #38208 ) ;
#54852 = CARTESIAN_POINT ( 'NONE',  ( -1.500000000000000222, 2.650257738807136665, 7.699999999999964650 ) ) ;
#54853 = DIRECTION ( 'NONE',  ( 0.000000000000000000, 0.000000000000000000, -1.000000000000000000 ) ) ;
#54854 = VECTOR ( 'NONE', #3251, 1000.000000000000000 ) ;
#54855 = CIRCLE ( 'NONE', #9608, 0.2500000000000002220 ) ;
#54856 = VERTEX_POINT ( 'NONE', #48014 ) ;
#54857 = AXIS2_PLACEMENT_3D ( 'NONE', #20902, #46870, #9416 ) ;
#54859 = ADVANCED_FACE ( 'NONE', ( #22383 ), #12273, .F. ) ;
#54858 = AXIS2_PLACEMENT_3D ( 'NONE', #39145, #2425, #43872 ) ;
#54861 = ORIENTED_EDGE ( 'NONE', *, *, #41988, .F. ) ;
#54860 = LINE ( 'NONE', #34883, #20372 ) ;
#54862 = ORIENTED_EDGE ( 'NONE', *, *, #6027, .T. ) ;
#54863 = CARTESIAN_POINT ( 'NONE',  ( 66.50000000000008527, 4.100000000000002309, -5.249999999999991118 ) ) ;
#54864 = DIRECTION ( 'NONE',  ( -1.000000000000000000, -0.000000000000000000, 1.785744754682007245E-16 ) ) ;
#54865 = VERTEX_POINT ( 'NONE', #18330 ) ;
#54866 = EDGE_CURVE ( 'NONE', #3986, #29876, #8171, .T. ) ;
#54867 = CARTESIAN_POINT ( 'NONE',  ( -29.36895890197826731, 13.73262105371341768, 15.75964034843822503 ) ) ;
#54868 = CIRCLE ( 'NONE', #25780, 0.2500000000000002220 ) ;
#54869 = DIRECTION ( 'NONE',  ( 0.000000000000000000, 1.000000000000000000, -0.000000000000000000 ) ) ;
#54870 = DIRECTION ( 'NONE',  ( 0.000000000000000000, 0.000000000000000000, -1.000000000000000000 ) ) ;
#54871 = LINE ( 'NONE', #44703, #47245 ) ;
#54872 = CARTESIAN_POINT ( 'NONE',  ( 1.499999999999998446, 12.95596004384197109, -5.499999999999989342 ) ) ;
#54873 = VERTEX_POINT ( 'NONE', #7547 ) ;
#54874 = VERTEX_POINT ( 'NONE', #29408 ) ;
#54875 = APPROVAL ( #64273, 'UNKNOWN' ) ;
#54876 = CARTESIAN_POINT ( 'NONE',  ( -1.500000000000002442, 11.74352447854375470, -4.999999999999987566 ) ) ;
#54877 = LINE ( 'NONE', #43078, #41974 ) ;
#54878 = CARTESIAN_POINT ( 'NONE',  ( -1.501000000000004775, 13.56217782649107839, 0.4499999999999899636 ) ) ;
#54879 = CARTESIAN_POINT ( 'NONE',  ( 63.84996516988375248, 6.199936144782109082, -5.391069599622530184 ) ) ;
#54881 = VERTEX_POINT ( 'NONE', #2483 ) ;
#54880 = EDGE_CURVE ( 'NONE', #521, #58558, #26187, .T. ) ;
#54882 = CARTESIAN_POINT ( 'NONE',  ( 45.89984334350092610, 9.241895094633754582, 18.66898246424576868 ) ) ;
#54883 = DIRECTION ( 'NONE',  ( 0.000000000000000000, 1.000000000000000000, -0.000000000000000000 ) ) ;
#54884 = DIRECTION ( 'NONE',  ( 0.000000000000000000, 1.000000000000000000, 0.000000000000000000 ) ) ;
#54885 = CARTESIAN_POINT ( 'NONE',  ( 1.499999999999998446, 6.893782217350891806, 7.099999999999965006 ) ) ;
#54886 = ORIENTED_EDGE ( 'NONE', *, *, #7027, .F. ) ;
#54887 = ADVANCED_FACE ( 'NONE', ( #23711 ), #33484, .F. ) ;
#54888 = FACE_OUTER_BOUND ( 'NONE', #33925, .T. ) ;
#54889 = VERTEX_POINT ( 'NONE', #54425 ) ;
#54890 = DIRECTION ( 'NONE',  ( 1.000000000000000000, -0.000000000000000000, -1.785744754682007245E-16 ) ) ;
#54891 = CARTESIAN_POINT ( 'NONE',  ( 53.42693221990239749, 4.235209521547358413, -17.84999999999999787 ) ) ;
#54892 = CARTESIAN_POINT ( 'NONE',  ( 56.48801423216038131, 2.711117189203045008, -27.83083329842316189 ) ) ;
#54893 = EDGE_LOOP ( 'NONE', ( #18749, #8469 ) ) ;
#54894 = ORIENTED_EDGE ( 'NONE', *, *, #58851, .T. ) ;
#54895 = CARTESIAN_POINT ( 'NONE',  ( 45.03678199394050097, 9.043345755142214060, 18.45419119791700879 ) ) ;
#54896 = ADVANCED_FACE ( 'NONE', ( #39517 ), #42343, .F. ) ;
#54897 = CARTESIAN_POINT ( 'NONE',  ( -50.99999999999992184, 2.000000000000001776, -19.74999999999999289 ) ) ;
#54898 = CARTESIAN_POINT ( 'NONE',  ( -16.72876064540477969, 6.000000000000001776, -5.250000000000007105 ) ) ;
#54899 = CIRCLE ( 'NONE', #4270, 0.2500000000000000555 ) ;
#54900 = AXIS2_PLACEMENT_3D ( 'NONE', #44393, #60277, #28888 ) ;
#54901 = DIRECTION ( 'NONE',  ( 1.000000000000000000, 0.000000000000000000, -1.785744754682007245E-16 ) ) ;
#54902 = AXIS2_PLACEMENT_3D ( 'NONE', #66375, #44466, #50882 ) ;
#54903 = EDGE_LOOP ( 'NONE', ( #52939, #8263 ) ) ;
#54904 = EDGE_CURVE ( 'NONE', #16933, #3107, #6828, .T. ) ;
#54905 = CARTESIAN_POINT ( 'NONE',  ( 0.000000000000000000, 7.000000000000000000, 0.000000000000000000 ) ) ;
#54906 = AXIS2_PLACEMENT_3D ( 'NONE', #46568, #50982, #380 ) ;
#54907 = DIRECTION ( 'NONE',  ( 1.000000000000000000, 0.000000000000000000, 0.000000000000000000 ) ) ;
#54908 = AXIS2_PLACEMENT_3D ( 'NONE', #46057, #66651, #61597 ) ;
#54909 = ORIENTED_EDGE ( 'NONE', *, *, #58707, .T. ) ;
#54910 = CARTESIAN_POINT ( 'NONE',  ( 56.52966489360245106, 2.818627748422746659, 17.41925848187001691 ) ) ;
#54911 = DIRECTION ( 'NONE',  ( 0.000000000000000000, 0.000000000000000000, 1.000000000000000000 ) ) ;
#54912 = EDGE_LOOP ( 'NONE', ( #56647, #52668 ) ) ;
#54913 = CARTESIAN_POINT ( 'NONE',  ( -50.99999999999992184, 2.000000000000001776, 3.750000000000007105 ) ) ;
#54914 = DIRECTION ( 'NONE',  ( 0.000000000000000000, 0.000000000000000000, -1.000000000000000000 ) ) ;
#54915 = FACE_BOUND ( 'NONE', #62576, .T. ) ;
#54916 = VERTEX_POINT ( 'NONE', #65516 ) ;
#54917 = PLANE ( 'NONE',  #54187 ) ;
#54918 = CARTESIAN_POINT ( 'NONE',  ( -1.500000000000000666, 0.8316043908598138579, 4.799999999999974065 ) ) ;
#54919 = DATE_AND_TIME ( #49524, #59919 ) ;
#54920 = ORIENTED_EDGE ( 'NONE', *, *, #49134, .F. ) ;
#54921 = CARTESIAN_POINT ( 'NONE',  ( 53.45092770009718208, 3.432372395379861274, 38.74560625019614690 ) ) ;
#54922 = ORIENTED_EDGE ( 'NONE', *, *, #3250, .T. ) ;
#54923 = EDGE_CURVE ( 'NONE', #9316, #14173, #59601, .T. ) ;
#54924 = CARTESIAN_POINT ( 'NONE',  ( 1.499999999999998446, 9.924871130596431001, 4.899999999999973710 ) ) ;
#54925 = AXIS2_PLACEMENT_3D ( 'NONE', #17919, #38462, #23958 ) ;
#54926 = EDGE_CURVE ( 'NONE', #44321, #20568, #54104, .T. ) ;
#54927 = VERTEX_POINT ( 'NONE', #34117 ) ;
#54928 = DIRECTION ( 'NONE',  ( 1.000000000000000000, 0.000000000000000000, 0.000000000000000000 ) ) ;
#54929 = DIRECTION ( 'NONE',  ( 1.000000000000000000, -0.000000000000000000, -1.785744754682007245E-16 ) ) ;
#54930 = CALENDAR_DATE ( 2023, 4, 9 ) ;
#54931 = CYLINDRICAL_SURFACE ( 'NONE', #2011, 1.500000000000001332 ) ;
#54932 = CARTESIAN_POINT ( 'NONE',  ( 25.70096189432344147, 5.579488177901630763, -22.24999999999999645 ) ) ;
#54933 = EDGE_CURVE ( 'NONE', #58281, #13518, #49681, .T. ) ;
#54934 = ORIENTED_EDGE ( 'NONE', *, *, #20043, .T. ) ;
#54935 = ORIENTED_EDGE ( 'NONE', *, *, #22420, .F. ) ;
#54936 = CARTESIAN_POINT ( 'NONE',  ( 1.499999999999998446, 13.56217782649107839, -2.799999999999998490 ) ) ;
#54937 = ORIENTED_EDGE ( 'NONE', *, *, #1775, .T. ) ;
#54938 = DIRECTION ( 'NONE',  ( 0.000000000000000000, 0.000000000000000000, -1.000000000000000000 ) ) ;
#54939 = CARTESIAN_POINT ( 'NONE',  ( -1.500000000000000444, 6.287564434701783611, 6.299999999999969624 ) ) ;
#54940 = CARTESIAN_POINT ( 'NONE',  ( 46.14852097268583719, 10.20879500459718692, 22.66829298444243435 ) ) ;
#54941 = CARTESIAN_POINT ( 'NONE',  ( -1.500000000000002442, 6.287564434701784499, -4.899999999999992362 ) ) ;
#54942 = ORIENTED_EDGE ( 'NONE', *, *, #8002, .F. ) ;
#54943 = VECTOR ( 'NONE', #39794, 1000.000000000000000 ) ;
#54944 = EDGE_CURVE ( 'NONE', #13078, #14522, #44918, .T. ) ;
#54945 = CARTESIAN_POINT ( 'NONE',  ( -1.500000000000002665, 11.74352447854375470, -6.649999999999985256 ) ) ;
#54946 = AXIS2_PLACEMENT_3D ( 'NONE', #12990, #28153, #33535 ) ;
#54947 = DIRECTION ( 'NONE',  ( -1.000000000000000000, 0.000000000000000000, 0.000000000000000000 ) ) ;
#54948 = DIRECTION ( 'NONE',  ( -1.000000000000000000, -0.000000000000000000, 1.785744754682007245E-16 ) ) ;
#54949 = VERTEX_POINT ( 'NONE', #12591 ) ;
#54950 = AXIS2_PLACEMENT_3D ( 'NONE', #8086, #8419, #54334 ) ;
#54952 = EDGE_CURVE ( 'NONE', #62704, #23184, #66050, .T. ) ;
#54951 = AXIS2_PLACEMENT_3D ( 'NONE', #30210, #25156, #45733 ) ;
#54953 = EDGE_CURVE ( 'NONE', #61149, #30290, #65183, .T. ) ;
#54954 = ORIENTED_EDGE ( 'NONE', *, *, #61798, .T. ) ;
#54955 = CARTESIAN_POINT ( 'NONE',  ( 45.50000000000008527, 8.000000000000003553, -38.25000000000002842 ) ) ;
#54956 = LINE ( 'NONE', #24214, #49296 ) ;
#54957 = AXIS2_PLACEMENT_3D ( 'NONE', #21093, #36239, #21764 ) ;
#54958 = DIRECTION ( 'NONE',  ( 1.000000000000000000, -0.000000000000000000, -1.785744754682007738E-16 ) ) ;
#54959 = CARTESIAN_POINT ( 'NONE',  ( 1.499999999999998446, 6.893782217350892694, 0.09999999999998915312 ) ) ;
#54960 = LINE ( 'NONE', #55943, #60087 ) ;
#54961 = DIRECTION ( 'NONE',  ( 1.000000000000000000, -0.000000000000000000, -1.785744754682007738E-16 ) ) ;
#54962 = EDGE_LOOP ( 'NONE', ( #20263, #37756, #45107, #9116 ) ) ;
#54963 = EDGE_LOOP ( 'NONE', ( #46841, #13286 ) ) ;
#54964 = VERTEX_POINT ( 'NONE', #59152 ) ;
#54965 = DIRECTION ( 'NONE',  ( -1.000000000000000000, -0.000000000000000000, 1.785744754682007245E-16 ) ) ;
#54966 = CARTESIAN_POINT ( 'NONE',  ( 1.499999999999998446, 13.56217782649107839, 6.299999999999968736 ) ) ;
#54967 = CARTESIAN_POINT ( 'NONE',  ( -1.501000000000006107, 1.437822173508921608, -6.749999999999984013 ) ) ;
#54968 = EDGE_CURVE ( 'NONE', #3517, #62929, #50990, .T. ) ;
#54969 = CARTESIAN_POINT ( 'NONE',  ( -1.500000000000002442, 2.650257738807137553, -4.649999999999991473 ) ) ;
#54970 = FACE_BOUND ( 'NONE', #32707, .T. ) ;
#54971 = EDGE_LOOP ( 'NONE', ( #60078, #24451 ) ) ;
#54972 = AXIS2_PLACEMENT_3D ( 'NONE', #4718, #14194, #24950 ) ;
#54973 = EDGE_CURVE ( 'NONE', #26722, #27723, #47748, .T. ) ;
#54974 = CARTESIAN_POINT ( 'NONE',  ( -1.500000000000001110, 3.862693304105353054, 2.799999999999979838 ) ) ;
#54975 = ORIENTED_EDGE ( 'NONE', *, *, #18073, .F. ) ;
#54976 = CARTESIAN_POINT ( 'NONE',  ( 53.50000000000007105, 2.000000000000001776, 17.25000000000001066 ) ) ;
#54977 = LINE ( 'NONE', #61366, #25750 ) ;
#54978 = CIRCLE ( 'NONE', #5415, 0.2500000000000002220 ) ;
#54979 = EDGE_LOOP ( 'NONE', ( #61206, #36562, #5722, #9774 ) ) ;
#54980 = CARTESIAN_POINT ( 'NONE',  ( -30.49999999999992895, 14.00000000000000178, 26.37701665379258742 ) ) ;
#54981 = DIRECTION ( 'NONE',  ( 1.000000000000000000, -0.000000000000000000, -0.000000000000000000 ) ) ;
#54982 = EDGE_CURVE ( 'NONE', #17903, #62400, #34796, .T. ) ;
#54983 = CARTESIAN_POINT ( 'NONE',  ( -1.501000000000004331, 6.287564434701784499, 2.799999999999979838 ) ) ;
#54984 = ADVANCED_FACE ( 'NONE', ( #23364 ), #33801, .F. ) ;
#54985 = EDGE_LOOP ( 'NONE', ( #12483, #10115, #62690 ) ) ;
#54986 = CARTESIAN_POINT ( 'NONE',  ( 60.00000000000008527, 2.000000000000001776, 15.75000000000001066 ) ) ;
#54987 = LINE ( 'NONE', #45169, #57129 ) ;
#54988 = EDGE_CURVE ( 'NONE', #45141, #36291, #48711, .T. ) ;
#54989 = DIRECTION ( 'NONE',  ( 1.000000000000000000, 0.000000000000000000, -1.785744754682007245E-16 ) ) ;
#54990 = AXIS2_PLACEMENT_3D ( 'NONE', #148, #56801, #29220 ) ;
#54991 = ORIENTED_EDGE ( 'NONE', *, *, #42236, .F. ) ;
#54993 = ORIENTED_EDGE ( 'NONE', *, *, #11490, .T. ) ;
#54992 = CARTESIAN_POINT ( 'NONE',  ( -53.49999999999992895, 2.820956229797381809, -17.43679816172716812 ) ) ;
#54994 = VECTOR ( 'NONE', #4687, 1000.000000000000000 ) ;
#54995 = APPROVAL_DATE_TIME ( #17892, #17341 ) ;
#54996 = B_SPLINE_CURVE_WITH_KNOTS ( 'NONE', 3,
 ( #64444, #28996, #3375, #32149, #23931, #49596, #18234, #44506, #65095, #59712 ),
 .UNSPECIFIED., .F., .F.,
 ( 4, 2, 2, 2, 4 ),
 ( 6.133173666733496745E-19, 0.0006223819074784841523, 0.001244763814956967654, 0.001867145722435451264, 0.002489527629913934441 ),
 .UNSPECIFIED. ) ;
#54998 = CARTESIAN_POINT ( 'NONE',  ( -34.49999999999992184, 14.24301760304387976, -14.24999999999999289 ) ) ;
#54997 = AXIS2_PLACEMENT_3D ( 'NONE', #44310, #8558, #8876 ) ;
#54999 = DIRECTION ( 'NONE',  ( 1.000000000000000000, -0.000000000000000000, -1.785744754682007245E-16 ) ) ;
#55000 = ORIENTED_EDGE ( 'NONE', *, *, #38066, .F. ) ;
#55001 = CARTESIAN_POINT ( 'NONE',  ( -1.501000000000005219, 2.044039956158029803, -1.050000000000005596 ) ) ;
#55002 = CARTESIAN_POINT ( 'NONE',  ( -28.64891297470489917, 13.18032045300425459, -26.24999999999999289 ) ) ;
#55003 = EDGE_CURVE ( 'NONE', #39291, #30755, #34787, .T. ) ;
#55004 = CARTESIAN_POINT ( 'NONE',  ( 66.50000000000051159, 22.00000000000000355, -38.90380592228721923 ) ) ;
#55005 = DIRECTION ( 'NONE',  ( 0.000000000000000000, 0.000000000000000000, -1.000000000000000000 ) ) ;
#55006 = AXIS2_PLACEMENT_3D ( 'NONE', #32186, #20742, #21415 ) ;
#55007 = APPROVAL_ROLE ( '' ) ;
#55008 = DIRECTION ( 'NONE',  ( 0.000000000000000000, 0.000000000000000000, -1.000000000000000000 ) ) ;
#55009 = EDGE_CURVE ( 'NONE', #16368, #19179, #16575, .T. ) ;
#55010 = CARTESIAN_POINT ( 'NONE',  ( 66.50000000000008527, 4.100000000000002309, 26.25000000000000355 ) ) ;
#55011 = DIRECTION ( 'NONE',  ( 1.000000000000000000, -0.000000000000000000, -1.785744754682007738E-16 ) ) ;
#55012 = CARTESIAN_POINT ( 'NONE',  ( -66.49999999999991473, 4.100000000000002309, -3.149999999999992362 ) ) ;
#55013 = VERTEX_POINT ( 'NONE', #61814 ) ;
#55014 = CARTESIAN_POINT ( 'NONE',  ( 53.49456995611588184, 2.833797592310085545, 3.569242420293432083 ) ) ;
#55015 = DIRECTION ( 'NONE',  ( -0.000000000000000000, -1.000000000000000000, -0.000000000000000000 ) ) ;
#55016 = DIRECTION ( 'NONE',  ( -1.000000000000000000, -0.000000000000000000, 1.785744754682007245E-16 ) ) ;
#55017 = DIRECTION ( 'NONE',  ( 0.000000000000000000, 0.000000000000000000, -1.000000000000000000 ) ) ;
#55018 = CARTESIAN_POINT ( 'NONE',  ( 1.499999999999998446, 11.13730669589464739, -4.899999999999990585 ) ) ;
#55019 = CARTESIAN_POINT ( 'NONE',  ( 1.499999999999998446, 6.893782217350891806, 5.949999999999969980 ) ) ;
#55020 = CONTEXT_DEPENDENT_SHAPE_REPRESENTATION ( #14338, #22427 ) ;
#55021 = DIRECTION ( 'NONE',  ( -1.000000000000000000, -0.000000000000000000, 1.785744754682007245E-16 ) ) ;
#55022 = AXIS2_PLACEMENT_3D ( 'NONE', #46766, #57240, #10994 ) ;
#55023 = VERTEX_POINT ( 'NONE', #51350 ) ;
#55024 = DIRECTION ( 'NONE',  ( 0.000000000000000000, 0.000000000000000000, -1.000000000000000000 ) ) ;
#55025 = SPHERICAL_SURFACE ( 'NONE', #39030, 4.000000000000000000 ) ;
#55026 = EDGE_CURVE ( 'NONE', #42666, #20381, #25145, .T. ) ;
#55027 = VERTEX_POINT ( 'NONE', #45610 ) ;
#55028 = VERTEX_POINT ( 'NONE', #10506 ) ;
#55029 = EDGE_CURVE ( 'NONE', #21457, #38704, #42034, .T. ) ;
#55030 = EDGE_CURVE ( 'NONE', #11415, #62448, #19618, .T. ) ;
#55031 = CARTESIAN_POINT ( 'NONE',  ( -34.49999999999992184, 14.00000000000000178, 15.62298334620741969 ) ) ;
#55032 = ORIENTED_EDGE ( 'NONE', *, *, #18420, .F. ) ;
#55033 = DIRECTION ( 'NONE',  ( 0.000000000000000000, 0.000000000000000000, -1.000000000000000000 ) ) ;
#55034 = CARTESIAN_POINT ( 'NONE',  ( -1.500000000000000444, 8.106217782649107306, 6.399999999999968381 ) ) ;
#55035 = ORIENTED_EDGE ( 'NONE', *, *, #41287, .T. ) ;
#55036 = CIRCLE ( 'NONE', #20541, 0.2500000000000002220 ) ;
#55037 = VERTEX_POINT ( 'NONE', #5124 ) ;
#55038 = AXIS2_PLACEMENT_3D ( 'NONE', #6176, #52419, #57488 ) ;
#55039 = ORIENTED_EDGE ( 'NONE', *, *, #44057, .T. ) ;
#55040 = EDGE_LOOP ( 'NONE', ( #22219, #35885, #16361, #5652 ) ) ;
#55041 = VECTOR ( 'NONE', #23849, 1000.000000000000000 ) ;
#55042 = VECTOR ( 'NONE', #36677, 1000.000000000000000 ) ;
#55043 = DIRECTION ( 'NONE',  ( 0.000000000000000000, -1.000000000000000000, 0.000000000000000000 ) ) ;
#55044 = CARTESIAN_POINT ( 'NONE',  ( 1.499999999999998446, 2.650257738807137553, 1.649999999999985700 ) ) ;
#55045 = DIRECTION ( 'NONE',  ( 0.000000000000000000, 0.000000000000000000, -1.000000000000000000 ) ) ;
#55046 = ORIENTED_EDGE ( 'NONE', *, *, #26880, .F. ) ;
#55047 = ADVANCED_BREP_SHAPE_REPRESENTATION ( '', ( #16042, #34470 ), #43126 ) ;
#55048 = CARTESIAN_POINT ( 'NONE',  ( -63.84230490543856007, 6.185989870206016761, 37.02962153672640966 ) ) ;
#55049 = CARTESIAN_POINT ( 'NONE',  ( 1.499999999999998446, 5.075128869403568999, -8.504711476839970564E-15 ) ) ;
#55050 = CARTESIAN_POINT ( 'NONE',  ( -1.500000000000002220, 3.256475521456245303, -3.149999999999998579 ) ) ;
#55051 = ORIENTED_EDGE ( 'NONE', *, *, #9409, .T. ) ;
#55052 = CARTESIAN_POINT ( 'NONE',  ( 63.39370218220154385, 3.043636616549300733, -17.57000965066443499 ) ) ;
#55053 = ADVANCED_FACE ( 'NONE', ( #40871 ), #50340, .F. ) ;
#55054 = FACE_OUTER_BOUND ( 'NONE', #62002, .T. ) ;
#55055 = CARTESIAN_POINT ( 'NONE',  ( -1.501000000000004331, 2.650257738807137553, 1.849999999999982991 ) ) ;
#55056 = EDGE_LOOP ( 'NONE', ( #14799, #44758 ) ) ;
#55057 = CARTESIAN_POINT ( 'NONE',  ( -63.73496841355910902, 5.981387616142894714, 4.306819298089786585 ) ) ;
#55058 = CARTESIAN_POINT ( 'NONE',  ( 1.499999999999998446, 2.650257738807137553, -4.899999999999993250 ) ) ;
#55059 = ADVANCED_FACE ( 'NONE', ( #25018 ), #31087, .F. ) ;
#55060 = VECTOR ( 'NONE', #26774, 1000.000000000000000 ) ;
#55062 = CARTESIAN_POINT ( 'NONE',  ( 63.51109370958177180, 2.713363431166747830, -38.33280861035707687 ) ) ;
#55061 =( NAMED_UNIT ( * ) PLANE_ANGLE_UNIT ( ) SI_UNIT ( $, .RADIAN. ) );
#55063 = CARTESIAN_POINT ( 'NONE',  ( -1.500000000000002665, 12.34974226119286200, -6.299999999999985612 ) ) ;
#55064 = EDGE_LOOP ( 'NONE', ( #48325, #44901, #12686, #56219, #42557, #24249, #55929, #32549 ) ) ;
#55065 = DIRECTION ( 'NONE',  ( -1.000000000000000000, -0.000000000000000000, -0.000000000000000000 ) ) ;
#55066 = DIRECTION ( 'NONE',  ( -1.000000000000000000, -0.000000000000000000, 1.785744754682007245E-16 ) ) ;
#55067 = CARTESIAN_POINT ( 'NONE',  ( -13.00000000000025047, 2.000000000000001776, 31.50000000000000000 ) ) ;
#55068 = DIRECTION ( 'NONE',  ( 1.000000000000000000, -0.000000000000000000, -1.785744754682007492E-16 ) ) ;
#55069 = ORIENTED_EDGE ( 'NONE', *, *, #59508, .T. ) ;
#55070 = VERTEX_POINT ( 'NONE', #30081 ) ;
#55071 = CARTESIAN_POINT ( 'NONE',  ( 1.499999999999998446, 9.318653347947323695, 6.649999999999967493 ) ) ;
#55072 = FACE_OUTER_BOUND ( 'NONE', #38707, .T. ) ;
#55073 = AXIS2_PLACEMENT_3D ( 'NONE', #38330, #64998, #64336 ) ;
#55074 = VERTEX_POINT ( 'NONE', #51704 ) ;
#55075 = DIRECTION ( 'NONE',  ( 0.000000000000000000, 0.000000000000000000, -1.000000000000000000 ) ) ;
#55076 = CARTESIAN_POINT ( 'NONE',  ( 28.67896919218153329, 6.000000000000001776, 22.24999999999997513 ) ) ;
#55077 = ADVANCED_FACE ( 'NONE', ( #35107 ), #19975, .F. ) ;
#55078 = CC_DESIGN_SECURITY_CLASSIFICATION ( #3405, ( #52991 ) ) ;
#55079 = CARTESIAN_POINT ( 'NONE',  ( 56.15000000000009805, 2.000000000000002220, -26.39139649006814992 ) ) ;
#55080 = CARTESIAN_POINT ( 'NONE',  ( -1.500000000000000888, 4.468911086754460804, 3.399999999999979039 ) ) ;
#55081 = CIRCLE ( 'NONE', #63707, 2.099999999999997868 ) ;
#55082 = CARTESIAN_POINT ( 'NONE',  ( -1.501000000000003443, 3.256475521456244415, 6.649999999999968381 ) ) ;
#55083 = VECTOR ( 'NONE', #54248, 1000.000000000000000 ) ;
#55084 = DIRECTION ( 'NONE',  ( 0.000000000000000000, 0.000000000000000000, -1.000000000000000000 ) ) ;
#55085 = DIRECTION ( 'NONE',  ( 0.000000000000000000, 0.000000000000000000, -1.000000000000000000 ) ) ;
#55086 = CARTESIAN_POINT ( 'NONE',  ( -1.500000000000000666, 7.500000000000000000, 5.149999999999974598 ) ) ;
#55087 = PLANE ( 'NONE',  #27208 ) ;
#55088 = DIRECTION ( 'NONE',  ( -1.000000000000000000, -0.000000000000000000, 3.652049423109066841E-16 ) ) ;
#55089 = CARTESIAN_POINT ( 'NONE',  ( -36.99999999999992184, 2.000000000000001776, -14.24999999999999289 ) ) ;
#55090 = EDGE_LOOP ( 'NONE', ( #1339, #14955 ) ) ;
#55091 = APPROVAL_ROLE ( '' ) ;
#55092 = DIRECTION ( 'NONE',  ( 1.000000000000000000, -0.000000000000000000, -1.785744754682007245E-16 ) ) ;
#55093 = DIRECTION ( 'NONE',  ( 1.000000000000000000, -0.000000000000000000, -1.785744754682007245E-16 ) ) ;
#55094 = ORIENTED_EDGE ( 'NONE', *, *, #47686, .F. ) ;
#55095 = ORIENTED_EDGE ( 'NONE', *, *, #47870, .T. ) ;
#55096 = EDGE_CURVE ( 'NONE', #52856, #22271, #40516, .T. ) ;
#55097 = ORIENTED_EDGE ( 'NONE', *, *, #47682, .T. ) ;
#55098 = CYLINDRICAL_SURFACE ( 'NONE', #14598, 0.2500000000000002220 ) ;
#55099 = DIRECTION ( 'NONE',  ( 0.000000000000000000, 0.000000000000000000, -1.000000000000000000 ) ) ;
#55100 = DIRECTION ( 'NONE',  ( 1.000000000000000000, -0.000000000000000000, -1.785744754682007245E-16 ) ) ;
#55101 = EDGE_LOOP ( 'NONE', ( #1787, #6259 ) ) ;
#55102 = CIRCLE ( 'NONE', #21731, 1.000000000000000000 ) ;
#55103 = AXIS2_PLACEMENT_3D ( 'NONE', #38705, #64050, #7038 ) ;
#55104 = ORIENTED_EDGE ( 'NONE', *, *, #4158, .F. ) ;
#55105 = ORIENTED_EDGE ( 'NONE', *, *, #52472, .T. ) ;
#55106 = CARTESIAN_POINT ( 'NONE',  ( 46.00048970900131451, 8.533886304610701856, 2.240371221814899449 ) ) ;
#55107 = ORIENTED_EDGE ( 'NONE', *, *, #24369, .F. ) ;
#55108 = CARTESIAN_POINT ( 'NONE',  ( -1.501000000000004331, 0.8316043908598138579, 3.149999999999979039 ) ) ;
#55109 = VERTEX_POINT ( 'NONE', #45931 ) ;
#55110 = EDGE_LOOP ( 'NONE', ( #20123, #23808, #27252, #45327 ) ) ;
#55111 = AXIS2_PLACEMENT_3D ( 'NONE', #3332, #44455, #45125 ) ;
#55112 = B_SPLINE_CURVE_WITH_KNOTS ( 'NONE', 3,
 ( #64919, #49066, #18702, #2852, #60198, #54810, #39252, #3202, #8882, #12644 ),
 .UNSPECIFIED., .F., .F.,
 ( 4, 2, 2, 2, 4 ),
 ( 0.000000000000000000, 0.0006223819074784823092, 0.001244763814956964618, 0.001867145722435446928, 0.002489527629913929237 ),
 .UNSPECIFIED. ) ;
#55113 = EDGE_CURVE ( 'NONE', #8000, #19283, #39861, .T. ) ;
#55114 = DIRECTION ( 'NONE',  ( 0.000000000000000000, -0.000000000000000000, 1.000000000000000000 ) ) ;
#55115 = DIRECTION ( 'NONE',  ( 0.000000000000000000, -1.000000000000000000, -0.000000000000000000 ) ) ;
#55116 = DIRECTION ( 'NONE',  ( 1.000000000000000000, -0.000000000000000000, -1.785744754682007492E-16 ) ) ;
#55117 = DIRECTION ( 'NONE',  ( 0.000000000000000000, -1.000000000000000000, 0.000000000000000000 ) ) ;
#55118 = ORIENTED_EDGE ( 'NONE', *, *, #25444, .T. ) ;
#55119 = AXIS2_PLACEMENT_3D ( 'NONE', #33685, #49572, #18853 ) ;
#55120 = DIRECTION ( 'NONE',  ( 0.000000000000000000, -1.000000000000000000, 0.000000000000000000 ) ) ;
#55121 = EDGE_CURVE ( 'NONE', #53769, #64080, #33612, .T. ) ;
#55122 = AXIS2_PLACEMENT_3D ( 'NONE', #28999, #49920, #18560 ) ;
#55123 = CARTESIAN_POINT ( 'NONE',  ( -63.51198576783964711, 2.711117189203045896, -17.33083329842316189 ) ) ;
#55124 = VECTOR ( 'NONE', #46349, 1000.000000000000000 ) ;
#55125 = CARTESIAN_POINT ( 'NONE',  ( -53.49999999999992184, 4.100000000000002309, -7.349999999999987210 ) ) ;
#55126 = DIRECTION ( 'NONE',  ( 0.000000000000000000, 0.000000000000000000, -1.000000000000000000 ) ) ;
#55127 = CARTESIAN_POINT ( 'NONE',  ( 63.35805862330934701, 3.162481028280740070, -28.13405519075363515 ) ) ;
#55128 = DIRECTION ( 'NONE',  ( 1.000000000000000000, -0.000000000000000000, -1.785744754682007245E-16 ) ) ;
#55129 = ADVANCED_FACE ( 'NONE', ( #14257 ), #27177, .F. ) ;
#55130 = DIRECTION ( 'NONE',  ( 0.000000000000000000, 0.000000000000000000, -1.000000000000000000 ) ) ;
#55131 = EDGE_LOOP ( 'NONE', ( #5031, #54812, #11135, #59126 ) ) ;
#55132 = FACE_OUTER_BOUND ( 'NONE', #43112, .T. ) ;
#55133 = EDGE_CURVE ( 'NONE', #13334, #20806, #30384, .T. ) ;
#55134 = CARTESIAN_POINT ( 'NONE',  ( -1.501000000000005219, 1.437822173508921608, -2.799999999999999822 ) ) ;
#55135 = DIRECTION ( 'NONE',  ( -1.000000000000000000, 0.000000000000000000, 4.336808689942017736E-16 ) ) ;
#55136 = ORIENTED_EDGE ( 'NONE', *, *, #6070, .F. ) ;
#55137 = EDGE_LOOP ( 'NONE', ( #23104, #36754, #24234, #36811 ) ) ;
#55138 = CARTESIAN_POINT ( 'NONE',  ( 1.499999999999998446, 11.13730669589464739, -7.699999999999983302 ) ) ;
#55139 = CARTESIAN_POINT ( 'NONE',  ( -1.501000000000005219, 2.650257738807137553, -2.549999999999999822 ) ) ;
#55140 = CARTESIAN_POINT ( 'NONE',  ( 63.39472136951562931, 3.040421228482858229, -34.93189939666089572 ) ) ;
#55141 = DIRECTION ( 'NONE',  ( -1.000000000000000000, -0.000000000000000000, 1.785744754682007245E-16 ) ) ;
#55142 = ORIENTED_EDGE ( 'NONE', *, *, #34947, .F. ) ;
#55143 = VECTOR ( 'NONE', #26843, 1000.000000000000000 ) ;
#55144 = FACE_BOUND ( 'NONE', #48995, .T. ) ;
#55145 = EDGE_LOOP ( 'NONE', ( #201, #34806 ) ) ;
#55146 = CARTESIAN_POINT ( 'NONE',  ( -63.47113293303209502, 2.816513406698450073, -6.917590819633806731 ) ) ;
#55147 = LINE ( 'NONE', #8897, #11972 ) ;
#55148 = ORIENTED_EDGE ( 'NONE', *, *, #47686, .T. ) ;
#55149 = FACE_OUTER_BOUND ( 'NONE', #40756, .T. ) ;
#55150 = CIRCLE ( 'NONE', #30370, 0.2500000000000000000 ) ;
#55151 = CARTESIAN_POINT ( 'NONE',  ( -66.49999999999991473, 4.100000000000002309, -24.14999999999999503 ) ) ;
#55152 = CIRCLE ( 'NONE', #45460, 0.2500000000000002220 ) ;
#55153 = ORIENTED_EDGE ( 'NONE', *, *, #2599, .T. ) ;
#55154 = LINE ( 'NONE', #48765, #47055 ) ;
#55155 = LINE ( 'NONE', #9912, #183 ) ;
#55156 = EDGE_CURVE ( 'NONE', #57242, #47535, #39003, .T. ) ;
#55157 = AXIS2_PLACEMENT_3D ( 'NONE', #24550, #15132, #19171 ) ;
#55158 = FACE_BOUND ( 'NONE', #51905, .T. ) ;
#55159 = CONTEXT_DEPENDENT_SHAPE_REPRESENTATION ( #17308, #12813 ) ;
#55160 = VECTOR ( 'NONE', #12450, 1000.000000000000000 ) ;
#55161 = EDGE_CURVE ( 'NONE', #35661, #22542, #52115, .T. ) ;
#55162 = CARTESIAN_POINT ( 'NONE',  ( 1.499999999999998446, 10.53108891324553831, 6.649999999999967493 ) ) ;
#55163 = ORIENTED_EDGE ( 'NONE', *, *, #12226, .T. ) ;
#55164 = DIRECTION ( 'NONE',  ( 0.000000000000000000, 0.000000000000000000, -1.000000000000000000 ) ) ;
#55165 = ORIENTED_EDGE ( 'NONE', *, *, #63264, .F. ) ;
#55166 = B_SPLINE_CURVE_WITH_KNOTS ( 'NONE', 3,
 ( #42739, #32637, #64337, #59615, #18133, #17796, #63346, #44083, #54555, #59288, #63687, #13069, #12402, #28560, #2939, #17147, #53259, #38675 ),
 .UNSPECIFIED., .F., .F.,
 ( 4, 2, 2, 2, 2, 2, 2, 2, 4 ),
 ( 0.01005303646679089023, 0.01047067626329105730, 0.01088831605979122263, 0.01130595585629138970, 0.01172359565279155677, 0.01214123544929172210, 0.01255887524579188917, 0.01297651504229205624, 0.01339415483879222157 ),
 .UNSPECIFIED. ) ;
#55167 = DIRECTION ( 'NONE',  ( 1.000000000000000000, -0.000000000000000000, -1.785744754682007245E-16 ) ) ;
#55168 = DIRECTION ( 'NONE',  ( 0.000000000000000000, 0.000000000000000000, -1.000000000000000000 ) ) ;
#55169 = ADVANCED_FACE ( 'NONE', ( #16277 ), #27368, .F. ) ;
#55170 = ORIENTED_EDGE ( 'NONE', *, *, #43313, .T. ) ;
#55171 = DATE_AND_TIME ( #50436, #34161 ) ;
#55172 = ORIENTED_EDGE ( 'NONE', *, *, #16607, .F. ) ;
#55174 = DIRECTION ( 'NONE',  ( -1.000000000000000000, 0.000000000000000000, 0.000000000000000000 ) ) ;
#55173 = CIRCLE ( 'NONE', #22853, 0.2500000000000002220 ) ;
#55175 = ORIENTED_EDGE ( 'NONE', *, *, #41621, .F. ) ;
#55176 = DIRECTION ( 'NONE',  ( 0.000000000000000000, 0.000000000000000000, -1.000000000000000000 ) ) ;
#55177 = CIRCLE ( 'NONE', #2404, 4.000000000000003553 ) ;
#55178 = VECTOR ( 'NONE', #39182, 1000.000000000000000 ) ;
#55179 = EDGE_LOOP ( 'NONE', ( #3695, #16227, #23025, #82 ) ) ;
#55180 = EDGE_CURVE ( 'NONE', #20882, #64594, #36789, .T. ) ;
#55181 = CARTESIAN_POINT ( 'NONE',  ( -63.70757584746912272, 2.271877370719394218, 37.81947411114729363 ) ) ;
#55182 = CARTESIAN_POINT ( 'NONE',  ( 1.499999999999998446, 3.862693304105353054, -6.299999999999988276 ) ) ;
#55183 = CARTESIAN_POINT ( 'NONE',  ( 0.000000000000000000, 8.500000000000000000, 0.000000000000000000 ) ) ;
#55184 = EDGE_CURVE ( 'NONE', #12953, #10825, #57505, .T. ) ;
#55185 = VERTEX_POINT ( 'NONE', #1410 ) ;
#55186 = EDGE_CURVE ( 'NONE', #7376, #39253, #4541, .T. ) ;
#55188 = ORIENTED_EDGE ( 'NONE', *, *, #27350, .F. ) ;
#55187 = CYLINDRICAL_SURFACE ( 'NONE', #28976, 0.2500000000000002220 ) ;
#55189 = VERTEX_POINT ( 'NONE', #37116 ) ;
#55190 = CARTESIAN_POINT ( 'NONE',  ( -1.500000000000001110, 6.287564434701784499, 2.349999999999982769 ) ) ;
#55191 = DIRECTION ( 'NONE',  ( 0.000000000000000000, 1.000000000000000000, 0.000000000000000000 ) ) ;
#55192 = ORIENTED_EDGE ( 'NONE', *, *, #59619, .T. ) ;
#55193 = AXIS2_PLACEMENT_3D ( 'NONE', #21996, #12881, #54044 ) ;
#55194 = EDGE_CURVE ( 'NONE', #4320, #52370, #17266, .T. ) ;
#55195 = CARTESIAN_POINT ( 'NONE',  ( -29.69441725820187727, 13.86952111037266810, 15.80402360235109249 ) ) ;
#55196 = CYLINDRICAL_SURFACE ( 'NONE', #7767, 0.2499999999999997780 ) ;
#55197 = FACE_BOUND ( 'NONE', #63688, .T. ) ;
#55198 = CARTESIAN_POINT ( 'NONE',  ( -1.501000000000004331, 6.287564434701784499, 2.349999999999982769 ) ) ;
#55199 = DIRECTION ( 'NONE',  ( 0.000000000000000000, 0.000000000000000000, -1.000000000000000000 ) ) ;
#55200 = ORIENTED_EDGE ( 'NONE', *, *, #41565, .F. ) ;
#55201 = AXIS2_PLACEMENT_3D ( 'NONE', #56824, #52439, #32829 ) ;
#55202 = ORIENTED_EDGE ( 'NONE', *, *, #52749, .F. ) ;
#55203 = VECTOR ( 'NONE', #14767, 1000.000000000000000 ) ;
#55204 = DIRECTION ( 'NONE',  ( 0.000000000000000000, 0.000000000000000000, -1.000000000000000000 ) ) ;
#55205 = DIRECTION ( 'NONE',  ( 0.000000000000000000, 0.000000000000000000, 1.000000000000000000 ) ) ;
#55206 = CIRCLE ( 'NONE', #272, 0.2500000000000002220 ) ;
#55207 = DIRECTION ( 'NONE',  ( 1.000000000000000000, 0.000000000000000000, -1.785744754682007245E-16 ) ) ;
#55208 = CARTESIAN_POINT ( 'NONE',  ( 63.22684056005257958, 4.239636484242621961, -3.149999999999992362 ) ) ;
#55209 = VERTEX_POINT ( 'NONE', #37449 ) ;
#55210 = CARTESIAN_POINT ( 'NONE',  ( 47.60235514572872972, 11.61977869923161855, 19.75000000000001066 ) ) ;
#55211 = CARTESIAN_POINT ( 'NONE',  ( -1.500000000000001110, 1.437822173508921608, 2.549999999999980282 ) ) ;
#55212 = DIRECTION ( 'NONE',  ( 0.000000000000000000, 0.000000000000000000, -1.000000000000000000 ) ) ;
#55213 = CARTESIAN_POINT ( 'NONE',  ( -66.49999999999991473, 0.000000000000000000, -43.49999999999992895 ) ) ;
#55214 = EDGE_CURVE ( 'NONE', #38592, #2761, #14378, .T. ) ;
#55215 = AXIS2_PLACEMENT_3D ( 'NONE', #4218, #9927, #40603 ) ;
#55216 = DIRECTION ( 'NONE',  ( 0.000000000000000000, -1.000000000000000000, -0.000000000000000000 ) ) ;
#55217 = ORIENTED_EDGE ( 'NONE', *, *, #10029, .F. ) ;
#55218 = EDGE_CURVE ( 'NONE', #36709, #13528, #11508, .T. ) ;
#55219 = CIRCLE ( 'NONE', #5651, 0.2500000000000002220 ) ;
#55220 = AXIS2_PLACEMENT_3D ( 'NONE', #66568, #60505, #55126 ) ;
#55221 = LINE ( 'NONE', #25485, #27036 ) ;
#55222 = CARTESIAN_POINT ( 'NONE',  ( 53.50000000000007105, 5.569693845669869248, -17.25000000000003197 ) ) ;
#55223 = DIRECTION ( 'NONE',  ( 0.000000000000000000, 0.000000000000000000, -1.000000000000000000 ) ) ;
#55224 = ORIENTED_EDGE ( 'NONE', *, *, #33986, .T. ) ;
#55225 = ORIENTED_EDGE ( 'NONE', *, *, #18366, .T. ) ;
#55226 = CARTESIAN_POINT ( 'NONE',  ( -63.22684056005243036, 4.100000000000002309, -38.84999999999999432 ) ) ;
#55227 = CARTESIAN_POINT ( 'NONE',  ( -1.500000000000001776, 10.53108891324553831, -1.300000000000004707 ) ) ;
#55228 = EDGE_CURVE ( 'NONE', #23029, #34508, #39154, .T. ) ;
#55229 = DIRECTION ( 'NONE',  ( 0.000000000000000000, 0.000000000000000000, -1.000000000000000000 ) ) ;
#55230 = VECTOR ( 'NONE', #55551, 1000.000000000000000 ) ;
#55231 = LINE ( 'NONE', #35603, #62653 ) ;
#55232 =( REPRESENTATION_RELATIONSHIP ('NONE','NONE', #35694, #64508 ) REPRESENTATION_RELATIONSHIP_WITH_TRANSFORMATION ( #17186 )SHAPE_REPRESENTATION_RELATIONSHIP( ) );
#55233 = EDGE_LOOP ( 'NONE', ( #40576, #36358 ) ) ;
#55234 = ORIENTED_EDGE ( 'NONE', *, *, #37433, .F. ) ;
#55235 = CARTESIAN_POINT ( 'NONE',  ( 28.29903810567676103, 5.999999999999994671, -19.75000000000002487 ) ) ;
#55236 = ORIENTED_EDGE ( 'NONE', *, *, #14956, .F. ) ;
#55237 = CARTESIAN_POINT ( 'NONE',  ( 56.77315943994754832, 3.959464705266926732, 17.84999999999994813 ) ) ;
#55238 = CARTESIAN_POINT ( 'NONE',  ( 1.499999999999998446, 12.34974226119286200, 0.4499999999999876876 ) ) ;
#55239 = ORIENTED_EDGE ( 'NONE', *, *, #45439, .F. ) ;
#55240 = CYLINDRICAL_SURFACE ( 'NONE', #30936, 1.749999999999999778 ) ;
#55241 = CARTESIAN_POINT ( 'NONE',  ( 63.47124399694051533, 5.391119886065838251, -24.57213690441822962 ) ) ;
#55242 = FACE_BOUND ( 'NONE', #54670, .T. ) ;
#55243 = ORIENTED_EDGE ( 'NONE', *, *, #20426, .F. ) ;
#55244 = DIRECTION ( 'NONE',  ( 0.000000000000000000, 0.000000000000000000, 1.000000000000000000 ) ) ;
#55245 = DIRECTION ( 'NONE',  ( 1.000000000000000000, 0.000000000000000000, -1.785744754682007245E-16 ) ) ;
#55246 = ORIENTED_EDGE ( 'NONE', *, *, #27708, .T. ) ;
#55247 = EDGE_CURVE ( 'NONE', #24222, #12157, #56281, .T. ) ;
#55248 = CARTESIAN_POINT ( 'NONE',  ( -1.500000000000002220, 3.256475521456245303, -3.149999999999998579 ) ) ;
#55249 = CIRCLE ( 'NONE', #11071, 1.000000000000000444 ) ;
#55250 = EDGE_LOOP ( 'NONE', ( #41296, #64481, #55107, #19046, #18382, #39533, #5077, #28618, #56554, #34038 ) ) ;
#55251 = DIRECTION ( 'NONE',  ( -1.000000000000000000, -0.000000000000000000, 1.785744754682007245E-16 ) ) ;
#55252 = ORIENTED_EDGE ( 'NONE', *, *, #46263, .F. ) ;
#55253 = ORIENTED_EDGE ( 'NONE', *, *, #13641, .T. ) ;
#55254 = DIRECTION ( 'NONE',  ( -0.000000000000000000, -1.000000000000000000, 0.000000000000000000 ) ) ;
#55255 = CARTESIAN_POINT ( 'NONE',  ( -1.500000000000000888, 9.318653347947323695, 3.399999999999980815 ) ) ;
#55256 = AXIS2_PLACEMENT_3D ( 'NONE', #57687, #57044, #20582 ) ;
#55257 = VECTOR ( 'NONE', #22302, 1000.000000000000000 ) ;
#55258 = CONTEXT_DEPENDENT_SHAPE_REPRESENTATION ( #11277, #20760 ) ;
#55259 = CARTESIAN_POINT ( 'NONE',  ( -12.99999999999991651, -18.22374841615669183, 19.00000000000000355 ) ) ;
#55260 = ORIENTED_EDGE ( 'NONE', *, *, #33055, .T. ) ;
#55261 = CC_DESIGN_DATE_AND_TIME_ASSIGNMENT ( #1997, #22567, ( #42865 ) ) ;
#55262 = AXIS2_PLACEMENT_3D ( 'NONE', #29725, #18963, #61132 ) ;
#55263 = DIRECTION ( 'NONE',  ( 1.000000000000000000, 0.000000000000000000, -1.785744754682007245E-16 ) ) ;
#55264 = CC_DESIGN_DATE_AND_TIME_ASSIGNMENT ( #54653, #2391, ( #15284 ) ) ;
#55265 = EDGE_LOOP ( 'NONE', ( #18344, #46769 ) ) ;
#55266 = DIRECTION ( 'NONE',  ( 0.000000000000000000, 0.000000000000000000, -1.000000000000000000 ) ) ;
#55267 = LINE ( 'NONE', #34963, #54347 ) ;
#55268 = DIRECTION ( 'NONE',  ( 0.000000000000000000, 0.000000000000000000, -1.000000000000000000 ) ) ;
#55269 = DIRECTION ( 'NONE',  ( -1.000000000000000000, -0.000000000000000000, 1.785744754682007245E-16 ) ) ;
#55270 = EDGE_CURVE ( 'NONE', #3879, #38551, #65940, .T. ) ;
#55271 = ORIENTED_EDGE ( 'NONE', *, *, #54499, .F. ) ;
#55272 = EDGE_CURVE ( 'NONE', #30841, #37613, #21954, .T. ) ;
#55273 = CIRCLE ( 'NONE', #6821, 0.2500000000000002220 ) ;
#55274 = VECTOR ( 'NONE', #28067, 1000.000000000000000 ) ;
#55275 = DIRECTION ( 'NONE',  ( 0.6721281812016990376, -0.7404348101180115993, -2.454645336413011017E-16 ) ) ;
#55276 = EDGE_CURVE ( 'NONE', #7877, #31645, #59653, .T. ) ;
#55277 = CARTESIAN_POINT ( 'NONE',  ( -1.501000000000004331, 6.893782217350892694, 3.599999999999976108 ) ) ;
#55278 = DIRECTION ( 'NONE',  ( 0.000000000000000000, 0.000000000000000000, 1.000000000000000000 ) ) ;
#55279 = CIRCLE ( 'NONE', #29419, 0.2500000000000002220 ) ;
#55280 = ORIENTED_EDGE ( 'NONE', *, *, #1333, .T. ) ;
#55281 = ORIENTED_EDGE ( 'NONE', *, *, #30999, .F. ) ;
#55282 = EDGE_CURVE ( 'NONE', #40531, #51048, #22299, .T. ) ;
#55283 = DIRECTION ( 'NONE',  ( 0.000000000000000000, 0.000000000000000000, -1.000000000000000000 ) ) ;
#55284 = DIRECTION ( 'NONE',  ( 1.000000000000000000, -0.000000000000000000, -1.785744754682007492E-16 ) ) ;
#55285 = CARTESIAN_POINT ( 'NONE',  ( -3.570138681344248610, 6.500000000000000000, 3.500587064474979471 ) ) ;
#55286 = FACE_OUTER_BOUND ( 'NONE', #16162, .T. ) ;
#55287 = DIRECTION ( 'NONE',  ( 1.000000000000000000, -0.000000000000000000, -1.785744754682007245E-16 ) ) ;
#55288 = DIRECTION ( 'NONE',  ( 0.000000000000000000, 1.000000000000000000, 0.000000000000000000 ) ) ;
#55289 = ORIENTED_EDGE ( 'NONE', *, *, #9799, .F. ) ;
#55290 = VERTEX_POINT ( 'NONE', #26374 ) ;
#55291 = EDGE_LOOP ( 'NONE', ( #23500, #55351, #32348, #62524 ) ) ;
#55292 = LINE ( 'NONE', #50893, #10685 ) ;
#55293 = CARTESIAN_POINT ( 'NONE',  ( 1.499999999999998446, 8.106217782649107306, -3.149999999999996803 ) ) ;
#55294 = DIRECTION ( 'NONE',  ( 1.000000000000000000, -0.000000000000000000, -1.785744754682007245E-16 ) ) ;
#55296 = CARTESIAN_POINT ( 'NONE',  ( -56.76373843384688911, 3.818628538123466587, -24.16429074582408631 ) ) ;
#55295 = AXIS2_PLACEMENT_3D ( 'NONE', #7643, #48798, #52900 ) ;
#55297 = FACE_BOUND ( 'NONE', #43943, .T. ) ;
#55298 = ADVANCED_FACE ( 'NONE', ( #62139 ), #26694, .F. ) ;
#55299 = EDGE_LOOP ( 'NONE', ( #32931, #978, #48680, #41545, #62585, #35919 ) ) ;
#55300 = CARTESIAN_POINT ( 'NONE',  ( 1.499999999999998446, 6.893782217350892694, -6.899999999999987033 ) ) ;
#55301 = VECTOR ( 'NONE', #48997, 1000.000000000000000 ) ;
#55302 = EDGE_LOOP ( 'NONE', ( #3501, #6596, #54585, #37928, #16111, #47584 ) ) ;
#55303 = AXIS2_PLACEMENT_3D ( 'NONE', #60288, #55881, #28898 ) ;
#55304 = DIRECTION ( 'NONE',  ( -1.000000000000000000, 0.000000000000000000, 4.081702296416018955E-16 ) ) ;
#55305 = EDGE_CURVE ( 'NONE', #488, #28519, #20979, .T. ) ;
#55306 = CARTESIAN_POINT ( 'NONE',  ( -1.501000000000005663, 7.500000000000000888, -3.249999999999995559 ) ) ;
#55307 = ORIENTED_EDGE ( 'NONE', *, *, #33266, .F. ) ;
#55308 = DIRECTION ( 'NONE',  ( 0.3939192985791677426, -0.9191450300180578070, 0.000000000000000000 ) ) ;
#55309 = CARTESIAN_POINT ( 'NONE',  ( 56.29774879305969648, 5.916215751262286382, -37.81292062229590556 ) ) ;
#55310 = CIRCLE ( 'NONE', #25085, 0.2500000000000002220 ) ;
#55311 = CARTESIAN_POINT ( 'NONE',  ( -63.81235323726726705, 6.130291353969963275, 15.19564873514349124 ) ) ;
#55312 = ORIENTED_EDGE ( 'NONE', *, *, #16035, .T. ) ;
#55313 = AXIS2_PLACEMENT_3D ( 'NONE', #28332, #64765, #38115 ) ;
#55314 = EDGE_LOOP ( 'NONE', ( #1504, #10374 ) ) ;
#55315 = CARTESIAN_POINT ( 'NONE',  ( 28.67896919218153329, 6.000000000000001776, -40.75000000000002132 ) ) ;
#55316 = CARTESIAN_POINT ( 'NONE',  ( -63.29667975272953839, 3.414083462213352682, 28.23950352785062634 ) ) ;
#55317 = CIRCLE ( 'NONE', #65036, 2.099999999999997868 ) ;
#55318 = CARTESIAN_POINT ( 'NONE',  ( -1.501000000000004775, 13.56217782649107839, 1.149999999999987033 ) ) ;
#55319 = EDGE_CURVE ( 'NONE', #1035, #48084, #15936, .T. ) ;
#55320 = ORIENTED_EDGE ( 'NONE', *, *, #39611, .F. ) ;
#55321 = ORIENTED_EDGE ( 'NONE', *, *, #11995, .F. ) ;
#55322 = AXIS2_PLACEMENT_3D ( 'NONE', #20320, #42211, #46939 ) ;
#55324 = ORIENTED_EDGE ( 'NONE', *, *, #17669, .T. ) ;
#55323 = CARTESIAN_POINT ( 'NONE',  ( 53.47937564654788645, 3.059361128057126233, -38.57901211509992123 ) ) ;
#55325 = COORDINATED_UNIVERSAL_TIME_OFFSET ( 1, 0, .AHEAD. ) ;
#55327 = EDGE_CURVE ( 'NONE', #8707, #57049, #40205, .T. ) ;
#55326 = DIRECTION ( 'NONE',  ( 1.000000000000000000, 0.000000000000000000, -1.785744754682007245E-16 ) ) ;
#55328 = EDGE_CURVE ( 'NONE', #66144, #32577, #44519, .T. ) ;
#55329 = CARTESIAN_POINT ( 'NONE',  ( 53.50000000000007105, 22.00000000000000355, -17.25000000000003197 ) ) ;
#55330 = ORIENTED_EDGE ( 'NONE', *, *, #9929, .F. ) ;
#55331 = VECTOR ( 'NONE', #48901, 1000.000000000000000 ) ;
#55332 = DIRECTION ( 'NONE',  ( 1.000000000000000000, 0.000000000000000000, -1.785744754682007245E-16 ) ) ;
#55333 = CARTESIAN_POINT ( 'NONE',  ( -27.29190334872522428, 17.00000000000000000, 11.75000000000000000 ) ) ;
#55334 = CARTESIAN_POINT ( 'NONE',  ( -1.500000000000001110, 11.13730669589464739, 3.049999999999982059 ) ) ;
#55335 = CARTESIAN_POINT ( 'NONE',  ( 48.00000000000008527, 8.000000000000003553, 40.75000000000000000 ) ) ;
#55336 = DIRECTION ( 'NONE',  ( 1.000000000000000000, 0.000000000000000000, -1.785744754682007245E-16 ) ) ;
#55337 = DIRECTION ( 'NONE',  ( 0.000000000000000000, -0.000000000000000000, -1.000000000000000000 ) ) ;
#55338 = ADVANCED_FACE ( 'NONE', ( #65115 ), #12863, .F. ) ;
#55339 = DIRECTION ( 'NONE',  ( 0.000000000000000000, 0.000000000000000000, -1.000000000000000000 ) ) ;
#55340 = ORIENTED_EDGE ( 'NONE', *, *, #36504, .F. ) ;
#55341 = CARTESIAN_POINT ( 'NONE',  ( -1.500000000000002220, 12.95596004384197109, -3.599999999999993427 ) ) ;
#55342 = DIRECTION ( 'NONE',  ( 0.000000000000000000, 0.000000000000000000, -1.000000000000000000 ) ) ;
#55343 = CARTESIAN_POINT ( 'NONE',  ( -56.72873395380238293, 3.545958016027797033, -34.71963292173317228 ) ) ;
#55344 = DIRECTION ( 'NONE',  ( 1.000000000000000000, -0.000000000000000000, -1.785744754682007245E-16 ) ) ;
#55345 = CARTESIAN_POINT ( 'NONE',  ( 28.29903810567673617, 22.00000000000000355, -22.24999999999999289 ) ) ;
#55347 = EDGE_CURVE ( 'NONE', #4230, #48348, #7926, .T. ) ;
#55346 = VECTOR ( 'NONE', #35788, 1000.000000000000000 ) ;
#55348 = CARTESIAN_POINT ( 'NONE',  ( -25.68717373423285366, 15.86883317781104985, 19.75000000000001066 ) ) ;
#55349 = SECURITY_CLASSIFICATION_LEVEL ( 'unclassified' ) ;
#55350 = CARTESIAN_POINT ( 'NONE',  ( -6.700961894323268275, -18.22374841615669183, -19.75000000000001066 ) ) ;
#55351 = ORIENTED_EDGE ( 'NONE', *, *, #45216, .T. ) ;
#55352 = CARTESIAN_POINT ( 'NONE',  ( -1.500000000000001332, 12.34974226119286200, 0.6999999999999882982 ) ) ;
#55353 = EDGE_CURVE ( 'NONE', #61946, #52373, #15358, .T. ) ;
#55354 = LINE ( 'NONE', #18905, #18633 ) ;
#55355 = AXIS2_PLACEMENT_3D ( 'NONE', #63647, #13030, #52887 ) ;
#55356 = ORIENTED_EDGE ( 'NONE', *, *, #65273, .T. ) ;
#55357 = VERTEX_POINT ( 'NONE', #22968 ) ;
#55358 = EDGE_CURVE ( 'NONE', #28886, #66131, #37950, .T. ) ;
#55359 = AXIS2_PLACEMENT_3D ( 'NONE', #38353, #17496, #58963 ) ;
#55360 = CARTESIAN_POINT ( 'NONE',  ( -29.16765322494694601, 13.61538461538461853, 5.250000000000007994 ) ) ;
#55361 = ORIENTED_EDGE ( 'NONE', *, *, #41394, .F. ) ;
#55362 = DIRECTION ( 'NONE',  ( 0.000000000000000000, 0.000000000000000000, -1.000000000000000000 ) ) ;
#55363 = ADVANCED_FACE ( 'NONE', ( #38133 ), #13188, .F. ) ;
#55364 = DIRECTION ( 'NONE',  ( 1.000000000000000000, -0.000000000000000000, -1.785744754682007738E-16 ) ) ;
#55365 = AXIS2_PLACEMENT_3D ( 'NONE', #58143, #10892, #41567 ) ;
#55366 = CIRCLE ( 'NONE', #12267, 1.499999999999996225 ) ;
#55367 = ORIENTED_EDGE ( 'NONE', *, *, #49419, .T. ) ;
#55368 = VERTEX_POINT ( 'NONE', #55012 ) ;
#55369 = ORIENTED_EDGE ( 'NONE', *, *, #5313, .F. ) ;
#55370 = ORIENTED_EDGE ( 'NONE', *, *, #54642, .T. ) ;
#55371 = EDGE_LOOP ( 'NONE', ( #32880, #12216 ) ) ;
#55372 = FACE_OUTER_BOUND ( 'NONE', #61839, .T. ) ;
#55373 = DIRECTION ( 'NONE',  ( 1.000000000000000000, -0.000000000000000000, -1.785744754682007245E-16 ) ) ;
#55374 = LINE ( 'NONE', #9121, #28387 ) ;
#55375 = EDGE_CURVE ( 'NONE', #44903, #11960, #18612, .T. ) ;
#55376 = ORIENTED_EDGE ( 'NONE', *, *, #5504, .T. ) ;
#55377 = CARTESIAN_POINT ( 'NONE',  ( -1.501000000000004331, 9.318653347947323695, 2.449999999999981082 ) ) ;
#55378 = DIRECTION ( 'NONE',  ( -0.000000000000000000, -1.000000000000000000, -0.000000000000000000 ) ) ;
#55379 = FACE_OUTER_BOUND ( 'NONE', #51271, .T. ) ;
#55380 = EDGE_CURVE ( 'NONE', #53127, #56696, #31503, .T. ) ;
#55381 = ORIENTED_EDGE ( 'NONE', *, *, #11113, .F. ) ;
#55382 = CARTESIAN_POINT ( 'NONE',  ( -1.501000000000004775, 12.34974226119286200, 0.9499999999999884093 ) ) ;
#55383 = CARTESIAN_POINT ( 'NONE',  ( -1.501000000000005219, 2.650257738807137553, -2.799999999999999822 ) ) ;
#55384 = LINE ( 'NONE', #55055, #51121 ) ;
#55385 = AXIS2_PLACEMENT_3D ( 'NONE', #34236, #54864, #38974 ) ;
#55386 = ORIENTED_EDGE ( 'NONE', *, *, #20198, .F. ) ;
#55387 = CIRCLE ( 'NONE', #3655, 0.2500000000000002220 ) ;
#55388 = CARTESIAN_POINT ( 'NONE',  ( -1.501000000000006107, 8.712435565298214613, -7.699999999999982414 ) ) ;
#55389 = DIRECTION ( 'NONE',  ( 0.000000000000000000, 0.000000000000000000, 1.000000000000000000 ) ) ;
#55390 = DIRECTION ( 'NONE',  ( 0.000000000000000000, 1.000000000000000000, 0.000000000000000000 ) ) ;
#55391 = CARTESIAN_POINT ( 'NONE',  ( 1.499999999999998446, 11.74352447854375470, 4.999999999999972466 ) ) ;
#55392 = VERTEX_POINT ( 'NONE', #2085 ) ;
#55393 = EDGE_CURVE ( 'NONE', #36715, #52845, #13843, .T. ) ;
#55394 = PLANE ( 'NONE',  #2881 ) ;
#55395 = CARTESIAN_POINT ( 'NONE',  ( -1.501000000000006107, 14.16839560914018570, -5.949999999999985967 ) ) ;
#55396 = VECTOR ( 'NONE', #10863, 1000.000000000000000 ) ;
#55397 = CARTESIAN_POINT ( 'NONE',  ( 26.99999999999975131, 2.000000000000001776, 31.50000000000004974 ) ) ;
#55398 = EDGE_CURVE ( 'NONE', #14215, #14673, #39054, .T. ) ;
#55399 = CYLINDRICAL_SURFACE ( 'NONE', #31459, 0.2500000000000000555 ) ;
#55400 = ADVANCED_FACE ( 'NONE', ( #918 ), #36628, .F. ) ;
#55401 = ORIENTED_EDGE ( 'NONE', *, *, #21669, .F. ) ;
#55402 = AXIS2_PLACEMENT_3D ( 'NONE', #63365, #28578, #59306 ) ;
#55403 = ORIENTED_EDGE ( 'NONE', *, *, #50147, .F. ) ;
#55404 = CARTESIAN_POINT ( 'NONE',  ( 1.499999999999998446, 10.53108891324553831, -1.750000000000002220 ) ) ;
#55405 = DIRECTION ( 'NONE',  ( 0.8660254037844328234, 0.000000000000000000, 0.5000000000000099920 ) ) ;
#55406 = ORIENTED_EDGE ( 'NONE', *, *, #20022, .F. ) ;
#55407 = DIRECTION ( 'NONE',  ( 0.000000000000000000, 0.000000000000000000, -1.000000000000000000 ) ) ;
#55408 = LINE ( 'NONE', #30075, #27122 ) ;
#55409 = ORIENTED_EDGE ( 'NONE', *, *, #2036, .F. ) ;
#55410 = CARTESIAN_POINT ( 'NONE',  ( 63.63129297287901665, 5.774361946998559425, 35.45444636813810746 ) ) ;
#55411 = DIRECTION ( 'NONE',  ( 1.000000000000000000, -0.000000000000000000, -1.785744754682007245E-16 ) ) ;
#55412 = CARTESIAN_POINT ( 'NONE',  ( -1.501000000000005663, 12.95596004384197109, -3.849999999999993427 ) ) ;
#55413 = CARTESIAN_POINT ( 'NONE',  ( -14.49999999999992006, 3.668155236727792534, -1.999999999999998224 ) ) ;
#55414 = DIRECTION ( 'NONE',  ( 0.000000000000000000, 0.000000000000000000, -1.000000000000000000 ) ) ;
#55415 = CIRCLE ( 'NONE', #26335, 0.2500000000000000000 ) ;
#55416 = DIRECTION ( 'NONE',  ( 0.000000000000000000, 0.000000000000000000, -1.000000000000000000 ) ) ;
#55417 = DIRECTION ( 'NONE',  ( 0.000000000000000000, 0.000000000000000000, -1.000000000000000000 ) ) ;
#55418 = COORDINATED_UNIVERSAL_TIME_OFFSET ( 1, 0, .AHEAD. ) ;
#55419 = PLANE ( 'NONE',  #66533 ) ;
#55420 = EDGE_CURVE ( 'NONE', #35247, #51376, #62651, .T. ) ;
#55421 = DIRECTION ( 'NONE',  ( 1.000000000000000000, -0.000000000000000000, -0.000000000000000000 ) ) ;
#55422 = ORIENTED_EDGE ( 'NONE', *, *, #46436, .F. ) ;
#55423 = ORIENTED_EDGE ( 'NONE', *, *, #54146, .T. ) ;
#55424 = ORIENTED_EDGE ( 'NONE', *, *, #7393, .T. ) ;
#55425 = CARTESIAN_POINT ( 'NONE',  ( -63.29667975272953839, 3.414083462213354458, -24.26049647214936655 ) ) ;
#55426 = VECTOR ( 'NONE', #54305, 1000.000000000000000 ) ;
#55427 = CARTESIAN_POINT ( 'NONE',  ( 44.01314425488666870, 8.000000000000001776, -5.250000000000011546 ) ) ;
#55428 = DIRECTION ( 'NONE',  ( 0.000000000000000000, 0.000000000000000000, -1.000000000000000000 ) ) ;
#55429 = AXIS2_PLACEMENT_3D ( 'NONE', #58270, #53217, #2256 ) ;
#55430 = EDGE_LOOP ( 'NONE', ( #61428, #37532 ) ) ;
#55431 = EDGE_CURVE ( 'NONE', #64804, #63141, #60394, .T. ) ;
#55432 = EDGE_LOOP ( 'NONE', ( #37349, #31018, #63567, #16147 ) ) ;
#55433 = ORIENTED_EDGE ( 'NONE', *, *, #30450, .T. ) ;
#55434 = CARTESIAN_POINT ( 'NONE',  ( 4.592425496802573972E-16, 5.533333333333333215, 3.750000000000000000 ) ) ;
#55435 = ORIENTED_EDGE ( 'NONE', *, *, #27704, .F. ) ;
#55436 = DIRECTION ( 'NONE',  ( 0.000000000000000000, 0.000000000000000000, -1.000000000000000000 ) ) ;
#55437 = VERTEX_POINT ( 'NONE', #5627 ) ;
#55438 = ORIENTED_EDGE ( 'NONE', *, *, #51460, .T. ) ;
#55439 = CARTESIAN_POINT ( 'NONE',  ( 0.000000000000000000, -2.607609337355468361E-16, 0.000000000000000000 ) ) ;
#55440 = AXIS2_PLACEMENT_3D ( 'NONE', #12010, #6950, #22796 ) ;
#55441 = DIRECTION ( 'NONE',  ( 0.000000000000000000, 0.000000000000000000, -1.000000000000000000 ) ) ;
#55442 = CARTESIAN_POINT ( 'NONE',  ( 56.18764676273278269, 6.130291353969965940, -26.80435126485651764 ) ) ;
#55443 = DIRECTION ( 'NONE',  ( 0.000000000000000000, 0.000000000000000000, -1.000000000000000000 ) ) ;
#55444 = EDGE_LOOP ( 'NONE', ( #32850, #16302, #53930, #61077 ) ) ;
#55445 = AXIS2_PLACEMENT_3D ( 'NONE', #22451, #57874, #63612 ) ;
#55446 = EDGE_CURVE ( 'NONE', #56589, #10720, #14278, .T. ) ;
#55447 = DIRECTION ( 'NONE',  ( 1.000000000000000000, 0.000000000000000000, -1.785744754682007245E-16 ) ) ;
#55448 = CARTESIAN_POINT ( 'NONE',  ( -63.84210999177675205, 2.014365473872265166, -16.03261479812042722 ) ) ;
#55449 = CARTESIAN_POINT ( 'NONE',  ( 63.39370218220154385, 3.043636616549300733, 24.42999034933554725 ) ) ;
#55450 = CARTESIAN_POINT ( 'NONE',  ( 60.00000000000008527, 2.000000000000001776, -15.74999999999999645 ) ) ;
#55451 = DIRECTION ( 'NONE',  ( 1.000000000000000000, -0.000000000000000000, -1.785744754682007245E-16 ) ) ;
#55452 = DIRECTION ( 'NONE',  ( 1.000000000000000000, 0.000000000000000000, -1.785744754682007245E-16 ) ) ;
#55453 = VECTOR ( 'NONE', #51583, 1000.000000000000000 ) ;
#55454 = CARTESIAN_POINT ( 'NONE',  ( 56.70342087631905770, 3.414299673801354018, 13.76030296282364418 ) ) ;
#55455 = ORIENTED_EDGE ( 'NONE', *, *, #34446, .F. ) ;
#55456 = DIRECTION ( 'NONE',  ( -0.000000000000000000, 1.000000000000000000, -0.000000000000000000 ) ) ;
#55457 = DIRECTION ( 'NONE',  ( 0.000000000000000000, 0.000000000000000000, -1.000000000000000000 ) ) ;
#55458 = CARTESIAN_POINT ( 'NONE',  ( -1.501000000000003887, 6.287564434701783611, 6.299999999999969624 ) ) ;
#55459 = ORIENTED_EDGE ( 'NONE', *, *, #58507, .T. ) ;
#55460 = ORIENTED_EDGE ( 'NONE', *, *, #5953, .F. ) ;
#55461 = CARTESIAN_POINT ( 'NONE',  ( 66.50000000000051159, 22.00000000000000355, -38.90380592228721923 ) ) ;
#55462 = DIRECTION ( 'NONE',  ( 0.000000000000000000, 0.000000000000000000, -1.000000000000000000 ) ) ;
#55463 = CARTESIAN_POINT ( 'NONE',  ( 63.47113293303223713, 2.816513406698446964, -35.08240918036617728 ) ) ;
#55464 = VERTEX_POINT ( 'NONE', #39790 ) ;
#55465 = EDGE_CURVE ( 'NONE', #23911, #51042, #3712, .T. ) ;
#55466 = CARTESIAN_POINT ( 'NONE',  ( 63.51109370958175759, 2.713363431166746498, -6.832808610357081314 ) ) ;
#55467 = ORIENTED_EDGE ( 'NONE', *, *, #58717, .F. ) ;
#55468 = AXIS2_PLACEMENT_3D ( 'NONE', #46148, #10364, #36981 ) ;
#55469 = FACE_BOUND ( 'NONE', #62686, .T. ) ;
#55470 = AXIS2_PLACEMENT_3D ( 'NONE', #13596, #65533, #54442 ) ;
#55471 = ORIENTED_EDGE ( 'NONE', *, *, #19191, .F. ) ;
#55472 = CARTESIAN_POINT ( 'NONE',  ( -63.27126604619741101, 3.545958016027796589, -7.280367078266801073 ) ) ;
#55473 = DIRECTION ( 'NONE',  ( 0.000000000000000000, 0.000000000000000000, -1.000000000000000000 ) ) ;
#55474 = CARTESIAN_POINT ( 'NONE',  ( 3.570138681344175779, 4.250000000000000000, 3.500587064475051857 ) ) ;
#55475 = CARTESIAN_POINT ( 'NONE',  ( 1.499999999999998446, 11.13730669589464739, 0.6999999999999877431 ) ) ;
#55476 = DIRECTION ( 'NONE',  ( 3.652049423109066841E-16, 0.000000000000000000, 1.000000000000000000 ) ) ;
#55477 = ORIENTED_EDGE ( 'NONE', *, *, #18317, .F. ) ;
#55478 = DIRECTION ( 'NONE',  ( 0.000000000000000000, 0.000000000000000000, -1.000000000000000000 ) ) ;
#55479 = DIRECTION ( 'NONE',  ( 0.000000000000000000, 0.000000000000000000, -1.000000000000000000 ) ) ;
#55480 = FACE_OUTER_BOUND ( 'NONE', #64043, .T. ) ;
#55481 = FACE_OUTER_BOUND ( 'NONE', #54128, .T. ) ;
#55482 = ADVANCED_FACE ( 'NONE', ( #31583 ), #4374, .F. ) ;
#55483 = DIRECTION ( 'NONE',  ( 0.000000000000000000, 0.000000000000000000, -1.000000000000000000 ) ) ;
#55484 = VERTEX_POINT ( 'NONE', #31262 ) ;
#55485 = CARTESIAN_POINT ( 'NONE',  ( -1.501000000000006107, 5.075128869403568999, -7.699999999999982414 ) ) ;
#55486 = DIRECTION ( 'NONE',  ( -1.000000000000000000, -0.000000000000000000, 1.785744754682007245E-16 ) ) ;
#55487 = CONTEXT_DEPENDENT_SHAPE_REPRESENTATION ( #64274, #52045 ) ;
#55488 = ORIENTED_EDGE ( 'NONE', *, *, #15110, .T. ) ;
#55489 = FACE_OUTER_BOUND ( 'NONE', #49081, .T. ) ;
#55490 = ORIENTED_EDGE ( 'NONE', *, *, #55841, .F. ) ;
#55491 = EDGE_CURVE ( 'NONE', #34837, #54198, #36955, .T. ) ;
#55492 = VERTEX_POINT ( 'NONE', #61988 ) ;
#55493 = DIRECTION ( 'NONE',  ( 1.000000000000000000, 0.000000000000000000, -1.785744754682007245E-16 ) ) ;
#55494 = EDGE_CURVE ( 'NONE', #5513, #4545, #26138, .T. ) ;
#55495 = CARTESIAN_POINT ( 'NONE',  ( -36.61067054379603292, 16.89392723563853949, 9.221277454624241088 ) ) ;
#55496 = VECTOR ( 'NONE', #53009, 1000.000000000000000 ) ;
#55497 = DIRECTION ( 'NONE',  ( 0.000000000000000000, 0.000000000000000000, -1.000000000000000000 ) ) ;
#55498 = ORIENTED_EDGE ( 'NONE', *, *, #33398, .F. ) ;
#55499 = EDGE_CURVE ( 'NONE', #41406, #21924, #29324, .T. ) ;
#55501 = ORIENTED_EDGE ( 'NONE', *, *, #73, .T. ) ;
#55500 = DIRECTION ( 'NONE',  ( -0.000000000000000000, 1.000000000000000000, -0.000000000000000000 ) ) ;
#55502 = EDGE_LOOP ( 'NONE', ( #56795, #63384, #58950, #61475 ) ) ;
#55503 = DIRECTION ( 'NONE',  ( -1.000000000000000000, 0.000000000000000000, 3.061276722312012491E-16 ) ) ;
#55504 = CARTESIAN_POINT ( 'NONE',  ( -1.501000000000005219, 4.468911086754460804, -1.300000000000004263 ) ) ;
#55505 = VERTEX_POINT ( 'NONE', #5951 ) ;
#55506 = VERTEX_POINT ( 'NONE', #36293 ) ;
#55507 = CIRCLE ( 'NONE', #31756, 0.2500000000000002220 ) ;
#55508 = DIRECTION ( 'NONE',  ( 0.000000000000000000, 0.000000000000000000, -1.000000000000000000 ) ) ;
#55509 = CARTESIAN_POINT ( 'NONE',  ( -1.501000000000006107, 5.681346652052677193, -7.349999999999983658 ) ) ;
#55510 = FACE_BOUND ( 'NONE', #6702, .T. ) ;
#55511 = DIRECTION ( 'NONE',  ( -0.000000000000000000, 1.000000000000000000, -0.000000000000000000 ) ) ;
#55512 = CARTESIAN_POINT ( 'NONE',  ( -1.500000000000001554, 4.468911086754460804, 0.3499999999999905964 ) ) ;
#55513 = ORIENTED_EDGE ( 'NONE', *, *, #63634, .F. ) ;
#55514 = EDGE_CURVE ( 'NONE', #20744, #17942, #9087, .T. ) ;
#55515 = ORIENTED_EDGE ( 'NONE', *, *, #11136, .F. ) ;
#55516 = DIRECTION ( 'NONE',  ( -0.000000000000000000, -0.000000000000000000, -1.000000000000000000 ) ) ;
#55517 = CARTESIAN_POINT ( 'NONE',  ( -53.48190655339797672, 3.064033658226876344, -38.56125744001485600 ) ) ;
#55518 = ADVANCED_FACE ( 'NONE', ( #56928 ), #4040, .F. ) ;
#55519 = DIRECTION ( 'NONE',  ( 1.000000000000000000, -0.000000000000000000, -1.785744754682007245E-16 ) ) ;
#55520 = DIRECTION ( 'NONE',  ( -0.000000000000000000, -1.000000000000000000, 0.000000000000000000 ) ) ;
#55521 = ORIENTED_EDGE ( 'NONE', *, *, #46575, .F. ) ;
#55522 = CARTESIAN_POINT ( 'NONE',  ( 45.63033035596232168, 8.796035168215892597, 18.17155863474551580 ) ) ;
#55523 = DIRECTION ( 'NONE',  ( -1.000000000000000000, -0.000000000000000000, -0.000000000000000000 ) ) ;
#55524 = CARTESIAN_POINT ( 'NONE',  ( -66.49999999999991473, 4.100000000000002309, 34.65000000000000568 ) ) ;
#55525 = CARTESIAN_POINT ( 'NONE',  ( -1.500000000000001776, 3.862693304105353054, -0.7000000000000058398 ) ) ;
#55526 = VECTOR ( 'NONE', #59393, 1000.000000000000000 ) ;
#55527 = FACE_OUTER_BOUND ( 'NONE', #29396, .T. ) ;
#55528 = ORIENTED_EDGE ( 'NONE', *, *, #39289, .T. ) ;
#55529 = DIRECTION ( 'NONE',  ( 0.000000000000000000, -1.000000000000000000, 0.000000000000000000 ) ) ;
#55530 = DIRECTION ( 'NONE',  ( -1.000000000000000000, -0.000000000000000000, -0.000000000000000000 ) ) ;
#55531 = DIRECTION ( 'NONE',  ( 0.000000000000000000, -0.000000000000000000, -1.000000000000000000 ) ) ;
#55532 = VERTEX_POINT ( 'NONE', #21146 ) ;
#55533 = VERTEX_POINT ( 'NONE', #65772 ) ;
#55534 = CARTESIAN_POINT ( 'NONE',  ( 1.499999999999998446, 14.16839560914018570, 1.749999999999985345 ) ) ;
#55535 = CARTESIAN_POINT ( 'NONE',  ( 47.43567189278521568, 11.05575952291894559, 40.70231682364938308 ) ) ;
#55536 = LINE ( 'NONE', #24830, #31579 ) ;
#55537 = ADVANCED_FACE ( 'NONE', ( #60725 ), #26222, .F. ) ;
#55538 = DIRECTION ( 'NONE',  ( 1.000000000000000000, 0.000000000000000000, -1.785744754682007245E-16 ) ) ;
#55539 = ORIENTED_EDGE ( 'NONE', *, *, #18678, .F. ) ;
#55540 = ORIENTED_EDGE ( 'NONE', *, *, #34302, .T. ) ;
#55541 = VERTEX_POINT ( 'NONE', #37968 ) ;
#55542 = CARTESIAN_POINT ( 'NONE',  ( -1.501000000000005219, 12.34974226119286200, -0.4500000000000060063 ) ) ;
#55543 = AXIS2_PLACEMENT_3D ( 'NONE', #41425, #11388, #22183 ) ;
#55544 = VERTEX_POINT ( 'NONE', #27518 ) ;
#55545 = CARTESIAN_POINT ( 'NONE',  ( 56.77315943994739200, 4.099999999999149658, 17.85000000000017550 ) ) ;
#55546 = CARTESIAN_POINT ( 'NONE',  ( -1.500000000000001110, 2.650257738807137553, 2.099999999999982769 ) ) ;
#55547 = ORIENTED_EDGE ( 'NONE', *, *, #34099, .F. ) ;
#55548 = CARTESIAN_POINT ( 'NONE',  ( 63.22684056005277142, 4.099999999999149658, -28.35000000000015774 ) ) ;
#55549 = FACE_BOUND ( 'NONE', #49481, .T. ) ;
#55550 = ORIENTED_EDGE ( 'NONE', *, *, #37739, .F. ) ;
#55551 = DIRECTION ( 'NONE',  ( 0.000000000000000000, 0.000000000000000000, -1.000000000000000000 ) ) ;
#55552 = LINE ( 'NONE', #9305, #52195 ) ;
#55553 = EDGE_LOOP ( 'NONE', ( #62765, #30347, #63988, #30633 ) ) ;
#55554 = CIRCLE ( 'NONE', #16759, 0.2500000000000002220 ) ;
#55555 = CARTESIAN_POINT ( 'NONE',  ( 1.499999999999998446, 5.681346652052677193, -6.899999999999987033 ) ) ;
#55556 = EDGE_CURVE ( 'NONE', #56837, #52695, #46815, .T. ) ;
#55557 = EDGE_LOOP ( 'NONE', ( #3864, #33636, #49052, #58503, #61499, #28095 ) ) ;
#55558 = DIRECTION ( 'NONE',  ( 0.000000000000000000, 0.000000000000000000, -1.000000000000000000 ) ) ;
#55559 = AXIS2_PLACEMENT_3D ( 'NONE', #1260, #56600, #21159 ) ;
#55560 = EDGE_LOOP ( 'NONE', ( #50808, #15053, #43500, #28944 ) ) ;
#55561 = ORIENTED_EDGE ( 'NONE', *, *, #8351, .T. ) ;
#55562 = CARTESIAN_POINT ( 'NONE',  ( 47.23912600965324060, 11.27252481062446066, 40.70067857099297015 ) ) ;
#55563 = DIRECTION ( 'NONE',  ( 0.3939192985791677426, -0.9191450300180578070, 0.000000000000000000 ) ) ;
#55564 = VERTEX_POINT ( 'NONE', #58587 ) ;
#55565 = CALENDAR_DATE ( 2023, 4, 9 ) ;
#55566 = CYLINDRICAL_SURFACE ( 'NONE', #5212, 0.2500000000000000000 ) ;
#55567 = CARTESIAN_POINT ( 'NONE',  ( -1.501000000000003443, 13.56217782649107839, 6.749999999999967137 ) ) ;
#55568 = VERTEX_POINT ( 'NONE', #1904 ) ;
#55569 = CARTESIAN_POINT ( 'NONE',  ( 28.67896919218152973, 6.000000000000001776, 22.24999999999997513 ) ) ;
#55570 = ORIENTED_EDGE ( 'NONE', *, *, #63237, .T. ) ;
#55571 = DIRECTION ( 'NONE',  ( -1.000000000000000000, -0.000000000000000000, 1.785744754682007245E-16 ) ) ;
#55572 = CARTESIAN_POINT ( 'NONE',  ( -1.500000000000002442, 10.53108891324553831, -4.549999999999990941 ) ) ;
#55573 = ADVANCED_FACE ( 'NONE', ( #38288 ), #58895, .F. ) ;
#55574 = LINE ( 'NONE', #60976, #19348 ) ;
#55575 = CIRCLE ( 'NONE', #59907, 0.2500000000000002220 ) ;
#55576 = CARTESIAN_POINT ( 'NONE',  ( 56.60629781779859115, 3.043636616549301177, 7.070009650664445644 ) ) ;
#55577 = EDGE_CURVE ( 'NONE', #35413, #47956, #40110, .T. ) ;
#55578 = DIRECTION ( 'NONE',  ( 0.000000000000000000, 0.000000000000000000, -1.000000000000000000 ) ) ;
#55579 = EDGE_CURVE ( 'NONE', #48173, #60420, #12361, .T. ) ;
#55580 = CARTESIAN_POINT ( 'NONE',  ( -27.03589838486216834, 17.00000000000000000, -9.250000000000001776 ) ) ;
#55581 = EDGE_LOOP ( 'NONE', ( #5373, #11065, #44153, #47454 ) ) ;
#55582 = LOCAL_TIME ( 9, 13, 8.000000000000000000, #26939 ) ;
#55583 = ORIENTED_EDGE ( 'NONE', *, *, #40659, .T. ) ;
#55584 = AXIS2_PLACEMENT_3D ( 'NONE', #46672, #26755, #5181 ) ;
#55585 = DIRECTION ( 'NONE',  ( 0.000000000000000000, 0.000000000000000000, -1.000000000000000000 ) ) ;
#55586 = CARTESIAN_POINT ( 'NONE',  ( 1.499999999999998446, 14.16839560914018570, -2.449999999999999734 ) ) ;
#55587 = CARTESIAN_POINT ( 'NONE',  ( -1.501000000000005663, 1.437822173508921608, -4.649999999999991473 ) ) ;
#55588 = DIRECTION ( 'NONE',  ( 0.000000000000000000, 0.000000000000000000, 1.000000000000000000 ) ) ;
#55589 = FACE_BOUND ( 'NONE', #45514, .T. ) ;
#55590 = DIRECTION ( 'NONE',  ( 0.000000000000000000, 0.000000000000000000, -1.000000000000000000 ) ) ;
#55591 = ORIENTED_EDGE ( 'NONE', *, *, #15943, .T. ) ;
#55592 = ORIENTED_EDGE ( 'NONE', *, *, #34675, .T. ) ;
#55593 = ORIENTED_EDGE ( 'NONE', *, *, #32479, .F. ) ;
#55594 = CARTESIAN_POINT ( 'NONE',  ( 45.12747011185354040, 9.145661227832386331, -39.56059266757448256 ) ) ;
#55595 = ADVANCED_FACE ( 'NONE', ( #6297 ), #23141, .F. ) ;
#55596 = CARTESIAN_POINT ( 'NONE',  ( 1.499999999999998446, 14.16839560914018570, -6.399999999999983480 ) ) ;
#55597 = CARTESIAN_POINT ( 'NONE',  ( 53.42693221990238328, 4.100000000000002309, -24.14999999999999503 ) ) ;
#55598 = CIRCLE ( 'NONE', #25395, 0.2500000000000002220 ) ;
#55599 = DIRECTION ( 'NONE',  ( 1.000000000000000000, 0.000000000000000000, -1.785744754682007245E-16 ) ) ;
#55600 = VECTOR ( 'NONE', #16641, 1000.000000000000000 ) ;
#55601 = FACE_BOUND ( 'NONE', #30035, .T. ) ;
#55602 = VERTEX_POINT ( 'NONE', #64289 ) ;
#55603 = DIRECTION ( 'NONE',  ( 0.000000000000000000, 0.000000000000000000, -1.000000000000000000 ) ) ;
#55604 = ORIENTED_EDGE ( 'NONE', *, *, #36998, .F. ) ;
#55605 = CARTESIAN_POINT ( 'NONE',  ( 46.94485745228602269, 10.22227288635763109, 19.52094959582009892 ) ) ;
#55606 = DIRECTION ( 'NONE',  ( -1.000000000000000000, -0.000000000000000000, 1.785744754682007245E-16 ) ) ;
#55608 = ORIENTED_EDGE ( 'NONE', *, *, #4208, .F. ) ;
#55607 = APPROVAL ( #50021, 'UNKNOWN' ) ;
#55609 = DIRECTION ( 'NONE',  ( 1.000000000000000000, -0.000000000000000000, -1.785744754682007245E-16 ) ) ;
#55610 = CARTESIAN_POINT ( 'NONE',  ( 56.36990633594808742, 5.764198205032091238, -38.03797680056866426 ) ) ;
#55611 = ADVANCED_FACE ( 'NONE', ( #63974 ), #18081, .F. ) ;
#55612 = CYLINDRICAL_SURFACE ( 'NONE', #59321, 0.2500000000000000555 ) ;
#55613 = ORIENTED_EDGE ( 'NONE', *, *, #44816, .T. ) ;
#55614 = ADVANCED_FACE ( 'NONE', ( #27862 ), #33250, .F. ) ;
#55615 = ORIENTED_EDGE ( 'NONE', *, *, #33039, .T. ) ;
#55616 = DIRECTION ( 'NONE',  ( 1.000000000000000000, 0.000000000000000000, 0.000000000000000000 ) ) ;
#55617 = DIRECTION ( 'NONE',  ( 1.000000000000000000, 0.000000000000000000, -1.785744754682007245E-16 ) ) ;
#55618 = DIRECTION ( 'NONE',  ( 0.000000000000000000, 1.000000000000000000, 0.000000000000000000 ) ) ;
#55619 = VERTEX_POINT ( 'NONE', #21814 ) ;
#55620 = ORIENTED_EDGE ( 'NONE', *, *, #41938, .F. ) ;
#55621 = EDGE_CURVE ( 'NONE', #57894, #64365, #41182, .T. ) ;
#55623 = ORIENTED_EDGE ( 'NONE', *, *, #41421, .F. ) ;
#55622 = CARTESIAN_POINT ( 'NONE',  ( -30.18808004761391217, 13.98581990382537121, -23.01017061091455318 ) ) ;
#55624 = PERSON_AND_ORGANIZATION_ROLE ( 'classification_officer' ) ;
#55625 = SECURITY_CLASSIFICATION ( '', '', #31247 ) ;
#55626 = FACE_OUTER_BOUND ( 'NONE', #33920, .T. ) ;
#55627 = EDGE_CURVE ( 'NONE', #11694, #248, #37945, .T. ) ;
#55628 = ORIENTED_EDGE ( 'NONE', *, *, #26841, .T. ) ;
#55629 = CARTESIAN_POINT ( 'NONE',  ( -1.501000000000006107, 5.075128869403568999, -6.749999999999984013 ) ) ;
#55630 = CARTESIAN_POINT ( 'NONE',  ( -1.501000000000005663, 5.075128869403568999, -4.199999999999994849 ) ) ;
#55631 = DIRECTION ( 'NONE',  ( -0.6721281812016990376, 0.7404348101180115993, -0.000000000000000000 ) ) ;
#55632 = EDGE_LOOP ( 'NONE', ( #53458, #9134 ) ) ;
#55633 = APPROVAL_ROLE ( '' ) ;
#55634 = CARTESIAN_POINT ( 'NONE',  ( -1.501000000000004775, 11.74352447854375470, 1.299999999999986944 ) ) ;
#55635 = ORIENTED_EDGE ( 'NONE', *, *, #4417, .F. ) ;
#55636 = AXIS2_PLACEMENT_3D ( 'NONE', #51730, #57459, #21009 ) ;
#55637 = DIRECTION ( 'NONE',  ( 0.000000000000000000, 0.000000000000000000, -1.000000000000000000 ) ) ;
#55638 = LINE ( 'NONE', #54668, #3570 ) ;
#55639 = CARTESIAN_POINT ( 'NONE',  ( -11.49999999999991651, -18.22374841615669183, -40.00000000000000000 ) ) ;
#55640 = CIRCLE ( 'NONE', #17947, 0.2500000000000002220 ) ;
#55641 = ORIENTED_EDGE ( 'NONE', *, *, #36998, .T. ) ;
#55642 = FACE_OUTER_BOUND ( 'NONE', #44122, .T. ) ;
#55644 = CIRCLE ( 'NONE', #30830, 0.2500000000000002220 ) ;
#55643 = DIRECTION ( 'NONE',  ( 1.000000000000000000, 0.000000000000000000, -1.785744754682007245E-16 ) ) ;
#55645 = CARTESIAN_POINT ( 'NONE',  ( 56.77315943994739200, 4.099999999999149658, -13.64999999999983160 ) ) ;
#55646 = EDGE_CURVE ( 'NONE', #27045, #64406, #7823, .T. ) ;
#55647 = CARTESIAN_POINT ( 'NONE',  ( -1.501000000000004775, 10.53108891324553831, 1.049999999999986944 ) ) ;
#55649 = CARTESIAN_POINT ( 'NONE',  ( -1.500000000000001776, 5.681346652052677193, -0.8000000000000038192 ) ) ;
#55648 = AXIS2_PLACEMENT_3D ( 'NONE', #20957, #15917, #50665 ) ;
#55650 = DIRECTION ( 'NONE',  ( -1.000000000000000000, -0.000000000000000000, 1.785744754682007245E-16 ) ) ;
#55651 = CARTESIAN_POINT ( 'NONE',  ( 1.499999999999998446, 8.712435565298214613, 3.499999999999978684 ) ) ;
#55652 = EDGE_CURVE ( 'NONE', #47990, #31020, #11043, .T. ) ;
#55653 = EDGE_LOOP ( 'NONE', ( #5725, #2825 ) ) ;
#55654 = CYLINDRICAL_SURFACE ( 'NONE', #41407, 3.000000000000001332 ) ;
#55655 = DIRECTION ( 'NONE',  ( 0.000000000000000000, 0.000000000000000000, -1.000000000000000000 ) ) ;
#55656 = CARTESIAN_POINT ( 'NONE',  ( -1.501000000000005663, 9.318653347947323695, -2.899999999999995914 ) ) ;
#55657 = EDGE_LOOP ( 'NONE', ( #33919, #17722 ) ) ;
#55658 = AXIS2_PLACEMENT_3D ( 'NONE', #27020, #57731, #16910 ) ;
#55659 = ORIENTED_EDGE ( 'NONE', *, *, #39817, .F. ) ;
#55660 = ORIENTED_EDGE ( 'NONE', *, *, #11873, .T. ) ;
#55661 = VECTOR ( 'NONE', #35471, 1000.000000000000000 ) ;
#55662 = CARTESIAN_POINT ( 'NONE',  ( -29.36895890197880732, 13.73262105371366104, 5.259640348438222368 ) ) ;
#55663 = ORIENTED_EDGE ( 'NONE', *, *, #43027, .F. ) ;
#55664 = FACE_OUTER_BOUND ( 'NONE', #10148, .T. ) ;
#55665 = DIRECTION ( 'NONE',  ( 0.000000000000000000, 0.000000000000000000, -1.000000000000000000 ) ) ;
#55666 = CIRCLE ( 'NONE', #64299, 4.000000000000003553 ) ;
#55667 = ORIENTED_EDGE ( 'NONE', *, *, #41093, .F. ) ;
#55668 = VERTEX_POINT ( 'NONE', #37281 ) ;
#55669 = EDGE_CURVE ( 'NONE', #45517, #30882, #20729, .T. ) ;
#55670 = APPROVAL_PERSON_ORGANIZATION ( #20142, #39151, #4632 ) ;
#55671 = ORIENTED_EDGE ( 'NONE', *, *, #62746, .T. ) ;
#55672 = ORIENTED_EDGE ( 'NONE', *, *, #57392, .T. ) ;
#55673 = VERTEX_POINT ( 'NONE', #57910 ) ;
#55674 = CARTESIAN_POINT ( 'NONE',  ( -63.35805862330921912, 3.162481028280738293, -13.86594480924634887 ) ) ;
#55675 = CC_DESIGN_SECURITY_CLASSIFICATION ( #66471, ( #66724 ) ) ;
#55676 = ADVANCED_FACE ( 'NONE', ( #7630 ), #17099, .F. ) ;
#55677 = CARTESIAN_POINT ( 'NONE',  ( -56.77315943994744885, 4.240273460843675402, -38.85000000000005116 ) ) ;
#55678 = DIRECTION ( 'NONE',  ( 1.000000000000000000, 0.000000000000000000, -1.785744754682007245E-16 ) ) ;
#55679 = FACE_BOUND ( 'NONE', #3650, .T. ) ;
#55680 = VERTEX_POINT ( 'NONE', #34546 ) ;
#55681 = DIRECTION ( 'NONE',  ( 1.000000000000000000, -0.000000000000000000, -1.785744754682007245E-16 ) ) ;
#55682 = FACE_OUTER_BOUND ( 'NONE', #33549, .T. ) ;
#55683 = EDGE_LOOP ( 'NONE', ( #56842, #28699, #9601, #63163 ) ) ;
#55684 = DIRECTION ( 'NONE',  ( -1.000000000000000000, -0.000000000000000000, 1.785744754682007245E-16 ) ) ;
#55686 = ORIENTED_EDGE ( 'NONE', *, *, #38561, .F. ) ;
#55685 = CC_DESIGN_PERSON_AND_ORGANIZATION_ASSIGNMENT ( #47364, #51426, ( #4005 ) ) ;
#55687 = CIRCLE ( 'NONE', #54650, 2.500000000000000000 ) ;
#55688 = CARTESIAN_POINT ( 'NONE',  ( -1.501000000000005663, 14.16839560914018570, -3.599999999999994316 ) ) ;
#55689 = DIRECTION ( 'NONE',  ( 1.000000000000000000, 0.000000000000000000, -1.785744754682007245E-16 ) ) ;
#55690 = CARTESIAN_POINT ( 'NONE',  ( 1.499999999999998446, 10.53108891324553831, 7.599999999999965006 ) ) ;
#55691 = ADVANCED_FACE ( 'NONE', ( #3870 ), #7959, .F. ) ;
#55692 = AXIS2_PLACEMENT_3D ( 'NONE', #65528, #9169, #54764 ) ;
#55693 = DIRECTION ( 'NONE',  ( 0.000000000000000000, 0.000000000000000000, -1.000000000000000000 ) ) ;
#55694 = ORIENTED_EDGE ( 'NONE', *, *, #15242, .F. ) ;
#55695 = ORIENTED_EDGE ( 'NONE', *, *, #2726, .T. ) ;
#55696 = CIRCLE ( 'NONE', #26615, 0.4999999999999995559 ) ;
#55697 = CIRCLE ( 'NONE', #22337, 2.249999999999999556 ) ;
#55698 = EDGE_CURVE ( 'NONE', #51048, #21128, #55219, .T. ) ;
#55699 = EDGE_CURVE ( 'NONE', #7765, #17880, #43349, .T. ) ;
#55700 = CARTESIAN_POINT ( 'NONE',  ( -63.22684056005240194, 4.240273460843675402, 7.350000000000059153 ) ) ;
#55701 = CARTESIAN_POINT ( 'NONE',  ( 1.499999999999998446, 2.650257738807137553, 6.299999999999966960 ) ) ;
#55702 = CARTESIAN_POINT ( 'NONE',  ( 44.50000000000007816, 7.000000000000000888, 36.74999999999996447 ) ) ;
#55703 = CARTESIAN_POINT ( 'NONE',  ( 56.52886706696791919, 2.816513406698448296, -38.41759081963381561 ) ) ;
#55704 = ORIENTED_EDGE ( 'NONE', *, *, #6046, .F. ) ;
#55705 = FACE_OUTER_BOUND ( 'NONE', #21933, .T. ) ;
#55706 = CARTESIAN_POINT ( 'NONE',  ( 44.01314425488666870, 8.000000000000003553, -26.25000000000002842 ) ) ;
#55707 = EDGE_CURVE ( 'NONE', #40062, #55680, #8922, .T. ) ;
#55708 = APPROVAL_DATE_TIME ( #46274, #3324 ) ;
#55709 = DIRECTION ( 'NONE',  ( -0.000000000000000000, -1.000000000000000000, -0.000000000000000000 ) ) ;
#55710 = ORIENTED_EDGE ( 'NONE', *, *, #10960, .T. ) ;
#55711 = ADVANCED_FACE ( 'NONE', ( #28844 ), #18741, .F. ) ;
#55712 = CIRCLE ( 'NONE', #13733, 0.2500000000000002220 ) ;
#55713 = EDGE_LOOP ( 'NONE', ( #47399, #32327, #46086, #36278 ) ) ;
#55714 = DIRECTION ( 'NONE',  ( 1.000000000000000000, 0.000000000000000000, -1.785744754682007245E-16 ) ) ;
#55715 = EDGE_CURVE ( 'NONE', #28558, #35493, #14025, .T. ) ;
#55716 = DIRECTION ( 'NONE',  ( 0.000000000000000000, 0.000000000000000000, -1.000000000000000000 ) ) ;
#55717 = ORIENTED_EDGE ( 'NONE', *, *, #3966, .F. ) ;
#55718 = AXIS2_PLACEMENT_3D ( 'NONE', #50005, #49673, #28422 ) ;
#55719 = CYLINDRICAL_SURFACE ( 'NONE', #28783, 0.2500000000000000000 ) ;
#55720 = CARTESIAN_POINT ( 'NONE',  ( 44.01314425488666870, 12.00000000000000355, 36.75000000000000711 ) ) ;
#55721 = ORGANIZATION ( 'NAUO-ORG50', 'UNSPECIFIED', 'UNSPECIFIED' ) ;
#55722 = ORIENTED_EDGE ( 'NONE', *, *, #31494, .T. ) ;
#55723 = CARTESIAN_POINT ( 'NONE',  ( -1.501000000000005219, 3.862693304105353054, -1.400000000000003464 ) ) ;
#55724 = CYLINDRICAL_SURFACE ( 'NONE', #24548, 0.2500000000000002220 ) ;
#55725 = CC_DESIGN_APPROVAL ( #24765, ( #44963 ) ) ;
#55726 = DIRECTION ( 'NONE',  ( -1.000000000000000000, 0.000000000000000000, 0.000000000000000000 ) ) ;
#55727 = CARTESIAN_POINT ( 'NONE',  ( -14.30865287795328378, 5.586853395116680332, -1.266014103167462990 ) ) ;
#55728 = DIRECTION ( 'NONE',  ( 1.000000000000000000, -0.000000000000000000, -1.785744754682007245E-16 ) ) ;
#55729 = CARTESIAN_POINT ( 'NONE',  ( -14.49999999999991651, 6.000000000000003553, 11.74999999999999645 ) ) ;
#55730 = EDGE_CURVE ( 'NONE', #33856, #36407, #4588, .T. ) ;
#55731 = DIRECTION ( 'NONE',  ( 1.000000000000000000, 0.000000000000000000, 0.000000000000000000 ) ) ;
#55732 = EDGE_CURVE ( 'NONE', #61663, #43749, #49771, .T. ) ;
#55733 = DIRECTION ( 'NONE',  ( 1.000000000000000000, 0.000000000000000000, -0.000000000000000000 ) ) ;
#55734 = ORIENTED_EDGE ( 'NONE', *, *, #10701, .T. ) ;
#55735 = DATE_AND_TIME ( #44604, #5216 ) ;
#55736 = DIRECTION ( 'NONE',  ( -0.000000000000000000, 1.000000000000000000, -0.000000000000000000 ) ) ;
#55737 = ADVANCED_FACE ( 'NONE', ( #13029 ), #29167, .F. ) ;
#55738 = ORIENTED_EDGE ( 'NONE', *, *, #6265, .T. ) ;
#55739 = PRODUCT_DEFINITION_SHAPE ( 'NONE', 'NONE',  #66776 ) ;
#55740 = AXIS2_PLACEMENT_3D ( 'NONE', #2280, #57948, #37310 ) ;
#55741 = CARTESIAN_POINT ( 'NONE',  ( 66.50000000000008527, 4.100000000000002309, -26.24999999999999289 ) ) ;
#55742 = ORIENTED_EDGE ( 'NONE', *, *, #2955, .T. ) ;
#55743 = CIRCLE ( 'NONE', #65418, 0.2500000000000000555 ) ;
#55744 = ORIENTED_EDGE ( 'NONE', *, *, #10175, .T. ) ;
#55745 = CARTESIAN_POINT ( 'NONE',  ( -14.49999999999992006, 3.668155236727792534, -1.999999999999998224 ) ) ;
#55746 = CIRCLE ( 'NONE', #28760, 0.2500000000000002220 ) ;
#55748 = DIRECTION ( 'NONE',  ( 0.000000000000000000, 1.000000000000000000, 0.000000000000000000 ) ) ;
#55747 = CIRCLE ( 'NONE', #41721, 0.2500000000000000000 ) ;
#55749 = CARTESIAN_POINT ( 'NONE',  ( -1.501000000000006107, 5.075128869403568999, -6.299999999999987388 ) ) ;
#55750 = ORIENTED_EDGE ( 'NONE', *, *, #28411, .T. ) ;
#55751 = AXIS2_PLACEMENT_3D ( 'NONE', #63529, #52411, #17315 ) ;
#55752 = ORIENTED_EDGE ( 'NONE', *, *, #16853, .F. ) ;
#55753 = ORIENTED_EDGE ( 'NONE', *, *, #21995, .F. ) ;
#55754 = EDGE_CURVE ( 'NONE', #48131, #43962, #21844, .T. ) ;
#55755 = VERTEX_POINT ( 'NONE', #39288 ) ;
#55756 = ORIENTED_EDGE ( 'NONE', *, *, #25241, .T. ) ;
#55757 = ORIENTED_EDGE ( 'NONE', *, *, #63868, .F. ) ;
#55758 = CIRCLE ( 'NONE', #44951, 0.2500000000000000000 ) ;
#55759 = EDGE_CURVE ( 'NONE', #61465, #57224, #58502, .T. ) ;
#55760 = ADVANCED_FACE ( 'NONE', ( #54199 ), #23465, .F. ) ;
#55761 = DIRECTION ( 'NONE',  ( 1.000000000000000000, 0.000000000000000000, -1.785744754682007245E-16 ) ) ;
#55762 = LINE ( 'NONE', #21010, #50607 ) ;
#55763 = VECTOR ( 'NONE', #41948, 1000.000000000000000 ) ;
#55764 = ORIENTED_EDGE ( 'NONE', *, *, #36366, .T. ) ;
#55765 = CARTESIAN_POINT ( 'NONE',  ( 63.59044364353021450, 5.676792464416573480, 27.64347741498977484 ) ) ;
#55766 = CARTESIAN_POINT ( 'NONE',  ( 56.20967089777238357, 6.089026147411183310, -26.93773845577102577 ) ) ;
#55767 = DIRECTION ( 'NONE',  ( 0.000000000000000000, 0.000000000000000000, -1.000000000000000000 ) ) ;
#55768 = EDGE_LOOP ( 'NONE', ( #65792, #56285, #24055, #29156 ) ) ;
#55769 = ORGANIZATION ( 'NAUO-ORG57', 'UNSPECIFIED', 'UNSPECIFIED' ) ;
#55770 = DIRECTION ( 'NONE',  ( -0.000000000000000000, 1.000000000000000000, -0.000000000000000000 ) ) ;
#55771 = CARTESIAN_POINT ( 'NONE',  ( -63.63019300921005339, 2.435585342412009524, -17.03770002860379407 ) ) ;
#55773 = CARTESIAN_POINT ( 'NONE',  ( -1.501000000000005219, 9.924871130596431001, -2.799999999999997158 ) ) ;
#55772 = LOCAL_TIME ( 9, 13, 8.000000000000000000, #8353 ) ;
#55774 = DIRECTION ( 'NONE',  ( 1.000000000000000000, -0.000000000000000000, -0.000000000000000000 ) ) ;
#55775 = CARTESIAN_POINT ( 'NONE',  ( 63.79008559196189054, 2.111444691457076139, -26.93891188869931597 ) ) ;
#55776 = DIRECTION ( 'NONE',  ( 1.000000000000000000, 0.000000000000000000, 0.000000000000000000 ) ) ;
#55777 = EDGE_LOOP ( 'NONE', ( #39043, #20474, #40617, #2949 ) ) ;
#55778 = EDGE_CURVE ( 'NONE', #5629, #42013, #44681, .T. ) ;
#55779 = CARTESIAN_POINT ( 'NONE',  ( 53.50000000000007105, 2.000000000000001776, 1.250000000000001110 ) ) ;
#55780 = DIRECTION ( 'NONE',  ( 0.000000000000000000, 0.000000000000000000, -1.000000000000000000 ) ) ;
#55781 = DIRECTION ( 'NONE',  ( 0.000000000000000000, 0.000000000000000000, 1.000000000000000000 ) ) ;
#55782 = ORIENTED_EDGE ( 'NONE', *, *, #56866, .T. ) ;
#55784 = DIRECTION ( 'NONE',  ( 1.000000000000000000, -0.000000000000000000, -1.785744754682007738E-16 ) ) ;
#55783 = AXIS2_PLACEMENT_3D ( 'NONE', #10724, #31291, #10370 ) ;
#55785 = DIRECTION ( 'NONE',  ( 1.000000000000000000, -0.000000000000000000, -4.081702296416018955E-16 ) ) ;
#55786 = DIRECTION ( 'NONE',  ( 1.000000000000000000, 0.000000000000000000, -1.224646799147353207E-16 ) ) ;
#55787 = ADVANCED_FACE ( 'NONE', ( #59889 ), #54846, .F. ) ;
#55788 = VERTEX_POINT ( 'NONE', #16973 ) ;
#55789 = CIRCLE ( 'NONE', #29905, 0.2500000000000002220 ) ;
#55790 = CARTESIAN_POINT ( 'NONE',  ( 1.499999999999998446, 1.437822173508921608, 2.349999999999982769 ) ) ;
#55791 = VERTEX_POINT ( 'NONE', #12243 ) ;
#55792 = AXIS2_PLACEMENT_3D ( 'NONE', #32190, #58515, #17362 ) ;
#55793 = AXIS2_PLACEMENT_3D ( 'NONE', #58778, #28400, #2135 ) ;
#55794 = FACE_BOUND ( 'NONE', #46208, .T. ) ;
#55795 = EDGE_CURVE ( 'NONE', #42272, #17510, #27411, .T. ) ;
#55796 = ADVANCED_FACE ( 'NONE', ( #38499 ), #37508, .F. ) ;
#55797 = VECTOR ( 'NONE', #40387, 1000.000000000000000 ) ;
#55798 = CIRCLE ( 'NONE', #61205, 0.2500000000000002220 ) ;
#55799 = ORIENTED_EDGE ( 'NONE', *, *, #26029, .T. ) ;
#55800 = DIRECTION ( 'NONE',  ( 4.081702296416018955E-16, 0.000000000000000000, 1.000000000000000000 ) ) ;
#55801 = AXIS2_PLACEMENT_3D ( 'NONE', #38390, #59671, #33358 ) ;
#55802 = CARTESIAN_POINT ( 'NONE',  ( -1.501000000000006107, 4.468911086754460804, -7.599999999999983658 ) ) ;
#55803 = DIRECTION ( 'NONE',  ( 0.3939192985791677426, -0.9191450300180578070, 0.000000000000000000 ) ) ;
#55804 = EDGE_CURVE ( 'NONE', #14858, #63446, #28330, .T. ) ;
#55805 = LINE ( 'NONE', #50418, #21086 ) ;
#55806 = VECTOR ( 'NONE', #19580, 1000.000000000000000 ) ;
#55807 = LINE ( 'NONE', #50752, #51846 ) ;
#55808 = VERTEX_POINT ( 'NONE', #12915 ) ;
#55809 = CARTESIAN_POINT ( 'NONE',  ( -53.49999999999992184, 2.000000000000001776, -14.24999999999999289 ) ) ;
#55810 = CARTESIAN_POINT ( 'NONE',  ( -1.501000000000003443, 0.8316043908598138579, 6.899999999999966604 ) ) ;
#55811 = DIRECTION ( 'NONE',  ( 1.000000000000000000, -0.000000000000000000, -1.785744754682007245E-16 ) ) ;
#55812 = APPROVAL_DATE_TIME ( #40590, #40834 ) ;
#55813 = CIRCLE ( 'NONE', #53677, 1.500000000000001554 ) ;
#55814 = FACE_OUTER_BOUND ( 'NONE', #29568, .T. ) ;
#55815 = DIRECTION ( 'NONE',  ( 1.000000000000000000, 0.000000000000000000, -1.785744754682007245E-16 ) ) ;
#55816 = ORIENTED_EDGE ( 'NONE', *, *, #8092, .F. ) ;
#55817 = VECTOR ( 'NONE', #16833, 1000.000000000000000 ) ;
#55818 = CARTESIAN_POINT ( 'NONE',  ( -1.501000000000004331, 3.256475521456245303, 2.199999999999981082 ) ) ;
#55819 = CARTESIAN_POINT ( 'NONE',  ( 1.499999999999998446, 11.74352447854375470, -2.700000000000000178 ) ) ;
#55820 = ORIENTED_EDGE ( 'NONE', *, *, #31726, .T. ) ;
#55821 = COORDINATED_UNIVERSAL_TIME_OFFSET ( 1, 0, .AHEAD. ) ;
#55822 = VECTOR ( 'NONE', #45448, 1000.000000000000000 ) ;
#55823 = ORIENTED_EDGE ( 'NONE', *, *, #64141, .T. ) ;
#55824 = FACE_OUTER_BOUND ( 'NONE', #24113, .T. ) ;
#55825 = EDGE_LOOP ( 'NONE', ( #56636, #62482, #46468, #60601 ) ) ;
#55826 = EDGE_CURVE ( 'NONE', #24139, #30684, #49196, .T. ) ;
#55827 = CC_DESIGN_APPROVAL ( #62650, ( #52630 ) ) ;
#55828 = VERTEX_POINT ( 'NONE', #11904 ) ;
#55829 = DIRECTION ( 'NONE',  ( 0.000000000000000000, 0.000000000000000000, -1.000000000000000000 ) ) ;
#55830 = CARTESIAN_POINT ( 'NONE',  ( -11.49999999999991651, 6.000000000000001776, 36.75000000000000711 ) ) ;
#55831 = CARTESIAN_POINT ( 'NONE',  ( 1.499999999999998446, 5.681346652052677193, 1.049999999999986500 ) ) ;
#55832 = ORIENTED_EDGE ( 'NONE', *, *, #13945, .T. ) ;
#55834 = EDGE_LOOP ( 'NONE', ( #31764, #54844 ) ) ;
#55833 = LINE ( 'NONE', #9612, #54854 ) ;
#55835 = ORIENTED_EDGE ( 'NONE', *, *, #33542, .T. ) ;
#55836 = CIRCLE ( 'NONE', #17046, 0.2500000000000002220 ) ;
#55837 = DIRECTION ( 'NONE',  ( 1.000000000000000000, -0.000000000000000000, -1.785744754682007245E-16 ) ) ;
#55838 = LINE ( 'NONE', #61922, #30556 ) ;
#55839 = ORIENTED_EDGE ( 'NONE', *, *, #53151, .T. ) ;
#55840 = ORIENTED_EDGE ( 'NONE', *, *, #2521, .T. ) ;
#55841 = EDGE_CURVE ( 'NONE', #27543, #25971, #10030, .T. ) ;
#55843 = EDGE_CURVE ( 'NONE', #11882, #17077, #16259, .T. ) ;
#55842 = AXIS2_PLACEMENT_3D ( 'NONE', #45856, #66437, #15525 ) ;
#55844 = ADVANCED_FACE ( 'NONE', ( #38179 ), #12563, .F. ) ;
#55845 = AXIS2_PLACEMENT_3D ( 'NONE', #44608, #24672, #49992 ) ;
#55846 = VECTOR ( 'NONE', #54010, 1000.000000000000000 ) ;
#55847 = VECTOR ( 'NONE', #58606, 1000.000000000000000 ) ;
#55848 = DIRECTION ( 'NONE',  ( 0.000000000000000000, -1.000000000000000000, 0.000000000000000000 ) ) ;
#55849 = AXIS2_PLACEMENT_3D ( 'NONE', #58657, #655, #63715 ) ;
#55850 = CIRCLE ( 'NONE', #53763, 0.2500000000000000000 ) ;
#55851 = AXIS2_PLACEMENT_3D ( 'NONE', #17121, #48122, #64655 ) ;
#55852 = DIRECTION ( 'NONE',  ( 1.000000000000000000, -0.000000000000000000, -1.785744754682007245E-16 ) ) ;
#55853 = FACE_BOUND ( 'NONE', #64450, .T. ) ;
#55854 = DIRECTION ( 'NONE',  ( 0.000000000000000000, 0.000000000000000000, -1.000000000000000000 ) ) ;
#55855 = CARTESIAN_POINT ( 'NONE',  ( -66.49999999999991473, 4.100000000000002309, 17.85000000000000853 ) ) ;
#55856 = AXIS2_PLACEMENT_3D ( 'NONE', #33352, #18187, #7720 ) ;
#55857 = VERTEX_POINT ( 'NONE', #48656 ) ;
#55858 = AXIS2_PLACEMENT_3D ( 'NONE', #19796, #23848, #39683 ) ;
#55859 = ORIENTED_EDGE ( 'NONE', *, *, #23502, .T. ) ;
#55860 = LINE ( 'NONE', #34900, #53434 ) ;
#55861 = LINE ( 'NONE', #50476, #17213 ) ;
#55862 = DIRECTION ( 'NONE',  ( -1.000000000000000000, -0.000000000000000000, 1.785744754682007245E-16 ) ) ;
#55863 = CARTESIAN_POINT ( 'NONE',  ( 63.23604733798271127, 3.821170598531896001, 13.66396234049686420 ) ) ;
#55864 = VERTEX_POINT ( 'NONE', #2455 ) ;
#55865 = CARTESIAN_POINT ( 'NONE',  ( 46.45584497425519288, 10.51231138957932210, 19.46833718488694487 ) ) ;
#55866 = CARTESIAN_POINT ( 'NONE',  ( -36.99999999999992184, 17.00000000000000000, -22.24999999999999289 ) ) ;
#55867 = DIRECTION ( 'NONE',  ( -1.000000000000000000, -0.000000000000000000, 1.785744754682007245E-16 ) ) ;
#55868 = DIRECTION ( 'NONE',  ( 0.000000000000000000, 0.000000000000000000, -1.000000000000000000 ) ) ;
#55869 = DIRECTION ( 'NONE',  ( 1.000000000000000000, -0.000000000000000000, -1.785744754682007492E-16 ) ) ;
#55870 = ORIENTED_EDGE ( 'NONE', *, *, #35699, .F. ) ;
#55871 = AXIS2_PLACEMENT_3D ( 'NONE', #1900, #53208, #44921 ) ;
#55872 = CARTESIAN_POINT ( 'NONE',  ( -1.500000000000000444, 13.56217782649107839, 5.349999999999972111 ) ) ;
#55874 = CARTESIAN_POINT ( 'NONE',  ( 53.47851540529185144, 5.142127381524237428, -17.59300141556329677 ) ) ;
#55873 = CC_DESIGN_APPROVAL ( #6573, ( #5261 ) ) ;
#55875 = PLANE ( 'NONE',  #383 ) ;
#55876 = ORIENTED_EDGE ( 'NONE', *, *, #52014, .T. ) ;
#55877 = ORIENTED_EDGE ( 'NONE', *, *, #49884, .F. ) ;
#55878 = DIRECTION ( 'NONE',  ( 0.000000000000000000, 0.000000000000000000, 1.000000000000000000 ) ) ;
#55879 = CARTESIAN_POINT ( 'NONE',  ( 45.42048892691240525, 9.465010143067578596, 39.85169427806364695 ) ) ;
#55880 = EDGE_CURVE ( 'NONE', #50642, #25204, #15406, .T. ) ;
#55881 = DIRECTION ( 'NONE',  ( 1.000000000000000000, 0.000000000000000000, -1.785744754682007245E-16 ) ) ;
#55882 = LINE ( 'NONE', #65999, #22762 ) ;
#55883 = ORIENTED_EDGE ( 'NONE', *, *, #58960, .F. ) ;
#55884 = ORIENTED_EDGE ( 'NONE', *, *, #39381, .T. ) ;
#55885 = ORIENTED_EDGE ( 'NONE', *, *, #36512, .F. ) ;
#55886 = EDGE_CURVE ( 'NONE', #66423, #29383, #63322, .T. ) ;
#55887 = DIRECTION ( 'NONE',  ( 1.000000000000000000, -0.000000000000000000, -1.785744754682007245E-16 ) ) ;
#55888 = ORIENTED_EDGE ( 'NONE', *, *, #61523, .F. ) ;
#55889 = LINE ( 'NONE', #20468, #207 ) ;
#55890 = CARTESIAN_POINT ( 'NONE',  ( -66.49999999999991473, 4.100000000000002309, -7.349999999999988098 ) ) ;
#55891 = ORIENTED_EDGE ( 'NONE', *, *, #20402, .F. ) ;
#55892 = DIRECTION ( 'NONE',  ( 0.000000000000000000, 0.000000000000000000, -1.000000000000000000 ) ) ;
#55893 = EDGE_CURVE ( 'NONE', #31725, #61747, #332, .T. ) ;
#55894 = DIRECTION ( 'NONE',  ( 0.000000000000000000, 0.000000000000000000, 1.000000000000000000 ) ) ;
#55895 = FACE_BOUND ( 'NONE', #18495, .T. ) ;
#55896 = ORIENTED_EDGE ( 'NONE', *, *, #10068, .F. ) ;
#55897 = FACE_OUTER_BOUND ( 'NONE', #35462, .T. ) ;
#55898 = VECTOR ( 'NONE', #34008, 1000.000000000000000 ) ;
#55899 = CARTESIAN_POINT ( 'NONE',  ( 1.499999999999998446, 13.56217782649107839, 7.699999999999963762 ) ) ;
#55900 = PERSON_AND_ORGANIZATION_ROLE ( 'classification_officer' ) ;
#55901 = AXIS2_PLACEMENT_3D ( 'NONE', #34908, #45064, #9635 ) ;
#55902 = ORIENTED_EDGE ( 'NONE', *, *, #52280, .T. ) ;
#55903 = AXIS2_PLACEMENT_3D ( 'NONE', #61325, #259, #65703 ) ;
#55904 = VECTOR ( 'NONE', #3735, 1000.000000000000000 ) ;
#55905 = DIRECTION ( 'NONE',  ( 1.000000000000000000, -0.000000000000000000, -1.785744754682007245E-16 ) ) ;
#55906 = VERTEX_POINT ( 'NONE', #12046 ) ;
#55907 = VECTOR ( 'NONE', #38566, 1000.000000000000000 ) ;
#55908 = CYLINDRICAL_SURFACE ( 'NONE', #62727, 3.849999999999999201 ) ;
#55909 = CIRCLE ( 'NONE', #62387, 0.2500000000000002220 ) ;
#55910 = ORIENTED_EDGE ( 'NONE', *, *, #21632, .F. ) ;
#55911 = EDGE_LOOP ( 'NONE', ( #37680, #20844, #9851, #27380 ) ) ;
#55912 = AXIS2_PLACEMENT_3D ( 'NONE', #16947, #47316, #11887 ) ;
#55913 = DIRECTION ( 'NONE',  ( 1.000000000000000000, -0.000000000000000000, -1.785744754682007245E-16 ) ) ;
#55914 = EDGE_LOOP ( 'NONE', ( #20197, #32995, #64769, #10094 ) ) ;
#55915 = LINE ( 'NONE', #50856, #53632 ) ;
#55916 = AXIS2_PLACEMENT_3D ( 'NONE', #47867, #53305, #37726 ) ;
#55917 = APPROVAL_DATE_TIME ( #35285, #39151 ) ;
#55918 = DIRECTION ( 'NONE',  ( 0.000000000000000000, 0.000000000000000000, -1.000000000000000000 ) ) ;
#55919 = CARTESIAN_POINT ( 'NONE',  ( 1.499999999999998446, 2.650257738807137553, -4.199999999999995737 ) ) ;
#55920 = VERTEX_POINT ( 'NONE', #6326 ) ;
#55921 = AXIS2_PLACEMENT_3D ( 'NONE', #28372, #23967, #26 ) ;
#55922 = ADVANCED_FACE ( 'NONE', ( #5973 ), #57609, .F. ) ;
#55923 = DIRECTION ( 'NONE',  ( -1.000000000000000000, -0.000000000000000000, 1.785744754682007245E-16 ) ) ;
#55924 = ORIENTED_EDGE ( 'NONE', *, *, #26073, .T. ) ;
#55925 = LINE ( 'NONE', #24868, #30010 ) ;
#55926 = DIRECTION ( 'NONE',  ( -1.000000000000000000, -0.000000000000000000, 1.785744754682007245E-16 ) ) ;
#55927 = DIRECTION ( 'NONE',  ( 0.000000000000000000, 0.000000000000000000, -1.000000000000000000 ) ) ;
#55928 = DIRECTION ( 'NONE',  ( 0.000000000000000000, 0.000000000000000000, -1.000000000000000000 ) ) ;
#55929 = ORIENTED_EDGE ( 'NONE', *, *, #16905, .T. ) ;
#55930 = EDGE_CURVE ( 'NONE', #26910, #13988, #32285, .T. ) ;
#55931 = VECTOR ( 'NONE', #6803, 1000.000000000000000 ) ;
#55932 = CYLINDRICAL_SURFACE ( 'NONE', #50825, 0.2500000000000002220 ) ;
#55933 = DIRECTION ( 'NONE',  ( -1.000000000000000000, -0.000000000000000000, 1.785744754682007245E-16 ) ) ;
#55934 = CARTESIAN_POINT ( 'NONE',  ( 1.499999999999998446, 8.106217782649107306, -1.500000000000001332 ) ) ;
#55935 = CARTESIAN_POINT ( 'NONE',  ( -1.501000000000003443, 10.53108891324553831, 7.599999999999965894 ) ) ;
#55936 = ORIENTED_EDGE ( 'NONE', *, *, #12983, .F. ) ;
#55937 = EDGE_CURVE ( 'NONE', #31434, #756, #6648, .T. ) ;
#55938 = ORIENTED_EDGE ( 'NONE', *, *, #59428, .F. ) ;
#55939 = CARTESIAN_POINT ( 'NONE',  ( -66.49999999999991473, 4.100000000000002309, -34.64999999999999858 ) ) ;
#55940 = DIRECTION ( 'NONE',  ( 0.000000000000000000, 0.000000000000000000, -1.000000000000000000 ) ) ;
#55941 = FACE_BOUND ( 'NONE', #43262, .T. ) ;
#55942 = DIRECTION ( 'NONE',  ( -1.000000000000000000, -0.000000000000000000, 1.785744754682007245E-16 ) ) ;
#55943 = CARTESIAN_POINT ( 'NONE',  ( -1.501000000000004331, 5.075128869403568999, 2.349999999999982769 ) ) ;
#55944 = DIRECTION ( 'NONE',  ( 1.000000000000000000, 0.000000000000000000, -1.785744754682007245E-16 ) ) ;
#55945 = EDGE_LOOP ( 'NONE', ( #28381, #17129, #47973, #57221 ) ) ;
#55946 = AXIS2_PLACEMENT_3D ( 'NONE', #26921, #42418, #41750 ) ;
#55947 = ORIENTED_EDGE ( 'NONE', *, *, #18936, .T. ) ;
#55948 = EDGE_LOOP ( 'NONE', ( #31529, #2606, #60704, #37385 ) ) ;
#55949 = CIRCLE ( 'NONE', #36506, 0.2500000000000002220 ) ;
#55950 = CARTESIAN_POINT ( 'NONE',  ( -1.500000000000002220, 3.862693304105353054, -3.249999999999997335 ) ) ;
#55951 = AXIS2_PLACEMENT_3D ( 'NONE', #27557, #12399, #7999 ) ;
#55952 = CARTESIAN_POINT ( 'NONE',  ( -1.500000000000002442, 10.53108891324553831, -5.499999999999989342 ) ) ;
#55953 = FACE_OUTER_BOUND ( 'NONE', #10563, .T. ) ;
#55954 = ORIENTED_EDGE ( 'NONE', *, *, #21723, .T. ) ;
#55955 = AXIS2_PLACEMENT_3D ( 'NONE', #17039, #27465, #43307 ) ;
#55956 = CARTESIAN_POINT ( 'NONE',  ( -56.52886706696774866, 2.816513406698448740, -24.58240918036617728 ) ) ;
#55957 = EDGE_CURVE ( 'NONE', #20194, #59127, #30482, .T. ) ;
#55958 = FACE_BOUND ( 'NONE', #45259, .T. ) ;
#55959 = VECTOR ( 'NONE', #65884, 1000.000000000000000 ) ;
#55960 = VERTEX_POINT ( 'NONE', #26894 ) ;
#55961 = CIRCLE ( 'NONE', #60248, 0.2500000000000002220 ) ;
#55962 = DIRECTION ( 'NONE',  ( 3.169619151431729196E-17, -0.9659258262890690894, 0.2588190451025178529 ) ) ;
#55963 = VERTEX_POINT ( 'NONE', #51885 ) ;
#55964 = VECTOR ( 'NONE', #22491, 1000.000000000000000 ) ;
#55965 = CARTESIAN_POINT ( 'NONE',  ( 47.46532360128430383, 11.10399634340125807, 19.69586947125074516 ) ) ;
#55966 = CIRCLE ( 'NONE', #12710, 2.250000000000000000 ) ;
#55967 = DIRECTION ( 'NONE',  ( 1.000000000000000000, -0.000000000000000000, -1.785744754682007245E-16 ) ) ;
#55968 = ORIENTED_EDGE ( 'NONE', *, *, #34419, .F. ) ;
#55969 = DIRECTION ( 'NONE',  ( 1.000000000000000000, -0.000000000000000000, -1.785744754682007245E-16 ) ) ;
#55970 = PLANE ( 'NONE',  #59786 ) ;
#55971 = ADVANCED_FACE ( 'NONE', ( #36651 ), #27222, .F. ) ;
#55972 = DIRECTION ( 'NONE',  ( 0.000000000000000000, 0.000000000000000000, -1.000000000000000000 ) ) ;
#55973 = ORIENTED_EDGE ( 'NONE', *, *, #21537, .F. ) ;
#55974 = EDGE_CURVE ( 'NONE', #54338, #3799, #58288, .T. ) ;
#55975 = ORIENTED_EDGE ( 'NONE', *, *, #26418, .F. ) ;
#55976 = ORIENTED_EDGE ( 'NONE', *, *, #52467, .T. ) ;
#55977 = DIRECTION ( 'NONE',  ( 0.000000000000000000, 0.000000000000000000, -1.000000000000000000 ) ) ;
#55978 = CARTESIAN_POINT ( 'NONE',  ( -53.49999999999992184, 18.00000000000000355, -5.377016653792577650 ) ) ;
#55979 = EDGE_CURVE ( 'NONE', #28049, #45008, #47141, .T. ) ;
#55980 = CARTESIAN_POINT ( 'NONE',  ( -1.500000000000000666, 0.8316043908598138579, 4.299999999999974065 ) ) ;
#55981 = ORIENTED_EDGE ( 'NONE', *, *, #30650, .F. ) ;
#55982 = ORIENTED_EDGE ( 'NONE', *, *, #52106, .T. ) ;
#55984 = ORIENTED_EDGE ( 'NONE', *, *, #20198, .T. ) ;
#55983 = CARTESIAN_POINT ( 'NONE',  ( -53.48285158647464499, 5.134607056317067375, -17.54947456034168241 ) ) ;
#55985 = PERSON_AND_ORGANIZATION ( #54220, #27038 ) ;
#55986 = EDGE_LOOP ( 'NONE', ( #41307, #63359, #16720, #22561 ) ) ;
#55987 = DIRECTION ( 'NONE',  ( 1.000000000000000000, 0.000000000000000000, 0.000000000000000000 ) ) ;
#55988 = ORIENTED_EDGE ( 'NONE', *, *, #47489, .T. ) ;
#55989 = DIRECTION ( 'NONE',  ( 0.000000000000000000, 0.000000000000000000, -1.000000000000000000 ) ) ;
#55990 = DIRECTION ( 'NONE',  ( -0.9191450300180579180, -0.3939192985791676316, 0.000000000000000000 ) ) ;
#55991 = CARTESIAN_POINT ( 'NONE',  ( -1.500000000000001776, 10.53108891324553831, -1.750000000000001776 ) ) ;
#55992 = ORIENTED_EDGE ( 'NONE', *, *, #48945, .T. ) ;
#55993 = SECURITY_CLASSIFICATION_LEVEL ( 'unclassified' ) ;
#55994 = FACE_OUTER_BOUND ( 'NONE', #8470, .T. ) ;
#55995 = AXIS2_PLACEMENT_3D ( 'NONE', #21061, #66609, #61559 ) ;
#55996 = ORIENTED_EDGE ( 'NONE', *, *, #35277, .F. ) ;
#55997 = ADVANCED_FACE ( 'NONE', ( #47478 ), #47801, .F. ) ;
#55998 = VECTOR ( 'NONE', #4911, 1000.000000000000000 ) ;
#55999 = CARTESIAN_POINT ( 'NONE',  ( 1.499999999999998446, 1.437822173508921608, 1.849999999999982547 ) ) ;
#56000 = VECTOR ( 'NONE', #55389, 1000.000000000000000 ) ;
#56001 = AXIS2_PLACEMENT_3D ( 'NONE', #1858, #43989, #12988 ) ;
#56002 = EDGE_CURVE ( 'NONE', #6949, #40531, #1432, .T. ) ;
#56003 = PLANE ( 'NONE',  #36908 ) ;
#56004 = AXIS2_PLACEMENT_3D ( 'NONE', #44952, #23083, #18013 ) ;
#56005 = ORIENTED_EDGE ( 'NONE', *, *, #20227, .F. ) ;
#56006 = CARTESIAN_POINT ( 'NONE',  ( -30.49999999999992895, 11.50000000000000355, -40.75000000000000000 ) ) ;
#56007 = DIRECTION ( 'NONE',  ( 0.000000000000000000, 0.000000000000000000, -1.000000000000000000 ) ) ;
#56008 = FACE_OUTER_BOUND ( 'NONE', #49334, .T. ) ;
#56009 = CARTESIAN_POINT ( 'NONE',  ( 60.00000000000008527, 22.00000000000000355, 15.75000000000001066 ) ) ;
#56010 = CARTESIAN_POINT ( 'NONE',  ( -9.299038105676565635, 22.00000000000000355, 19.75000000000001066 ) ) ;
#56011 = CIRCLE ( 'NONE', #26916, 0.2500000000000000000 ) ;
#56012 = FACE_OUTER_BOUND ( 'NONE', #10140, .T. ) ;
#56013 = AXIS2_PLACEMENT_3D ( 'NONE', #15032, #50100, #10264 ) ;
#56014 = EDGE_CURVE ( 'NONE', #64627, #11397, #64981, .T. ) ;
#56015 = CARTESIAN_POINT ( 'NONE',  ( 25.55599378555051615, 4.388910480943031267, 19.41707230915123361 ) ) ;
#56016 = ORIENTED_EDGE ( 'NONE', *, *, #20633, .T. ) ;
#56017 = CARTESIAN_POINT ( 'NONE',  ( -1.500000000000000666, 2.044039956158029803, 4.549999999999974065 ) ) ;
#56018 = DIRECTION ( 'NONE',  ( 0.000000000000000000, 0.000000000000000000, -1.000000000000000000 ) ) ;
#56019 = CARTESIAN_POINT ( 'NONE',  ( 1.499999999999998446, 5.681346652052677193, -4.999999999999991118 ) ) ;
#56020 = VERTEX_POINT ( 'NONE', #21841 ) ;
#56021 = VERTEX_POINT ( 'NONE', #37301 ) ;
#56022 = EDGE_CURVE ( 'NONE', #49998, #58867, #52055, .T. ) ;
#56023 = ORIENTED_EDGE ( 'NONE', *, *, #5484, .T. ) ;
#56024 = EDGE_CURVE ( 'NONE', #50544, #28815, #4644, .T. ) ;
#56025 = FACE_OUTER_BOUND ( 'NONE', #34845, .T. ) ;
#56026 = EDGE_CURVE ( 'NONE', #14837, #64726, #12173, .T. ) ;
#56027 = VECTOR ( 'NONE', #52973, 1000.000000000000000 ) ;
#56028 = ORIENTED_EDGE ( 'NONE', *, *, #39135, .F. ) ;
#56029 = CARTESIAN_POINT ( 'NONE',  ( -34.49999999999992184, 2.000000000000001776, -40.75000000000000000 ) ) ;
#56030 = FACE_OUTER_BOUND ( 'NONE', #17849, .T. ) ;
#56031 = EDGE_CURVE ( 'NONE', #60961, #2701, #31606, .T. ) ;
#56032 = ORIENTED_EDGE ( 'NONE', *, *, #4951, .T. ) ;
#56033 = ORIENTED_EDGE ( 'NONE', *, *, #30173, .T. ) ;
#56034 = ORIENTED_EDGE ( 'NONE', *, *, #24187, .T. ) ;
#56035 = EDGE_LOOP ( 'NONE', ( #31704, #43226 ) ) ;
#56036 = ORIENTED_EDGE ( 'NONE', *, *, #17145, .T. ) ;
#56037 = CARTESIAN_POINT ( 'NONE',  ( -1.500000000000001332, 6.287564434701784499, 1.399999999999985256 ) ) ;
#56038 = CARTESIAN_POINT ( 'NONE',  ( -56.15769509456126940, 6.185989870206014984, -37.02962153672640255 ) ) ;
#56039 = CYLINDRICAL_SURFACE ( 'NONE', #14389, 0.2500000000000002220 ) ;
#56040 = CARTESIAN_POINT ( 'NONE',  ( 1.499999999999998446, 2.650257738807137553, 2.099999999999982325 ) ) ;
#56041 = ADVANCED_FACE ( 'NONE', ( #26244 ), #21168, .F. ) ;
#56042 = FACE_BOUND ( 'NONE', #29436, .T. ) ;
#56043 = ORIENTED_EDGE ( 'NONE', *, *, #54944, .F. ) ;
#56044 = DIRECTION ( 'NONE',  ( -0.000000000000000000, 0.000000000000000000, -1.000000000000000000 ) ) ;
#56045 = CARTESIAN_POINT ( 'NONE',  ( -30.49999999999991829, 17.00000000000000000, 30.25000000000000711 ) ) ;
#56046 = EDGE_LOOP ( 'NONE', ( #7949, #64646 ) ) ;
#56047 = CARTESIAN_POINT ( 'NONE',  ( 1.499999999999998446, 0.8316043908598138579, 3.599999999999975664 ) ) ;
#56048 = AXIS2_PLACEMENT_3D ( 'NONE', #50724, #4492, #45971 ) ;
#56049 = AXIS2_PLACEMENT_3D ( 'NONE', #35851, #41257, #61187 ) ;
#56050 = ORIENTED_EDGE ( 'NONE', *, *, #418, .T. ) ;
#56051 = CARTESIAN_POINT ( 'NONE',  ( 63.47033510639774079, 2.818627748422747992, -17.41925848187000625 ) ) ;
#56052 = FACE_OUTER_BOUND ( 'NONE', #16011, .T. ) ;
#56053 = CIRCLE ( 'NONE', #45241, 2.500000000000000444 ) ;
#56054 = CARTESIAN_POINT ( 'NONE',  ( -1.500000000000001998, 3.862693304105353054, -2.799999999999998934 ) ) ;
#56055 = AXIS2_PLACEMENT_3D ( 'NONE', #49726, #389, #61785 ) ;
#56056 = DIRECTION ( 'NONE',  ( 1.000000000000000000, 0.000000000000000000, -1.785744754682007245E-16 ) ) ;
#56057 = ORIENTED_EDGE ( 'NONE', *, *, #10381, .T. ) ;
#56058 = EDGE_CURVE ( 'NONE', #34408, #43340, #55273, .T. ) ;
#56059 = ORIENTED_EDGE ( 'NONE', *, *, #23955, .F. ) ;
#56060 = B_SPLINE_CURVE_WITH_KNOTS ( 'NONE', 3,
 ( #30441, #56771, #41239, #41556, #4813, #35135, #5494, #50714, #14620, #25054, #4157, #29760, #25383, #51381, #119, #24722, #5157, #25743, #20002, #26082 ),
 .UNSPECIFIED., .F., .F.,
 ( 4, 2, 2, 2, 2, 2, 2, 2, 2, 4 ),
 ( 0.000000000000000000, 0.0006040240134648170323, 0.001208048026929634065, 0.001812072040394451097, 0.002416096053859268129, 0.003020120067324084945, 0.003624144080788902194, 0.004228168094253719443, 0.004530180100986127417, 0.004832192107718536259 ),
 .UNSPECIFIED. ) ;
#56061 = DIRECTION ( 'NONE',  ( 0.000000000000000000, 1.000000000000000000, 0.000000000000000000 ) ) ;
#56062 = AXIS2_PLACEMENT_3D ( 'NONE', #32569, #12668, #62630 ) ;
#56063 = FACE_OUTER_BOUND ( 'NONE', #34055, .T. ) ;
#56064 = EDGE_CURVE ( 'NONE', #63141, #63496, #28286, .T. ) ;
#56065 = CARTESIAN_POINT ( 'NONE',  ( 1.499999999999998446, 9.318653347947323695, -1.750000000000001332 ) ) ;
#56066 = DIRECTION ( 'NONE',  ( 0.000000000000000000, 0.000000000000000000, -1.000000000000000000 ) ) ;
#56067 = CARTESIAN_POINT ( 'NONE',  ( -1.501000000000005663, 9.318653347947323695, -4.299999999999990941 ) ) ;
#56068 = DIRECTION ( 'NONE',  ( 0.000000000000000000, 0.000000000000000000, -1.000000000000000000 ) ) ;
#56069 = PERSON_AND_ORGANIZATION_ROLE ( 'classification_officer' ) ;
#56070 = CARTESIAN_POINT ( 'NONE',  ( -56.72883714589811177, 4.653773808811530799, -24.21946343907735155 ) ) ;
#56071 = ORIENTED_EDGE ( 'NONE', *, *, #21320, .F. ) ;
#56072 = ORIENTED_EDGE ( 'NONE', *, *, #34980, .F. ) ;
#56073 = CARTESIAN_POINT ( 'NONE',  ( -1.501000000000003887, 12.34974226119286200, 3.949999999999977085 ) ) ;
#56074 = LINE ( 'NONE', #31078, #35145 ) ;
#56076 = ADVANCED_FACE ( 'NONE', ( #13050 ), #38980, .F. ) ;
#56075 = CARTESIAN_POINT ( 'NONE',  ( 3.750000000000029754, 6.500000000000000000, -6.495190528383274042 ) ) ;
#56077 = DIRECTION ( 'NONE',  ( 0.000000000000000000, 0.000000000000000000, -1.000000000000000000 ) ) ;
#56078 = ORIENTED_EDGE ( 'NONE', *, *, #7723, .T. ) ;
#56079 = DIRECTION ( 'NONE',  ( 0.000000000000000000, -0.000000000000000000, -1.000000000000000000 ) ) ;
#56080 = DIRECTION ( 'NONE',  ( 1.000000000000000000, -0.000000000000000000, -1.785744754682007245E-16 ) ) ;
#56081 = EDGE_CURVE ( 'NONE', #64194, #36594, #26178, .T. ) ;
#56082 = CARTESIAN_POINT ( 'NONE',  ( -1.501000000000004331, 2.650257738807137553, 3.249999999999977351 ) ) ;
#56083 = CARTESIAN_POINT ( 'NONE',  ( -1.501000000000004775, 3.256475521456245303, 1.749999999999984901 ) ) ;
#56084 = CARTESIAN_POINT ( 'NONE',  ( 47.65919212148652662, 11.57228939918476840, -22.25000000000214584 ) ) ;
#56085 = DIRECTION ( 'NONE',  ( 1.000000000000000000, 0.000000000000000000, 0.000000000000000000 ) ) ;
#56086 = DIRECTION ( 'NONE',  ( 0.000000000000000000, 1.000000000000000000, 0.000000000000000000 ) ) ;
#56087 = CARTESIAN_POINT ( 'NONE',  ( 53.50000000000007105, 2.000000000000001776, -17.25000000000003197 ) ) ;
#56088 = EDGE_LOOP ( 'NONE', ( #17291, #49286, #62588, #46605, #6714 ) ) ;
#56089 = APPROVAL_ROLE ( '' ) ;
#56090 = DIRECTION ( 'NONE',  ( 1.000000000000000000, 0.000000000000000000, 0.000000000000000000 ) ) ;
#56091 = AXIS2_PLACEMENT_3D ( 'NONE', #62694, #6345, #5668 ) ;
#56092 = ORIENTED_EDGE ( 'NONE', *, *, #40630, .F. ) ;
#56093 = DIRECTION ( 'NONE',  ( -1.000000000000000000, -0.000000000000000000, 1.785744754682007245E-16 ) ) ;
#56094 = CC_DESIGN_DATE_AND_TIME_ASSIGNMENT ( #36951, #54196, ( #12586 ) ) ;
#56095 = DIRECTION ( 'NONE',  ( 1.000000000000000000, -0.000000000000000000, -1.785744754682007245E-16 ) ) ;
#56096 = AXIS2_PLACEMENT_3D ( 'NONE', #47510, #11754, #38346 ) ;
#56097 = EDGE_LOOP ( 'NONE', ( #52561, #57866, #43646, #52121, #17402, #41030, #43397, #55744 ) ) ;
#56098 = ORIENTED_EDGE ( 'NONE', *, *, #30294, .T. ) ;
#56099 = APPROVAL ( #5106, 'UNSPECIFIED' ) ;
#56100 = ORIENTED_EDGE ( 'NONE', *, *, #53778, .T. ) ;
#56101 = DIRECTION ( 'NONE',  ( 0.000000000000000000, 0.000000000000000000, -1.000000000000000000 ) ) ;
#56102 = FACE_OUTER_BOUND ( 'NONE', #39678, .T. ) ;
#56103 = DIRECTION ( 'NONE',  ( -1.000000000000000000, -0.000000000000000000, -0.000000000000000000 ) ) ;
#56104 = EDGE_CURVE ( 'NONE', #51439, #64857, #60652, .T. ) ;
#56105 = ORIENTED_EDGE ( 'NONE', *, *, #23434, .F. ) ;
#56106 = ADVANCED_FACE ( 'NONE', ( #7318 ), #53551, .F. ) ;
#56107 = VERTEX_POINT ( 'NONE', #27888 ) ;
#56108 = EDGE_LOOP ( 'NONE', ( #22730, #58472, #55253, #43812 ) ) ;
#56109 = ORIENTED_EDGE ( 'NONE', *, *, #27593, .T. ) ;
#56110 = EDGE_CURVE ( 'NONE', #29310, #55492, #66045, .T. ) ;
#56111 = EDGE_LOOP ( 'NONE', ( #4293, #14875 ) ) ;
#56112 = ORIENTED_EDGE ( 'NONE', *, *, #28775, .T. ) ;
#56113 =( REPRESENTATION_RELATIONSHIP ('NONE','NONE', #35694, #64508 ) REPRESENTATION_RELATIONSHIP_WITH_TRANSFORMATION ( #32574 )SHAPE_REPRESENTATION_RELATIONSHIP( ) );
#56114 = CARTESIAN_POINT ( 'NONE',  ( -34.49999999999992184, 2.000000000000001776, 17.25000000000001066 ) ) ;
#56115 = CARTESIAN_POINT ( 'NONE',  ( -1.501000000000003443, 0.8316043908598138579, 7.099999999999964118 ) ) ;
#56116 = EDGE_CURVE ( 'NONE', #60406, #27127, #45575, .T. ) ;
#56117 = DIRECTION ( 'NONE',  ( -1.000000000000000000, -0.000000000000000000, 1.785744754682007245E-16 ) ) ;
#56118 = CARTESIAN_POINT ( 'NONE',  ( 56.77315943994758385, 4.100000000000002309, -28.34999999999999076 ) ) ;
#56119 = CARTESIAN_POINT ( 'NONE',  ( 1.499999999999998446, 12.95596004384197109, 1.049999999999988276 ) ) ;
#56120 = ORIENTED_EDGE ( 'NONE', *, *, #39348, .F. ) ;
#56121 = AXIS2_PLACEMENT_3D ( 'NONE', #24927, #55332, #25607 ) ;
#56122 = DIRECTION ( 'NONE',  ( 0.000000000000000000, 0.000000000000000000, -1.000000000000000000 ) ) ;
#56123 = DIRECTION ( 'NONE',  ( -1.000000000000000000, -0.000000000000000000, 1.785744754682007245E-16 ) ) ;
#56124 = DIRECTION ( 'NONE',  ( -1.000000000000000000, -0.000000000000000000, 0.000000000000000000 ) ) ;
#56125 = DIRECTION ( 'NONE',  ( 1.000000000000000000, 0.000000000000000000, -1.785744754682007245E-16 ) ) ;
#56126 = DIRECTION ( 'NONE',  ( 0.000000000000000000, 0.000000000000000000, -1.000000000000000000 ) ) ;
#56127 = CARTESIAN_POINT ( 'NONE',  ( -30.26275101176349125, 14.00000000000000355, -26.12298334620740548 ) ) ;
#56128 = ADVANCED_FACE ( 'NONE', ( #53887, #18109, #23813, #64658, #23494, #48806, #17452, #44372, #8620, #12712, #48125, #22509, #38309, #43067, #44062, #37990, #48477, #58605, #58918, #33276, #7650, #28211, #38654, #7983, #28542, #18438, #29835, #40626, #30191, #9950, #50798, #61257, #45381, #51133, #4565, #30521, #4890, #55197, #46048, #66642, #15050, #25464, #19083, #35576, #56195, #14695, #29518, #8942, #40984, #20433, #50116, #9621, #55853, #61590, #15385, #35916, #3891, #39646, #50467, #34894, #14371, #56526, #60905, #29187, #49790, #25137, #3574, #24135, #24458, #44702, #45716, #66293, #65288, #65638, #60261, #55510, #14043, #34569, #45050, #19422, #35219, #20075, #39970, #60575, #9258, #4243, #24802, #65961, #19756, #40300, #62592, #10628, #16705, #22087, #5568, #31524, #51462, #26479, #852, #42637, #26161, #11296, #197, #46728, #57532, #56859, #6233, #534, #5241, #46393, #25823, #31205, #16383, #21088, #51808, #47722, #41636, #36230, #15711, #32206, #62262, #16063, #37583, #36574, #52827, #20754, #42318, #21759, #36900, #57204, #37226, #63241, #10957, #52149, #41323, #47052, #21432, #17042, #5895, #26812, #6568, #41992, #31851, #52470, #47396, #1189, #61930, #62923, #57849, #11630, #27138, #1516, #10279, #30847, #48405, #17373, #12971, #18016, #33836, #27799, #19599, #12307, #1841, #63913, #28779, #12626, #44294, #37908, #23401, #2194, #32526, #33517, #49383, #42991, #2834, #22753, #27468, #22423, #7235, #17696, #65810, #38236, #43310, #58840, #43969, #59189, #38899, #54141, #64578, #7582, #13299, #7899, #8209, #48046, #32862, #59512, #3182, #23740, #48724, #33193, #63589, #58211, #11964, #49048, #53474, #54459, #58528, #18362, #23086, #43625, #53813, #28133, #2517, #53154, #64232, #38565, #6908, #28463, #24976, #66152, #15893, #26002, #40154, #66474, #26334, #61087, #46900, #4411, #60761, #51662, #9793, #30364, #25660, #45887, #61436, #46564, #56694, #61768, #40826, #55679, #36418, #31373, #45567, #5421, #50977, #9450, #19935, #56042, #20272, #694, #10133, #40475, #57058, #10807, #15225, #35064, #56373, #25315, #4742, #14552, #51984, #41488, #5742, #14882, #30034, #50641, #31039, #35421, #20933, #35751, #376, #5075, #46250, #30699, #51307, #42, #20598, #41160, #15560, #62094, #36080, #10461, #21939, #48235, #7082, #21266, #47573, #7427, #42167, #27986, #52318, #42493, #1369, #62772, #2040, #16563, #63760, #63094, #27637, #42821, #48572, #63426, #47898, #17549, #57699, #41828, #16873, #43162, #11143, #53335, #32713, #6753, #21612, #22607, #33036, #37078, #37406, #62454, #58045, #11813, #53652, #38095, #22255, #31697, #11465, #1688, #1046, #17227, #32031, #16234, #57377, #36747, #52661, #27327, #6426, #26991, #58699, #32381, #12476, #6064, #26648, #53002, #47244, #37755, #58380, #12154, #17868, #44794, #14142, #33689, #2368, #43804, #49893, #3353, #59027, #64416, #49574, #48902, #65074, #38751, #64096, #49225, #38408, #18531, #54317, #8071, #22932, #19186, #12818, #18211, #3669, #39748, #60356, #59690, #34670, #13472, #8399, #24229, #28312, #55297, #34352, #60007, #33376, #7743, #65388, #28973, #64748, #9044, #2690, #54970, #29609, #18856, #8715, #34003, #43488, #29289, #44479, #53988, #23251, #59353, #13143, #28626, #39400, #39082, #3022, #13799, #23599, #44160, #54630, #23910, #46488, #294, #30287, #45150, #66390, #35331, #14797, #3992, #20855, #19525, #24898, #9361, #41414, #62020, #15484, #36009, #15810, #56970, #24564, #41076, #45489, #30951, #40072, #56624, #15146, #35670, #55601, #55958, #14472, #65732, #9719, #25922, #61687, #40739, #20524, #50899, #51572, #66070, #36330, #4672, #10377, #4991, #10729, #40396, #50212, #61357, #56293, #5344, #29943, #60678, #34988, #10055, #19856, #61005, #50564, #30629, #20184, #4336, #25238, #45812, #51231, #25570, #46161, #24510, #1286, #622, #36994, #43084, #26914, #31945, #47492, #47155, #63678, #63338, #52238, #11733, #57954, #12067, #1947, #32630, #57295, #41743, #52571, #57623, #16479, #6341, #42732, #32305, #53252, #52924, #17141, #31295, #5987, #58620, #6667, #27241, #7002, #963, #51902, #11379, #27554, #21184, #37676, #58303, #16791, #31619, #48144, #17469 ), #5664, .F. ) ;
#56129 = ORIENTED_EDGE ( 'NONE', *, *, #7135, .T. ) ;
#56130 = CARTESIAN_POINT ( 'NONE',  ( -1.500000000000002220, 12.34974226119286200, -3.499999999999994671 ) ) ;
#56131 = AXIS2_PLACEMENT_3D ( 'NONE', #3910, #41002, #19779 ) ;
#56132 = ADVANCED_FACE ( 'NONE', ( #38009 ), #63012, .F. ) ;
#56133 = CARTESIAN_POINT ( 'NONE',  ( -30.26275101176348770, 14.00000000000000711, -5.377016653792586531 ) ) ;
#56134 = ORIENTED_EDGE ( 'NONE', *, *, #44490, .T. ) ;
#56135 = AXIS2_PLACEMENT_3D ( 'NONE', #33468, #13558, #23345 ) ;
#56136 = ORIENTED_EDGE ( 'NONE', *, *, #43718, .F. ) ;
#56137 = DIRECTION ( 'NONE',  ( 1.000000000000000000, 0.000000000000000000, -1.785744754682007245E-16 ) ) ;
#56138 = CARTESIAN_POINT ( 'NONE',  ( 63.84217575781006815, 2.014248616916802348, 36.46890688563440364 ) ) ;
#56139 = LINE ( 'NONE', #14644, #60682 ) ;
#56140 = AXIS2_PLACEMENT_3D ( 'NONE', #58564, #12339, #3530 ) ;
#56141 = ORIENTED_EDGE ( 'NONE', *, *, #51558, .T. ) ;
#56142 = VECTOR ( 'NONE', #1215, 1000.000000000000000 ) ;
#56143 = CARTESIAN_POINT ( 'NONE',  ( 59.99999999999992184, 20.14666666666666828, -5.249999999999997335 ) ) ;
#56144 = CARTESIAN_POINT ( 'NONE',  ( -1.500000000000002220, 8.712435565298214613, -3.499999999999995115 ) ) ;
#56145 = ORIENTED_EDGE ( 'NONE', *, *, #16934, .F. ) ;
#56146 = DIRECTION ( 'NONE',  ( 1.000000000000000000, -0.000000000000000000, -1.785744754682007245E-16 ) ) ;
#56147 = VERTEX_POINT ( 'NONE', #1607 ) ;
#56148 = CARTESIAN_POINT ( 'NONE',  ( -63.29657912368095651, 3.414299673801357127, 3.260302962823637518 ) ) ;
#56149 = CARTESIAN_POINT ( 'NONE',  ( -1.500000000000000444, 9.924871130596431001, 6.049999999999969624 ) ) ;
#56150 = CARTESIAN_POINT ( 'NONE',  ( -34.65702440500515991, 14.69467913014644189, -2.862312754860815378 ) ) ;
#56151 = DIRECTION ( 'NONE',  ( -0.000000000000000000, 1.000000000000000000, -0.000000000000000000 ) ) ;
#56152 = CARTESIAN_POINT ( 'NONE',  ( -28.40548487136809541, 17.00000000000000000, 1.249999999999999334 ) ) ;
#56153 = ORIENTED_EDGE ( 'NONE', *, *, #24825, .F. ) ;
#56155 = EDGE_CURVE ( 'NONE', #4736, #47311, #32673, .T. ) ;
#56154 = CARTESIAN_POINT ( 'NONE',  ( -63.63009366405194811, 5.764198205032095679, -17.03797680056867492 ) ) ;
#56156 = CARTESIAN_POINT ( 'NONE',  ( -66.49999999999991473, 4.100000000000002309, 28.35000000000000142 ) ) ;
#56157 = CARTESIAN_POINT ( 'NONE',  ( 1.499999999999998446, 12.34974226119286200, 6.999999999999966249 ) ) ;
#56158 = APPROVAL_DATE_TIME ( #14661, #50 ) ;
#56159 = ADVANCED_FACE ( 'NONE', ( #46825 ), #62368, .F. ) ;
#56160 = ADVANCED_FACE ( 'NONE', ( #36665 ), #11058, .F. ) ;
#56161 = CARTESIAN_POINT ( 'NONE',  ( 1.499999999999998446, 12.95596004384197109, 0.3499999999999892086 ) ) ;
#56162 = CARTESIAN_POINT ( 'NONE',  ( -1.501000000000006107, 0.8316043908598138579, -7.599999999999983658 ) ) ;
#56163 = ORIENTED_EDGE ( 'NONE', *, *, #8053, .T. ) ;
#56164 = DIRECTION ( 'NONE',  ( 0.000000000000000000, 0.000000000000000000, -1.000000000000000000 ) ) ;
#56165 = CARTESIAN_POINT ( 'NONE',  ( 63.85000000000008669, 2.000000000000001776, 15.75000000000001066 ) ) ;
#56166 = AXIS2_PLACEMENT_3D ( 'NONE', #56178, #50779, #14682 ) ;
#56167 = VERTEX_POINT ( 'NONE', #12396 ) ;
#56168 = APPROVAL_ROLE ( '' ) ;
#56169 = AXIS2_PLACEMENT_3D ( 'NONE', #41777, #15517, #62722 ) ;
#56170 = EDGE_LOOP ( 'NONE', ( #22805, #66421, #47253, #13329 ) ) ;
#56171 = CARTESIAN_POINT ( 'NONE',  ( -1.501000000000004775, 1.437822173508921608, 0.6999999999999885203 ) ) ;
#56172 = ORIENTED_EDGE ( 'NONE', *, *, #38831, .T. ) ;
#56173 = ORIENTED_EDGE ( 'NONE', *, *, #15205, .F. ) ;
#56174 = AXIS2_PLACEMENT_3D ( 'NONE', #3237, #23792, #18738 ) ;
#56175 = EDGE_CURVE ( 'NONE', #5798, #24211, #22995, .T. ) ;
#56176 = DIRECTION ( 'NONE',  ( 1.000000000000000000, -0.000000000000000000, -1.785744754682007738E-16 ) ) ;
#56177 = DIRECTION ( 'NONE',  ( 0.000000000000000000, 0.000000000000000000, -1.000000000000000000 ) ) ;
#56178 = CARTESIAN_POINT ( 'NONE',  ( -53.49999999999992184, 2.000000000000001776, 9.250000000000008882 ) ) ;
#56179 = ADVANCED_FACE ( 'NONE', ( #38670 ), #49807, .F. ) ;
#56180 = VERTEX_POINT ( 'NONE', #7663 ) ;
#56181 = VECTOR ( 'NONE', #28891, 1000.000000000000000 ) ;
#56183 = ORIENTED_EDGE ( 'NONE', *, *, #62907, .T. ) ;
#56182 = DIRECTION ( 'NONE',  ( 1.000000000000000000, -0.000000000000000000, -1.785744754682007245E-16 ) ) ;
#56184 = APPROVAL_PERSON_ORGANIZATION ( #42850, #50293, #11491 ) ;
#56185 = ORIENTED_EDGE ( 'NONE', *, *, #29676, .F. ) ;
#56186 = CARTESIAN_POINT ( 'NONE',  ( 1.499999999999998446, 12.95596004384197109, 3.149999999999979927 ) ) ;
#56187 = LINE ( 'NONE', #188, #49982 ) ;
#56188 = EDGE_CURVE ( 'NONE', #57647, #26003, #53170, .T. ) ;
#56189 = VERTEX_POINT ( 'NONE', #54238 ) ;
#56190 = VERTEX_POINT ( 'NONE', #33927 ) ;
#56191 = VECTOR ( 'NONE', #17730, 1000.000000000000000 ) ;
#56192 = AXIS2_PLACEMENT_3D ( 'NONE', #16660, #36850, #57489 ) ;
#56193 = ADVANCED_FACE ( 'NONE', ( #13064 ), #58932, .F. ) ;
#56194 = CARTESIAN_POINT ( 'NONE',  ( -29.89550589865760699, 13.93413807165818596, 40.04822316094104906 ) ) ;
#56195 = FACE_BOUND ( 'NONE', #8733, .T. ) ;
#56196 = CARTESIAN_POINT ( 'NONE',  ( -7.999999999999918288, 2.000000000000001776, -19.00000000000000000 ) ) ;
#56197 = EDGE_CURVE ( 'NONE', #21424, #10219, #60701, .T. ) ;
#56198 = PLANE ( 'NONE',  #30738 ) ;
#56199 = EDGE_LOOP ( 'NONE', ( #50356, #30195, #21299, #16838 ) ) ;
#56200 = ORIENTED_EDGE ( 'NONE', *, *, #58389, .F. ) ;
#56201 = CARTESIAN_POINT ( 'NONE',  ( -1.500000000000001776, 9.924871130596431001, -1.400000000000003020 ) ) ;
#56202 = CARTESIAN_POINT ( 'NONE',  ( -53.49999999999992184, 2.630306154330093626, -38.24999999999999289 ) ) ;
#56203 = CARTESIAN_POINT ( 'NONE',  ( -6.555965612247086405, 4.388849974737602189, -1.582885526748893046 ) ) ;
#56204 = CARTESIAN_POINT ( 'NONE',  ( -1.501000000000004331, 12.34974226119286200, 3.249999999999979128 ) ) ;
#56205 = EDGE_LOOP ( 'NONE', ( #42625, #5677 ) ) ;
#56206 = CARTESIAN_POINT ( 'NONE',  ( 45.70848230216914487, 8.935648230226505007, 18.34760451308575568 ) ) ;
#56207 = CARTESIAN_POINT ( 'NONE',  ( -1.501000000000003443, 12.95596004384197109, 6.899999999999968381 ) ) ;
#56208 = CARTESIAN_POINT ( 'NONE',  ( -1.501000000000003887, 2.044039956158029803, 5.499999999999971578 ) ) ;
#56209 = CYLINDRICAL_SURFACE ( 'NONE', #40591, 0.2500000000000002220 ) ;
#56210 = EDGE_CURVE ( 'NONE', #15884, #58077, #48493, .T. ) ;
#56211 = CARTESIAN_POINT ( 'NONE',  ( -1.500000000000000666, 2.044039956158029803, 4.299999999999974065 ) ) ;
#56212 = ORIENTED_EDGE ( 'NONE', *, *, #46262, .T. ) ;
#56213 = CIRCLE ( 'NONE', #22788, 0.2500000000000002220 ) ;
#56214 = AXIS2_PLACEMENT_3D ( 'NONE', #2879, #22804, #17420 ) ;
#56215 = CARTESIAN_POINT ( 'NONE',  ( -1.500000000000000888, 3.256475521456245303, 3.599999999999976108 ) ) ;
#56216 = EDGE_CURVE ( 'NONE', #51624, #24724, #57498, .T. ) ;
#56217 = CARTESIAN_POINT ( 'NONE',  ( -30.49999999999992184, 14.00000000000000178, 36.87701665379259452 ) ) ;
#56218 = CYLINDRICAL_SURFACE ( 'NONE', #41278, 0.2500000000000000000 ) ;
#56219 = ORIENTED_EDGE ( 'NONE', *, *, #64774, .F. ) ;
#56220 = ORIENTED_EDGE ( 'NONE', *, *, #16351, .T. ) ;
#56221 = LINE ( 'NONE', #19112, #18896 ) ;
#56223 = AXIS2_PLACEMENT_3D ( 'NONE', #50797, #54869, #59909 ) ;
#56222 = CARTESIAN_POINT ( 'NONE',  ( 46.84725128328299348, 10.53971107573380017, 40.48354408024023599 ) ) ;
#56224 = AXIS2_PLACEMENT_3D ( 'NONE', #51877, #11355, #16448 ) ;
#56225 = DIRECTION ( 'NONE',  ( -1.000000000000000000, 0.000000000000000000, 0.000000000000000000 ) ) ;
#56226 = ORIENTED_EDGE ( 'NONE', *, *, #54518, .T. ) ;
#56227 = FACE_BOUND ( 'NONE', #57920, .T. ) ;
#56228 = ORIENTED_EDGE ( 'NONE', *, *, #39079, .F. ) ;
#56229 = DIRECTION ( 'NONE',  ( 0.000000000000000000, 0.000000000000000000, -1.000000000000000000 ) ) ;
#56230 = DIRECTION ( 'NONE',  ( 1.000000000000000000, 0.000000000000000000, 0.000000000000000000 ) ) ;
#56231 = ORIENTED_EDGE ( 'NONE', *, *, #56014, .F. ) ;
#56232 = LINE ( 'NONE', #21121, #20168 ) ;
#56233 = DIRECTION ( 'NONE',  ( 1.000000000000000000, -0.000000000000000000, -1.785744754682007245E-16 ) ) ;
#56234 = FACE_BOUND ( 'NONE', #27754, .T. ) ;
#56235 = VECTOR ( 'NONE', #43802, 1000.000000000000000 ) ;
#56236 = VECTOR ( 'NONE', #19968, 1000.000000000000000 ) ;
#56237 = EDGE_LOOP ( 'NONE', ( #4954, #60070, #44958, #35422 ) ) ;
#56238 = DIRECTION ( 'NONE',  ( 0.000000000000000000, 0.000000000000000000, -1.000000000000000000 ) ) ;
#56239 = CARTESIAN_POINT ( 'NONE',  ( -1.500000000000002220, 3.862693304105353054, -4.449999999999994849 ) ) ;
#56240 = VECTOR ( 'NONE', #28012, 1000.000000000000000 ) ;
#56241 = DATE_AND_TIME ( #29889, #14704 ) ;
#56242 = AXIS2_PLACEMENT_3D ( 'NONE', #32477, #54090, #32811 ) ;
#56243 = ORIENTED_EDGE ( 'NONE', *, *, #36290, .T. ) ;
#56244 = ADVANCED_FACE ( 'NONE', ( #18123 ), #23510, .F. ) ;
#56245 = EDGE_CURVE ( 'NONE', #61262, #51192, #16569, .T. ) ;
#56246 = LINE ( 'NONE', #16107, #29330 ) ;
#56247 = ORIENTED_EDGE ( 'NONE', *, *, #52836, .T. ) ;
#56248 = DIRECTION ( 'NONE',  ( 1.000000000000000000, -0.000000000000000000, -1.785744754682007738E-16 ) ) ;
#56249 = ORIENTED_EDGE ( 'NONE', *, *, #25269, .F. ) ;
#56250 = ORIENTED_EDGE ( 'NONE', *, *, #48958, .F. ) ;
#56251 = FACE_OUTER_BOUND ( 'NONE', #57842, .T. ) ;
#56252 = DIRECTION ( 'NONE',  ( 0.000000000000000000, 0.000000000000000000, 1.000000000000000000 ) ) ;
#56253 = PERSON_AND_ORGANIZATION ( #14635, #63245 ) ;
#56254 = CARTESIAN_POINT ( 'NONE',  ( -12.99999999999991651, 2.000000000000001776, 40.00000000000000000 ) ) ;
#56255 = DIRECTION ( 'NONE',  ( 0.000000000000000000, 0.000000000000000000, -1.000000000000000000 ) ) ;
#56256 = ORIENTED_EDGE ( 'NONE', *, *, #40082, .F. ) ;
#56257 = CARTESIAN_POINT ( 'NONE',  ( -1.501000000000006107, 12.34974226119286200, -5.849999999999987210 ) ) ;
#56258 = ORIENTED_EDGE ( 'NONE', *, *, #14400, .F. ) ;
#56259 = CARTESIAN_POINT ( 'NONE',  ( 1.499999999999998446, 6.287564434701784499, -1.850000000000000755 ) ) ;
#56260 = CARTESIAN_POINT ( 'NONE',  ( 25.50000000000008527, 2.000000000000001776, -18.99999999999999289 ) ) ;
#56261 = VECTOR ( 'NONE', #37100, 1000.000000000000000 ) ;
#56262 = DIRECTION ( 'NONE',  ( -1.000000000000000000, -0.000000000000000000, 1.785744754682007245E-16 ) ) ;
#56263 = LINE ( 'NONE', #41051, #22893 ) ;
#56264 = CIRCLE ( 'NONE', #4524, 1.499999999999994449 ) ;
#56265 = AXIS2_PLACEMENT_3D ( 'NONE', #1161, #26450, #47018 ) ;
#56266 = CARTESIAN_POINT ( 'NONE',  ( -1.501000000000003443, 6.893782217350891806, 7.349999999999965894 ) ) ;
#56267 = AXIS2_PLACEMENT_3D ( 'NONE', #53546, #51204, #24204 ) ;
#56268 = CARTESIAN_POINT ( 'NONE',  ( -6.700961894323261170, 6.000000000000002665, 19.75000000000001066 ) ) ;
#56269 = CARTESIAN_POINT ( 'NONE',  ( 1.499999999999998446, 8.712435565298214613, -0.4500000000000065614 ) ) ;
#56270 = EDGE_CURVE ( 'NONE', #636, #22702, #24037, .T. ) ;
#56271 = VERTEX_POINT ( 'NONE', #8308 ) ;
#56272 = AXIS2_PLACEMENT_3D ( 'NONE', #51132, #20753, #61929 ) ;
#56273 = ORIENTED_EDGE ( 'NONE', *, *, #37890, .T. ) ;
#56274 = DIRECTION ( 'NONE',  ( 1.000000000000000000, -0.000000000000000000, -1.785744754682007492E-16 ) ) ;
#56275 = DIRECTION ( 'NONE',  ( 0.000000000000000000, 0.000000000000000000, -1.000000000000000000 ) ) ;
#56276 = CARTESIAN_POINT ( 'NONE',  ( 25.50000000000008527, -18.22374841615669183, 23.00000000000000711 ) ) ;
#56277 = FACE_OUTER_BOUND ( 'NONE', #63610, .T. ) ;
#56278 = DIRECTION ( 'NONE',  ( -0.000000000000000000, 1.000000000000000000, -0.000000000000000000 ) ) ;
#56279 = ADVANCED_FACE ( 'NONE', ( #53570 ), #18774, .F. ) ;
#56280 = DIRECTION ( 'NONE',  ( 1.000000000000000000, -0.000000000000000000, -1.785744754682007245E-16 ) ) ;
#56282 = EDGE_LOOP ( 'NONE', ( #36183, #24543, #39616, #49279, #51829, #21261, #24557, #42364 ) ) ;
#56281 = CIRCLE ( 'NONE', #51033, 0.2500000000000000000 ) ;
#56283 = CIRCLE ( 'NONE', #27178, 0.2500000000000000000 ) ;
#56284 = VERTEX_POINT ( 'NONE', #59923 ) ;
#56285 = ORIENTED_EDGE ( 'NONE', *, *, #61135, .T. ) ;
#56286 = AXIS2_PLACEMENT_3D ( 'NONE', #55248, #34943, #8670 ) ;
#56287 = CIRCLE ( 'NONE', #49824, 0.2500000000000000000 ) ;
#56288 = CARTESIAN_POINT ( 'NONE',  ( 44.99233195344762493, 8.991618908820550260, -39.39610925461374080 ) ) ;
#56289 = DIRECTION ( 'NONE',  ( 1.000000000000000000, -0.000000000000000000, -1.785744754682007245E-16 ) ) ;
#56290 = CARTESIAN_POINT ( 'NONE',  ( -1.500000000000000444, 6.893782217350891806, 5.949999999999970868 ) ) ;
#56291 = ORIENTED_EDGE ( 'NONE', *, *, #19874, .T. ) ;
#56292 = CARTESIAN_POINT ( 'NONE',  ( 1.499999999999998446, 5.075128869403568999, 1.649999999999984812 ) ) ;
#56293 = FACE_BOUND ( 'NONE', #8627, .T. ) ;
#56294 = ORIENTED_EDGE ( 'NONE', *, *, #34948, .T. ) ;
#56295 = CARTESIAN_POINT ( 'NONE',  ( 1.499999999999998446, 9.924871130596431001, 4.199999999999976197 ) ) ;
#56296 = ORIENTED_EDGE ( 'NONE', *, *, #57767, .F. ) ;
#56297 = CARTESIAN_POINT ( 'NONE',  ( -1.500000000000001554, 14.16839560914018570, -0.6000000000000074163 ) ) ;
#56298 = EDGE_CURVE ( 'NONE', #54856, #64363, #13711, .T. ) ;
#56299 = LINE ( 'NONE', #61013, #50553 ) ;
#56300 = ORIENTED_EDGE ( 'NONE', *, *, #32258, .T. ) ;
#56301 = DIRECTION ( 'NONE',  ( 0.000000000000000000, 0.000000000000000000, -1.000000000000000000 ) ) ;
#56302 = CARTESIAN_POINT ( 'NONE',  ( -1.500000000000001554, 11.74352447854375470, 0.3499999999999897637 ) ) ;
#56303 = AXIS2_PLACEMENT_3D ( 'NONE', #49483, #1938, #64666 ) ;
#56304 = CARTESIAN_POINT ( 'NONE',  ( -63.22684056005240194, 4.239636484242622849, 13.65000000000000746 ) ) ;
#56305 = ORIENTED_EDGE ( 'NONE', *, *, #65837, .T. ) ;
#56306 = CIRCLE ( 'NONE', #40085, 0.2500000000000000000 ) ;
#56307 = ORIENTED_EDGE ( 'NONE', *, *, #39313, .T. ) ;
#56308 = VECTOR ( 'NONE', #10962, 1000.000000000000000 ) ;
#56309 = EDGE_LOOP ( 'NONE', ( #49964, #17148, #18703, #33788 ) ) ;
#56310 = FACE_OUTER_BOUND ( 'NONE', #57021, .T. ) ;
#56311 = CARTESIAN_POINT ( 'NONE',  ( -1.500000000000001776, 12.95596004384197109, -1.050000000000004707 ) ) ;
#56312 = AXIS2_PLACEMENT_3D ( 'NONE', #27973, #13459, #28299 ) ;
#56313 = AXIS2_PLACEMENT_3D ( 'NONE', #15681, #61898, #35549 ) ;
#56314 = DIRECTION ( 'NONE',  ( 0.000000000000000000, 0.000000000000000000, -1.000000000000000000 ) ) ;
#56315 = ORIENTED_EDGE ( 'NONE', *, *, #42574, .F. ) ;
#56316 = PRODUCT_DEFINITION_SHAPE ( 'NONE', 'NONE',  #66749 ) ;
#56317 = EDGE_LOOP ( 'NONE', ( #65700, #48323 ) ) ;
#56319 = EDGE_LOOP ( 'NONE', ( #33978, #40737 ) ) ;
#56318 = CARTESIAN_POINT ( 'NONE',  ( -53.44704504623430807, 4.365192018725271517, -17.76183057988927416 ) ) ;
#56320 = PERSON_AND_ORGANIZATION ( #54220, #27038 ) ;
#56321 = CIRCLE ( 'NONE', #64925, 0.2500000000000000000 ) ;
#56322 = ORIENTED_EDGE ( 'NONE', *, *, #6815, .T. ) ;
#56323 = EDGE_CURVE ( 'NONE', #51169, #34557, #17609, .T. ) ;
#56324 = DIRECTION ( 'NONE',  ( -1.000000000000000000, 0.000000000000000000, 3.652049423109066841E-16 ) ) ;
#56325 = VERTEX_POINT ( 'NONE', #39659 ) ;
#56326 = CARTESIAN_POINT ( 'NONE',  ( -1.500000000000001998, 8.106217782649107306, -2.199999999999998401 ) ) ;
#56327 = VECTOR ( 'NONE', #53450, 1000.000000000000000 ) ;
#56328 = VECTOR ( 'NONE', #11486, 1000.000000000000000 ) ;
#56329 = ORIENTED_EDGE ( 'NONE', *, *, #29357, .T. ) ;
#56330 = DIRECTION ( 'NONE',  ( 0.000000000000000000, 0.000000000000000000, -1.000000000000000000 ) ) ;
#56331 = CARTESIAN_POINT ( 'NONE',  ( -1.501000000000003443, 8.712435565298214613, 7.949999999999963762 ) ) ;
#56332 = VECTOR ( 'NONE', #50259, 1000.000000000000000 ) ;
#56333 = DATE_AND_TIME ( #25278, #59023 ) ;
#56334 = CARTESIAN_POINT ( 'NONE',  ( -53.48190655339796962, 3.064033658226879897, -28.06125744001484890 ) ) ;
#56335 = ORIENTED_EDGE ( 'NONE', *, *, #59875, .T. ) ;
#56336 = AXIS2_PLACEMENT_3D ( 'NONE', #10248, #51101, #9917 ) ;
#56337 = DIRECTION ( 'NONE',  ( 0.000000000000000000, 0.000000000000000000, -1.000000000000000000 ) ) ;
#56338 = EDGE_LOOP ( 'NONE', ( #63622, #941 ) ) ;
#56339 = DIRECTION ( 'NONE',  ( 1.000000000000000000, -0.000000000000000000, -1.785744754682007738E-16 ) ) ;
#56340 = EDGE_CURVE ( 'NONE', #32324, #40024, #2534, .T. ) ;
#56341 = DIRECTION ( 'NONE',  ( 0.000000000000000000, 0.000000000000000000, 1.000000000000000000 ) ) ;
#56342 = FACE_OUTER_BOUND ( 'NONE', #26086, .T. ) ;
#56343 = DIRECTION ( 'NONE',  ( 0.000000000000000000, 0.000000000000000000, -1.000000000000000000 ) ) ;
#56344 = CARTESIAN_POINT ( 'NONE',  ( -1.501000000000005219, 5.075128869403568999, -0.4500000000000051181 ) ) ;
#56345 = CARTESIAN_POINT ( 'NONE',  ( -25.68717373423285366, 15.86883317781105340, -1.249999999999994227 ) ) ;
#56346 = CARTESIAN_POINT ( 'NONE',  ( 44.54235488065625503, 8.366568746187292405, -24.55792887679284320 ) ) ;
#56347 = DIRECTION ( 'NONE',  ( -1.000000000000000000, -0.000000000000000000, -0.000000000000000000 ) ) ;
#56348 = CARTESIAN_POINT ( 'NONE',  ( -35.05297432313122385, 15.29832682011586087, 29.34629325342482176 ) ) ;
#56349 = FACE_OUTER_BOUND ( 'NONE', #28533, .T. ) ;
#56350 = EDGE_CURVE ( 'NONE', #52868, #47623, #11149, .T. ) ;
#56351 = LINE ( 'NONE', #50955, #47252 ) ;
#56352 = VERTEX_POINT ( 'NONE', #38324 ) ;
#56353 = VERTEX_POINT ( 'NONE', #51477 ) ;
#56354 = ORIENTED_EDGE ( 'NONE', *, *, #20906, .F. ) ;
#56355 = AXIS2_PLACEMENT_3D ( 'NONE', #11120, #352, #47219 ) ;
#56356 = EDGE_CURVE ( 'NONE', #17880, #7765, #8947, .T. ) ;
#56357 = CARTESIAN_POINT ( 'NONE',  ( 1.499999999999998446, 3.256475521456245303, -0.8000000000000051514 ) ) ;
#56358 = ORIENTED_EDGE ( 'NONE', *, *, #57768, .T. ) ;
#56359 = CIRCLE ( 'NONE', #31575, 0.2500000000000002220 ) ;
#56360 = DIRECTION ( 'NONE',  ( 1.000000000000000000, -0.000000000000000000, -1.785744754682007738E-16 ) ) ;
#56361 = CARTESIAN_POINT ( 'NONE',  ( 1.499999999999998446, 5.075128869403568999, -2.799999999999999378 ) ) ;
#56362 = ADVANCED_FACE ( 'NONE', ( #46066 ), #20445, .F. ) ;
#56363 = AXIS2_PLACEMENT_3D ( 'NONE', #25357, #421, #51352 ) ;
#56364 = ORIENTED_EDGE ( 'NONE', *, *, #9745, .F. ) ;
#56365 = ORIENTED_EDGE ( 'NONE', *, *, #65050, .T. ) ;
#56366 = VERTEX_POINT ( 'NONE', #20089 ) ;
#56367 = ORIENTED_EDGE ( 'NONE', *, *, #14456, .T. ) ;
#56368 = EDGE_LOOP ( 'NONE', ( #8200, #10225, #29690 ) ) ;
#56369 = AXIS2_PLACEMENT_3D ( 'NONE', #29647, #45193, #4708 ) ;
#56370 = CARTESIAN_POINT ( 'NONE',  ( -63.29667975272955260, 3.414083462213351794, -13.76049647214937011 ) ) ;
#56371 = DIRECTION ( 'NONE',  ( 1.000000000000000000, 0.000000000000000000, -1.785744754682007245E-16 ) ) ;
#56372 = DIRECTION ( 'NONE',  ( 0.000000000000000000, 0.000000000000000000, -1.000000000000000000 ) ) ;
#56373 = FACE_BOUND ( 'NONE', #21675, .T. ) ;
#56374 = VERTEX_POINT ( 'NONE', #35928 ) ;
#56375 = FACE_OUTER_BOUND ( 'NONE', #16615, .T. ) ;
#56376 = DIRECTION ( 'NONE',  ( 1.000000000000000000, -0.000000000000000000, -1.785744754682007245E-16 ) ) ;
#56377 = VERTEX_POINT ( 'NONE', #4903 ) ;
#56378 = CARTESIAN_POINT ( 'NONE',  ( -1.501000000000004775, 9.318653347947323695, 0.3499999999999897637 ) ) ;
#56379 = AXIS2_PLACEMENT_3D ( 'NONE', #49653, #12236, #64511 ) ;
#56380 = EDGE_CURVE ( 'NONE', #24091, #10952, #45395, .T. ) ;
#56381 = ORIENTED_EDGE ( 'NONE', *, *, #25051, .F. ) ;
#56382 = DIRECTION ( 'NONE',  ( 0.000000000000000000, 1.000000000000000000, 0.000000000000000000 ) ) ;
#56383 = DIRECTION ( 'NONE',  ( 0.000000000000000000, 0.000000000000000000, -1.000000000000000000 ) ) ;
#56384 = AXIS2_PLACEMENT_3D ( 'NONE', #17981, #18964, #7862 ) ;
#56385 = DIRECTION ( 'NONE',  ( 0.000000000000000000, 0.000000000000000000, -1.000000000000000000 ) ) ;
#56386 = EDGE_CURVE ( 'NONE', #41480, #9726, #30861, .T. ) ;
#56387 = LINE ( 'NONE', #16250, #4818 ) ;
#56388 = VERTEX_POINT ( 'NONE', #20768 ) ;
#56389 = EDGE_LOOP ( 'NONE', ( #23694, #34950, #31987, #64076, #50202, #28374 ) ) ;
#56390 = CARTESIAN_POINT ( 'NONE',  ( 45.47777799403925769, 9.525556217770811074, -39.90014562447501589 ) ) ;
#56391 = CARTESIAN_POINT ( 'NONE',  ( 53.50000000000007105, 2.000000000000001776, -24.74999999999998934 ) ) ;
#56392 = CARTESIAN_POINT ( 'NONE',  ( 1.499999999999998446, 3.862693304105352610, 6.749999999999966249 ) ) ;
#56393 = CARTESIAN_POINT ( 'NONE',  ( -11.55596561224708907, 4.388849974737602189, -1.582885526748892602 ) ) ;
#56394 = CARTESIAN_POINT ( 'NONE',  ( 60.00000000000008527, 22.00000000000000355, -19.59999999999999076 ) ) ;
#56395 = CARTESIAN_POINT ( 'NONE',  ( -50.99999999999992184, 22.00000000000000355, 9.250000000000008882 ) ) ;
#56396 = PERSON_AND_ORGANIZATION ( #54220, #27038 ) ;
#56397 = CARTESIAN_POINT ( 'NONE',  ( -1.501000000000003887, 8.712435565298214613, 5.599999999999972111 ) ) ;
#56398 = EDGE_CURVE ( 'NONE', #59669, #7735, #208, .T. ) ;
#56399 = VECTOR ( 'NONE', #21832, 1000.000000000000114 ) ;
#56400 = ORIENTED_EDGE ( 'NONE', *, *, #39669, .T. ) ;
#56401 = ORIENTED_EDGE ( 'NONE', *, *, #65416, .F. ) ;
#56402 = EDGE_CURVE ( 'NONE', #19783, #54131, #55317, .T. ) ;
#56403 = EDGE_LOOP ( 'NONE', ( #160, #35042, #58562, #64920 ) ) ;
#56404 = AXIS2_PLACEMENT_3D ( 'NONE', #60681, #29611, #50216 ) ;
#56405 = DIRECTION ( 'NONE',  ( 0.000000000000000000, 0.000000000000000000, -1.000000000000000000 ) ) ;
#56406 = AXIS2_PLACEMENT_3D ( 'NONE', #47923, #38117, #58721 ) ;
#56407 = FACE_BOUND ( 'NONE', #33370, .T. ) ;
#56408 = CARTESIAN_POINT ( 'NONE',  ( 53.42693221990238328, 4.235341201464347449, 17.85000000000001208 ) ) ;
#56409 = DIRECTION ( 'NONE',  ( 0.000000000000000000, 0.000000000000000000, 1.000000000000000000 ) ) ;
#56410 = CARTESIAN_POINT ( 'NONE',  ( -53.49999999999992184, 4.100000000000002309, -26.24999999999999289 ) ) ;
#56411 = CYLINDRICAL_SURFACE ( 'NONE', #48017, 0.2500000000000002220 ) ;
#56412 = CIRCLE ( 'NONE', #5785, 0.2500000000000002220 ) ;
#56413 = CARTESIAN_POINT ( 'NONE',  ( 1.499999999999998446, 6.893782217350891806, 7.349999999999965006 ) ) ;
#56414 = CARTESIAN_POINT ( 'NONE',  ( -1.501000000000005219, 12.34974226119286200, -2.549999999999998046 ) ) ;
#56415 = EDGE_CURVE ( 'NONE', #55357, #17671, #41277, .T. ) ;
#56416 = DIRECTION ( 'NONE',  ( 1.000000000000000000, -0.000000000000000000, -1.785744754682007245E-16 ) ) ;
#56417 = DIRECTION ( 'NONE',  ( 1.000000000000000000, -0.000000000000000000, -1.785744754682007245E-16 ) ) ;
#56418 = AXIS2_PLACEMENT_3D ( 'NONE', #9066, #19549, #35696 ) ;
#56419 = CYLINDRICAL_SURFACE ( 'NONE', #30042, 1.500000000000001332 ) ;
#56420 = DIRECTION ( 'NONE',  ( 0.000000000000000000, -1.040834085586085203E-14, 1.000000000000000000 ) ) ;
#56421 = ITEM_DEFINED_TRANSFORMATION ( 'NONE', 'NONE', #59356,  #34470 ) ;
#56422 = AXIS2_PLACEMENT_3D ( 'NONE', #13395, #28554, #59282 ) ;
#56424 = CARTESIAN_POINT ( 'NONE',  ( -53.49999999999992184, 22.00000000000000355, 24.75000000000000355 ) ) ;
#56423 = CIRCLE ( 'NONE', #19762, 0.2500000000000002220 ) ;
#56425 = VERTEX_POINT ( 'NONE', #4255 ) ;
#56426 = DIRECTION ( 'NONE',  ( 0.000000000000000000, 0.000000000000000000, -1.000000000000000000 ) ) ;
#56427 = CARTESIAN_POINT ( 'NONE',  ( -1.501000000000003443, 12.95596004384197109, 7.599999999999965894 ) ) ;
#56428 = ORIENTED_EDGE ( 'NONE', *, *, #39116, .T. ) ;
#56429 = ORIENTED_EDGE ( 'NONE', *, *, #8542, .F. ) ;
#56430 = ORIENTED_EDGE ( 'NONE', *, *, #18908, .F. ) ;
#56431 = CYLINDRICAL_SURFACE ( 'NONE', #30742, 0.2500000000000002220 ) ;
#56432 = EDGE_CURVE ( 'NONE', #43818, #33655, #26232, .T. ) ;
#56433 = AXIS2_PLACEMENT_3D ( 'NONE', #23909, #48234, #34001 ) ;
#56434 = CIRCLE ( 'NONE', #9018, 0.2500000000000000000 ) ;
#56435 = DIRECTION ( 'NONE',  ( -0.7404348101180123765, -0.6721281812016985935, 0.000000000000000000 ) ) ;
#56436 = ORIENTED_EDGE ( 'NONE', *, *, #22069, .F. ) ;
#56437 = EDGE_CURVE ( 'NONE', #55368, #56353, #39147, .T. ) ;
#56438 = EDGE_LOOP ( 'NONE', ( #36339, #35650, #43472, #42485 ) ) ;
#56439 = EDGE_LOOP ( 'NONE', ( #50586, #4838, #8194, #30040 ) ) ;
#56440 = ORIENTED_EDGE ( 'NONE', *, *, #4871, .T. ) ;
#56441 = ORIENTED_EDGE ( 'NONE', *, *, #56340, .T. ) ;
#56442 = EDGE_CURVE ( 'NONE', #558, #8037, #14384, .T. ) ;
#56443 = ORIENTED_EDGE ( 'NONE', *, *, #59172, .T. ) ;
#56444 = CARTESIAN_POINT ( 'NONE',  ( -1.501000000000005663, 14.16839560914018570, -4.999999999999987566 ) ) ;
#56445 = CIRCLE ( 'NONE', #55385, 0.2500000000000000000 ) ;
#56446 = FACE_OUTER_BOUND ( 'NONE', #42963, .T. ) ;
#56447 = ORIENTED_EDGE ( 'NONE', *, *, #59793, .T. ) ;
#56448 = VECTOR ( 'NONE', #50536, 1000.000000000000000 ) ;
#56449 = FACE_OUTER_BOUND ( 'NONE', #46855, .T. ) ;
#56450 = CARTESIAN_POINT ( 'NONE',  ( -1.500000000000002442, 12.95596004384197109, -4.299999999999990052 ) ) ;
#56451 = CARTESIAN_POINT ( 'NONE',  ( -1.500000000000002220, 10.53108891324553831, -3.849999999999993427 ) ) ;
#56452 = EDGE_LOOP ( 'NONE', ( #49192, #39995 ) ) ;
#56453 = DATE_AND_TIME ( #4820, #46207 ) ;
#56454 = CARTESIAN_POINT ( 'NONE',  ( 1.499999999999998446, 6.287564434701784499, 4.449999999999974420 ) ) ;
#56455 = CARTESIAN_POINT ( 'NONE',  ( -50.99999999999992184, 22.00000000000000355, 9.250000000000008882 ) ) ;
#56456 = AXIS2_PLACEMENT_3D ( 'NONE', #2419, #13519, #34051 ) ;
#56457 = DIRECTION ( 'NONE',  ( -0.000000000000000000, -1.000000000000000000, -0.000000000000000000 ) ) ;
#56458 = FACE_OUTER_BOUND ( 'NONE', #53592, .T. ) ;
#56459 = EDGE_CURVE ( 'NONE', #48525, #50026, #5749, .T. ) ;
#56460 = CARTESIAN_POINT ( 'NONE',  ( 63.23604733798270416, 3.821170598531897333, -28.33603765950314113 ) ) ;
#56461 = CARTESIAN_POINT ( 'NONE',  ( 56.76366371977626102, 4.382085386227537072, 7.335592703717831675 ) ) ;
#56462 = ORIENTED_EDGE ( 'NONE', *, *, #61975, .F. ) ;
#56463 = DIRECTION ( 'NONE',  ( 1.000000000000000000, 0.000000000000000000, -1.785744754682007245E-16 ) ) ;
#56464 = AXIS2_PLACEMENT_3D ( 'NONE', #39244, #9548, #9198 ) ;
#56465 = AXIS2_PLACEMENT_3D ( 'NONE', #50061, #64249, #13631 ) ;
#56466 = DIRECTION ( 'NONE',  ( 0.000000000000000000, 0.000000000000000000, -1.000000000000000000 ) ) ;
#56467 = CARTESIAN_POINT ( 'NONE',  ( 48.00000000000008527, 8.000000000000003553, -22.24999999999999289 ) ) ;
#56468 = ORIENTED_EDGE ( 'NONE', *, *, #66584, .T. ) ;
#56469 = ORIENTED_EDGE ( 'NONE', *, *, #32056, .F. ) ;
#56470 = APPROVAL ( #23654, 'UNKNOWN' ) ;
#56471 = DIRECTION ( 'NONE',  ( 1.000000000000000000, -0.000000000000000000, -1.785744754682007245E-16 ) ) ;
#56472 = CARTESIAN_POINT ( 'NONE',  ( 63.70757584746929325, 2.271877370719391553, 35.68052588885271348 ) ) ;
#56473 = DIRECTION ( 'NONE',  ( 0.000000000000000000, 0.000000000000000000, -1.000000000000000000 ) ) ;
#56474 = ORIENTED_EDGE ( 'NONE', *, *, #22535, .T. ) ;
#56475 = DIRECTION ( 'NONE',  ( 1.000000000000000000, 0.000000000000000000, 0.000000000000000000 ) ) ;
#56476 = CARTESIAN_POINT ( 'NONE',  ( -66.49999999999991473, 4.100000000000002309, -36.75000000000000000 ) ) ;
#56477 = CC_DESIGN_PERSON_AND_ORGANIZATION_ASSIGNMENT ( #12757, #38039, ( #8183 ) ) ;
#56478 = VERTEX_POINT ( 'NONE', #55211 ) ;
#56479 = EDGE_CURVE ( 'NONE', #15124, #15378, #48862, .T. ) ;
#56480 = FACE_BOUND ( 'NONE', #34730, .T. ) ;
#56481 = AXIS2_PLACEMENT_3D ( 'NONE', #38997, #2927, #59281 ) ;
#56482 = EDGE_CURVE ( 'NONE', #47482, #4371, #35920, .T. ) ;
#56483 = ORIENTED_EDGE ( 'NONE', *, *, #62087, .F. ) ;
#56484 = CARTESIAN_POINT ( 'NONE',  ( 1.499999999999998446, 12.95596004384197109, 3.599999999999977440 ) ) ;
#56485 = CARTESIAN_POINT ( 'NONE',  ( 1.499999999999998446, 14.16839560914018570, 1.049999999999988276 ) ) ;
#56486 = CARTESIAN_POINT ( 'NONE',  ( -34.49999999999992184, 14.24301760304387976, -3.749999999999994671 ) ) ;
#56487 = CARTESIAN_POINT ( 'NONE',  ( -1.500000000000000222, 3.862693304105352610, 7.449999999999964650 ) ) ;
#56488 = ADVANCED_FACE ( 'NONE', ( #29532 ), #24474, .F. ) ;
#56489 = CARTESIAN_POINT ( 'NONE',  ( -63.27126604619741101, 3.545958016027797033, 24.21963292173319005 ) ) ;
#56490 = EDGE_LOOP ( 'NONE', ( #38109, #63327, #28680, #32956 ) ) ;
#56491 = CARTESIAN_POINT ( 'NONE',  ( -63.22684056005243036, 4.239636484242623737, -17.84999999999999432 ) ) ;
#56492 = FACE_OUTER_BOUND ( 'NONE', #13203, .T. ) ;
#56493 = EDGE_CURVE ( 'NONE', #32103, #19591, #36966, .T. ) ;
#56494 = CARTESIAN_POINT ( 'NONE',  ( -1.501000000000005663, 12.95596004384197109, -4.099999999999993427 ) ) ;
#56495 = DIRECTION ( 'NONE',  ( -0.7404348101180117103, -0.6721281812016990376, 0.000000000000000000 ) ) ;
#56496 = EDGE_CURVE ( 'NONE', #39503, #37823, #893, .T. ) ;
#56497 = DIRECTION ( 'NONE',  ( 1.000000000000000000, -0.000000000000000000, -1.785744754682007492E-16 ) ) ;
#56498 = ORIENTED_EDGE ( 'NONE', *, *, #26299, .F. ) ;
#56499 = LINE ( 'NONE', #58417, #43946 ) ;
#56500 = FACE_OUTER_BOUND ( 'NONE', #64495, .T. ) ;
#56501 = VERTEX_POINT ( 'NONE', #15723 ) ;
#56502 = DATE_AND_TIME ( #8918, #30959 ) ;
#56503 = ORIENTED_EDGE ( 'NONE', *, *, #21258, .F. ) ;
#56504 = CARTESIAN_POINT ( 'NONE',  ( -1.500000000000002665, 11.13730669589464739, -5.349999999999987210 ) ) ;
#56505 = ORIENTED_EDGE ( 'NONE', *, *, #65211, .T. ) ;
#56506 = CIRCLE ( 'NONE', #36003, 0.2500000000000002220 ) ;
#56507 = ORIENTED_EDGE ( 'NONE', *, *, #11795, .F. ) ;
#56508 =( REPRESENTATION_RELATIONSHIP ('NONE','NONE', #35694, #29987 ) REPRESENTATION_RELATIONSHIP_WITH_TRANSFORMATION ( #13586 )SHAPE_REPRESENTATION_RELATIONSHIP( ) );
#56509 = DIRECTION ( 'NONE',  ( 1.000000000000000000, -0.000000000000000000, -1.785744754682007492E-16 ) ) ;
#56510 = DIRECTION ( 'NONE',  ( 0.000000000000000000, 0.000000000000000000, -1.000000000000000000 ) ) ;
#56511 = CARTESIAN_POINT ( 'NONE',  ( -1.500000000000001998, 5.681346652052677193, -2.449999999999999289 ) ) ;
#56512 = EDGE_CURVE ( 'NONE', #63537, #23370, #17056, .T. ) ;
#56513 = DIRECTION ( 'NONE',  ( 1.000000000000000000, -0.000000000000000000, -1.785744754682007245E-16 ) ) ;
#56514 = AXIS2_PLACEMENT_3D ( 'NONE', #18063, #17414, #58572 ) ;
#56515 = ORIENTED_EDGE ( 'NONE', *, *, #22464, .T. ) ;
#56516 = CIRCLE ( 'NONE', #46784, 0.2500000000000002220 ) ;
#56517 = EDGE_CURVE ( 'NONE', #51924, #52382, #27478, .T. ) ;
#56518 = ORIENTED_EDGE ( 'NONE', *, *, #52341, .T. ) ;
#56519 = ORIENTED_EDGE ( 'NONE', *, *, #63796, .T. ) ;
#56520 = DIRECTION ( 'NONE',  ( 1.000000000000000000, -0.000000000000000000, -1.785744754682007738E-16 ) ) ;
#56521 = DIRECTION ( 'NONE',  ( -1.000000000000000000, -0.000000000000000000, 1.785744754682007245E-16 ) ) ;
#56522 = ORIENTED_EDGE ( 'NONE', *, *, #52997, .F. ) ;
#56523 = ORIENTED_EDGE ( 'NONE', *, *, #36685, .T. ) ;
#56524 = VECTOR ( 'NONE', #31215, 1000.000000000000000 ) ;
#56525 = CARTESIAN_POINT ( 'NONE',  ( -1.500000000000001998, 1.437822173508921608, -2.100000000000002309 ) ) ;
#56526 = FACE_BOUND ( 'NONE', #28905, .T. ) ;
#56527 = CARTESIAN_POINT ( 'NONE',  ( 1.499999999999998446, 10.53108891324553831, -0.3500000000000079714 ) ) ;
#56528 = CARTESIAN_POINT ( 'NONE',  ( 1.499999999999998446, 1.437822173508921608, -6.749999999999984901 ) ) ;
#56529 = ORIENTED_EDGE ( 'NONE', *, *, #61434, .T. ) ;
#56530 = EDGE_CURVE ( 'NONE', #13780, #38806, #32538, .T. ) ;
#56531 = ORIENTED_EDGE ( 'NONE', *, *, #55826, .F. ) ;
#56532 = DIRECTION ( 'NONE',  ( 1.000000000000000000, -0.000000000000000000, -1.785744754682007245E-16 ) ) ;
#56533 = CARTESIAN_POINT ( 'NONE',  ( -1.501000000000005663, 3.256475521456245303, -4.549999999999993605 ) ) ;
#56534 = CARTESIAN_POINT ( 'NONE',  ( -29.16765322494694601, 13.61538461538461853, -36.75000000000000000 ) ) ;
#56535 = LINE ( 'NONE', #10288, #12071 ) ;
#56536 = EDGE_CURVE ( 'NONE', #26970, #46278, #14431, .T. ) ;
#56538 = CARTESIAN_POINT ( 'NONE',  ( -1.501000000000005219, 3.862693304105353054, -2.799999999999998934 ) ) ;
#56537 = AXIS2_PLACEMENT_3D ( 'NONE', #3981, #40061, #8385 ) ;
#56539 = DIRECTION ( 'NONE',  ( -1.000000000000000000, -0.000000000000000000, 1.785744754682007245E-16 ) ) ;
#56540 = DIRECTION ( 'NONE',  ( -0.7404348101180107111, -0.6721281812017000368, 0.000000000000000000 ) ) ;
#56541 = CARTESIAN_POINT ( 'NONE',  ( -56.29242415253069254, 2.271877370719394662, -37.81947411114728652 ) ) ;
#56542 = CIRCLE ( 'NONE', #23160, 2.500000000000002220 ) ;
#56543 = LINE ( 'NONE', #58545, #38730 ) ;
#56544 = ORIENTED_EDGE ( 'NONE', *, *, #5695, .T. ) ;
#56545 = DIRECTION ( 'NONE',  ( 1.000000000000000000, -0.000000000000000000, -1.785744754682007245E-16 ) ) ;
#56546 = DIRECTION ( 'NONE',  ( 1.000000000000000000, -0.000000000000000000, -1.785744754682007245E-16 ) ) ;
#56547 = VERTEX_POINT ( 'NONE', #21446 ) ;
#56548 = ORIENTED_EDGE ( 'NONE', *, *, #17719, .T. ) ;
#56549 = APPROVAL ( #21212, 'UNSPECIFIED' ) ;
#56550 = DIRECTION ( 'NONE',  ( 0.000000000000000000, 0.000000000000000000, 1.000000000000000000 ) ) ;
#56551 = CARTESIAN_POINT ( 'NONE',  ( 45.48064451309863898, 8.416815574637920960, 38.54312604476842807 ) ) ;
#56552 = DIRECTION ( 'NONE',  ( 0.000000000000000000, 0.000000000000000000, -1.000000000000000000 ) ) ;
#56553 = EDGE_CURVE ( 'NONE', #12117, #16480, #3631, .T. ) ;
#56554 = ORIENTED_EDGE ( 'NONE', *, *, #26720, .T. ) ;
#56555 = EDGE_LOOP ( 'NONE', ( #9894, #35052, #42262 ) ) ;
#56556 = FACE_BOUND ( 'NONE', #19592, .T. ) ;
#56557 = B_SPLINE_CURVE_WITH_KNOTS ( 'NONE', 3,
 ( #28494, #8896, #29142, #49422, #29471, #19376, #39927, #60527, #14323, #34850 ),
 .UNSPECIFIED., .F., .F.,
 ( 4, 2, 2, 2, 4 ),
 ( 4.336808689942017736E-19, 0.0006223819074784833934, 0.001244763814956966353, 0.001867145722435449313, 0.002489527629913932272 ),
 .UNSPECIFIED. ) ;
#56558 = AXIS2_PLACEMENT_3D ( 'NONE', #22381, #33482, #6534 ) ;
#56559 = ADVANCED_FACE ( 'NONE', ( #42648 ), #1855, .F. ) ;
#56560 = ORIENTED_EDGE ( 'NONE', *, *, #61686, .F. ) ;
#56561 = CARTESIAN_POINT ( 'NONE',  ( -1.501000000000003887, 12.95596004384197109, 4.999999999999973355 ) ) ;
#56562 = EDGE_CURVE ( 'NONE', #14416, #25574, #62935, .T. ) ;
#56563 = CARTESIAN_POINT ( 'NONE',  ( 53.50000000000007105, 4.100000000000002309, 15.75000000000001066 ) ) ;
#56564 = ORIENTED_EDGE ( 'NONE', *, *, #9723, .F. ) ;
#56565 = PLANE ( 'NONE',  #24478 ) ;
#56566 = AXIS2_PLACEMENT_3D ( 'NONE', #18787, #13072, #2628 ) ;
#56567 = CARTESIAN_POINT ( 'NONE',  ( -53.49999999999992184, 17.00000000000000000, -17.24999999999999289 ) ) ;
#56568 = FACE_BOUND ( 'NONE', #17279, .T. ) ;
#56569 = VERTEX_POINT ( 'NONE', #57544 ) ;
#56570 = CARTESIAN_POINT ( 'NONE',  ( 1.499999999999998446, 4.468911086754460804, 3.149999999999978151 ) ) ;
#56571 = DIRECTION ( 'NONE',  ( 1.000000000000000000, 0.000000000000000000, -1.785744754682007245E-16 ) ) ;
#56572 = ADVANCED_FACE ( 'NONE', ( #16074 ), #11306, .T. ) ;
#56573 = DIRECTION ( 'NONE',  ( 0.000000000000000000, 0.000000000000000000, -1.000000000000000000 ) ) ;
#56574 = ORIENTED_EDGE ( 'NONE', *, *, #5505, .F. ) ;
#56575 = CARTESIAN_POINT ( 'NONE',  ( -1.500000000000001110, 2.044039956158029803, 2.449999999999981526 ) ) ;
#56576 = VERTEX_POINT ( 'NONE', #36583 ) ;
#56577 = EDGE_CURVE ( 'NONE', #64344, #32771, #63253, .T. ) ;
#56578 = CIRCLE ( 'NONE', #5893, 2.500000000000002220 ) ;
#56579 = DIRECTION ( 'NONE',  ( 0.000000000000000000, 0.000000000000000000, -1.000000000000000000 ) ) ;
#56580 = ORIENTED_EDGE ( 'NONE', *, *, #21987, .F. ) ;
#56581 = VERTEX_POINT ( 'NONE', #21768 ) ;
#56582 = DIRECTION ( 'NONE',  ( -0.000000000000000000, 1.000000000000000000, -0.000000000000000000 ) ) ;
#56583 = EDGE_LOOP ( 'NONE', ( #32343, #34149 ) ) ;
#56584 = CARTESIAN_POINT ( 'NONE',  ( 63.22684056005259379, 4.100000000000002309, -34.64999999999999858 ) ) ;
#56585 = EDGE_CURVE ( 'NONE', #9561, #40389, #58595, .T. ) ;
#56586 = DIRECTION ( 'NONE',  ( -1.000000000000000000, -0.000000000000000000, 1.785744754682007245E-16 ) ) ;
#56587 = LINE ( 'NONE', #46450, #53780 ) ;
#56588 = CYLINDRICAL_SURFACE ( 'NONE', #62872, 0.2500000000000002220 ) ;
#56589 = VERTEX_POINT ( 'NONE', #27148 ) ;
#56590 = FACE_OUTER_BOUND ( 'NONE', #32941, .T. ) ;
#56591 = AXIS2_PLACEMENT_3D ( 'NONE', #2273, #22511, #63667 ) ;
#56592 = DIRECTION ( 'NONE',  ( 0.000000000000000000, 0.000000000000000000, -1.000000000000000000 ) ) ;
#56593 = CARTESIAN_POINT ( 'NONE',  ( 56.77315943994739200, 4.099999999999149658, 38.85000000000017195 ) ) ;
#56594 = ADVANCED_FACE ( 'NONE', ( #37235 ), #45657, .F. ) ;
#56595 = FACE_OUTER_BOUND ( 'NONE', #43501, .T. ) ;
#56596 = AXIS2_PLACEMENT_3D ( 'NONE', #33498, #1496, #63223 ) ;
#56597 = PERSON ( 'NAUO-PER33', 'UNSPECIFIED', 'UNSPECIFIED', ('UNSPECIFIED'), ('UNSPECIFIED'), ('UNSPECIFIED') ) ;
#56598 = EDGE_CURVE ( 'NONE', #40137, #65166, #41328, .T. ) ;
#56599 = CARTESIAN_POINT ( 'NONE',  ( 44.01314425488666870, 12.00000000000000355, -1.249999999999994227 ) ) ;
#56600 = DIRECTION ( 'NONE',  ( 1.000000000000000000, -0.000000000000000000, -1.785744754682007245E-16 ) ) ;
#56601 = DIRECTION ( 'NONE',  ( 0.000000000000000000, 0.000000000000000000, -1.000000000000000000 ) ) ;
#56602 = DIRECTION ( 'NONE',  ( 0.000000000000000000, 0.000000000000000000, -1.000000000000000000 ) ) ;
#56603 = ORIENTED_EDGE ( 'NONE', *, *, #25955, .F. ) ;
#56604 = ORIENTED_EDGE ( 'NONE', *, *, #61879, .F. ) ;
#56605 = DIRECTION ( 'NONE',  ( 0.000000000000000000, 0.000000000000000000, -1.000000000000000000 ) ) ;
#56606 = CIRCLE ( 'NONE', #5924, 0.2500000000000002220 ) ;
#56607 = CYLINDRICAL_SURFACE ( 'NONE', #12770, 4.000000000000000000 ) ;
#56608 = DIRECTION ( 'NONE',  ( 0.000000000000000000, 0.000000000000000000, -1.000000000000000000 ) ) ;
#56609 = DIRECTION ( 'NONE',  ( -0.000000000000000000, -1.000000000000000000, -0.000000000000000000 ) ) ;
#56610 = CARTESIAN_POINT ( 'NONE',  ( -56.15003483011626173, 6.199936144782110858, -5.391069599622530184 ) ) ;
#56611 = FACE_OUTER_BOUND ( 'NONE', #11866, .T. ) ;
#56612 = CARTESIAN_POINT ( 'NONE',  ( -16.72876064540477614, 6.000000000000005329, -19.75000000000000711 ) ) ;
#56613 = EDGE_CURVE ( 'NONE', #7921, #22257, #10968, .T. ) ;
#56614 = ORIENTED_EDGE ( 'NONE', *, *, #34501, .T. ) ;
#56615 = ORIENTED_EDGE ( 'NONE', *, *, #43498, .T. ) ;
#56616 = B_SPLINE_CURVE_WITH_KNOTS ( 'NONE', 3,
 ( #14188, #13189, #55014, #48944, #64467, #18256, #54671, #8105, #38795, #59731 ),
 .UNSPECIFIED., .F., .F.,
 ( 4, 2, 2, 2, 4 ),
 ( 0.000000000000000000, 0.0004053615165977669213, 0.0008107230331955338426, 0.001216084549793300818, 0.001621446066391067685 ),
 .UNSPECIFIED. ) ;
#56617 = CARTESIAN_POINT ( 'NONE',  ( 45.59710821235105982, 7.653304631528302870, -38.94688906861846078 ) ) ;
#56618 = EDGE_CURVE ( 'NONE', #19528, #53791, #17653, .T. ) ;
#56619 = CARTESIAN_POINT ( 'NONE',  ( 0.000000000000000000, 14.50000000000000000, -0.7392304845413258940 ) ) ;
#56620 = CARTESIAN_POINT ( 'NONE',  ( -1.501000000000003443, 9.924871130596431001, 6.999999999999967137 ) ) ;
#56621 = VERTEX_POINT ( 'NONE', #52483 ) ;
#56622 = EDGE_CURVE ( 'NONE', #46307, #21370, #34833, .T. ) ;
#56623 = CARTESIAN_POINT ( 'NONE',  ( -1.500000000000001554, 13.56217782649107839, -8.836349788423771642E-15 ) ) ;
#56624 = FACE_BOUND ( 'NONE', #49330, .T. ) ;
#56625 = AXIS2_PLACEMENT_3D ( 'NONE', #31872, #52494, #56550 ) ;
#56626 = ORIENTED_EDGE ( 'NONE', *, *, #66053, .F. ) ;
#56627 = LINE ( 'NONE', #62022, #40854 ) ;
#56628 = ORIENTED_EDGE ( 'NONE', *, *, #38649, .F. ) ;
#56629 = CARTESIAN_POINT ( 'NONE',  ( 45.64512671997190552, 7.786425451233209394, 18.11510509227563404 ) ) ;
#56630 = DIRECTION ( 'NONE',  ( -1.000000000000000000, -0.000000000000000000, 1.785744754682007245E-16 ) ) ;
#56631 = ORIENTED_EDGE ( 'NONE', *, *, #46094, .F. ) ;
#56632 = DIRECTION ( 'NONE',  ( 1.000000000000000000, 0.000000000000000000, -1.785744754682007245E-16 ) ) ;
#56633 = CARTESIAN_POINT ( 'NONE',  ( 46.69222923318103113, 9.786566699860276941, 22.61452044227818448 ) ) ;
#56634 = CARTESIAN_POINT ( 'NONE',  ( -63.63129297287883901, 5.774361946998556760, 17.04555363186190320 ) ) ;
#56635 = AXIS2_PLACEMENT_3D ( 'NONE', #16707, #6235, #42320 ) ;
#56636 = ORIENTED_EDGE ( 'NONE', *, *, #48398, .T. ) ;
#56637 = EDGE_LOOP ( 'NONE', ( #369, #9353, #26253, #54294 ) ) ;
#56638 = AXIS2_PLACEMENT_3D ( 'NONE', #15286, #35484, #56101 ) ;
#56639 = ORIENTED_EDGE ( 'NONE', *, *, #38197, .T. ) ;
#56640 = CYLINDRICAL_SURFACE ( 'NONE', #66647, 3.849999999999993427 ) ;
#56641 = DIRECTION ( 'NONE',  ( -4.081702296416018955E-16, 0.000000000000000000, -1.000000000000000000 ) ) ;
#56642 = FACE_BOUND ( 'NONE', #55090, .T. ) ;
#56643 = ORIENTED_EDGE ( 'NONE', *, *, #51919, .F. ) ;
#56644 = VERTEX_POINT ( 'NONE', #7249 ) ;
#56645 = EDGE_CURVE ( 'NONE', #34990, #33166, #49060, .T. ) ;
#56647 = ORIENTED_EDGE ( 'NONE', *, *, #51551, .F. ) ;
#56646 = PLANE ( 'NONE',  #47786 ) ;
#56648 = APPROVAL_DATE_TIME ( #61032, #1637 ) ;
#56649 = DIRECTION ( 'NONE',  ( 1.000000000000000000, -0.000000000000000000, -1.785744754682007492E-16 ) ) ;
#56650 = ORIENTED_EDGE ( 'NONE', *, *, #56517, .T. ) ;
#56651 = AXIS2_PLACEMENT_3D ( 'NONE', #735, #10171, #56079 ) ;
#56652 = CARTESIAN_POINT ( 'NONE',  ( 1.499999999999998446, 14.16839560914018570, -3.149999999999997247 ) ) ;
#56653 = ORIENTED_EDGE ( 'NONE', *, *, #8138, .F. ) ;
#56654 = CARTESIAN_POINT ( 'NONE',  ( 0.000000000000000000, 0.000000000000000000, 0.000000000000000000 ) ) ;
#56655 = DIRECTION ( 'NONE',  ( 1.000000000000000000, -0.000000000000000000, -1.785744754682007245E-16 ) ) ;
#56656 = EDGE_CURVE ( 'NONE', #11807, #44346, #33793, .T. ) ;
#56657 = DIRECTION ( 'NONE',  ( 1.000000000000000000, -0.000000000000000000, -1.785744754682007245E-16 ) ) ;
#56658 = ORIENTED_EDGE ( 'NONE', *, *, #45236, .T. ) ;
#56659 = CARTESIAN_POINT ( 'NONE',  ( -56.14999999999992042, 2.000000000000001776, 36.75000000000000711 ) ) ;
#56660 = VERTEX_POINT ( 'NONE', #8555 ) ;
#56661 = LINE ( 'NONE', #342, #34297 ) ;
#56662 = CARTESIAN_POINT ( 'NONE',  ( 63.22684056005277142, 4.099999999999149658, -17.85000000000016129 ) ) ;
#56663 = CIRCLE ( 'NONE', #10310, 2.500000000000002220 ) ;
#56664 = CARTESIAN_POINT ( 'NONE',  ( 44.01314425488666870, 5.500000000000001776, 15.74999999999998934 ) ) ;
#56665 = DIRECTION ( 'NONE',  ( 0.000000000000000000, 0.000000000000000000, -1.000000000000000000 ) ) ;
#56666 = DIRECTION ( 'NONE',  ( 1.000000000000000000, -0.000000000000000000, -1.785744754682007492E-16 ) ) ;
#56667 = CARTESIAN_POINT ( 'NONE',  ( -1.501000000000004331, 9.318653347947323695, 2.699999999999981526 ) ) ;
#56668 = EDGE_CURVE ( 'NONE', #6747, #36892, #19816, .T. ) ;
#56669 = LINE ( 'NONE', #36720, #11228 ) ;
#56670 = CARTESIAN_POINT ( 'NONE',  ( -12.99999999999992184, 2.000000000000001776, -40.00000000000000000 ) ) ;
#56671 = CARTESIAN_POINT ( 'NONE',  ( -1.500000000000001776, 14.16839560914018570, -1.050000000000004707 ) ) ;
#56672 = DIRECTION ( 'NONE',  ( 1.000000000000000000, -0.000000000000000000, -1.785744754682007245E-16 ) ) ;
#56673 = ORIENTED_EDGE ( 'NONE', *, *, #24014, .F. ) ;
#56674 = ORIENTED_EDGE ( 'NONE', *, *, #54968, .F. ) ;
#56675 = TOROIDAL_SURFACE ( 'NONE', #18950, 2.750000000000000000, 0.5000000000000002220 ) ;
#56676 = CARTESIAN_POINT ( 'NONE',  ( -30.18808004761391572, 13.98581990382510831, 8.489829389085185696 ) ) ;
#56677 = CIRCLE ( 'NONE', #7085, 0.2500000000000000555 ) ;
#56678 = ORIENTED_EDGE ( 'NONE', *, *, #60945, .F. ) ;
#56679 = CARTESIAN_POINT ( 'NONE',  ( -1.501000000000004775, 11.13730669589464739, 0.2499999999999912292 ) ) ;
#56680 = DIRECTION ( 'NONE',  ( 0.000000000000000000, 0.000000000000000000, -1.000000000000000000 ) ) ;
#56681 = DIRECTION ( 'NONE',  ( 0.000000000000000000, 0.000000000000000000, -1.000000000000000000 ) ) ;
#56682 = DIRECTION ( 'NONE',  ( 0.000000000000000000, 0.000000000000000000, -1.000000000000000000 ) ) ;
#56683 = VERTEX_POINT ( 'NONE', #49724 ) ;
#56684 = ORIENTED_EDGE ( 'NONE', *, *, #62718, .T. ) ;
#56685 = ORIENTED_EDGE ( 'NONE', *, *, #38985, .T. ) ;
#56686 = VERTEX_POINT ( 'NONE', #33531 ) ;
#56687 = VERTEX_POINT ( 'NONE', #28473 ) ;
#56688 = EDGE_CURVE ( 'NONE', #18596, #66166, #12266, .T. ) ;
#56689 = DIRECTION ( 'NONE',  ( -1.000000000000000000, -0.000000000000000000, 1.785744754682007245E-16 ) ) ;
#56690 = EDGE_CURVE ( 'NONE', #4357, #6500, #2845, .T. ) ;
#56691 = CARTESIAN_POINT ( 'NONE',  ( 45.50000000000008527, 12.00000000000000355, 15.75000000000001066 ) ) ;
#56692 = EDGE_CURVE ( 'NONE', #2793, #66575, #30587, .T. ) ;
#56693 = DIRECTION ( 'NONE',  ( -0.5329387100211937511, -0.8461538461538457012, 0.000000000000000000 ) ) ;
#56694 = FACE_BOUND ( 'NONE', #52936, .T. ) ;
#56695 = CIRCLE ( 'NONE', #6018, 0.2500000000000000000 ) ;
#56696 = VERTEX_POINT ( 'NONE', #34168 ) ;
#56697 = DIRECTION ( 'NONE',  ( 1.000000000000000000, 0.000000000000000000, -1.785744754682007245E-16 ) ) ;
#56698 = CARTESIAN_POINT ( 'NONE',  ( -14.49999999999992006, 3.668155236727792534, 40.00000000000000000 ) ) ;
#56699 = ORIENTED_EDGE ( 'NONE', *, *, #39967, .T. ) ;
#56700 = DIRECTION ( 'NONE',  ( 0.000000000000000000, 0.000000000000000000, -1.000000000000000000 ) ) ;
#56701 = AXIS2_PLACEMENT_3D ( 'NONE', #55018, #8765, #12521 ) ;
#56702 = ORIENTED_EDGE ( 'NONE', *, *, #22799, .T. ) ;
#56703 = CARTESIAN_POINT ( 'NONE',  ( 43.02834600843875279, 7.797862575045147793, 36.74999999999999289 ) ) ;
#56704 = FACE_OUTER_BOUND ( 'NONE', #42040, .T. ) ;
#56705 = CARTESIAN_POINT ( 'NONE',  ( 56.26503158644091940, 5.981387616142899155, 25.30681929808978836 ) ) ;
#56706 = APPROVAL_PERSON_ORGANIZATION ( #7693, #13575, #8023 ) ;
#56707 = CYLINDRICAL_SURFACE ( 'NONE', #54997, 1.499999999999997780 ) ;
#56708 = DIRECTION ( 'NONE',  ( 0.000000000000000000, 0.000000000000000000, 1.000000000000000000 ) ) ;
#56709 = ORIENTED_EDGE ( 'NONE', *, *, #4998, .T. ) ;
#56710 = CIRCLE ( 'NONE', #39429, 0.2500000000000002220 ) ;
#56711 = VERTEX_POINT ( 'NONE', #22438 ) ;
#56712 = DIRECTION ( 'NONE',  ( 0.000000000000000000, 0.000000000000000000, -1.000000000000000000 ) ) ;
#56713 = DIRECTION ( 'NONE',  ( 1.000000000000000000, -0.000000000000000000, -1.785744754682007245E-16 ) ) ;
#56714 = CARTESIAN_POINT ( 'NONE',  ( -1.501000000000006107, 5.681346652052677193, -6.199999999999988631 ) ) ;
#56715 = FACE_OUTER_BOUND ( 'NONE', #51407, .T. ) ;
#56716 = CARTESIAN_POINT ( 'NONE',  ( -14.29903810567657096, 6.000000000000001776, -22.24999999999999289 ) ) ;
#56717 = DIRECTION ( 'NONE',  ( 1.000000000000000000, 0.000000000000000000, 0.000000000000000000 ) ) ;
#56718 = CIRCLE ( 'NONE', #51332, 0.2499999999999997780 ) ;
#56719 = EDGE_CURVE ( 'NONE', #53880, #47751, #12959, .T. ) ;
#56720 = APPROVAL_STATUS ( 'not_yet_approved' ) ;
#56721 = CARTESIAN_POINT ( 'NONE',  ( -56.15003483011624041, 6.199936144782109082, -26.39106959962252930 ) ) ;
#56722 = VECTOR ( 'NONE', #19273, 1000.000000000000000 ) ;
#56723 = ORIENTED_EDGE ( 'NONE', *, *, #49980, .T. ) ;
#56724 = VECTOR ( 'NONE', #19607, 1000.000000000000000 ) ;
#56725 = ADVANCED_FACE ( 'NONE', ( #53826 ), #3194, .F. ) ;
#56726 = EDGE_LOOP ( 'NONE', ( #56057, #54773, #42973, #7653 ) ) ;
#56727 = AXIS2_PLACEMENT_3D ( 'NONE', #13449, #18507, #59986 ) ;
#56728 = CIRCLE ( 'NONE', #18999, 0.2500000000000002220 ) ;
#56729 = VERTEX_POINT ( 'NONE', #64910 ) ;
#56730 = DIRECTION ( 'NONE',  ( -0.000000000000000000, 0.000000000000000000, 1.000000000000000000 ) ) ;
#56731 = DIRECTION ( 'NONE',  ( 0.000000000000000000, 0.000000000000000000, -1.000000000000000000 ) ) ;
#56732 = DIRECTION ( 'NONE',  ( -1.000000000000000000, -0.000000000000000000, -0.000000000000000000 ) ) ;
#56733 = ADVANCED_FACE ( 'NONE', ( #2204 ), #26279, .F. ) ;
#56734 = DIRECTION ( 'NONE',  ( -0.000000000000000000, 0.000000000000000000, 1.000000000000000000 ) ) ;
#56735 = DIRECTION ( 'NONE',  ( 1.000000000000000000, -0.000000000000000000, -1.785744754682007245E-16 ) ) ;
#56736 = ORIENTED_EDGE ( 'NONE', *, *, #16824, .F. ) ;
#56737 = CARTESIAN_POINT ( 'NONE',  ( -1.500000000000002220, 0.8316043908598138579, -3.149999999999998579 ) ) ;
#56738 = CARTESIAN_POINT ( 'NONE',  ( -14.49999999999991829, 3.837495829974298722, -1.878499699824222269 ) ) ;
#56739 = CARTESIAN_POINT ( 'NONE',  ( -1.501000000000005663, 1.437822173508921608, -3.749999999999997780 ) ) ;
#56740 = CARTESIAN_POINT ( 'NONE',  ( -1.500000000000000666, 14.16839560914018570, 5.499999999999973355 ) ) ;
#56741 = CARTESIAN_POINT ( 'NONE',  ( -1.500000000000001776, 1.437822173508921608, -0.7000000000000069500 ) ) ;
#56742 = AXIS2_PLACEMENT_3D ( 'NONE', #20049, #55486, #3547 ) ;
#56743 = CARTESIAN_POINT ( 'NONE',  ( 44.50000000000007816, 7.000000000000000888, -5.250000000000011546 ) ) ;
#56744 = DIRECTION ( 'NONE',  ( -0.000000000000000000, 1.000000000000000000, -0.000000000000000000 ) ) ;
#56745 = DATE_TIME_ROLE ( 'classification_date' ) ;
#56746 = DIRECTION ( 'NONE',  ( 1.000000000000000000, 0.000000000000000000, 0.000000000000000000 ) ) ;
#56747 = AXIS2_PLACEMENT_3D ( 'NONE', #4204, #4854, #9582 ) ;
#56748 = ADVANCED_FACE ( 'NONE', ( #18692 ), #45975, .T. ) ;
#56749 = EDGE_CURVE ( 'NONE', #66646, #476, #46339, .T. ) ;
#56750 = VERTEX_POINT ( 'NONE', #29450 ) ;
#56751 = B_SPLINE_CURVE_WITH_KNOTS ( 'NONE', 3,
 ( #54266, #40025, #8028, #24851, #54921, #14094, #14423, #60311 ),
 .UNSPECIFIED., .F., .F.,
 ( 4, 2, 2, 4 ),
 ( 0.001621446066391127316, 0.002026413187414777620, 0.002431380308438427923, 0.003241314550485730264 ),
 .UNSPECIFIED. ) ;
#56752 = CYLINDRICAL_SURFACE ( 'NONE', #16441, 0.2500000000000002220 ) ;
#56753 = EDGE_CURVE ( 'NONE', #32768, #4807, #46764, .T. ) ;
#56754 = LOCAL_TIME ( 9, 13, 8.000000000000000000, #41027 ) ;
#56755 = ORIENTED_EDGE ( 'NONE', *, *, #33653, .T. ) ;
#56756 = VERTEX_POINT ( 'NONE', #3507 ) ;
#56757 = FACE_OUTER_BOUND ( 'NONE', #15522, .T. ) ;
#56758 = DIRECTION ( 'NONE',  ( -1.000000000000000000, 1.828554710416409096E-16, 3.652049423109066841E-16 ) ) ;
#56759 = ORIENTED_EDGE ( 'NONE', *, *, #18651, .F. ) ;
#56760 = ORIENTED_EDGE ( 'NONE', *, *, #61767, .T. ) ;
#56761 = ORIENTED_EDGE ( 'NONE', *, *, #1218, .T. ) ;
#56762 = VECTOR ( 'NONE', #41906, 1000.000000000000000 ) ;
#56763 = ORIENTED_EDGE ( 'NONE', *, *, #38777, .F. ) ;
#56764 = EDGE_CURVE ( 'NONE', #28229, #24294, #40559, .T. ) ;
#56765 = ORIENTED_EDGE ( 'NONE', *, *, #12335, .T. ) ;
#56766 = EDGE_LOOP ( 'NONE', ( #18673, #48363 ) ) ;
#56767 = EDGE_CURVE ( 'NONE', #58124, #37336, #24072, .T. ) ;
#56769 = VECTOR ( 'NONE', #13713, 1000.000000000000000 ) ;
#56768 = CARTESIAN_POINT ( 'NONE',  ( -1.501000000000006107, 8.106217782649107306, -6.649999999999986144 ) ) ;
#56770 = CIRCLE ( 'NONE', #11495, 0.2500000000000002220 ) ;
#56771 = CARTESIAN_POINT ( 'NONE',  ( -34.49999999999992895, 14.31332020962155127, 14.05762646822917894 ) ) ;
#56772 = CIRCLE ( 'NONE', #45965, 0.2500000000000002220 ) ;
#56774 = ORIENTED_EDGE ( 'NONE', *, *, #37563, .T. ) ;
#56773 = AXIS2_PLACEMENT_3D ( 'NONE', #36100, #61794, #19958 ) ;
#56775 = FACE_OUTER_BOUND ( 'NONE', #10520, .T. ) ;
#56776 = DIRECTION ( 'NONE',  ( -1.000000000000000000, -0.000000000000000000, 1.785744754682007245E-16 ) ) ;
#56777 = ORIENTED_EDGE ( 'NONE', *, *, #9335, .T. ) ;
#56778 = EDGE_CURVE ( 'NONE', #15983, #15353, #24736, .T. ) ;
#56779 = EDGE_CURVE ( 'NONE', #15411, #65733, #20369, .T. ) ;
#56780 = DIRECTION ( 'NONE',  ( 0.000000000000000000, 0.000000000000000000, -1.000000000000000000 ) ) ;
#56781 = DIRECTION ( 'NONE',  ( 1.000000000000000000, -0.000000000000000000, -1.785744754682007738E-16 ) ) ;
#56782 = CIRCLE ( 'NONE', #7231, 0.2500000000000002220 ) ;
#56783 = FACE_OUTER_BOUND ( 'NONE', #16094, .T. ) ;
#56784 = LINE ( 'NONE', #1452, #58456 ) ;
#56785 = LINE ( 'NONE', #16320, #42432 ) ;
#56786 = DIRECTION ( 'NONE',  ( -1.000000000000000000, -0.000000000000000000, 1.785744754682007245E-16 ) ) ;
#56787 = ADVANCED_FACE ( 'NONE', ( #4172 ), #15314, .F. ) ;
#56788 = ORIENTED_EDGE ( 'NONE', *, *, #19173, .F. ) ;
#56789 = DIRECTION ( 'NONE',  ( -1.000000000000000000, -0.000000000000000000, 1.785744754682007245E-16 ) ) ;
#56790 = AXIS2_PLACEMENT_3D ( 'NONE', #11850, #52351, #1084 ) ;
#56791 = DIRECTION ( 'NONE',  ( 0.000000000000000000, 0.000000000000000000, 1.000000000000000000 ) ) ;
#56792 = FACE_OUTER_BOUND ( 'NONE', #52164, .T. ) ;
#56793 = EDGE_LOOP ( 'NONE', ( #44408, #20255 ) ) ;
#56794 = LOCAL_TIME ( 9, 13, 8.000000000000000000, #19401 ) ;
#56795 = ORIENTED_EDGE ( 'NONE', *, *, #44606, .T. ) ;
#56796 = DIRECTION ( 'NONE',  ( -1.000000000000000000, -0.000000000000000000, 1.785744754682007245E-16 ) ) ;
#56797 = CYLINDRICAL_SURFACE ( 'NONE', #66394, 0.2500000000000000000 ) ;
#56798 = CARTESIAN_POINT ( 'NONE',  ( 28.50000000000007816, -18.22374841615669183, -18.99999999999999289 ) ) ;
#56799 = ORIENTED_EDGE ( 'NONE', *, *, #56897, .F. ) ;
#56801 = DIRECTION ( 'NONE',  ( 0.000000000000000000, 0.000000000000000000, 1.000000000000000000 ) ) ;
#56800 = APPROVAL_PERSON_ORGANIZATION ( #12011, #2918, #49435 ) ;
#56802 = CARTESIAN_POINT ( 'NONE',  ( -9.499999999999918288, 6.000000000000001776, 5.249999999999992006 ) ) ;
#56803 = ORIENTED_EDGE ( 'NONE', *, *, #13388, .F. ) ;
#56804 = DIRECTION ( 'NONE',  ( -0.000000000000000000, 1.000000000000000000, -0.000000000000000000 ) ) ;
#56805 = EDGE_CURVE ( 'NONE', #3012, #49556, #14300, .T. ) ;
#56806 = ORIENTED_EDGE ( 'NONE', *, *, #17459, .T. ) ;
#56807 = CARTESIAN_POINT ( 'NONE',  ( -63.84999999999992326, 2.000000000000002220, 5.108603509931843867 ) ) ;
#56808 = DIRECTION ( 'NONE',  ( 1.000000000000000000, 0.000000000000000000, 0.000000000000000000 ) ) ;
#56809 = DIRECTION ( 'NONE',  ( 1.000000000000000000, -0.000000000000000000, -1.785744754682007245E-16 ) ) ;
#56810 = CARTESIAN_POINT ( 'NONE',  ( 66.50000000000008527, 4.100000000000002309, 17.85000000000000853 ) ) ;
#56811 = EDGE_CURVE ( 'NONE', #65210, #3528, #7339, .T. ) ;
#56812 = CARTESIAN_POINT ( 'NONE',  ( -27.03589838486260177, 17.00000000000000000, 1.249999999999998446 ) ) ;
#56813 = ORIENTED_EDGE ( 'NONE', *, *, #36695, .F. ) ;
#56814 = CARTESIAN_POINT ( 'NONE',  ( -63.81235323726727415, 6.130291353969965051, -16.30435126485653186 ) ) ;
#56815 = DIRECTION ( 'NONE',  ( 1.000000000000000000, 0.000000000000000000, 0.000000000000000000 ) ) ;
#56816 = AXIS2_PLACEMENT_3D ( 'NONE', #21264, #26987, #41823 ) ;
#56817 = ADVANCED_FACE ( 'NONE', ( #9882 ), #30451, .F. ) ;
#56818 = CYLINDRICAL_SURFACE ( 'NONE', #27494, 0.2500000000000000555 ) ;
#56819 = CALENDAR_DATE ( 2023, 4, 9 ) ;
#56820 = AXIS2_PLACEMENT_3D ( 'NONE', #23365, #43276, #2159 ) ;
#56821 = CIRCLE ( 'NONE', #46011, 0.2500000000000002220 ) ;
#56822 = DIRECTION ( 'NONE',  ( 1.000000000000000000, 0.000000000000000000, -1.785744754682007245E-16 ) ) ;
#56823 = VECTOR ( 'NONE', #53579, 1000.000000000000000 ) ;
#56824 = CARTESIAN_POINT ( 'NONE',  ( 1.499999999999998446, 4.468911086754460804, 3.149999999999978151 ) ) ;
#56825 = CIRCLE ( 'NONE', #27718, 0.2500000000000002220 ) ;
#56826 = CIRCLE ( 'NONE', #47085, 0.2500000000000002220 ) ;
#56827 = EDGE_LOOP ( 'NONE', ( #38745, #65451 ) ) ;
#56828 = DESIGN_CONTEXT ( 'detailed design', #4768, 'design' ) ;
#56829 = CARTESIAN_POINT ( 'NONE',  ( -53.49999999999992184, 5.569693845669906551, 24.75000000000000355 ) ) ;
#56830 = LINE ( 'NONE', #16681, #15778 ) ;
#56831 = VERTEX_POINT ( 'NONE', #57780 ) ;
#56832 = DIRECTION ( 'NONE',  ( 0.000000000000000000, 1.000000000000000000, -0.000000000000000000 ) ) ;
#56833 = EDGE_LOOP ( 'NONE', ( #39689, #32445, #393, #7808, #48712 ) ) ;
#56834 = ADVANCED_FACE ( 'NONE', ( #31138 ), #6506, .F. ) ;
#56835 = AXIS2_PLACEMENT_3D ( 'NONE', #22211, #37713, #58341 ) ;
#56836 = EDGE_CURVE ( 'NONE', #43833, #38543, #24077, .T. ) ;
#56837 = VERTEX_POINT ( 'NONE', #52079 ) ;
#56838 = CARTESIAN_POINT ( 'NONE',  ( -1.501000000000006107, 3.256475521456245303, -6.399999999999985256 ) ) ;
#56839 = FACE_OUTER_BOUND ( 'NONE', #11282, .T. ) ;
#56840 = AXIS2_PLACEMENT_3D ( 'NONE', #1739, #27375, #42541 ) ;
#56841 = LINE ( 'NONE', #26148, #35707 ) ;
#56842 = ORIENTED_EDGE ( 'NONE', *, *, #43076, .T. ) ;
#56843 = EDGE_CURVE ( 'NONE', #7571, #63403, #66124, .T. ) ;
#56844 = AXIS2_PLACEMENT_3D ( 'NONE', #35025, #40435, #9406 ) ;
#56846 = ORIENTED_EDGE ( 'NONE', *, *, #22347, .T. ) ;
#56845 = CARTESIAN_POINT ( 'NONE',  ( -50.99999999999992184, 22.00000000000000355, -3.749999999999994227 ) ) ;
#56847 = CC_DESIGN_SECURITY_CLASSIFICATION ( #11618, ( #66761 ) ) ;
#56848 = VERTEX_POINT ( 'NONE', #46334 ) ;
#56849 = DIRECTION ( 'NONE',  ( 0.000000000000000000, 0.000000000000000000, -1.000000000000000000 ) ) ;
#56850 = CARTESIAN_POINT ( 'NONE',  ( -16.72876064540477969, 6.000000000000001776, 15.74999999999999645 ) ) ;
#56851 = VERTEX_POINT ( 'NONE', #466 ) ;
#56852 = ORIENTED_EDGE ( 'NONE', *, *, #37746, .F. ) ;
#56853 = APPROVAL_PERSON_ORGANIZATION ( #46697, #38770, #26129 ) ;
#56854 = ADVANCED_FACE ( 'NONE', ( #36510 ), #42576, .F. ) ;
#56855 = CYLINDRICAL_SURFACE ( 'NONE', #19247, 3.849999999999999201 ) ;
#56856 = ADVANCED_FACE ( 'NONE', ( #21022 ), #62187, .F. ) ;
#56857 = ADVANCED_FACE ( 'NONE', ( #31464 ), #782, .F. ) ;
#56858 = LINE ( 'NONE', #31204, #59487 ) ;
#56859 = FACE_BOUND ( 'NONE', #36802, .T. ) ;
#56860 = DIRECTION ( 'NONE',  ( -0.000000000000000000, -1.000000000000000000, -0.000000000000000000 ) ) ;
#56861 = CARTESIAN_POINT ( 'NONE',  ( 1.499999999999998446, 11.13730669589464739, -6.299999999999987388 ) ) ;
#56862 = ORIENTED_EDGE ( 'NONE', *, *, #7500, .F. ) ;
#56863 = ORIENTED_EDGE ( 'NONE', *, *, #3553, .T. ) ;
#56864 = PRODUCT_DEFINITION_SHAPE ( 'NONE', 'NONE',  #66722 ) ;
#56865 = AXIS2_PLACEMENT_3D ( 'NONE', #57291, #26561, #1282 ) ;
#56866 = EDGE_CURVE ( 'NONE', #36804, #26363, #66142, .T. ) ;
#56867 = DIRECTION ( 'NONE',  ( 0.000000000000000000, 0.000000000000000000, -1.000000000000000000 ) ) ;
#56868 = AXIS2_PLACEMENT_3D ( 'NONE', #10514, #36129, #56746 ) ;
#56869 = CARTESIAN_POINT ( 'NONE',  ( 1.102182119232617788E-16, 13.89999999999999325, 0.9000000000000000222 ) ) ;
#56870 = CARTESIAN_POINT ( 'NONE',  ( -6.514568000570826634, 4.016067960227119649, -1.770409991767223135 ) ) ;
#56871 = CARTESIAN_POINT ( 'NONE',  ( 63.81241628303460800, 2.069590634064772949, 15.19609569626178391 ) ) ;
#56872 = AXIS2_PLACEMENT_3D ( 'NONE', #34461, #55728, #55414 ) ;
#56874 = VECTOR ( 'NONE', #46384, 1000.000000000000114 ) ;
#56873 = FACE_OUTER_BOUND ( 'NONE', #5147, .T. ) ;
#56875 = CIRCLE ( 'NONE', #41774, 2.099999999999997868 ) ;
#56876 = DIRECTION ( 'NONE',  ( -0.6721281812016992596, 0.7404348101180115993, 7.435344733408585316E-16 ) ) ;
#56877 = CARTESIAN_POINT ( 'NONE',  ( -53.49999999999992184, 2.000000000000001776, -40.74999999999999289 ) ) ;
#56878 = EDGE_CURVE ( 'NONE', #17318, #8599, #41922, .T. ) ;
#56879 = CARTESIAN_POINT ( 'NONE',  ( -56.76395266201730294, 3.821170598531898221, -38.83603765950311981 ) ) ;
#56880 = AXIS2_PLACEMENT_3D ( 'NONE', #44468, #39387, #65376 ) ;
#56881 = AXIS2_PLACEMENT_3D ( 'NONE', #9905, #16014, #16343 ) ;
#56882 = DIRECTION ( 'NONE',  ( 0.000000000000000000, 1.000000000000000000, 0.000000000000000000 ) ) ;
#56883 = ORIENTED_EDGE ( 'NONE', *, *, #52793, .F. ) ;
#56884 = VECTOR ( 'NONE', #8806, 1000.000000000000000 ) ;
#56885 = CARTESIAN_POINT ( 'NONE',  ( -50.99999999999992184, 2.000000000000001776, 27.75000000000000711 ) ) ;
#56886 = CARTESIAN_POINT ( 'NONE',  ( -1.501000000000006107, 0.8316043908598138579, -5.949999999999988631 ) ) ;
#56887 = VERTEX_POINT ( 'NONE', #26416 ) ;
#56888 = EDGE_LOOP ( 'NONE', ( #22610, #32331, #45188, #62056 ) ) ;
#56889 = CARTESIAN_POINT ( 'NONE',  ( -63.47113293303208081, 2.816513406698448740, -38.41759081963380140 ) ) ;
#56890 = B_SPLINE_CURVE_WITH_KNOTS ( 'NONE', 3,
 ( #7101, #27657, #48256, #22621, #43824, #43180, #2707, #60025, #9061, #18873, #9381, #55316, #50232, #39767, #18228, #14491 ),
 .UNSPECIFIED., .F., .F.,
 ( 4, 2, 2, 2, 2, 2, 2, 4 ),
 ( 0.000000000000000000, 0.0004193974441682653286, 0.0008387948883365306573, 0.001677589776673052424, 0.002096987220841307290, 0.002516384665009562156, 0.002935782109177817022, 0.003355179553346071888 ),
 .UNSPECIFIED. ) ;
#56891 = CARTESIAN_POINT ( 'NONE',  ( 47.02999168038025601, 10.36756952240716423, 40.55860669320369993 ) ) ;
#56892 = CIRCLE ( 'NONE', #66604, 1.499999999999997780 ) ;
#56893 = LINE ( 'NONE', #41662, #17382 ) ;
#56894 = EDGE_LOOP ( 'NONE', ( #60754, #50119, #15871, #65537 ) ) ;
#56895 = VERTEX_POINT ( 'NONE', #11556 ) ;
#56896 = FACE_BOUND ( 'NONE', #43013, .T. ) ;
#56897 = EDGE_CURVE ( 'NONE', #50004, #44346, #56785, .T. ) ;
#56898 = ORIENTED_EDGE ( 'NONE', *, *, #33455, .F. ) ;
#56899 = DIRECTION ( 'NONE',  ( 0.000000000000000000, 0.000000000000000000, -1.000000000000000000 ) ) ;
#56900 = CARTESIAN_POINT ( 'NONE',  ( -1.500000000000001332, 14.16839560914018570, 1.999999999999985789 ) ) ;
#56901 = VERTEX_POINT ( 'NONE', #57473 ) ;
#56902 = FACE_OUTER_BOUND ( 'NONE', #52528, .T. ) ;
#56903 = EDGE_CURVE ( 'NONE', #41585, #26563, #13369, .T. ) ;
#56904 = DIRECTION ( 'NONE',  ( 1.000000000000000000, 0.000000000000000000, -1.785744754682007245E-16 ) ) ;
#56905 = FACE_BOUND ( 'NONE', #34600, .T. ) ;
#56906 = CIRCLE ( 'NONE', #62304, 0.2500000000000002220 ) ;
#56907 = APPROVAL_PERSON_ORGANIZATION ( #4132, #31690, #56089 ) ;
#56908 = ORIENTED_EDGE ( 'NONE', *, *, #10758, .F. ) ;
#56909 = CARTESIAN_POINT ( 'NONE',  ( -9.499999999999916511, 2.000000000000001776, 2.000000000000001776 ) ) ;
#56910 = CARTESIAN_POINT ( 'NONE',  ( -63.27116285410175323, 4.653773808811531687, -28.28053656092264134 ) ) ;
#56911 = CARTESIAN_POINT ( 'NONE',  ( 66.50000000000008527, 4.100000000000002309, 3.150000000000007017 ) ) ;
#56912 = PERSON_AND_ORGANIZATION_ROLE ( 'classification_officer' ) ;
#56913 = LOCAL_TIME ( 9, 13, 8.000000000000000000, #26604 ) ;
#56914 = VERTEX_POINT ( 'NONE', #1127 ) ;
#56915 = VECTOR ( 'NONE', #17463, 1000.000000000000000 ) ;
#56916 = CARTESIAN_POINT ( 'NONE',  ( -9.299038105676567412, 5.792700241863642852, 19.75000000000000711 ) ) ;
#56917 = ORIENTED_EDGE ( 'NONE', *, *, #26036, .F. ) ;
#56918 = LINE ( 'NONE', #21807, #5583 ) ;
#56919 = ORIENTED_EDGE ( 'NONE', *, *, #30193, .F. ) ;
#56920 = ORIENTED_EDGE ( 'NONE', *, *, #59820, .T. ) ;
#56921 = CARTESIAN_POINT ( 'NONE',  ( -30.49999999999991829, 17.00000000000000000, -22.24999999999999289 ) ) ;
#56922 = ITEM_DEFINED_TRANSFORMATION ( 'NONE', 'NONE', #9783,  #34470 ) ;
#56923 = DIRECTION ( 'NONE',  ( 1.000000000000000000, -0.000000000000000000, -1.785744754682007245E-16 ) ) ;
#56924 = CARTESIAN_POINT ( 'NONE',  ( 1.499999999999998446, 14.16839560914018570, 4.299999999999974953 ) ) ;
#56925 = VERTEX_POINT ( 'NONE', #21693 ) ;
#56926 = EDGE_CURVE ( 'NONE', #23009, #2692, #21991, .T. ) ;
#56927 = AXIS2_PLACEMENT_3D ( 'NONE', #7588, #28144, #57859 ) ;
#56928 = FACE_OUTER_BOUND ( 'NONE', #36479, .T. ) ;
#56929 = AXIS2_PLACEMENT_3D ( 'NONE', #28701, #44235, #50299 ) ;
#56930 = AXIS2_PLACEMENT_3D ( 'NONE', #18893, #2729, #24613 ) ;
#56931 = CARTESIAN_POINT ( 'NONE',  ( -63.84999999999992326, 2.000000000000001776, -36.75000000000000000 ) ) ;
#56932 = EDGE_CURVE ( 'NONE', #10404, #43620, #17699, .T. ) ;
#56933 = ORIENTED_EDGE ( 'NONE', *, *, #33747, .T. ) ;
#56934 = AXIS2_PLACEMENT_3D ( 'NONE', #37211, #58200, #32513 ) ;
#56935 = CARTESIAN_POINT ( 'NONE',  ( 1.499999999999998446, 9.924871130596431001, -1.150000000000003464 ) ) ;
#56936 = CARTESIAN_POINT ( 'NONE',  ( 0.000000000000000000, 0.000000000000000000, 2.000000000000000000 ) ) ;
#56937 = CIRCLE ( 'NONE', #24581, 0.2500000000000000000 ) ;
#56939 = DIRECTION ( 'NONE',  ( 0.000000000000000000, 0.000000000000000000, -1.000000000000000000 ) ) ;
#56938 = AXIS2_PLACEMENT_3D ( 'NONE', #18954, #28731, #49331 ) ;
#56940 = VERTEX_POINT ( 'NONE', #64834 ) ;
#56941 = AXIS2_PLACEMENT_3D ( 'NONE', #6323, #26891, #47475 ) ;
#56942 = AXIS2_PLACEMENT_3D ( 'NONE', #33817, #12608, #43610 ) ;
#56943 = CARTESIAN_POINT ( 'NONE',  ( 1.499999999999998446, 10.53108891324553831, -0.6000000000000080824 ) ) ;
#56944 = CC_DESIGN_PERSON_AND_ORGANIZATION_ASSIGNMENT ( #38943, #48445, ( #45946 ) ) ;
#56945 = LINE ( 'NONE', #938, #26477 ) ;
#56946 = CARTESIAN_POINT ( 'NONE',  ( -1.501000000000003443, 5.681346652052676305, 7.349999999999965894 ) ) ;
#56947 = CARTESIAN_POINT ( 'NONE',  ( -1.500000000000002887, 2.650257738807137553, -6.999999999999984901 ) ) ;
#56948 = ORIENTED_EDGE ( 'NONE', *, *, #21060, .F. ) ;
#56949 = CIRCLE ( 'NONE', #41841, 2.249999999999999556 ) ;
#56950 = CC_DESIGN_DATE_AND_TIME_ASSIGNMENT ( #49917, #18880, ( #3405 ) ) ;
#56951 = CARTESIAN_POINT ( 'NONE',  ( -66.49999999999991473, 4.100000000000002309, 26.25000000000000355 ) ) ;
#56952 = DIRECTION ( 'NONE',  ( 1.000000000000000000, 0.000000000000000000, -1.785744754682007245E-16 ) ) ;
#56953 = EDGE_CURVE ( 'NONE', #12312, #64108, #3674, .T. ) ;
#56954 = CARTESIAN_POINT ( 'NONE',  ( 64.96793530742934308, 14.83333333333346538, -43.49999999999992895 ) ) ;
#56955 = CARTESIAN_POINT ( 'NONE',  ( -1.500000000000002887, 8.106217782649107306, -7.349999999999983658 ) ) ;
#56956 = CYLINDRICAL_SURFACE ( 'NONE', #15956, 0.2500000000000002220 ) ;
#56957 = CARTESIAN_POINT ( 'NONE',  ( -1.501000000000003887, 7.500000000000000000, 4.649999999999974598 ) ) ;
#56958 = EDGE_CURVE ( 'NONE', #62338, #38592, #12237, .T. ) ;
#56960 = ORIENTED_EDGE ( 'NONE', *, *, #18465, .T. ) ;
#56959 = AXIS2_PLACEMENT_3D ( 'NONE', #3149, #23714, #34121 ) ;
#56961 = CC_DESIGN_SECURITY_CLASSIFICATION ( #15978, ( #66772 ) ) ;
#56962 = ORIENTED_EDGE ( 'NONE', *, *, #36439, .T. ) ;
#56963 = ORIENTED_EDGE ( 'NONE', *, *, #51058, .F. ) ;
#56964 = EDGE_CURVE ( 'NONE', #37465, #17090, #56516, .T. ) ;
#56965 = DIRECTION ( 'NONE',  ( 0.000000000000000000, 0.000000000000000000, -1.000000000000000000 ) ) ;
#56966 = DIRECTION ( 'NONE',  ( 1.000000000000000000, 0.000000000000000000, -1.785744754682007245E-16 ) ) ;
#56967 = DIRECTION ( 'NONE',  ( 0.000000000000000000, 0.000000000000000000, -1.000000000000000000 ) ) ;
#56968 = EDGE_LOOP ( 'NONE', ( #7632, #23568 ) ) ;
#56969 = DIRECTION ( 'NONE',  ( 0.000000000000000000, 0.000000000000000000, 1.000000000000000000 ) ) ;
#56970 = FACE_BOUND ( 'NONE', #16236, .T. ) ;
#56971 = EDGE_CURVE ( 'NONE', #63841, #35649, #18302, .T. ) ;
#56972 = ORIENTED_EDGE ( 'NONE', *, *, #66448, .T. ) ;
#56973 = LINE ( 'NONE', #25924, #41920 ) ;
#56974 = EDGE_LOOP ( 'NONE', ( #53338, #57120 ) ) ;
#56975 = CARTESIAN_POINT ( 'NONE',  ( -6.700961894323259394, 6.000000000000002665, 40.75000000000000711 ) ) ;
#56976 = DIRECTION ( 'NONE',  ( 0.000000000000000000, 0.000000000000000000, -1.000000000000000000 ) ) ;
#56977 = ORIENTED_EDGE ( 'NONE', *, *, #42747, .T. ) ;
#56978 = AXIS2_PLACEMENT_3D ( 'NONE', #38102, #48240, #63766 ) ;
#56979 = DIRECTION ( 'NONE',  ( 1.000000000000000000, 0.000000000000000000, -1.785744754682007245E-16 ) ) ;
#56980 = CARTESIAN_POINT ( 'NONE',  ( 1.499999999999998446, 2.044039956158029803, 1.999999999999984457 ) ) ;
#56981 = VECTOR ( 'NONE', #48195, 1000.000000000000000 ) ;
#56982 = FACE_OUTER_BOUND ( 'NONE', #12856, .T. ) ;
#56983 = AXIS2_PLACEMENT_3D ( 'NONE', #22919, #28612, #33363 ) ;
#56984 = ORIENTED_EDGE ( 'NONE', *, *, #26491, .T. ) ;
#56985 = AXIS2_PLACEMENT_3D ( 'NONE', #32656, #59302, #53593 ) ;
#56986 = VERTEX_POINT ( 'NONE', #32460 ) ;
#56987 = EDGE_CURVE ( 'NONE', #6900, #40964, #38738, .T. ) ;
#56988 = AXIS2_PLACEMENT_3D ( 'NONE', #9077, #39114, #39430 ) ;
#56989 = ADVANCED_FACE ( 'NONE', ( #59769 ), #53085, .F. ) ;
#56990 = AXIS2_PLACEMENT_3D ( 'NONE', #1443, #22676, #57460 ) ;
#56991 = AXIS2_PLACEMENT_3D ( 'NONE', #39821, #18922, #64498 ) ;
#56992 = ORIENTED_EDGE ( 'NONE', *, *, #17226, .F. ) ;
#56993 = CARTESIAN_POINT ( 'NONE',  ( -53.44703921578947359, 4.100000000000002309, -3.238141546530635573 ) ) ;
#56994 = CARTESIAN_POINT ( 'NONE',  ( 0.000000000000000000, 7.000000000000000000, -1.750000000000000222 ) ) ;
#56995 = VERTEX_POINT ( 'NONE', #33456 ) ;
#56996 = CIRCLE ( 'NONE', #12824, 0.2499999999999993616 ) ;
#56997 = CARTESIAN_POINT ( 'NONE',  ( 1.499999999999998446, 4.468911086754460804, 1.499999999999983569 ) ) ;
#56998 = EDGE_CURVE ( 'NONE', #18824, #6970, #50003, .T. ) ;
#56999 = VECTOR ( 'NONE', #16621, 1000.000000000000000 ) ;
#57000 = ORIENTED_EDGE ( 'NONE', *, *, #28392, .T. ) ;
#57001 = ORIENTED_EDGE ( 'NONE', *, *, #17646, .F. ) ;
#57003 = ORIENTED_EDGE ( 'NONE', *, *, #2347, .T. ) ;
#57002 = LINE ( 'NONE', #11407, #62921 ) ;
#57004 = DATE_AND_TIME ( #32332, #23273 ) ;
#57005 = TOROIDAL_SURFACE ( 'NONE', #28029, 6.500000000000001776, 4.000000000000000000 ) ;
#57006 = CARTESIAN_POINT ( 'NONE',  ( 1.499999999999998446, 6.287564434701784499, 1.399999999999984812 ) ) ;
#57007 = ORIENTED_EDGE ( 'NONE', *, *, #39582, .T. ) ;
#57008 = DIRECTION ( 'NONE',  ( 0.000000000000000000, 0.000000000000000000, -1.000000000000000000 ) ) ;
#57009 = AXIS2_PLACEMENT_3D ( 'NONE', #55919, #25526, #45449 ) ;
#57010 = ORIENTED_EDGE ( 'NONE', *, *, #54444, .T. ) ;
#57011 = CARTESIAN_POINT ( 'NONE',  ( -36.28301770260318904, 16.66811446722998014, 1.349294246225968275 ) ) ;
#57012 = DIRECTION ( 'NONE',  ( 0.000000000000000000, 0.000000000000000000, 1.000000000000000000 ) ) ;
#57013 = APPROVAL_ROLE ( '' ) ;
#57014 = CARTESIAN_POINT ( 'NONE',  ( -1.500000000000002220, 6.893782217350892694, -3.849999999999995204 ) ) ;
#57015 = LOCAL_TIME ( 9, 13, 8.000000000000000000, #30773 ) ;
#57016 = EDGE_LOOP ( 'NONE', ( #52239, #61500, #35671, #8697 ) ) ;
#57017 = ADVANCED_FACE ( 'NONE', ( #33125 ), #54076, .F. ) ;
#57018 = EDGE_CURVE ( 'NONE', #40964, #55368, #48653, .T. ) ;
#57019 = CARTESIAN_POINT ( 'NONE',  ( -56.36980699078977608, 2.435585342412009968, 38.03770002860381538 ) ) ;
#57020 = EDGE_CURVE ( 'NONE', #16300, #33901, #26326, .T. ) ;
#57021 = EDGE_LOOP ( 'NONE', ( #18668, #26581, #441, #47273, #39227, #61336, #33690, #10071 ) ) ;
#57022 = CARTESIAN_POINT ( 'NONE',  ( -29.69441725820125200, 13.86952111037248869, -15.69597639764891106 ) ) ;
#57023 = CARTESIAN_POINT ( 'NONE',  ( 3.570138681344221965, 6.500000000000000000, -3.500587064475006116 ) ) ;
#57024 = CARTESIAN_POINT ( 'NONE',  ( -35.48343658767315389, 15.83834459394132033, 19.25975037099324538 ) ) ;
#57025 = DIRECTION ( 'NONE',  ( -0.000000000000000000, -1.000000000000000000, -0.000000000000000000 ) ) ;
#57026 = DIRECTION ( 'NONE',  ( 1.000000000000000000, -0.000000000000000000, -0.000000000000000000 ) ) ;
#57027 = CARTESIAN_POINT ( 'NONE',  ( 41.45266881412208448, 11.47444269511738213, 1.249999999999973355 ) ) ;
#57028 = CARTESIAN_POINT ( 'NONE',  ( 1.499999999999998446, 3.862693304105352610, 7.699999999999963762 ) ) ;
#57029 = CIRCLE ( 'NONE', #23587, 0.2500000000000002220 ) ;
#57030 = CARTESIAN_POINT ( 'NONE',  ( 1.499999999999998446, 5.681346652052677193, 3.849999999999975664 ) ) ;
#57031 = DIRECTION ( 'NONE',  ( 1.000000000000000000, -0.000000000000000000, -1.785744754682007738E-16 ) ) ;
#57032 = CARTESIAN_POINT ( 'NONE',  ( -19.69049988587682520, 3.311487275193207847, 26.25000000000000711 ) ) ;
#57033 = ORIENTED_EDGE ( 'NONE', *, *, #18129, .F. ) ;
#57034 = CIRCLE ( 'NONE', #12812, 0.2500000000000002220 ) ;
#57035 = EDGE_CURVE ( 'NONE', #47599, #35910, #63852, .T. ) ;
#57036 = AXIS2_PLACEMENT_3D ( 'NONE', #13877, #34412, #55033 ) ;
#57037 = ORIENTED_EDGE ( 'NONE', *, *, #14911, .T. ) ;
#57038 = CIRCLE ( 'NONE', #58145, 0.2500000000000002220 ) ;
#57039 = CARTESIAN_POINT ( 'NONE',  ( -1.501000000000005219, 1.437822173508921608, -1.650000000000004352 ) ) ;
#57040 = ORIENTED_EDGE ( 'NONE', *, *, #38248, .T. ) ;
#57042 = EDGE_CURVE ( 'NONE', #30433, #54095, #64168, .T. ) ;
#57041 = AXIS2_PLACEMENT_3D ( 'NONE', #6059, #12147, #6749 ) ;
#57043 = FACE_OUTER_BOUND ( 'NONE', #3129, .T. ) ;
#57044 = DIRECTION ( 'NONE',  ( -0.000000000000000000, -1.000000000000000000, -0.000000000000000000 ) ) ;
#57045 = CIRCLE ( 'NONE', #32209, 4.000000000000000888 ) ;
#57046 = CARTESIAN_POINT ( 'NONE',  ( -1.500000000000001332, 3.256475521456245303, 1.049999999999987832 ) ) ;
#57047 = CARTESIAN_POINT ( 'NONE',  ( -29.58417638685130768, 13.83772022795329271, 26.28834226768002225 ) ) ;
#57048 = VERTEX_POINT ( 'NONE', #7831 ) ;
#57049 = VERTEX_POINT ( 'NONE', #48986 ) ;
#57050 = AXIS2_PLACEMENT_3D ( 'NONE', #5406, #27308, #57684 ) ;
#57051 = ORIENTED_EDGE ( 'NONE', *, *, #34964, .F. ) ;
#57052 = ORIENTED_EDGE ( 'NONE', *, *, #25868, .F. ) ;
#57053 = ORIENTED_EDGE ( 'NONE', *, *, #19657, .F. ) ;
#57054 = ADVANCED_FACE ( 'NONE', ( #23332 ), #29057, .F. ) ;
#57055 = CARTESIAN_POINT ( 'NONE',  ( -66.49999999999991473, 22.00000000000000355, 43.50000000000014921 ) ) ;
#57056 = CARTESIAN_POINT ( 'NONE',  ( 25.55599378555051615, 4.388910480943026826, 40.41707230915123006 ) ) ;
#57057 = DIRECTION ( 'NONE',  ( 1.000000000000000000, -0.000000000000000000, -1.785744754682007738E-16 ) ) ;
#57058 = FACE_BOUND ( 'NONE', #9458, .T. ) ;
#57059 = EDGE_CURVE ( 'NONE', #29362, #52820, #54368, .T. ) ;
#57060 = ORIENTED_EDGE ( 'NONE', *, *, #42499, .F. ) ;
#57061 = CARTESIAN_POINT ( 'NONE',  ( 1.499999999999998446, 3.862693304105353054, 1.649999999999985700 ) ) ;
#57062 = ORIENTED_EDGE ( 'NONE', *, *, #7086, .F. ) ;
#57063 = CARTESIAN_POINT ( 'NONE',  ( -29.75804155812817342, 13.89632124352909237, 29.59266998756640987 ) ) ;
#57064 = EDGE_CURVE ( 'NONE', #32983, #65320, #39237, .T. ) ;
#57065 = ORIENTED_EDGE ( 'NONE', *, *, #60927, .T. ) ;
#57066 = CARTESIAN_POINT ( 'NONE',  ( -14.49999999999992006, 6.000000000000001776, 36.75000000000000711 ) ) ;
#57067 = DIRECTION ( 'NONE',  ( 1.000000000000000000, 0.000000000000000000, 0.000000000000000000 ) ) ;
#57068 = CARTESIAN_POINT ( 'NONE',  ( -35.49100678309697798, 15.84165703108602763, -8.748553669958580414 ) ) ;
#57069 = CARTESIAN_POINT ( 'NONE',  ( -19.69049988587682520, 3.311487275193207847, 5.250000000000007994 ) ) ;
#57070 = CARTESIAN_POINT ( 'NONE',  ( 44.50000000000007816, 12.00000000000000355, 15.75000000000001066 ) ) ;
#57071 = ORIENTED_EDGE ( 'NONE', *, *, #34119, .T. ) ;
#57072 = ORIENTED_EDGE ( 'NONE', *, *, #4888, .T. ) ;
#57073 = ORIENTED_EDGE ( 'NONE', *, *, #13900, .F. ) ;
#57074 = EDGE_CURVE ( 'NONE', #35176, #9562, #10167, .T. ) ;
#57075 = CARTESIAN_POINT ( 'NONE',  ( 44.50000000000007816, 8.184243194332221805, -37.95000000000002416 ) ) ;
#57076 = DIRECTION ( 'NONE',  ( 1.000000000000000000, -0.000000000000000000, -1.785744754682007245E-16 ) ) ;
#57077 = DIRECTION ( 'NONE',  ( -1.000000000000000000, -0.000000000000000000, 1.785744754682007245E-16 ) ) ;
#57078 = CARTESIAN_POINT ( 'NONE',  ( 1.499999999999998446, 10.53108891324553831, -4.099999999999994316 ) ) ;
#57079 = EDGE_CURVE ( 'NONE', #45791, #54874, #35078, .T. ) ;
#57080 = AXIS2_PLACEMENT_3D ( 'NONE', #2536, #22103, #17065 ) ;
#57081 = DIRECTION ( 'NONE',  ( 1.000000000000000000, 0.000000000000000000, -1.785744754682007245E-16 ) ) ;
#57082 = CARTESIAN_POINT ( 'NONE',  ( 2.755455298081544778E-16, 0.000000000000000000, 2.250000000000000444 ) ) ;
#57083 = CIRCLE ( 'NONE', #13962, 0.2500000000000002220 ) ;
#57084 = DATE_AND_TIME ( #21293, #46452 ) ;
#57085 = AXIS2_PLACEMENT_3D ( 'NONE', #24747, #29463, #24401 ) ;
#57086 = CARTESIAN_POINT ( 'NONE',  ( -56.15769509456126940, 6.185989870206015873, -26.52962153672639189 ) ) ;
#57087 = AXIS2_PLACEMENT_3D ( 'NONE', #2513, #8544, #3178 ) ;
#57088 = ORIENTED_EDGE ( 'NONE', *, *, #44196, .F. ) ;
#57089 = EDGE_LOOP ( 'NONE', ( #21523, #47523, #2062, #25460 ) ) ;
#57090 = EDGE_LOOP ( 'NONE', ( #22112, #3166, #5689, #15565, #58634, #25027 ) ) ;
#57091 = CIRCLE ( 'NONE', #59235, 0.2500000000000002220 ) ;
#57092 = LINE ( 'NONE', #10842, #28861 ) ;
#57093 = FACE_BOUND ( 'NONE', #33232, .T. ) ;
#57094 = DIRECTION ( 'NONE',  ( 0.000000000000000000, 0.000000000000000000, 1.000000000000000000 ) ) ;
#57095 = CIRCLE ( 'NONE', #48455, 0.2500000000000000555 ) ;
#57096 = B_SPLINE_CURVE_WITH_KNOTS ( 'NONE', 3,
 ( #3816, #13616, #13298, #50377, #64577, #65215, #49382, #24376, #59511, #49711, #24061, #30117, #34155, #43968, #64896, #14623, #44955, #3498, #14291, #38898, #55765, #33835, #65883, #65550, #19345, #19678, #40226, #8208 ),
 .UNSPECIFIED., .F., .F.,
 ( 4, 2, 2, 2, 2, 2, 2, 2, 2, 2, 2, 2, 2, 4 ),
 ( 0.003355179553346075358, 0.003773795610436376721, 0.004192411667526678085, 0.005029643781707280811, 0.005866875895887883538, 0.006285491952978184901, 0.006704108010068486265, 0.007122724067158787628, 0.007541340124249089859, 0.007959956181339392089, 0.008378572238429691718, 0.009215804352610285771, 0.009634420409700590604, 0.01005303646679089370 ),
 .UNSPECIFIED. ) ;
#57097 = CARTESIAN_POINT ( 'NONE',  ( -63.84996516988358906, 6.199936144782109082, -5.108930400377448500 ) ) ;
#57098 = LINE ( 'NONE', #25701, #33774 ) ;
#57099 = VERTEX_POINT ( 'NONE', #49654 ) ;
#57100 = LINE ( 'NONE', #45927, #15682 ) ;
#57101 = EDGE_CURVE ( 'NONE', #44574, #21260, #18803, .T. ) ;
#57102 = DIRECTION ( 'NONE',  ( -1.000000000000000000, -0.000000000000000000, 1.785744754682007245E-16 ) ) ;
#57104 = EDGE_CURVE ( 'NONE', #59901, #61363, #33840, .T. ) ;
#57103 = CARTESIAN_POINT ( 'NONE',  ( 0.000000000000000000, 0.9666666666666666741, 0.000000000000000000 ) ) ;
#57105 = LINE ( 'NONE', #46294, #49341 ) ;
#57106 = CARTESIAN_POINT ( 'NONE',  ( 46.63687718900076362, 9.690209798368186966, -22.64898700959517797 ) ) ;
#57107 = DIRECTION ( 'NONE',  ( 0.000000000000000000, 0.000000000000000000, -1.000000000000000000 ) ) ;
#57108 = LINE ( 'NONE', #66526, #10649 ) ;
#57109 = CIRCLE ( 'NONE', #27990, 0.2500000000000002220 ) ;
#57110 = CARTESIAN_POINT ( 'NONE',  ( -1.500000000000001776, 4.468911086754460804, -1.050000000000004263 ) ) ;
#57111 = VERTEX_POINT ( 'NONE', #34084 ) ;
#57112 = CALENDAR_DATE ( 2023, 4, 9 ) ;
#57113 = EDGE_LOOP ( 'NONE', ( #7227, #4869, #30309, #60023 ) ) ;
#57114 = DIRECTION ( 'NONE',  ( 1.000000000000000000, 0.000000000000000000, -1.785744754682007245E-16 ) ) ;
#57115 = DIRECTION ( 'NONE',  ( -0.000000000000000000, 1.000000000000000000, -0.000000000000000000 ) ) ;
#57116 = ORIENTED_EDGE ( 'NONE', *, *, #25661, .F. ) ;
#57117 = VERTEX_POINT ( 'NONE', #39483 ) ;
#57118 = DIRECTION ( 'NONE',  ( 1.000000000000000000, -0.000000000000000000, -3.061276722312012491E-16 ) ) ;
#57119 = CARTESIAN_POINT ( 'NONE',  ( -1.500000000000001998, 9.924871130596431001, -2.100000000000000089 ) ) ;
#57120 = ORIENTED_EDGE ( 'NONE', *, *, #34861, .F. ) ;
#57121 = ORIENTED_EDGE ( 'NONE', *, *, #61879, .T. ) ;
#57122 = TOROIDAL_SURFACE ( 'NONE', #40893, 3.125000000000000000, 0.8900000000000001243 ) ;
#57123 = VERTEX_POINT ( 'NONE', #54718 ) ;
#57124 = VECTOR ( 'NONE', #53090, 1000.000000000000000 ) ;
#57125 = ORIENTED_EDGE ( 'NONE', *, *, #11680, .F. ) ;
#57126 = ORIENTED_EDGE ( 'NONE', *, *, #45813, .F. ) ;
#57127 = ORIENTED_EDGE ( 'NONE', *, *, #60175, .T. ) ;
#57128 = EDGE_CURVE ( 'NONE', #38537, #47904, #55384, .T. ) ;
#57129 = VECTOR ( 'NONE', #40090, 1000.000000000000000 ) ;
#57130 = VECTOR ( 'NONE', #55869, 1000.000000000000000 ) ;
#57131 = CARTESIAN_POINT ( 'NONE',  ( -29.26610861537714214, 13.67739542938612018, 15.75000000520392796 ) ) ;
#57132 = DIRECTION ( 'NONE',  ( -1.000000000000000000, -0.000000000000000000, 1.785744754682007245E-16 ) ) ;
#57133 = CARTESIAN_POINT ( 'NONE',  ( -6.657221628043856754, 5.175359236713748423, -19.66952326102761361 ) ) ;
#57134 = ORIENTED_EDGE ( 'NONE', *, *, #40113, .F. ) ;
#57135 = CARTESIAN_POINT ( 'NONE',  ( 1.499999999999998446, 2.650257738807137553, -7.699999999999983302 ) ) ;
#57136 = DIRECTION ( 'NONE',  ( 0.000000000000000000, 0.000000000000000000, 1.000000000000000000 ) ) ;
#57137 = DIRECTION ( 'NONE',  ( -1.000000000000000000, 0.000000000000000000, 0.000000000000000000 ) ) ;
#57138 = CIRCLE ( 'NONE', #40912, 0.2500000000000002220 ) ;
#57139 = ADVANCED_FACE ( 'NONE', ( #61103 ), #14231, .F. ) ;
#57140 = ORIENTED_EDGE ( 'NONE', *, *, #13148, .T. ) ;
#57141 = CARTESIAN_POINT ( 'NONE',  ( -53.49999999999992184, 2.000000000000001776, 22.25000000000000711 ) ) ;
#57142 = DIRECTION ( 'NONE',  ( 0.000000000000000000, 0.000000000000000000, -1.000000000000000000 ) ) ;
#57143 = CARTESIAN_POINT ( 'NONE',  ( -1.501000000000003443, 12.34974226119286200, 7.249999999999967137 ) ) ;
#57144 = CARTESIAN_POINT ( 'NONE',  ( -1.500000000000000666, 10.53108891324553831, 4.999999999999973355 ) ) ;
#57145 = CARTESIAN_POINT ( 'NONE',  ( -63.27079014847586080, 3.548808874503762922, 7.281129561392533311 ) ) ;
#57146 = DIRECTION ( 'NONE',  ( 1.000000000000000000, 0.000000000000000000, -1.785744754682007245E-16 ) ) ;
#57147 = CIRCLE ( 'NONE', #10639, 0.2500000000000002220 ) ;
#57148 = VERTEX_POINT ( 'NONE', #19612 ) ;
#57149 = CARTESIAN_POINT ( 'NONE',  ( 63.22684056005259379, 4.100000000000002309, -34.64999999999999858 ) ) ;
#57151 = CARTESIAN_POINT ( 'NONE',  ( 1.499999999999998446, 11.13730669589464739, -1.400000000000003464 ) ) ;
#57150 = DIRECTION ( 'NONE',  ( 0.000000000000000000, 0.000000000000000000, -1.000000000000000000 ) ) ;
#57152 = CARTESIAN_POINT ( 'NONE',  ( -34.79527650932197957, 14.92340261814751123, 23.55968463675747770 ) ) ;
#57153 = EDGE_LOOP ( 'NONE', ( #50531, #42585 ) ) ;
#57154 = EDGE_CURVE ( 'NONE', #28772, #23254, #43535, .T. ) ;
#57155 = ORIENTED_EDGE ( 'NONE', *, *, #16905, .F. ) ;
#57156 = DIRECTION ( 'NONE',  ( -1.000000000000000000, -0.000000000000000000, 3.652049423109066841E-16 ) ) ;
#57157 = CARTESIAN_POINT ( 'NONE',  ( -1.501000000000003887, 3.862693304105353054, 4.899999999999972822 ) ) ;
#57158 = CARTESIAN_POINT ( 'NONE',  ( -53.49999999999992895, 5.474366612623527750, 35.15659876817801432 ) ) ;
#57159 = VERTEX_POINT ( 'NONE', #8483 ) ;
#57160 = DIRECTION ( 'NONE',  ( 0.000000000000000000, 0.000000000000000000, 1.000000000000000000 ) ) ;
#57161 = CARTESIAN_POINT ( 'NONE',  ( -1.500000000000000888, 3.256475521456245303, 3.149999999999978595 ) ) ;
#57162 = ORIENTED_EDGE ( 'NONE', *, *, #17271, .F. ) ;
#57163 = FACE_BOUND ( 'NONE', #2335, .T. ) ;
#57164 = VERTEX_POINT ( 'NONE', #40489 ) ;
#57165 = FACE_OUTER_BOUND ( 'NONE', #48971, .T. ) ;
#57166 = DIRECTION ( 'NONE',  ( 1.000000000000000000, -0.000000000000000000, -0.000000000000000000 ) ) ;
#57167 = DIRECTION ( 'NONE',  ( 0.000000000000000000, 0.000000000000000000, -1.000000000000000000 ) ) ;
#57168 = DIRECTION ( 'NONE',  ( 0.000000000000000000, 0.000000000000000000, -1.000000000000000000 ) ) ;
#57169 = CIRCLE ( 'NONE', #59317, 0.2500000000000002220 ) ;
#57170 = ORIENTED_EDGE ( 'NONE', *, *, #45026, .T. ) ;
#57171 = CARTESIAN_POINT ( 'NONE',  ( -1.500000000000000444, 6.287564434701783611, 6.299999999999969624 ) ) ;
#57172 = DIRECTION ( 'NONE',  ( 0.000000000000000000, 0.000000000000000000, -1.000000000000000000 ) ) ;
#57173 = AXIS2_PLACEMENT_3D ( 'NONE', #51758, #49829, #44732 ) ;
#57174 = DIRECTION ( 'NONE',  ( 1.000000000000000000, -0.000000000000000000, -1.785744754682007245E-16 ) ) ;
#57175 = COORDINATED_UNIVERSAL_TIME_OFFSET ( 1, 0, .AHEAD. ) ;
#57176 = AXIS2_PLACEMENT_3D ( 'NONE', #2303, #12415, #53591 ) ;
#57177 = EDGE_CURVE ( 'NONE', #58558, #10089, #8802, .T. ) ;
#57178 = FACE_OUTER_BOUND ( 'NONE', #11782, .T. ) ;
#57179 = CARTESIAN_POINT ( 'NONE',  ( -16.72876064540477969, 6.000000000000001776, 9.250000000000008882 ) ) ;
#57180 = ORIENTED_EDGE ( 'NONE', *, *, #21405, .F. ) ;
#57181 = CIRCLE ( 'NONE', #9706, 0.2500000000000002220 ) ;
#57182 = DIRECTION ( 'NONE',  ( -0.000000000000000000, -1.000000000000000000, -0.000000000000000000 ) ) ;
#57183 = DATE_AND_TIME ( #36549, #65444 ) ;
#57184 = EDGE_LOOP ( 'NONE', ( #30648, #19749 ) ) ;
#57185 = CARTESIAN_POINT ( 'NONE',  ( 1.499999999999998446, 13.56217782649107839, -1.400000000000003464 ) ) ;
#57186 = ORIENTED_EDGE ( 'NONE', *, *, #47167, .T. ) ;
#57187 = ORIENTED_EDGE ( 'NONE', *, *, #55113, .F. ) ;
#57188 = DIRECTION ( 'NONE',  ( 0.000000000000000000, 0.000000000000000000, 1.000000000000000000 ) ) ;
#57189 = EDGE_CURVE ( 'NONE', #9113, #24627, #16652, .T. ) ;
#57190 = CARTESIAN_POINT ( 'NONE',  ( -1.500000000000001776, 4.468911086754460804, -1.750000000000001776 ) ) ;
#57191 = FACE_OUTER_BOUND ( 'NONE', #22058, .T. ) ;
#57192 = VERTEX_POINT ( 'NONE', #18934 ) ;
#57194 = ORIENTED_EDGE ( 'NONE', *, *, #9340, .F. ) ;
#57193 = CARTESIAN_POINT ( 'NONE',  ( -1.501000000000005663, 14.16839560914018570, -3.399999999999997247 ) ) ;
#57195 = ORIENTED_EDGE ( 'NONE', *, *, #55491, .F. ) ;
#57196 = CARTESIAN_POINT ( 'NONE',  ( -1.500000000000000222, 3.256475521456244415, 7.349999999999965894 ) ) ;
#57197 = CARTESIAN_POINT ( 'NONE',  ( 1.499999999999998446, 4.468911086754459916, 6.649999999999967493 ) ) ;
#57198 = VERTEX_POINT ( 'NONE', #24313 ) ;
#57199 = ORIENTED_EDGE ( 'NONE', *, *, #22504, .F. ) ;
#57200 = EDGE_CURVE ( 'NONE', #46780, #20508, #24990, .T. ) ;
#57201 = CARTESIAN_POINT ( 'NONE',  ( -1.500000000000000888, 2.650257738807137553, 3.949999999999975309 ) ) ;
#57202 = ADVANCED_FACE ( 'NONE', ( #34432 ), #29695, .T. ) ;
#57203 = CARTESIAN_POINT ( 'NONE',  ( -66.49999999999991473, 4.100000000000002309, -28.34999999999999076 ) ) ;
#57204 = FACE_BOUND ( 'NONE', #55265, .T. ) ;
#57205 = FACE_OUTER_BOUND ( 'NONE', #59099, .T. ) ;
#57206 = CYLINDRICAL_SURFACE ( 'NONE', #66248, 0.2500000000000000000 ) ;
#57207 = ADVANCED_FACE ( 'NONE', ( #45245 ), #65821, .F. ) ;
#57208 = VECTOR ( 'NONE', #1954, 1000.000000000000000 ) ;
#57209 = AXIS2_PLACEMENT_3D ( 'NONE', #31800, #26759, #58787 ) ;
#57210 = ORIENTED_EDGE ( 'NONE', *, *, #33282, .T. ) ;
#57211 = CARTESIAN_POINT ( 'NONE',  ( -11.65722162804385675, 5.175359236713748423, 1.330476738972390827 ) ) ;
#57212 = AXIS2_PLACEMENT_3D ( 'NONE', #55546, #20789, #26195 ) ;
#57213 = CARTESIAN_POINT ( 'NONE',  ( 1.499999999999998446, 11.13730669589464739, -0.7000000000000066169 ) ) ;
#57214 = CIRCLE ( 'NONE', #50699, 4.000000000000000888 ) ;
#57215 = CARTESIAN_POINT ( 'NONE',  ( 56.36974204510892861, 2.427815630590734575, -24.95154872294406445 ) ) ;
#57216 = CARTESIAN_POINT ( 'NONE',  ( -1.501000000000003443, 3.862693304105352610, 7.699999999999964650 ) ) ;
#57217 = CYLINDRICAL_SURFACE ( 'NONE', #10177, 0.2500000000000002220 ) ;
#57218 = CARTESIAN_POINT ( 'NONE',  ( -16.72876064540477969, 6.000000000000004441, 26.25000000000000711 ) ) ;
#57219 = DIRECTION ( 'NONE',  ( 1.000000000000000000, -0.000000000000000000, -1.785744754682007245E-16 ) ) ;
#57220 = DIRECTION ( 'NONE',  ( 0.000000000000000000, 0.000000000000000000, -1.000000000000000000 ) ) ;
#57221 = ORIENTED_EDGE ( 'NONE', *, *, #45006, .T. ) ;
#57222 = CARTESIAN_POINT ( 'NONE',  ( -66.49999999999991473, 4.100000000000002309, -26.24999999999999289 ) ) ;
#57223 = CARTESIAN_POINT ( 'NONE',  ( -1.500000000000001332, 3.862693304105353054, 0.9499999999999892975 ) ) ;
#57224 = VERTEX_POINT ( 'NONE', #9805 ) ;
#57225 = ADVANCED_FACE ( 'NONE', ( #50993 ), #4753, .F. ) ;
#57226 = ORIENTED_EDGE ( 'NONE', *, *, #21537, .T. ) ;
#57227 =( BOUNDED_SURFACE ( )  B_SPLINE_SURFACE ( 3, 2, ( 
 ( #53590, #58639, #59299 ),
 ( #18142, #13079, #12414 ),
 ( #12746, #6688, #48164 ),
 ( #22868, #2637, #22547 ),
 ( #17808, #21874, #33627 ),
 ( #32973, #58954, #27572 ),
 ( #1969, #7358, #43102 ),
 ( #42751, #27927, #57972 ),
 ( #47509, #63032, #42429 ),
 ( #64349, #43429, #48513 ) ),
 .UNSPECIFIED., .F., .F., .T. ) 
 B_SPLINE_SURFACE_WITH_KNOTS ( ( 4, 2, 2, 2, 4 ),
 ( 3, 3 ),
 ( 0.008925537613608262172, 0.009838912134848821350, 0.01075228665608938053, 0.01166566117732993971, 0.01257903569857049889 ),
 ( 0.000000000000000000, 1.000000000000000000 ),
 .UNSPECIFIED. ) 
 GEOMETRIC_REPRESENTATION_ITEM ( )  RATIONAL_B_SPLINE_SURFACE ( (
 ( 1.000000000000000000, 0.7905694150420952138, 1.000000000000000000),
 ( 1.000000000000000000, 0.7905872590325334626, 1.000000000000000000),
 ( 1.000000000000000000, 0.7885698188800408515, 1.000000000000000000),
 ( 1.000000000000000000, 0.7808339584517144383, 1.000000000000000000),
 ( 1.000000000000000000, 0.7751197767114059722, 1.000000000000000000),
 ( 1.000000000000000000, 0.7603958297529129773, 1.000000000000000000),
 ( 1.000000000000000000, 0.7513199661885501257, 1.000000000000000000),
 ( 1.000000000000000000, 0.7306379619925724711, 1.000000000000000000),
 ( 1.000000000000000000, 0.7191689855086165206, 1.000000000000000000),
 ( 1.000000000000000000, 0.7071067811865680008, 1.000000000000000000) ) ) 
 REPRESENTATION_ITEM ( '' )  SURFACE ( )  );
#57228 = CARTESIAN_POINT ( 'NONE',  ( -1.500000000000000222, 9.318653347947323695, 7.099999999999965894 ) ) ;
#57229 = CARTESIAN_POINT ( 'NONE',  ( -11.65667644848922890, 5.169889180233662174, -22.33154334988180167 ) ) ;
#57230 = EDGE_CURVE ( 'NONE', #10129, #60079, #15574, .T. ) ;
#57231 = CARTESIAN_POINT ( 'NONE',  ( -1.501000000000005219, 6.287564434701784499, -2.799999999999998046 ) ) ;
#57232 = ORIENTED_EDGE ( 'NONE', *, *, #23485, .F. ) ;
#57233 = FACE_BOUND ( 'NONE', #22913, .T. ) ;
#57234 = EDGE_LOOP ( 'NONE', ( #35129, #17131, #2197, #19159 ) ) ;
#57235 = DIRECTION ( 'NONE',  ( 0.000000000000000000, -1.000000000000000000, 0.000000000000000000 ) ) ;
#57236 = CARTESIAN_POINT ( 'NONE',  ( -29.36823182881044758, 13.74171637276746161, 15.74999999999999645 ) ) ;
#57237 = ORIENTED_EDGE ( 'NONE', *, *, #23015, .T. ) ;
#57238 = CARTESIAN_POINT ( 'NONE',  ( -1.500000000000001332, 7.500000000000000888, 0.4499999999999882427 ) ) ;
#57239 = VECTOR ( 'NONE', #46381, 1000.000000000000000 ) ;
#57240 = DIRECTION ( 'NONE',  ( 1.000000000000000000, 0.000000000000000000, -1.785744754682007245E-16 ) ) ;
#57241 = AXIS2_PLACEMENT_3D ( 'NONE', #22707, #27097, #57806 ) ;
#57242 = VERTEX_POINT ( 'NONE', #12406 ) ;
#57243 = CARTESIAN_POINT ( 'NONE',  ( -1.500000000000000666, 12.95596004384197109, 4.299999999999975842 ) ) ;
#57244 = CARTESIAN_POINT ( 'NONE',  ( -14.49999999999991651, 3.668155236727787649, -19.00000000000000000 ) ) ;
#57245 = ORIENTED_EDGE ( 'NONE', *, *, #38835, .T. ) ;
#57246 = CARTESIAN_POINT ( 'NONE',  ( -1.500000000000002665, 12.34974226119286200, -6.049999999999984723 ) ) ;
#57247 = APPROVAL_DATE_TIME ( #26517, #37468 ) ;
#57248 = EDGE_CURVE ( 'NONE', #1974, #2304, #46911, .T. ) ;
#57249 = CARTESIAN_POINT ( 'NONE',  ( -1.501000000000005663, 13.56217782649107839, -3.499999999999995559 ) ) ;
#57250 = ORIENTED_EDGE ( 'NONE', *, *, #53140, .T. ) ;
#57251 = DIRECTION ( 'NONE',  ( 1.000000000000000000, -0.000000000000000000, -1.785744754682007245E-16 ) ) ;
#57252 = EDGE_CURVE ( 'NONE', #8050, #42230, #13419, .T. ) ;
#57253 = ORIENTED_EDGE ( 'NONE', *, *, #6894, .T. ) ;
#57254 = EDGE_LOOP ( 'NONE', ( #6685, #52610 ) ) ;
#57255 = DIRECTION ( 'NONE',  ( 0.000000000000000000, 0.000000000000000000, 1.000000000000000000 ) ) ;
#57256 = DIRECTION ( 'NONE',  ( 0.000000000000000000, 0.000000000000000000, 1.000000000000000000 ) ) ;
#57257 = LINE ( 'NONE', #26218, #11721 ) ;
#57258 = AXIS2_PLACEMENT_3D ( 'NONE', #43722, #54890, #29208 ) ;
#57259 = ORIENTED_EDGE ( 'NONE', *, *, #47511, .T. ) ;
#57260 = CC_DESIGN_SECURITY_CLASSIFICATION ( #8724, ( #37805 ) ) ;
#57261 = CARTESIAN_POINT ( 'NONE',  ( -1.501000000000003443, 14.16839560914018570, 6.899999999999968381 ) ) ;
#57262 = CIRCLE ( 'NONE', #51868, 0.2500000000000002220 ) ;
#57263 = AXIS2_PLACEMENT_3D ( 'NONE', #38927, #59538, #42661 ) ;
#57264 = LINE ( 'NONE', #35637, #38087 ) ;
#57265 = ORIENTED_EDGE ( 'NONE', *, *, #38234, .F. ) ;
#57266 = CARTESIAN_POINT ( 'NONE',  ( 53.50000000000007105, 17.00000000000000000, -40.75000000000000000 ) ) ;
#57267 = EDGE_CURVE ( 'NONE', #27967, #39524, #26662, .T. ) ;
#57268 = CARTESIAN_POINT ( 'NONE',  ( 1.499999999999998446, 12.95596004384197109, 1.499999999999985345 ) ) ;
#57269 = CARTESIAN_POINT ( 'NONE',  ( -34.60005746264594961, 14.58707828112339655, -13.52742586892327559 ) ) ;
#57270 = DIRECTION ( 'NONE',  ( 1.000000000000000000, -0.000000000000000000, -1.785744754682007492E-16 ) ) ;
#57271 = CARTESIAN_POINT ( 'NONE',  ( 63.22684056005259379, 3.960689164031502507, -13.64999999999999858 ) ) ;
#57272 = CARTESIAN_POINT ( 'NONE',  ( -1.500000000000001998, 3.862693304105353054, -2.100000000000001421 ) ) ;
#57273 = ORIENTED_EDGE ( 'NONE', *, *, #22670, .F. ) ;
#57274 = EDGE_CURVE ( 'NONE', #26154, #5581, #21627, .T. ) ;
#57275 = CARTESIAN_POINT ( 'NONE',  ( 0.000000000000000000, 5.033333333333333215, 0.000000000000000000 ) ) ;
#57276 = DIRECTION ( 'NONE',  ( -1.000000000000000000, -0.000000000000000000, 1.785744754682007245E-16 ) ) ;
#57277 = DIRECTION ( 'NONE',  ( 1.000000000000000000, -0.000000000000000000, -1.785744754682007492E-16 ) ) ;
#57278 = DIRECTION ( 'NONE',  ( -1.000000000000000000, -2.636779683484744575E-14, 0.000000000000000000 ) ) ;
#57279 = PLANE ( 'NONE',  #58046 ) ;
#57280 = LINE ( 'NONE', #947, #31711 ) ;
#57281 = VECTOR ( 'NONE', #6891, 1000.000000000000000 ) ;
#57282 = EDGE_CURVE ( 'NONE', #15923, #24047, #41175, .T. ) ;
#57283 = VECTOR ( 'NONE', #37352, 1000.000000000000000 ) ;
#57284 = EDGE_LOOP ( 'NONE', ( #7811, #18607 ) ) ;
#57285 = ORIENTED_EDGE ( 'NONE', *, *, #48717, .F. ) ;
#57286 = EDGE_LOOP ( 'NONE', ( #18953, #44633, #65822, #22901 ) ) ;
#57288 = EDGE_CURVE ( 'NONE', #15044, #22065, #22031, .T. ) ;
#57287 = DIRECTION ( 'NONE',  ( 0.000000000000000000, 0.000000000000000000, -1.000000000000000000 ) ) ;
#57289 = LINE ( 'NONE', #12058, #50614 ) ;
#57290 = AXIS2_PLACEMENT_3D ( 'NONE', #62986, #42058, #266 ) ;
#57291 = CARTESIAN_POINT ( 'NONE',  ( -1.500000000000000666, 11.13730669589464739, 4.899999999999974598 ) ) ;
#57292 = CARTESIAN_POINT ( 'NONE',  ( -1.500000000000001110, 9.924871130596431001, 3.049999999999982059 ) ) ;
#57293 = ORIENTED_EDGE ( 'NONE', *, *, #41240, .T. ) ;
#57294 = CARTESIAN_POINT ( 'NONE',  ( -14.29903810567661893, 6.000000000000008882, 22.24999999999999289 ) ) ;
#57295 = FACE_BOUND ( 'NONE', #10875, .T. ) ;
#57296 = ORIENTED_EDGE ( 'NONE', *, *, #48828, .F. ) ;
#57297 = ORIENTED_EDGE ( 'NONE', *, *, #28435, .F. ) ;
#57298 = CIRCLE ( 'NONE', #30337, 0.2500000000000002220 ) ;
#57299 = LINE ( 'NONE', #48498, #60417 ) ;
#57300 = CYLINDRICAL_SURFACE ( 'NONE', #24669, 0.2500000000000002220 ) ;
#57301 = ORIENTED_EDGE ( 'NONE', *, *, #64265, .F. ) ;
#57302 = CARTESIAN_POINT ( 'NONE',  ( 1.499999999999998446, 6.287564434701783611, 6.299999999999968736 ) ) ;
#57303 = DIRECTION ( 'NONE',  ( -0.000000000000000000, 1.000000000000000000, 0.000000000000000000 ) ) ;
#57304 = VECTOR ( 'NONE', #66420, 1000.000000000000000 ) ;
#57305 = AXIS2_PLACEMENT_3D ( 'NONE', #16003, #6177, #31479 ) ;
#57306 = EDGE_CURVE ( 'NONE', #35819, #32184, #15907, .T. ) ;
#57307 = DIRECTION ( 'NONE',  ( -1.000000000000000000, -0.000000000000000000, 1.785744754682007245E-16 ) ) ;
#57308 = ORIENTED_EDGE ( 'NONE', *, *, #47473, .F. ) ;
#57309 = VERTEX_POINT ( 'NONE', #31057 ) ;
#57310 = PERSON ( 'NAUO-PER53', 'UNSPECIFIED', 'UNSPECIFIED', ('UNSPECIFIED'), ('UNSPECIFIED'), ('UNSPECIFIED') ) ;
#57311 = ORIENTED_EDGE ( 'NONE', *, *, #59072, .T. ) ;
#57312 = CARTESIAN_POINT ( 'NONE',  ( -1.501000000000005219, 9.924871130596431001, -1.849999999999999867 ) ) ;
#57313 = FACE_OUTER_BOUND ( 'NONE', #42686, .T. ) ;
#57314 = ORIENTED_EDGE ( 'NONE', *, *, #3774, .F. ) ;
#57315 = FACE_BOUND ( 'NONE', #54893, .T. ) ;
#57316 = ORIENTED_EDGE ( 'NONE', *, *, #33906, .T. ) ;
#57317 = CC_DESIGN_PERSON_AND_ORGANIZATION_ASSIGNMENT ( #21321, #6117, ( #65540 ) ) ;
#57318 = EDGE_LOOP ( 'NONE', ( #61195, #61712, #48389, #25470 ) ) ;
#57319 = CARTESIAN_POINT ( 'NONE',  ( -28.40548487136756961, 16.99999999999980815, -40.74999999999996447 ) ) ;
#57321 = ORIENTED_EDGE ( 'NONE', *, *, #3991, .F. ) ;
#57320 = DIRECTION ( 'NONE',  ( -3.061276722312012491E-16, 0.000000000000000000, -1.000000000000000000 ) ) ;
#57322 = COORDINATED_UNIVERSAL_TIME_OFFSET ( 1, 0, .AHEAD. ) ;
#57323 = ORIENTED_EDGE ( 'NONE', *, *, #51536, .T. ) ;
#57324 = CC_DESIGN_PERSON_AND_ORGANIZATION_ASSIGNMENT ( #32662, #17175, ( #24352 ) ) ;
#57325 = CIRCLE ( 'NONE', #63774, 3.000000000000000888 ) ;
#57326 = CARTESIAN_POINT ( 'NONE',  ( 1.499999999999998446, 6.287564434701783611, 7.699999999999963762 ) ) ;
#57327 = ORIENTED_EDGE ( 'NONE', *, *, #15699, .T. ) ;
#57328 = DIRECTION ( 'NONE',  ( 0.000000000000000000, 0.000000000000000000, 1.000000000000000000 ) ) ;
#57329 = EDGE_CURVE ( 'NONE', #29610, #52626, #2640, .T. ) ;
#57330 = ORIENTED_EDGE ( 'NONE', *, *, #3142, .T. ) ;
#57331 = LINE ( 'NONE', #12106, #38582 ) ;
#57332 = DIRECTION ( 'NONE',  ( 1.000000000000000000, -0.000000000000000000, -1.785744754682007245E-16 ) ) ;
#57333 = EDGE_CURVE ( 'NONE', #54916, #20549, #11238, .T. ) ;
#57334 = CIRCLE ( 'NONE', #3470, 0.2500000000000002220 ) ;
#57335 = CIRCLE ( 'NONE', #59482, 0.4999999999999995559 ) ;
#57336 = SECURITY_CLASSIFICATION_LEVEL ( 'unclassified' ) ;
#57337 = DIRECTION ( 'NONE',  ( -1.000000000000000000, 0.000000000000000000, -0.000000000000000000 ) ) ;
#57338 = DIRECTION ( 'NONE',  ( -1.000000000000000000, -0.000000000000000000, 1.785744754682007245E-16 ) ) ;
#57339 = EDGE_LOOP ( 'NONE', ( #65066, #14283, #14958, #60080, #66557, #66100, #47177, #62419, #41549, #6956, #41975, #34392, #20803 ) ) ;
#57340 = EDGE_CURVE ( 'NONE', #48752, #48620, #10823, .T. ) ;
#57341 = CIRCLE ( 'NONE', #48749, 0.2499999999999993616 ) ;
#57342 = DIRECTION ( 'NONE',  ( -1.000000000000000000, -0.000000000000000000, -0.000000000000000000 ) ) ;
#57343 = ORIENTED_EDGE ( 'NONE', *, *, #29694, .T. ) ;
#57344 = CARTESIAN_POINT ( 'NONE',  ( -29.51569499598590696, 13.80932192341583331, -12.28429242818109302 ) ) ;
#57345 = DIRECTION ( 'NONE',  ( -1.000000000000000000, -1.166705971092367561E-15, 0.000000000000000000 ) ) ;
#57346 = EDGE_CURVE ( 'NONE', #60791, #11764, #20611, .T. ) ;
#57347 = DIRECTION ( 'NONE',  ( -1.000000000000000000, 0.000000000000000000, 3.652049423109066841E-16 ) ) ;
#57348 = CARTESIAN_POINT ( 'NONE',  ( 63.59137749290562169, 2.521094136698842636, -24.85892643819100556 ) ) ;
#57349 = LINE ( 'NONE', #10783, #56027 ) ;
#57350 = AXIS2_PLACEMENT_3D ( 'NONE', #4121, #26050, #14594 ) ;
#57351 = AXIS2_PLACEMENT_3D ( 'NONE', #16153, #63333, #21854 ) ;
#57352 = DIRECTION ( 'NONE',  ( 0.000000000000000000, 0.000000000000000000, -1.000000000000000000 ) ) ;
#57353 = DIRECTION ( 'NONE',  ( 1.000000000000000000, -0.000000000000000000, -1.785744754682007738E-16 ) ) ;
#57354 = CARTESIAN_POINT ( 'NONE',  ( -53.49999999999992184, 4.100000000000002309, 5.250000000000004441 ) ) ;
#57355 = CIRCLE ( 'NONE', #61679, 2.750000000000000000 ) ;
#57356 = CARTESIAN_POINT ( 'NONE',  ( 1.499999999999998446, 12.95596004384197109, -7.099999999999982769 ) ) ;
#57357 = TOROIDAL_SURFACE ( 'NONE', #242, 6.500000000000001776, 4.000000000000000000 ) ;
#57358 = ORIENTED_EDGE ( 'NONE', *, *, #29418, .T. ) ;
#57359 = CARTESIAN_POINT ( 'NONE',  ( -56.20967089777221304, 6.089026147411182421, 26.93773845577103998 ) ) ;
#57360 = ORIENTED_EDGE ( 'NONE', *, *, #36905, .T. ) ;
#57361 = ADVANCED_FACE ( 'NONE', ( #51321 ), #10477, .F. ) ;
#57362 = CARTESIAN_POINT ( 'NONE',  ( -30.49999999999992895, 11.50000000000000355, 1.250000000000004663 ) ) ;
#57363 = ORIENTED_EDGE ( 'NONE', *, *, #22303, .T. ) ;
#57364 = DIRECTION ( 'NONE',  ( 1.000000000000000000, -0.000000000000000000, 0.000000000000000000 ) ) ;
#57365 = CARTESIAN_POINT ( 'NONE',  ( -36.99999999999992184, 2.000000000000001776, -32.74999999999999289 ) ) ;
#57366 = CARTESIAN_POINT ( 'NONE',  ( 1.499999999999998446, 5.075128869403568999, -0.7000000000000057288 ) ) ;
#57367 = CARTESIAN_POINT ( 'NONE',  ( -30.02933684743847209, 13.96620050916455291, 26.35167541101625233 ) ) ;
#57368 = ORIENTED_EDGE ( 'NONE', *, *, #29932, .F. ) ;
#57369 = ADVANCED_FACE ( 'NONE', ( #32963 ), #46581, .F. ) ;
#57370 = ORIENTED_EDGE ( 'NONE', *, *, #50722, .T. ) ;
#57371 = ORIENTED_EDGE ( 'NONE', *, *, #40734, .T. ) ;
#57372 = ORIENTED_EDGE ( 'NONE', *, *, #50312, .F. ) ;
#57373 = CARTESIAN_POINT ( 'NONE',  ( -1.501000000000005219, 11.13730669589464739, -1.650000000000003020 ) ) ;
#57374 = CYLINDRICAL_SURFACE ( 'NONE', #24463, 0.2500000000000002220 ) ;
#57376 = CARTESIAN_POINT ( 'NONE',  ( 1.499999999999998446, 3.256475521456245303, -2.450000000000000622 ) ) ;
#57375 = CIRCLE ( 'NONE', #28258, 0.2500000000000002220 ) ;
#57377 = FACE_BOUND ( 'NONE', #56319, .T. ) ;
#57378 = EDGE_LOOP ( 'NONE', ( #45277, #60626, #55438, #25729 ) ) ;
#57379 = PLANE ( 'NONE',  #39694 ) ;
#57380 = VERTEX_POINT ( 'NONE', #31387 ) ;
#57381 = CARTESIAN_POINT ( 'NONE',  ( -28.98796816457492653, 17.00000000000000000, 30.25000000000000711 ) ) ;
#57382 = CIRCLE ( 'NONE', #32597, 0.2500000000000000000 ) ;
#57383 = VECTOR ( 'NONE', #10925, 1000.000000000000000 ) ;
#57384 = EDGE_CURVE ( 'NONE', #48925, #16372, #37112, .T. ) ;
#57385 = ORIENTED_EDGE ( 'NONE', *, *, #52205, .F. ) ;
#57386 = DIRECTION ( 'NONE',  ( -1.000000000000000000, -0.000000000000000000, 1.785744754682007245E-16 ) ) ;
#57387 = VECTOR ( 'NONE', #63726, 1000.000000000000000 ) ;
#57388 = DIRECTION ( 'NONE',  ( 0.000000000000000000, 0.000000000000000000, 1.000000000000000000 ) ) ;
#57390 = AXIS2_PLACEMENT_3D ( 'NONE', #47610, #36117, #41524 ) ;
#57389 = CARTESIAN_POINT ( 'NONE',  ( 56.77315943994758385, 4.239636484242624626, 24.15000000000000924 ) ) ;
#57391 = ADVANCED_FACE ( 'NONE', ( #35765 ), #5758, .F. ) ;
#57392 = EDGE_CURVE ( 'NONE', #54759, #50967, #56387, .T. ) ;
#57393 = DIRECTION ( 'NONE',  ( 1.000000000000000000, -0.000000000000000000, -1.785744754682007245E-16 ) ) ;
#57394 = CARTESIAN_POINT ( 'NONE',  ( -1.500000000000001554, 9.318653347947323695, 0.3499999999999897637 ) ) ;
#57395 = ORIENTED_EDGE ( 'NONE', *, *, #49257, .F. ) ;
#57396 = CIRCLE ( 'NONE', #47552, 0.2500000000000002220 ) ;
#57397 = EDGE_LOOP ( 'NONE', ( #27485, #65321, #25414, #58215 ) ) ;
#57398 = DIRECTION ( 'NONE',  ( 1.000000000000000000, -0.000000000000000000, -1.785744754682007245E-16 ) ) ;
#57399 = CARTESIAN_POINT ( 'NONE',  ( -1.501000000000003887, 12.95596004384197109, 5.699999999999970868 ) ) ;
#57400 = AXIS2_PLACEMENT_3D ( 'NONE', #15642, #26415, #11899 ) ;
#57401 = CARTESIAN_POINT ( 'NONE',  ( 63.22684056005277142, 4.099999999999149658, -38.85000000000016485 ) ) ;
#57402 = DIRECTION ( 'NONE',  ( 0.000000000000000000, 1.000000000000000000, -0.000000000000000000 ) ) ;
#57403 = CARTESIAN_POINT ( 'NONE',  ( 1.499999999999998446, 5.075128869403568999, 3.499999999999976907 ) ) ;
#57404 = CARTESIAN_POINT ( 'NONE',  ( -36.99999999999992184, 2.000000000000001776, 14.25000000000000533 ) ) ;
#57405 = AXIS2_PLACEMENT_3D ( 'NONE', #44338, #64945, #54833 ) ;
#57406 = AXIS2_PLACEMENT_3D ( 'NONE', #31245, #1229, #1554 ) ;
#57407 = MECHANICAL_CONTEXT ( 'NONE', #28023, 'mechanical' ) ;
#57408 = CARTESIAN_POINT ( 'NONE',  ( -56.20978674362834226, 6.088788742660461217, -26.93804083903778945 ) ) ;
#57410 = EDGE_CURVE ( 'NONE', #37811, #33984, #14525, .T. ) ;
#57409 =( REPRESENTATION_RELATIONSHIP ('NONE','NONE', #35694, #29987 ) REPRESENTATION_RELATIONSHIP_WITH_TRANSFORMATION ( #12946 )SHAPE_REPRESENTATION_RELATIONSHIP( ) );
#57411 = ORIENTED_EDGE ( 'NONE', *, *, #35284, .T. ) ;
#57412 = VERTEX_POINT ( 'NONE', #55227 ) ;
#57413 = EDGE_LOOP ( 'NONE', ( #4375, #44748 ) ) ;
#57414 = EDGE_CURVE ( 'NONE', #59978, #33437, #64340, .T. ) ;
#57415 = DIRECTION ( 'NONE',  ( 0.000000000000000000, 0.000000000000000000, -1.000000000000000000 ) ) ;
#57416 = FACE_BOUND ( 'NONE', #20482, .T. ) ;
#57417 = CARTESIAN_POINT ( 'NONE',  ( -11.49999999999991651, 2.000000000000001776, -19.00000000000000000 ) ) ;
#57418 = CARTESIAN_POINT ( 'NONE',  ( -63.85003459382644309, 6.200063422019902681, -5.389162019222419886 ) ) ;
#57419 = DIRECTION ( 'NONE',  ( 0.3939192985791678536, -0.9191450300180579180, 0.000000000000000000 ) ) ;
#57420 = VERTEX_POINT ( 'NONE', #7674 ) ;
#57421 = DIRECTION ( 'NONE',  ( 1.000000000000000000, 0.000000000000000000, -1.785744754682007245E-16 ) ) ;
#57422 = EDGE_CURVE ( 'NONE', #58000, #33281, #48991, .T. ) ;
#57423 = DIRECTION ( 'NONE',  ( 1.000000000000000000, -0.000000000000000000, -1.785744754682007245E-16 ) ) ;
#57424 = DIRECTION ( 'NONE',  ( 0.000000000000000000, 0.000000000000000000, -1.000000000000000000 ) ) ;
#57425 = AXIS2_PLACEMENT_3D ( 'NONE', #60408, #4388, #8451 ) ;
#57426 = EDGE_CURVE ( 'NONE', #40754, #22358, #11283, .T. ) ;
#57427 = CARTESIAN_POINT ( 'NONE',  ( 45.91360399988982266, 9.973777381113359652, -22.79507132809659353 ) ) ;
#57428 = DIRECTION ( 'NONE',  ( 0.000000000000000000, 0.000000000000000000, -1.000000000000000000 ) ) ;
#57429 = CARTESIAN_POINT ( 'NONE',  ( -1.501000000000005663, 5.075128869403568999, -3.749999999999996891 ) ) ;
#57430 = AXIS2_PLACEMENT_3D ( 'NONE', #23696, #48340, #7179 ) ;
#57431 = EDGE_CURVE ( 'NONE', #21574, #5490, #23840, .T. ) ;
#57432 = CARTESIAN_POINT ( 'NONE',  ( -59.99999999999992184, 22.00000000000000355, -5.249999999999991118 ) ) ;
#57433 = CIRCLE ( 'NONE', #33693, 0.2500000000000002220 ) ;
#57434 = DATE_AND_TIME ( #37123, #23519 ) ;
#57435 = VECTOR ( 'NONE', #56416, 1000.000000000000000 ) ;
#57436 = CARTESIAN_POINT ( 'NONE',  ( 47.65919212149847084, 11.57228939917604649, -1.250000000003621770 ) ) ;
#57437 = ORIENTED_EDGE ( 'NONE', *, *, #41118, .T. ) ;
#57438 = CARTESIAN_POINT ( 'NONE',  ( -1.500000000000000444, 4.468911086754459916, 5.949999999999970868 ) ) ;
#57439 = CARTESIAN_POINT ( 'NONE',  ( 53.50000000000007105, 17.00000000000000000, -40.75000000000000000 ) ) ;
#57440 = CIRCLE ( 'NONE', #56369, 0.2500000000000002220 ) ;
#57441 = EDGE_LOOP ( 'NONE', ( #11381, #28855, #38055, #28076 ) ) ;
#57442 = ORIENTED_EDGE ( 'NONE', *, *, #26989, .T. ) ;
#57443 = VERTEX_POINT ( 'NONE', #13407 ) ;
#57444 = DIRECTION ( 'NONE',  ( 0.000000000000000000, 0.000000000000000000, 1.000000000000000000 ) ) ;
#57445 = EDGE_CURVE ( 'NONE', #25350, #12093, #9097, .T. ) ;
#57446 = AXIS2_PLACEMENT_3D ( 'NONE', #34764, #29704, #41185 ) ;
#57447 = DIRECTION ( 'NONE',  ( 0.000000000000000000, 0.000000000000000000, -1.000000000000000000 ) ) ;
#57448 = PERSON ( 'NAUO-PER18', 'UNSPECIFIED', 'UNSPECIFIED', ('UNSPECIFIED'), ('UNSPECIFIED'), ('UNSPECIFIED') ) ;
#57449 = ORIENTED_EDGE ( 'NONE', *, *, #56932, .T. ) ;
#57450 = AXIS2_PLACEMENT_3D ( 'NONE', #33914, #59264, #2271 ) ;
#57451 = AXIS2_PLACEMENT_3D ( 'NONE', #8482, #64167, #53740 ) ;
#57452 = ORIENTED_EDGE ( 'NONE', *, *, #15377, .F. ) ;
#57453 = EDGE_CURVE ( 'NONE', #4627, #30434, #28897, .T. ) ;
#57454 = ORIENTED_EDGE ( 'NONE', *, *, #13995, .F. ) ;
#57455 = ORIENTED_EDGE ( 'NONE', *, *, #61650, .T. ) ;
#57456 = VERTEX_POINT ( 'NONE', #8006 ) ;
#57457 = AXIS2_PLACEMENT_3D ( 'NONE', #26131, #53441, #48369 ) ;
#57458 = CARTESIAN_POINT ( 'NONE',  ( 1.499999999999998446, 6.287564434701784499, -2.100000000000000533 ) ) ;
#57459 = DIRECTION ( 'NONE',  ( 1.000000000000000000, -0.000000000000000000, -0.000000000000000000 ) ) ;
#57460 = DIRECTION ( 'NONE',  ( 0.000000000000000000, 0.000000000000000000, -1.000000000000000000 ) ) ;
#57461 = VERTEX_POINT ( 'NONE', #43419 ) ;
#57462 = DIRECTION ( 'NONE',  ( -1.000000000000000000, -0.000000000000000000, 1.785744754682007245E-16 ) ) ;
#57463 = DIRECTION ( 'NONE',  ( 1.000000000000000000, -0.000000000000000000, -1.785744754682007245E-16 ) ) ;
#57464 = ORIENTED_EDGE ( 'NONE', *, *, #9487, .F. ) ;
#57465 = EDGE_CURVE ( 'NONE', #42223, #62176, #64086, .T. ) ;
#57466 = EDGE_LOOP ( 'NONE', ( #62843, #29191, #17030, #3692 ) ) ;
#57467 = CARTESIAN_POINT ( 'NONE',  ( -35.73367406390882905, 16.11842967979286811, -29.91048511310469848 ) ) ;
#57468 = CARTESIAN_POINT ( 'NONE',  ( -1.500000000000002442, 4.468911086754460804, -4.299999999999992717 ) ) ;
#57469 = DIRECTION ( 'NONE',  ( 1.000000000000000000, -0.000000000000000000, -1.785744754682007245E-16 ) ) ;
#57470 = CARTESIAN_POINT ( 'NONE',  ( 1.499999999999998446, 1.437822173508921608, 3.049999999999980282 ) ) ;
#57471 = EDGE_CURVE ( 'NONE', #13465, #30090, #63018, .T. ) ;
#57472 = EDGE_CURVE ( 'NONE', #7621, #44164, #17801, .T. ) ;
#57473 = CARTESIAN_POINT ( 'NONE',  ( 1.499999999999998446, 5.681346652052676305, 5.499999999999972466 ) ) ;
#57474 = CARTESIAN_POINT ( 'NONE',  ( 44.50000000000007816, 8.000000000000000000, 26.25000000000000711 ) ) ;
#57475 = VECTOR ( 'NONE', #48472, 1000.000000000000000 ) ;
#57476 = EDGE_LOOP ( 'NONE', ( #60811, #58319, #35009, #29550 ) ) ;
#57477 = FACE_OUTER_BOUND ( 'NONE', #18114, .T. ) ;
#57479 = DIRECTION ( 'NONE',  ( 0.000000000000000000, 0.000000000000000000, -1.000000000000000000 ) ) ;
#57478 = CARTESIAN_POINT ( 'NONE',  ( 1.499999999999998446, 12.95596004384197109, -5.249999999999989342 ) ) ;
#57480 = FACE_OUTER_BOUND ( 'NONE', #31264, .T. ) ;
#57481 = ORIENTED_EDGE ( 'NONE', *, *, #39250, .T. ) ;
#57482 = ORIENTED_EDGE ( 'NONE', *, *, #56, .F. ) ;
#57483 = DIRECTION ( 'NONE',  ( 0.000000000000000000, 0.000000000000000000, 1.000000000000000000 ) ) ;
#57484 = CARTESIAN_POINT ( 'NONE',  ( -1.501000000000006107, 11.13730669589464739, -5.349999999999987210 ) ) ;
#57485 = DIRECTION ( 'NONE',  ( 0.000000000000000000, 0.000000000000000000, 1.000000000000000000 ) ) ;
#57486 = VERTEX_POINT ( 'NONE', #33618 ) ;
#57487 = AXIS2_PLACEMENT_3D ( 'NONE', #61651, #21499, #10341 ) ;
#57488 = DIRECTION ( 'NONE',  ( 1.000000000000000000, 0.000000000000000000, 0.000000000000000000 ) ) ;
#57489 = DIRECTION ( 'NONE',  ( 0.000000000000000000, 0.000000000000000000, -1.000000000000000000 ) ) ;
#57490 = ORIENTED_EDGE ( 'NONE', *, *, #42831, .T. ) ;
#57491 = FACE_BOUND ( 'NONE', #3025, .T. ) ;
#57492 = AXIS2_PLACEMENT_3D ( 'NONE', #3372, #5013, #34371 ) ;
#57493 = ORIENTED_EDGE ( 'NONE', *, *, #65072, .T. ) ;
#57494 = FACE_OUTER_BOUND ( 'NONE', #7031, .T. ) ;
#57495 = CARTESIAN_POINT ( 'NONE',  ( 1.499999999999998446, 11.74352447854375470, -1.050000000000005151 ) ) ;
#57496 = CARTESIAN_POINT ( 'NONE',  ( -1.500000000000000888, 6.893782217350892694, 3.849999999999976108 ) ) ;
#57497 = CARTESIAN_POINT ( 'NONE',  ( -29.58370026070560144, 13.82900097094604419, 5.213257529225661102 ) ) ;
#57498 = CIRCLE ( 'NONE', #25141, 0.2500000000000000555 ) ;
#57499 = AXIS2_PLACEMENT_3D ( 'NONE', #34591, #65657, #55223 ) ;
#57500 = VERTEX_POINT ( 'NONE', #54247 ) ;
#57501 = CARTESIAN_POINT ( 'NONE',  ( -34.49999999999992184, 14.00000000000000178, 5.377016653792590972 ) ) ;
#57502 = CARTESIAN_POINT ( 'NONE',  ( 1.499999999999998446, 8.712435565298214613, 4.649999999999973710 ) ) ;
#57503 = DIRECTION ( 'NONE',  ( 1.000000000000000000, -0.000000000000000000, -1.785744754682007738E-16 ) ) ;
#57504 = EDGE_CURVE ( 'NONE', #6695, #16655, #18136, .T. ) ;
#57505 = CIRCLE ( 'NONE', #16416, 0.2500000000000000000 ) ;
#57506 = CARTESIAN_POINT ( 'NONE',  ( -27.03589838486216834, 17.00000000000000000, 40.75000000000000000 ) ) ;
#57507 = FACE_BOUND ( 'NONE', #4403, .T. ) ;
#57508 = VERTEX_POINT ( 'NONE', #8650 ) ;
#57509 = EDGE_CURVE ( 'NONE', #42435, #63608, #38679, .T. ) ;
#57510 = DIRECTION ( 'NONE',  ( -1.000000000000000000, 0.000000000000000000, 3.652049423109066841E-16 ) ) ;
#57511 = PERSON_AND_ORGANIZATION_ROLE ( 'classification_officer' ) ;
#57512 = VERTEX_POINT ( 'NONE', #3601 ) ;
#57513 = DIRECTION ( 'NONE',  ( 1.000000000000000000, 0.000000000000000000, -1.785744754682007245E-16 ) ) ;
#57514 = ORIENTED_EDGE ( 'NONE', *, *, #18855, .F. ) ;
#57515 = ORIENTED_EDGE ( 'NONE', *, *, #46362, .F. ) ;
#57516 = FACE_OUTER_BOUND ( 'NONE', #37630, .T. ) ;
#57517 = DIRECTION ( 'NONE',  ( -0.000000000000000000, -0.000000000000000000, -1.000000000000000000 ) ) ;
#57518 = CARTESIAN_POINT ( 'NONE',  ( 1.499999999999998446, 9.924871130596431001, 5.599999999999971223 ) ) ;
#57519 = AXIS2_PLACEMENT_3D ( 'NONE', #56670, #10435, #25978 ) ;
#57520 = ORIENTED_EDGE ( 'NONE', *, *, #57799, .T. ) ;
#57522 = ORIENTED_EDGE ( 'NONE', *, *, #43388, .T. ) ;
#57521 = DIRECTION ( 'NONE',  ( 0.000000000000000000, 1.000000000000000000, 0.000000000000000000 ) ) ;
#57523 = EDGE_CURVE ( 'NONE', #22330, #40425, #58946, .T. ) ;
#57524 = ORIENTED_EDGE ( 'NONE', *, *, #19520, .F. ) ;
#57525 = LINE ( 'NONE', #27458, #62230 ) ;
#57526 = LINE ( 'NONE', #1507, #42409 ) ;
#57527 = ORIENTED_EDGE ( 'NONE', *, *, #29784, .F. ) ;
#57528 = ORIENTED_EDGE ( 'NONE', *, *, #24609, .F. ) ;
#57529 = AXIS2_PLACEMENT_3D ( 'NONE', #28846, #56093, #46304 ) ;
#57530 = AXIS2_PLACEMENT_3D ( 'NONE', #21882, #21210, #16183 ) ;
#57531 = CARTESIAN_POINT ( 'NONE',  ( -1.501000000000005663, 2.044039956158029803, -4.099999999999996092 ) ) ;
#57532 = FACE_BOUND ( 'NONE', #11128, .T. ) ;
#57533 = CARTESIAN_POINT ( 'NONE',  ( 0.000000000000000000, 9.000000000000001776, 0.000000000000000000 ) ) ;
#57534 = CIRCLE ( 'NONE', #54321, 0.2500000000000000000 ) ;
#57535 = DIRECTION ( 'NONE',  ( -0.000000000000000000, 0.3000000000000015432, 0.9539392014169452150 ) ) ;
#57536 = VECTOR ( 'NONE', #26489, 1000.000000000000000 ) ;
#57537 = ORIENTED_EDGE ( 'NONE', *, *, #5464, .T. ) ;
#57538 = CARTESIAN_POINT ( 'NONE',  ( -1.500000000000001776, 6.893782217350892694, -1.750000000000000888 ) ) ;
#57539 = DIRECTION ( 'NONE',  ( -0.000000000000000000, -1.000000000000000000, -0.000000000000000000 ) ) ;
#57540 = DIRECTION ( 'NONE',  ( 0.000000000000000000, -1.000000000000000000, 0.000000000000000000 ) ) ;
#57541 = CARTESIAN_POINT ( 'NONE',  ( -29.26610861537767150, 13.67739542938644526, -5.250000005203790288 ) ) ;
#57542 = EDGE_CURVE ( 'NONE', #25787, #46882, #49150, .T. ) ;
#57543 = CARTESIAN_POINT ( 'NONE',  ( -1.500000000000000444, 5.075128869403568110, 5.849999999999972111 ) ) ;
#57544 = CARTESIAN_POINT ( 'NONE',  ( 1.499999999999998446, 9.318653347947323695, -2.000000000000001332 ) ) ;
#57545 = CARTESIAN_POINT ( 'NONE',  ( -1.500000000000000222, 1.437822173508920720, 7.699999999999964650 ) ) ;
#57546 = CARTESIAN_POINT ( 'NONE',  ( -1.500000000000002442, 2.044039956158029803, -5.499999999999991118 ) ) ;
#57547 = EDGE_LOOP ( 'NONE', ( #13164, #19926, #24511, #36888 ) ) ;
#57548 = DIRECTION ( 'NONE',  ( 1.000000000000000000, -0.000000000000000000, -0.000000000000000000 ) ) ;
#57549 = CARTESIAN_POINT ( 'NONE',  ( -1.500000000000000444, 7.500000000000000000, 5.599999999999972111 ) ) ;
#57550 = ORIENTED_EDGE ( 'NONE', *, *, #55121, .T. ) ;
#57551 = EDGE_LOOP ( 'NONE', ( #49513, #59828 ) ) ;
#57552 = CARTESIAN_POINT ( 'NONE',  ( -63.81187318103415151, 2.070606165390114217, -37.30794548545543421 ) ) ;
#57553 = CARTESIAN_POINT ( 'NONE',  ( -11.49999999999991473, 3.837194740165205342, -22.87871572896102279 ) ) ;
#57554 = DIRECTION ( 'NONE',  ( 1.000000000000000000, -0.000000000000000000, -1.785744754682007245E-16 ) ) ;
#57555 = ORIENTED_EDGE ( 'NONE', *, *, #52372, .T. ) ;
#57556 = ORIENTED_EDGE ( 'NONE', *, *, #63954, .F. ) ;
#57557 = VECTOR ( 'NONE', #64568, 1000.000000000000000 ) ;
#57558 = FACE_BOUND ( 'NONE', #43667, .T. ) ;
#57559 = AXIS2_PLACEMENT_3D ( 'NONE', #53304, #27604, #2006 ) ;
#57560 = ORIENTED_EDGE ( 'NONE', *, *, #15980, .T. ) ;
#57561 = LINE ( 'NONE', #11322, #22993 ) ;
#57562 = CARTESIAN_POINT ( 'NONE',  ( 28.50000000000008171, 6.000000000000001776, 26.24999999999997513 ) ) ;
#57563 = EDGE_LOOP ( 'NONE', ( #19668, #65906, #32125, #1076, #2293 ) ) ;
#57564 = CYLINDRICAL_SURFACE ( 'NONE', #33068, 2.499999999999998668 ) ;
#57565 = DIRECTION ( 'NONE',  ( 0.000000000000000000, 1.000000000000000000, 0.000000000000000000 ) ) ;
#57566 = ORIENTED_EDGE ( 'NONE', *, *, #44627, .T. ) ;
#57567 = CYLINDRICAL_SURFACE ( 'NONE', #19445, 0.2500000000000000000 ) ;
#57568 = CARTESIAN_POINT ( 'NONE',  ( -30.18808004761390862, 13.98581990382537121, -2.010170610914550515 ) ) ;
#57569 = ORIENTED_EDGE ( 'NONE', *, *, #4974, .F. ) ;
#57570 = FACE_OUTER_BOUND ( 'NONE', #32806, .T. ) ;
#57571 = EDGE_CURVE ( 'NONE', #6057, #61201, #48833, .T. ) ;
#57572 = APPROVAL_ROLE ( '' ) ;
#57573 = AXIS2_PLACEMENT_3D ( 'NONE', #5398, #6038, #11784 ) ;
#57574 = CYLINDRICAL_SURFACE ( 'NONE', #58508, 2.499999999999998668 ) ;
#57575 = ORIENTED_EDGE ( 'NONE', *, *, #32635, .T. ) ;
#57576 = EDGE_CURVE ( 'NONE', #46518, #6480, #59774, .T. ) ;
#57577 = CARTESIAN_POINT ( 'NONE',  ( -1.501000000000003887, 0.8316043908598138579, 5.249999999999971578 ) ) ;
#57578 = AXIS2_PLACEMENT_3D ( 'NONE', #30893, #6283, #42359 ) ;
#57579 = ORIENTED_EDGE ( 'NONE', *, *, #34870, .F. ) ;
#57580 = CARTESIAN_POINT ( 'NONE',  ( 1.499999999999998446, 12.34974226119286200, 4.199999999999976197 ) ) ;
#57581 = EDGE_CURVE ( 'NONE', #44424, #7353, #8970, .T. ) ;
#57582 = VECTOR ( 'NONE', #50310, 1000.000000000000000 ) ;
#57583 = APPROVAL_STATUS ( 'not_yet_approved' ) ;
#57584 = DIRECTION ( 'NONE',  ( 0.000000000000000000, 0.000000000000000000, 1.000000000000000000 ) ) ;
#57585 = CARTESIAN_POINT ( 'NONE',  ( 1.499999999999998446, 11.74352447854375470, -4.799999999999991829 ) ) ;
#57586 = ORIENTED_EDGE ( 'NONE', *, *, #50174, .F. ) ;
#57587 = DIRECTION ( 'NONE',  ( -1.000000000000000000, 0.000000000000000000, 3.652049423109066841E-16 ) ) ;
#57588 = CARTESIAN_POINT ( 'NONE',  ( -9.299038105676569188, 6.000000000000002665, -40.75000000000000711 ) ) ;
#57589 = VERTEX_POINT ( 'NONE', #60287 ) ;
#57590 = CARTESIAN_POINT ( 'NONE',  ( -1.500000000000001554, 1.437822173508921608, -9.053190222920872529E-15 ) ) ;
#57591 = CARTESIAN_POINT ( 'NONE',  ( -14.30896658095674212, 5.581788446696773320, -19.73343544481869927 ) ) ;
#57592 = CIRCLE ( 'NONE', #30643, 0.2500000000000000000 ) ;
#57593 = DIRECTION ( 'NONE',  ( 1.000000000000000000, -0.000000000000000000, -0.000000000000000000 ) ) ;
#57594 = ORIENTED_EDGE ( 'NONE', *, *, #6932, .T. ) ;
#57595 = CARTESIAN_POINT ( 'NONE',  ( 0.000000000000000000, 0.000000000000000000, 0.000000000000000000 ) ) ;
#57596 = EDGE_CURVE ( 'NONE', #55602, #785, #44402, .T. ) ;
#57597 = ORIENTED_EDGE ( 'NONE', *, *, #54973, .T. ) ;
#57598 = B_SPLINE_CURVE_WITH_KNOTS ( 'NONE', 3,
 ( #41273, #39928, #60528, #61885, #31162, #34851 ),
 .UNSPECIFIED., .F., .F.,
 ( 4, 2, 4 ),
 ( 0.000000000000000000, 0.001244444404448160875, 0.002488888808896321751 ),
 .UNSPECIFIED. ) ;
#57599 = LINE ( 'NONE', #31920, #63136 ) ;
#57600 = DIRECTION ( 'NONE',  ( 0.000000000000000000, 0.000000000000000000, -1.000000000000000000 ) ) ;
#57601 = CARTESIAN_POINT ( 'NONE',  ( -66.49999999999991473, 4.100000000000002309, 13.65000000000001279 ) ) ;
#57602 = ORIENTED_EDGE ( 'NONE', *, *, #45564, .T. ) ;
#57603 = ADVANCED_FACE ( 'NONE', ( #29543 ), #4268, .F. ) ;
#57604 = AXIS2_PLACEMENT_3D ( 'NONE', #45802, #20514, #41064 ) ;
#57605 = DIRECTION ( 'NONE',  ( 0.000000000000000000, -1.000000000000000000, -0.000000000000000000 ) ) ;
#57606 = CARTESIAN_POINT ( 'NONE',  ( 1.499999999999998446, 3.862693304105353054, -4.199999999999995737 ) ) ;
#57607 = VECTOR ( 'NONE', #22142, 1000.000000000000000 ) ;
#57608 = CYLINDRICAL_SURFACE ( 'NONE', #17462, 0.2500000000000000555 ) ;
#57609 = CYLINDRICAL_SURFACE ( 'NONE', #44453, 0.2500000000000002220 ) ;
#57610 = CARTESIAN_POINT ( 'NONE',  ( 1.499999999999998446, 6.287564434701784499, -7.949999999999983302 ) ) ;
#57611 = CARTESIAN_POINT ( 'NONE',  ( -53.49999999999992184, 2.000000000000001776, -15.74999999999999645 ) ) ;
#57612 = ORIENTED_EDGE ( 'NONE', *, *, #31849, .T. ) ;
#57613 = ORIENTED_EDGE ( 'NONE', *, *, #3665, .T. ) ;
#57614 =( BOUNDED_SURFACE ( )  B_SPLINE_SURFACE ( 3, 2, ( 
 ( #42830, #63439, #26998 ),
 ( #47579, #1378, #21952 ),
 ( #58058, #27647, #11820 ),
 ( #47909, #2054, #1697 ),
 ( #22613, #43171, #38104 ),
 ( #18538, #23917, #60364 ),
 ( #59699, #24239, #14152 ),
 ( #65399, #34679, #19534 ),
 ( #8406, #34010, #44486 ),
 ( #24572, #19195, #40080 ) ),
 .UNSPECIFIED., .F., .F., .F. ) 
 B_SPLINE_SURFACE_WITH_KNOTS ( ( 4, 2, 2, 2, 4 ),
 ( 3, 3 ),
 ( 0.008925537613608253498, 0.009838912134848946250, 0.01075228665608963727, 0.01166566117733032829, 0.01257903569857102104 ),
 ( 0.000000000000000000, 1.000000000000000000 ),
 .UNSPECIFIED. ) 
 GEOMETRIC_REPRESENTATION_ITEM ( )  RATIONAL_B_SPLINE_SURFACE ( (
 ( 1.000000000000000000, 0.7905694150420955468, 1.000000000000000000),
 ( 1.000000000000000000, 0.7905872590325344618, 1.000000000000000000),
 ( 1.000000000000000000, 0.7885698188800401853, 1.000000000000000000),
 ( 1.000000000000000000, 0.7808339584517126619, 1.000000000000000000),
 ( 1.000000000000000000, 0.7751197767113167103, 1.000000000000000000),
 ( 1.000000000000000000, 0.7603958297529902488, 1.000000000000000000),
 ( 1.000000000000000000, 0.7513199661885729963, 1.000000000000000000),
 ( 1.000000000000000000, 0.7306379619925242874, 1.000000000000000000),
 ( 1.000000000000000000, 0.7191689855086230709, 1.000000000000000000),
 ( 1.000000000000000000, 0.7071067811865475727, 1.000000000000000000) ) ) 
 REPRESENTATION_ITEM ( '' )  SURFACE ( )  );
#57615 = VERTEX_POINT ( 'NONE', #29866 ) ;
#57616 = DIRECTION ( 'NONE',  ( 1.000000000000000000, -0.000000000000000000, -1.785744754682007245E-16 ) ) ;
#57617 = FACE_OUTER_BOUND ( 'NONE', #52141, .T. ) ;
#57618 = DIRECTION ( 'NONE',  ( 0.000000000000000000, 0.000000000000000000, -1.000000000000000000 ) ) ;
#57619 = CARTESIAN_POINT ( 'NONE',  ( -1.501000000000005663, 6.287564434701784499, -4.199999999999993960 ) ) ;
#57620 = EDGE_CURVE ( 'NONE', #17916, #40709, #5884, .T. ) ;
#57621 = EDGE_LOOP ( 'NONE', ( #23111, #33101 ) ) ;
#57622 = CARTESIAN_POINT ( 'NONE',  ( -1.500000000000000222, 14.16839560914018570, 7.349999999999965894 ) ) ;
#57623 = FACE_BOUND ( 'NONE', #61246, .T. ) ;
#57624 = ORIENTED_EDGE ( 'NONE', *, *, #18978, .T. ) ;
#57625 = AXIS2_PLACEMENT_3D ( 'NONE', #21477, #42036, #16422 ) ;
#57626 = DIRECTION ( 'NONE',  ( 3.061276722312012491E-16, 0.000000000000000000, 1.000000000000000000 ) ) ;
#57627 = EDGE_LOOP ( 'NONE', ( #53430, #30885 ) ) ;
#57628 = CIRCLE ( 'NONE', #53366, 6.500000000000002665 ) ;
#57629 = CYLINDRICAL_SURFACE ( 'NONE', #11925, 0.2500000000000000000 ) ;
#57630 = DIRECTION ( 'NONE',  ( 1.000000000000000000, -0.000000000000000000, -1.785744754682007245E-16 ) ) ;
#57631 = ORIENTED_EDGE ( 'NONE', *, *, #3584, .F. ) ;
#57632 = FACE_OUTER_BOUND ( 'NONE', #66679, .T. ) ;
#57634 = ADVANCED_FACE ( 'NONE', ( #14721 ), #24829, .F. ) ;
#57633 = CARTESIAN_POINT ( 'NONE',  ( 1.499999999999998446, 3.256475521456245303, 4.799999999999973177 ) ) ;
#57635 = B_SPLINE_CURVE_WITH_KNOTS ( 'NONE', 3,
 ( #32225, #53172, #16398, #22104, #52166, #37602, #52490, #27157 ),
 .UNSPECIFIED., .F., .F.,
 ( 4, 2, 2, 4 ),
 ( 4.336808689942017736E-19, 0.0006230098194557556366, 0.001246019638911510840, 0.002492039277823022980 ),
 .UNSPECIFIED. ) ;
#57636 = DIRECTION ( 'NONE',  ( -0.6721281812016991486, 0.7404348101180117103, 0.000000000000000000 ) ) ;
#57637 = ORIENTED_EDGE ( 'NONE', *, *, #62012, .F. ) ;
#57638 = ADVANCED_FACE ( 'NONE', ( #45741 ), #48549, .T. ) ;
#57639 = ORIENTED_EDGE ( 'NONE', *, *, #53189, .F. ) ;
#57640 = VECTOR ( 'NONE', #44169, 1000.000000000000000 ) ;
#57641 = ORIENTED_EDGE ( 'NONE', *, *, #56482, .F. ) ;
#57642 = CARTESIAN_POINT ( 'NONE',  ( 1.499999999999998446, 2.044039956158029803, -3.849999999999996536 ) ) ;
#57643 = LINE ( 'NONE', #48514, #36644 ) ;
#57644 = VERTEX_POINT ( 'NONE', #27489 ) ;
#57645 = CARTESIAN_POINT ( 'NONE',  ( 1.499999999999998446, 9.924871130596431001, 3.749999999999979128 ) ) ;
#57646 = VERTEX_POINT ( 'NONE', #31873 ) ;
#57647 = VERTEX_POINT ( 'NONE', #58555 ) ;
#57649 = ORIENTED_EDGE ( 'NONE', *, *, #45826, .F. ) ;
#57648 = FACE_OUTER_BOUND ( 'NONE', #3279, .T. ) ;
#57650 = APPROVAL_DATE_TIME ( #31646, #54497 ) ;
#57651 = ORIENTED_EDGE ( 'NONE', *, *, #27900, .F. ) ;
#57652 = DIRECTION ( 'NONE',  ( -0.000000000000000000, 1.000000000000000000, -0.000000000000000000 ) ) ;
#57653 = ORIENTED_EDGE ( 'NONE', *, *, #11628, .F. ) ;
#57654 = EDGE_CURVE ( 'NONE', #23009, #24139, #59546, .T. ) ;
#57655 = DIRECTION ( 'NONE',  ( 1.000000000000000000, -0.000000000000000000, -1.785744754682007245E-16 ) ) ;
#57656 = CIRCLE ( 'NONE', #60861, 0.2500000000000002220 ) ;
#57657 = EDGE_LOOP ( 'NONE', ( #11524, #1508, #5991, #57791 ) ) ;
#57658 = LINE ( 'NONE', #31982, #48191 ) ;
#57659 = CYLINDRICAL_SURFACE ( 'NONE', #46025, 0.2500000000000000000 ) ;
#57660 = EDGE_CURVE ( 'NONE', #13791, #38507, #47076, .T. ) ;
#57661 = APPROVAL_ROLE ( '' ) ;
#57662 = CARTESIAN_POINT ( 'NONE',  ( -29.16765322494694601, 13.61538461538461853, 5.249999999999998224 ) ) ;
#57663 = CYLINDRICAL_SURFACE ( 'NONE', #22458, 0.2500000000000002220 ) ;
#57664 = EDGE_LOOP ( 'NONE', ( #37466, #17932 ) ) ;
#57665 = EDGE_CURVE ( 'NONE', #25268, #48439, #47746, .T. ) ;
#57666 = DIRECTION ( 'NONE',  ( 1.000000000000000000, 0.000000000000000000, -1.785744754682007245E-16 ) ) ;
#57667 = ORIENTED_EDGE ( 'NONE', *, *, #39894, .T. ) ;
#57668 = CARTESIAN_POINT ( 'NONE',  ( -53.49999999999992184, 2.000000000000001776, 1.250000000000007994 ) ) ;
#57669 = DIRECTION ( 'NONE',  ( 0.000000000000000000, 0.000000000000000000, -1.000000000000000000 ) ) ;
#57670 = CARTESIAN_POINT ( 'NONE',  ( -1.500000000000000222, 7.500000000000000000, 7.949999999999963762 ) ) ;
#57671 = CIRCLE ( 'NONE', #28556, 4.000000000000000888 ) ;
#57672 = CARTESIAN_POINT ( 'NONE',  ( 63.23626156615313931, 3.818628538123466587, -24.16429074582408631 ) ) ;
#57673 = ORIENTED_EDGE ( 'NONE', *, *, #62006, .T. ) ;
#57674 = CARTESIAN_POINT ( 'NONE',  ( 60.00000000000008527, -8.889444430272813946, -5.249999999999991118 ) ) ;
#57675 = DIRECTION ( 'NONE',  ( -1.000000000000000000, -0.000000000000000000, 1.785744754682007245E-16 ) ) ;
#57676 = CARTESIAN_POINT ( 'NONE',  ( -34.86378962960201733, 15.03679092504366821, 29.09040978402119393 ) ) ;
#57677 = CARTESIAN_POINT ( 'NONE',  ( -53.49999999999992184, 4.100000000000002309, 26.25000000000000355 ) ) ;
#57678 = CARTESIAN_POINT ( 'NONE',  ( 1.499999999999998446, 5.681346652052677193, -3.599999999999995648 ) ) ;
#57679 = VERTEX_POINT ( 'NONE', #6931 ) ;
#57680 = CARTESIAN_POINT ( 'NONE',  ( -56.76366371977609049, 4.382085386227537960, 24.16440729628217809 ) ) ;
#57681 = EDGE_CURVE ( 'NONE', #30691, #17731, #27161, .T. ) ;
#57682 = ORIENTED_EDGE ( 'NONE', *, *, #6257, .T. ) ;
#57683 = AXIS2_PLACEMENT_3D ( 'NONE', #35601, #20102, #45407 ) ;
#57684 = DIRECTION ( 'NONE',  ( 0.000000000000000000, 0.000000000000000000, -1.000000000000000000 ) ) ;
#57685 = ORIENTED_EDGE ( 'NONE', *, *, #36022, .T. ) ;
#57686 = DIRECTION ( 'NONE',  ( 0.000000000000000000, 0.000000000000000000, -1.000000000000000000 ) ) ;
#57687 = CARTESIAN_POINT ( 'NONE',  ( 0.000000000000000000, 8.500000000000000000, 0.000000000000000000 ) ) ;
#57688 = LINE ( 'NONE', #5729, #38532 ) ;
#57689 = DIRECTION ( 'NONE',  ( -0.000000000000000000, 1.000000000000000000, -0.000000000000000000 ) ) ;
#57690 = ORIENTED_EDGE ( 'NONE', *, *, #13145, .F. ) ;
#57691 = ORIENTED_EDGE ( 'NONE', *, *, #23919, .F. ) ;
#57692 = ORIENTED_EDGE ( 'NONE', *, *, #21546, .F. ) ;
#57693 = CARTESIAN_POINT ( 'NONE',  ( 51.00000000000005684, 22.00000000000000355, -17.25000000000003197 ) ) ;
#57694 = CARTESIAN_POINT ( 'NONE',  ( -1.500000000000001554, 6.287564434701784499, -7.968988050435368095E-15 ) ) ;
#57695 = CARTESIAN_POINT ( 'NONE',  ( 1.499999999999998446, 7.500000000000000888, -2.549999999999998046 ) ) ;
#57696 = ADVANCED_FACE ( 'NONE', ( #48067 ), #21460, .F. ) ;
#57697 = AXIS2_PLACEMENT_3D ( 'NONE', #24728, #23742, #54143 ) ;
#57698 = CARTESIAN_POINT ( 'NONE',  ( -1.501000000000004775, 10.53108891324553831, 1.049999999999986944 ) ) ;
#57699 = FACE_BOUND ( 'NONE', #20606, .T. ) ;
#57700 = VERTEX_POINT ( 'NONE', #1866 ) ;
#57702 = EDGE_CURVE ( 'NONE', #39412, #46279, #57628, .T. ) ;
#57701 = CIRCLE ( 'NONE', #66291, 2.750000000000000000 ) ;
#57703 = CARTESIAN_POINT ( 'NONE',  ( -1.501000000000003887, 13.56217782649107839, 4.199999999999977085 ) ) ;
#57704 = ORIENTED_EDGE ( 'NONE', *, *, #60228, .T. ) ;
#57705 = DIRECTION ( 'NONE',  ( -1.000000000000000000, -0.000000000000000000, 1.785744754682007245E-16 ) ) ;
#57706 = VERTEX_POINT ( 'NONE', #12329 ) ;
#57707 = CARTESIAN_POINT ( 'NONE',  ( -53.49999999999992184, 5.569693845669910104, -38.24999999999999289 ) ) ;
#57708 = EDGE_CURVE ( 'NONE', #8653, #28113, #42528, .T. ) ;
#57709 = CARTESIAN_POINT ( 'NONE',  ( -30.02933684743847209, 13.96620050916455291, -15.64832458898375300 ) ) ;
#57710 = CARTESIAN_POINT ( 'NONE',  ( 56.36990633594809452, 5.764198205032093014, 24.96202319943133219 ) ) ;
#57711 = DIRECTION ( 'NONE',  ( 0.000000000000000000, 0.000000000000000000, -1.000000000000000000 ) ) ;
#57712 = EDGE_LOOP ( 'NONE', ( #30966, #5968, #53903 ) ) ;
#57713 = EDGE_CURVE ( 'NONE', #9371, #17369, #24220, .T. ) ;
#57714 = AXIS2_PLACEMENT_3D ( 'NONE', #3063, #43847, #13845 ) ;
#57715 = ORIENTED_EDGE ( 'NONE', *, *, #24333, .T. ) ;
#57716 = DIRECTION ( 'NONE',  ( 0.000000000000000000, 0.000000000000000000, -1.000000000000000000 ) ) ;
#57717 = FACE_OUTER_BOUND ( 'NONE', #24166, .T. ) ;
#57718 = DIRECTION ( 'NONE',  ( 0.000000000000000000, 0.000000000000000000, -1.000000000000000000 ) ) ;
#57719 = DIRECTION ( 'NONE',  ( 1.000000000000000000, -0.000000000000000000, -1.785744754682007245E-16 ) ) ;
#57720 = CARTESIAN_POINT ( 'NONE',  ( -1.501000000000004775, 8.712435565298214613, -8.836171213948302420E-15 ) ) ;
#57721 = CARTESIAN_POINT ( 'NONE',  ( -36.99999999999992184, 17.00000000000000000, -40.75000000000000000 ) ) ;
#57722 = PERSON_AND_ORGANIZATION ( #54220, #27038 ) ;
#57723 = DIRECTION ( 'NONE',  ( 0.000000000000000000, 0.000000000000000000, -1.000000000000000000 ) ) ;
#57724 = VERTEX_POINT ( 'NONE', #32883 ) ;
#57725 = ORIENTED_EDGE ( 'NONE', *, *, #57230, .T. ) ;
#57726 = AXIS2_PLACEMENT_3D ( 'NONE', #45663, #56137, #24083 ) ;
#57727 = EDGE_CURVE ( 'NONE', #39008, #23805, #61966, .T. ) ;
#57728 = ORIENTED_EDGE ( 'NONE', *, *, #61139, .F. ) ;
#57729 = PLANE ( 'NONE',  #38529 ) ;
#57730 = CARTESIAN_POINT ( 'NONE',  ( 60.00000000000008527, 2.000000000000001776, 36.75000000000000711 ) ) ;
#57731 = DIRECTION ( 'NONE',  ( -0.8461538461538457012, 0.5329387100211938622, -0.000000000000000000 ) ) ;
#57732 = EDGE_CURVE ( 'NONE', #63342, #16960, #46752, .T. ) ;
#57733 = CARTESIAN_POINT ( 'NONE',  ( -63.79021325637154405, 6.088788742660459441, -4.561959160962195448 ) ) ;
#57734 = DIRECTION ( 'NONE',  ( 0.000000000000000000, 0.000000000000000000, -1.000000000000000000 ) ) ;
#57735 = DIRECTION ( 'NONE',  ( 1.000000000000000000, 0.000000000000000000, -0.000000000000000000 ) ) ;
#57736 = DIRECTION ( 'NONE',  ( 0.000000000000000000, 0.000000000000000000, -1.000000000000000000 ) ) ;
#57737 = AXIS2_PLACEMENT_3D ( 'NONE', #122, #30119, #46325 ) ;
#57738 = CARTESIAN_POINT ( 'NONE',  ( 0.000000000000000000, 2.000000000000001776, 42.00000000000000000 ) ) ;
#57739 = DIRECTION ( 'NONE',  ( 0.000000000000000000, 0.000000000000000000, -1.000000000000000000 ) ) ;
#57740 = FACE_OUTER_BOUND ( 'NONE', #22216, .T. ) ;
#57741 = DIRECTION ( 'NONE',  ( -1.000000000000000000, -0.000000000000000000, 1.785744754682007245E-16 ) ) ;
#57742 = CALENDAR_DATE ( 2023, 4, 9 ) ;
#57743 = CARTESIAN_POINT ( 'NONE',  ( 46.01183531451385278, 9.408144692527367070, -2.183022213571104153 ) ) ;
#57744 = EDGE_CURVE ( 'NONE', #10616, #4092, #65984, .T. ) ;
#57745 = VERTEX_POINT ( 'NONE', #2858 ) ;
#57746 = DIRECTION ( 'NONE',  ( 0.000000000000000000, 0.000000000000000000, -1.000000000000000000 ) ) ;
#57747 = ORIENTED_EDGE ( 'NONE', *, *, #13054, .T. ) ;
#57748 = B_SPLINE_CURVE_WITH_KNOTS ( 'NONE', 3,
 ( #9962, #14706, #24814, #56871, #40995, #61599, #45391, #14381, #15397, #5252, #35229, #24468, #36242, #55863, #46405, #10638 ),
 .UNSPECIFIED., .F., .F.,
 ( 4, 2, 2, 2, 2, 2, 2, 4 ),
 ( 0.000000000000000000, 0.0004193974441682550829, 0.0008387948883365101659, 0.001677589776673024235, 0.002096987220841287341, 0.002516384665009550013, 0.002935782109177813119, 0.003355179553346076225 ),
 .UNSPECIFIED. ) ;
#57749 = ORIENTED_EDGE ( 'NONE', *, *, #65744, .F. ) ;
#57750 = EDGE_CURVE ( 'NONE', #47439, #43324, #3764, .T. ) ;
#57751 = VERTEX_POINT ( 'NONE', #8566 ) ;
#57752 = DIRECTION ( 'NONE',  ( 0.000000000000000000, 0.000000000000000000, -1.000000000000000000 ) ) ;
#57753 = AXIS2_PLACEMENT_3D ( 'NONE', #62319, #11012, #63290 ) ;
#57754 = CARTESIAN_POINT ( 'NONE',  ( 1.499999999999998446, 8.712435565298214613, -7.699999999999983302 ) ) ;
#57755 = EDGE_LOOP ( 'NONE', ( #24815, #56120 ) ) ;
#57756 = EDGE_LOOP ( 'NONE', ( #44167, #56220, #40529, #7928 ) ) ;
#57757 = EDGE_LOOP ( 'NONE', ( #11755, #55924, #8332, #26139 ) ) ;
#57758 = CC_DESIGN_DATE_AND_TIME_ASSIGNMENT ( #15182, #42773, ( #7348 ) ) ;
#57759 = ORIENTED_EDGE ( 'NONE', *, *, #41019, .T. ) ;
#57760 = ORIENTED_EDGE ( 'NONE', *, *, #49736, .F. ) ;
#57761 = ORIENTED_EDGE ( 'NONE', *, *, #57471, .F. ) ;
#57762 = CARTESIAN_POINT ( 'NONE',  ( -30.26275101176348770, 14.00000000000000711, 5.122983346207415245 ) ) ;
#57763 = LOCAL_TIME ( 9, 13, 8.000000000000000000, #15096 ) ;
#57764 = DIRECTION ( 'NONE',  ( 0.000000000000000000, 1.000000000000000000, 0.000000000000000000 ) ) ;
#57765 = CARTESIAN_POINT ( 'NONE',  ( 1.499999999999998446, 1.437822173508921608, -2.550000000000000266 ) ) ;
#57766 = ORIENTED_EDGE ( 'NONE', *, *, #23502, .F. ) ;
#57767 = EDGE_CURVE ( 'NONE', #57123, #48700, #41419, .T. ) ;
#57768 = EDGE_CURVE ( 'NONE', #50902, #2661, #50047, .T. ) ;
#57769 = DIRECTION ( 'NONE',  ( 1.000000000000000000, 0.000000000000000000, -1.224646799147353207E-16 ) ) ;
#57770 = CARTESIAN_POINT ( 'NONE',  ( 1.499999999999998446, 9.924871130596431001, -9.372073214828374111E-15 ) ) ;
#57771 = ORIENTED_EDGE ( 'NONE', *, *, #25241, .F. ) ;
#57772 = VERTEX_POINT ( 'NONE', #18707 ) ;
#57773 = AXIS2_PLACEMENT_3D ( 'NONE', #62671, #41060, #16459 ) ;
#57774 = DIRECTION ( 'NONE',  ( 0.000000000000000000, 0.000000000000000000, -1.000000000000000000 ) ) ;
#57775 = EDGE_CURVE ( 'NONE', #10262, #40414, #20972, .T. ) ;
#57776 = CARTESIAN_POINT ( 'NONE',  ( -1.501000000000004331, 7.500000000000000888, 3.749999999999977796 ) ) ;
#57777 = DIRECTION ( 'NONE',  ( -1.000000000000000000, -0.000000000000000000, 1.785744754682007245E-16 ) ) ;
#57778 =( REPRESENTATION_RELATIONSHIP ('NONE','NONE', #35694, #24876 ) REPRESENTATION_RELATIONSHIP_WITH_TRANSFORMATION ( #18809 )SHAPE_REPRESENTATION_RELATIONSHIP( ) );
#57779 = VECTOR ( 'NONE', #44878, 1000.000000000000000 ) ;
#57780 = CARTESIAN_POINT ( 'NONE',  ( -14.49999999999992006, 2.000000000000001776, 15.75000000000001066 ) ) ;
#57781 = CARTESIAN_POINT ( 'NONE',  ( -6.499999999999919176, 2.000000000000001776, 2.000000000000001776 ) ) ;
#57782 = EDGE_CURVE ( 'NONE', #9288, #6564, #33219, .T. ) ;
#57783 = AXIS2_PLACEMENT_3D ( 'NONE', #29919, #44137, #49549 ) ;
#57784 = VECTOR ( 'NONE', #27742, 1000.000000000000000 ) ;
#57785 = ORIENTED_EDGE ( 'NONE', *, *, #22232, .T. ) ;
#57787 = EDGE_CURVE ( 'NONE', #48672, #44424, #65240, .T. ) ;
#57786 = DIRECTION ( 'NONE',  ( 1.000000000000000000, -0.000000000000000000, -1.785744754682007245E-16 ) ) ;
#57789 = DIRECTION ( 'NONE',  ( 0.000000000000000000, 0.000000000000000000, -1.000000000000000000 ) ) ;
#57788 =( LENGTH_UNIT ( ) NAMED_UNIT ( * ) SI_UNIT ( .MILLI., .METRE. ) );
#57790 = FACE_OUTER_BOUND ( 'NONE', #24094, .T. ) ;
#57791 = ORIENTED_EDGE ( 'NONE', *, *, #50325, .T. ) ;
#57792 = ORIENTED_EDGE ( 'NONE', *, *, #23415, .F. ) ;
#57793 = DIRECTION ( 'NONE',  ( 0.000000000000000000, 0.000000000000000000, -1.000000000000000000 ) ) ;
#57794 = CARTESIAN_POINT ( 'NONE',  ( -53.45613552554769399, 3.567343990109189900, 34.77656614621800912 ) ) ;
#57795 = DIRECTION ( 'NONE',  ( 1.000000000000000000, 0.000000000000000000, 0.000000000000000000 ) ) ;
#57796 = DIRECTION ( 'NONE',  ( 4.336808689942018722E-16, 0.000000000000000000, 1.000000000000000000 ) ) ;
#57797 = ORIENTED_EDGE ( 'NONE', *, *, #40967, .F. ) ;
#57798 = CYLINDRICAL_SURFACE ( 'NONE', #2587, 0.2500000000000002220 ) ;
#57799 = EDGE_CURVE ( 'NONE', #51918, #38012, #33887, .T. ) ;
#57800 = CIRCLE ( 'NONE', #63195, 4.000000000000000000 ) ;
#57801 = ORIENTED_EDGE ( 'NONE', *, *, #21011, .T. ) ;
#57802 = EDGE_CURVE ( 'NONE', #4253, #50580, #20094, .T. ) ;
#57803 = CARTESIAN_POINT ( 'NONE',  ( 1.499999999999998446, 14.16839560914018570, 6.399999999999967493 ) ) ;
#57804 = FACE_OUTER_BOUND ( 'NONE', #9784, .T. ) ;
#57805 = DIRECTION ( 'NONE',  ( 1.000000000000000000, -0.000000000000000000, -1.785744754682007245E-16 ) ) ;
#57806 = DIRECTION ( 'NONE',  ( 0.000000000000000000, 0.000000000000000000, -1.000000000000000000 ) ) ;
#57807 = VECTOR ( 'NONE', #20567, 1000.000000000000000 ) ;
#57808 = EDGE_CURVE ( 'NONE', #14346, #10074, #40182, .T. ) ;
#57809 = ORIENTED_EDGE ( 'NONE', *, *, #59231, .T. ) ;
#57810 = CARTESIAN_POINT ( 'NONE',  ( -1.500000000000000444, 10.53108891324553831, 6.649999999999968381 ) ) ;
#57811 = CARTESIAN_POINT ( 'NONE',  ( -1.500000000000001110, 8.712435565298214613, 2.549999999999979838 ) ) ;
#57812 = COORDINATED_UNIVERSAL_TIME_OFFSET ( 1, 0, .AHEAD. ) ;
#57813 = CC_DESIGN_SECURITY_CLASSIFICATION ( #43765, ( #66720 ) ) ;
#57814 = DIRECTION ( 'NONE',  ( -1.000000000000000000, -0.000000000000000000, -0.000000000000000000 ) ) ;
#57815 = CYLINDRICAL_SURFACE ( 'NONE', #41718, 1.749999999999999778 ) ;
#57816 = DIRECTION ( 'NONE',  ( 1.000000000000000000, -0.000000000000000000, -1.785744754682007492E-16 ) ) ;
#57817 = ORIENTED_EDGE ( 'NONE', *, *, #23866, .T. ) ;
#57818 = CARTESIAN_POINT ( 'NONE',  ( 0.000000000000000000, 0.000000000000000000, 0.000000000000000000 ) ) ;
#57819 = APPROVAL_DATE_TIME ( #27108, #48622 ) ;
#57820 = ORIENTED_EDGE ( 'NONE', *, *, #5740, .F. ) ;
#57821 = CARTESIAN_POINT ( 'NONE',  ( -53.49507005515128810, 2.833253699562115813, 27.91989230361840058 ) ) ;
#57822 = ORIENTED_EDGE ( 'NONE', *, *, #3418, .T. ) ;
#57823 = ADVANCED_FACE ( 'NONE', ( #23764 ), #44318, .F. ) ;
#57824 = VECTOR ( 'NONE', #32783, 1000.000000000000000 ) ;
#57825 = EDGE_CURVE ( 'NONE', #5678, #44903, #59858, .T. ) ;
#57826 = EDGE_LOOP ( 'NONE', ( #59164, #19903, #6375, #55756, #26522, #7681 ) ) ;
#57827 = EDGE_CURVE ( 'NONE', #38690, #57644, #6804, .T. ) ;
#57828 = AXIS2_PLACEMENT_3D ( 'NONE', #24704, #56095, #8841 ) ;
#57829 = CARTESIAN_POINT ( 'NONE',  ( 1.499999999999998446, 12.95596004384197109, 4.999999999999972466 ) ) ;
#57830 = AXIS2_PLACEMENT_3D ( 'NONE', #17150, #48154, #12076 ) ;
#57831 = LINE ( 'NONE', #63225, #4325 ) ;
#57833 = CARTESIAN_POINT ( 'NONE',  ( -1.500000000000001998, 13.56217782649107839, -2.100000000000000533 ) ) ;
#57832 = AXIS2_PLACEMENT_3D ( 'NONE', #54863, #29180, #18430 ) ;
#57834 = AXIS2_PLACEMENT_3D ( 'NONE', #25000, #66501, #25337 ) ;
#57835 = VERTEX_POINT ( 'NONE', #28158 ) ;
#57837 = ORIENTED_EDGE ( 'NONE', *, *, #6776, .F. ) ;
#57836 = DIRECTION ( 'NONE',  ( 1.000000000000000000, -0.000000000000000000, -1.785744754682007245E-16 ) ) ;
#57838 = VERTEX_POINT ( 'NONE', #48748 ) ;
#57839 = DIRECTION ( 'NONE',  ( 0.000000000000000000, 0.000000000000000000, -1.000000000000000000 ) ) ;
#57840 = ORIENTED_EDGE ( 'NONE', *, *, #32953, .T. ) ;
#57841 = CARTESIAN_POINT ( 'NONE',  ( -1.500000000000000444, 3.862693304105353054, 5.599999999999970335 ) ) ;
#57842 = EDGE_LOOP ( 'NONE', ( #41751, #52492, #6530, #50289 ) ) ;
#57843 = VERTEX_POINT ( 'NONE', #43649 ) ;
#57844 = EDGE_CURVE ( 'NONE', #14813, #66019, #50962, .T. ) ;
#57845 = LINE ( 'NONE', #6230, #47332 ) ;
#57846 = AXIS2_PLACEMENT_3D ( 'NONE', #55089, #9165, #29413 ) ;
#57847 = EDGE_CURVE ( 'NONE', #62369, #41094, #40571, .T. ) ;
#57848 = CARTESIAN_POINT ( 'NONE',  ( -29.24777505133406663, 13.66983868317412387, 40.49601478588271419 ) ) ;
#57849 = FACE_BOUND ( 'NONE', #370, .T. ) ;
#57850 = DIRECTION ( 'NONE',  ( 1.000000000000000000, -0.000000000000000000, -1.785744754682007245E-16 ) ) ;
#57851 = CARTESIAN_POINT ( 'NONE',  ( 1.499999999999998446, 11.13730669589464739, -0.4500000000000065614 ) ) ;
#57852 = AXIS2_PLACEMENT_3D ( 'NONE', #60536, #18060, #59870 ) ;
#57853 = ORGANIZATION ( 'NAUO-ORG41', 'UNSPECIFIED', 'UNSPECIFIED' ) ;
#57854 = VERTEX_POINT ( 'NONE', #39918 ) ;
#57855 = CARTESIAN_POINT ( 'NONE',  ( 53.50000000000007105, 4.100000000000002309, 15.75000000000001066 ) ) ;
#57856 = ADVANCED_FACE ( 'NONE', ( #65910 ), #14316, .F. ) ;
#57857 = FACE_OUTER_BOUND ( 'NONE', #50745, .T. ) ;
#57859 = DIRECTION ( 'NONE',  ( 0.000000000000000000, 0.000000000000000000, -1.000000000000000000 ) ) ;
#57858 = SECURITY_CLASSIFICATION ( '', '', #17739 ) ;
#57860 = CARTESIAN_POINT ( 'NONE',  ( -29.58370026070604553, 13.82900097094624492, -5.286742470774339786 ) ) ;
#57861 = CARTESIAN_POINT ( 'NONE',  ( -1.501000000000005219, 4.468911086754460804, -2.200000000000000178 ) ) ;
#57862 = DIRECTION ( 'NONE',  ( -1.000000000000000000, -0.000000000000000000, -0.000000000000000000 ) ) ;
#57863 = DIRECTION ( 'NONE',  ( 0.000000000000000000, 0.000000000000000000, -1.000000000000000000 ) ) ;
#57864 = ADVANCED_FACE ( 'NONE', ( #4509 ), #35858, .F. ) ;
#57865 = CARTESIAN_POINT ( 'NONE',  ( -1.500000000000000888, 10.53108891324553831, 3.599999999999977884 ) ) ;
#57866 = ORIENTED_EDGE ( 'NONE', *, *, #50331, .T. ) ;
#57867 = EDGE_CURVE ( 'NONE', #36617, #66095, #35369, .T. ) ;
#57868 = CARTESIAN_POINT ( 'NONE',  ( 43.02834600843875279, 7.797862575045147793, -26.25000000000001421 ) ) ;
#57869 = DIRECTION ( 'NONE',  ( 0.000000000000000000, 0.000000000000000000, -1.000000000000000000 ) ) ;
#57870 = ORIENTED_EDGE ( 'NONE', *, *, #57414, .T. ) ;
#57871 = ORIENTED_EDGE ( 'NONE', *, *, #1266, .T. ) ;
#57873 = DIRECTION ( 'NONE',  ( 1.000000000000000000, 0.000000000000000000, -1.785744754682007245E-16 ) ) ;
#57872 = CIRCLE ( 'NONE', #50349, 0.2500000000000002220 ) ;
#57874 = DIRECTION ( 'NONE',  ( -0.000000000000000000, -1.000000000000000000, -0.000000000000000000 ) ) ;
#57875 = CIRCLE ( 'NONE', #6138, 0.2500000000000002220 ) ;
#57876 = CARTESIAN_POINT ( 'NONE',  ( -1.501000000000003887, 1.437822173508921608, 5.349999999999970335 ) ) ;
#57877 = AXIS2_PLACEMENT_3D ( 'NONE', #19169, #9029, #14127 ) ;
#57878 = VERTEX_POINT ( 'NONE', #41263 ) ;
#57879 = ORIENTED_EDGE ( 'NONE', *, *, #43844, .F. ) ;
#57880 = VECTOR ( 'NONE', #64513, 1000.000000000000000 ) ;
#57881 = FACE_BOUND ( 'NONE', #19178, .T. ) ;
#57882 = VECTOR ( 'NONE', #63579, 1000.000000000000000 ) ;
#57883 = ORIENTED_EDGE ( 'NONE', *, *, #25064, .F. ) ;
#57884 = CARTESIAN_POINT ( 'NONE',  ( 1.499999999999998446, 10.53108891324553831, -1.750000000000002220 ) ) ;
#57885 = EDGE_CURVE ( 'NONE', #3484, #40018, #24402, .T. ) ;
#57886 = DIRECTION ( 'NONE',  ( 0.000000000000000000, 0.000000000000000000, -1.000000000000000000 ) ) ;
#57887 = ORIENTED_EDGE ( 'NONE', *, *, #45963, .F. ) ;
#57888 = FACE_OUTER_BOUND ( 'NONE', #6080, .T. ) ;
#57889 = CARTESIAN_POINT ( 'NONE',  ( 45.57872830631351491, 9.630856392921636200, -18.97943784554958313 ) ) ;
#57890 = EDGE_CURVE ( 'NONE', #14862, #40137, #51406, .T. ) ;
#57891 = ORIENTED_EDGE ( 'NONE', *, *, #16646, .T. ) ;
#57892 = FACE_OUTER_BOUND ( 'NONE', #40745, .T. ) ;
#57893 = CARTESIAN_POINT ( 'NONE',  ( -30.03237970279071334, 13.95866634353555291, -5.149400709334760684 ) ) ;
#57894 = VERTEX_POINT ( 'NONE', #15326 ) ;
#57895 = DIRECTION ( 'NONE',  ( 0.000000000000000000, 0.000000000000000000, -1.000000000000000000 ) ) ;
#57896 = AXIS2_PLACEMENT_3D ( 'NONE', #62053, #30661, #16192 ) ;
#57897 = CARTESIAN_POINT ( 'NONE',  ( -11.70096189432325851, 6.000000000000002665, 40.75000000000000711 ) ) ;
#57898 = ORIENTED_EDGE ( 'NONE', *, *, #18091, .F. ) ;
#57899 = VECTOR ( 'NONE', #60937, 1000.000000000000000 ) ;
#57900 = FACE_OUTER_BOUND ( 'NONE', #40913, .T. ) ;
#57901 = ORIENTED_EDGE ( 'NONE', *, *, #10832, .T. ) ;
#57902 = LINE ( 'NONE', #2243, #32111 ) ;
#57903 = CARTESIAN_POINT ( 'NONE',  ( -1.501000000000005663, 5.681346652052677193, -3.849999999999995204 ) ) ;
#57904 = CONTEXT_DEPENDENT_SHAPE_REPRESENTATION ( #35380, #14818 ) ;
#57906 = AXIS2_PLACEMENT_3D ( 'NONE', #23358, #59468, #33795 ) ;
#57905 = DIRECTION ( 'NONE',  ( 0.000000000000000000, 0.000000000000000000, -1.000000000000000000 ) ) ;
#57907 = CARTESIAN_POINT ( 'NONE',  ( -36.89631694318173061, 17.00000000000000355, -19.74999999999998934 ) ) ;
#57908 = VERTEX_POINT ( 'NONE', #25771 ) ;
#57909 = CC_DESIGN_APPROVAL ( #60202, ( #46036 ) ) ;
#57910 = CARTESIAN_POINT ( 'NONE',  ( -1.500000000000000444, 1.437822173508921608, 6.049999999999967848 ) ) ;
#57911 = EDGE_CURVE ( 'NONE', #43584, #2902, #361, .T. ) ;
#57912 = SECURITY_CLASSIFICATION ( '', '', #54024 ) ;
#57913 = EDGE_CURVE ( 'NONE', #59669, #21175, #46664, .T. ) ;
#57914 = DIRECTION ( 'NONE',  ( 0.000000000000000000, 0.000000000000000000, -1.000000000000000000 ) ) ;
#57915 = ORIENTED_EDGE ( 'NONE', *, *, #46105, .T. ) ;
#57916 = EDGE_CURVE ( 'NONE', #55568, #59337, #56139, .T. ) ;
#57917 = FACE_OUTER_BOUND ( 'NONE', #28627, .T. ) ;
#57918 = LINE ( 'NONE', #53218, #30120 ) ;
#57919 = CARTESIAN_POINT ( 'NONE',  ( -59.99999999999992184, 22.00000000000000355, 40.60000000000000142 ) ) ;
#57920 = EDGE_LOOP ( 'NONE', ( #42764, #9148 ) ) ;
#57921 = CARTESIAN_POINT ( 'NONE',  ( -56.36980699078976897, 2.435585342412008192, -3.962299971396187281 ) ) ;
#57922 = VERTEX_POINT ( 'NONE', #9893 ) ;
#57923 = VECTOR ( 'NONE', #38004, 1000.000000000000000 ) ;
#57924 = CARTESIAN_POINT ( 'NONE',  ( -56.64118770401005065, 3.159589952014531189, 17.63273954086733397 ) ) ;
#57925 = CARTESIAN_POINT ( 'NONE',  ( 60.00000000000008527, -8.889444430272813946, -11.90000000000000213 ) ) ;
#57926 = CARTESIAN_POINT ( 'NONE',  ( -9.366856401701451063, 4.973489751822333993, 40.62156869155571570 ) ) ;
#57927 = ORIENTED_EDGE ( 'NONE', *, *, #24909, .F. ) ;
#57928 = AXIS2_PLACEMENT_3D ( 'NONE', #8349, #13432, #19143 ) ;
#57929 = AXIS2_PLACEMENT_3D ( 'NONE', #23579, #50547, #40384 ) ;
#57930 = CIRCLE ( 'NONE', #42836, 0.2500000000000000000 ) ;
#57931 = AXIS2_PLACEMENT_3D ( 'NONE', #49985, #24316, #60439 ) ;
#57932 = AXIS2_PLACEMENT_3D ( 'NONE', #47228, #11132, #1033 ) ;
#57933 = CARTESIAN_POINT ( 'NONE',  ( 60.00000000000008527, 22.00000000000000355, 26.25000000000000355 ) ) ;
#57934 = VECTOR ( 'NONE', #40259, 1000.000000000000000 ) ;
#57935 = CARTESIAN_POINT ( 'NONE',  ( 45.89984334350092610, 9.241895094633759911, 23.33101753575421711 ) ) ;
#57936 = CARTESIAN_POINT ( 'NONE',  ( -56.29774879305951885, 5.916215751262285494, -4.187079377704085559 ) ) ;
#57937 = DIRECTION ( 'NONE',  ( 0.000000000000000000, 0.000000000000000000, -1.000000000000000000 ) ) ;
#57938 = CARTESIAN_POINT ( 'NONE',  ( -1.500000000000001110, 3.256475521456245303, 2.449999999999981082 ) ) ;
#57939 = DIRECTION ( 'NONE',  ( -1.000000000000000000, -0.000000000000000000, -0.000000000000000000 ) ) ;
#57940 = VECTOR ( 'NONE', #1392, 1000.000000000000000 ) ;
#57941 = VERTEX_POINT ( 'NONE', #9210 ) ;
#57942 = ORIENTED_EDGE ( 'NONE', *, *, #18908, .T. ) ;
#57943 = ORIENTED_EDGE ( 'NONE', *, *, #28925, .F. ) ;
#57944 = DIRECTION ( 'NONE',  ( 0.000000000000000000, 0.000000000000000000, -1.000000000000000000 ) ) ;
#57945 = EDGE_CURVE ( 'NONE', #28562, #22065, #66026, .T. ) ;
#57946 = CIRCLE ( 'NONE', #50370, 4.000000000000000888 ) ;
#57947 = CARTESIAN_POINT ( 'NONE',  ( -53.49999999999992184, 4.100000000000002309, 36.75000000000000711 ) ) ;
#57948 = DIRECTION ( 'NONE',  ( 1.000000000000000000, -0.000000000000000000, -1.785744754682007492E-16 ) ) ;
#57949 = DIRECTION ( 'NONE',  ( 0.000000000000000000, 0.000000000000000000, -1.000000000000000000 ) ) ;
#57950 = ORIENTED_EDGE ( 'NONE', *, *, #55893, .F. ) ;
#57951 = CARTESIAN_POINT ( 'NONE',  ( 1.499999999999998446, 7.500000000000000000, 7.949999999999963762 ) ) ;
#57952 = CARTESIAN_POINT ( 'NONE',  ( -1.501000000000005219, 10.53108891324553831, -1.050000000000004707 ) ) ;
#57953 = EDGE_CURVE ( 'NONE', #2113, #21555, #20026, .T. ) ;
#57954 = FACE_BOUND ( 'NONE', #21880, .T. ) ;
#57955 = VECTOR ( 'NONE', #50148, 1000.000000000000000 ) ;
#57956 = ORIENTED_EDGE ( 'NONE', *, *, #16124, .F. ) ;
#57957 = CARTESIAN_POINT ( 'NONE',  ( -14.49999999999991829, -18.22374841615669183, -1.999999999999998224 ) ) ;
#57958 = VERTEX_POINT ( 'NONE', #61875 ) ;
#57959 = EDGE_CURVE ( 'NONE', #2433, #9261, #20808, .T. ) ;
#57960 = CIRCLE ( 'NONE', #60105, 4.000000000000000000 ) ;
#57961 = CARTESIAN_POINT ( 'NONE',  ( -1.501000000000005219, 7.500000000000000888, -2.100000000000000089 ) ) ;
#57963 = CARTESIAN_POINT ( 'NONE',  ( -1.501000000000005219, 11.74352447854375470, -2.000000000000001776 ) ) ;
#57962 = APPROVAL_PERSON_ORGANIZATION ( #2804, #35411, #53448 ) ;
#57964 = ORIENTED_EDGE ( 'NONE', *, *, #22628, .F. ) ;
#57965 = DIRECTION ( 'NONE',  ( 1.000000000000000000, -0.000000000000000000, -0.000000000000000000 ) ) ;
#57966 = CARTESIAN_POINT ( 'NONE',  ( -1.500000000000001110, 5.075128869403568999, 2.799999999999979838 ) ) ;
#57967 = LOCAL_TIME ( 9, 13, 8.000000000000000000, #63717 ) ;
#57968 = DIRECTION ( 'NONE',  ( 0.000000000000000000, 1.000000000000000000, 0.000000000000000000 ) ) ;
#57969 = VERTEX_POINT ( 'NONE', #25410 ) ;
#57970 = VERTEX_POINT ( 'NONE', #42264 ) ;
#57971 = ORIENTED_EDGE ( 'NONE', *, *, #53342, .T. ) ;
#57972 = CARTESIAN_POINT ( 'NONE',  ( -29.36895890197831349, 13.73262105371344433, -15.75964034843770456 ) ) ;
#57973 = DIRECTION ( 'NONE',  ( 0.000000000000000000, 0.000000000000000000, 1.000000000000000000 ) ) ;
#57974 = ORIENTED_EDGE ( 'NONE', *, *, #31706, .F. ) ;
#57975 = DIRECTION ( 'NONE',  ( -0.000000000000000000, 1.000000000000000000, -0.000000000000000000 ) ) ;
#57976 = FACE_BOUND ( 'NONE', #50092, .T. ) ;
#57977 = EDGE_CURVE ( 'NONE', #2459, #27980, #4629, .T. ) ;
#57978 = ORIENTED_EDGE ( 'NONE', *, *, #14367, .F. ) ;
#57979 = VECTOR ( 'NONE', #45309, 1000.000000000000000 ) ;
#57980 = ORIENTED_EDGE ( 'NONE', *, *, #63468, .T. ) ;
#57982 = ORIENTED_EDGE ( 'NONE', *, *, #2942, .T. ) ;
#57981 = CARTESIAN_POINT ( 'NONE',  ( -1.501000000000004331, 9.924871130596431001, 3.049999999999982059 ) ) ;
#57983 = DATE_AND_TIME ( #26286, #38319 ) ;
#57984 = CIRCLE ( 'NONE', #63523, 5.000000000000000000 ) ;
#57985 = ORIENTED_EDGE ( 'NONE', *, *, #14685, .T. ) ;
#57986 = AXIS2_PLACEMENT_3D ( 'NONE', #16279, #14930, #15601 ) ;
#57987 = AXIS2_PLACEMENT_3D ( 'NONE', #53363, #27673, #2076 ) ;
#57988 = CIRCLE ( 'NONE', #50408, 0.2500000000000002220 ) ;
#57989 = CARTESIAN_POINT ( 'NONE',  ( -1.500000000000000222, 2.650257738807136665, 7.699999999999964650 ) ) ;
#57990 = ORIENTED_EDGE ( 'NONE', *, *, #50334, .T. ) ;
#57991 = CIRCLE ( 'NONE', #34242, 0.2500000000000002220 ) ;
#57992 = DIRECTION ( 'NONE',  ( 0.000000000000000000, 0.000000000000000000, -1.000000000000000000 ) ) ;
#57993 = CIRCLE ( 'NONE', #10579, 4.000000000000000000 ) ;
#57994 = EDGE_LOOP ( 'NONE', ( #58207, #5005, #2180, #23836 ) ) ;
#57995 = VECTOR ( 'NONE', #31279, 1000.000000000000000 ) ;
#57996 = DIRECTION ( 'NONE',  ( -0.000000000000000000, -1.000000000000000000, -0.000000000000000000 ) ) ;
#57997 = DIRECTION ( 'NONE',  ( 0.000000000000000000, 0.000000000000000000, 1.000000000000000000 ) ) ;
#57998 = AXIS2_PLACEMENT_3D ( 'NONE', #10484, #31064, #51680 ) ;
#57999 = DIRECTION ( 'NONE',  ( 0.000000000000000000, 0.000000000000000000, 1.000000000000000000 ) ) ;
#58000 = VERTEX_POINT ( 'NONE', #26107 ) ;
#58001 = VECTOR ( 'NONE', #5541, 1000.000000000000000 ) ;
#58002 = EDGE_CURVE ( 'NONE', #26583, #34613, #1466, .T. ) ;
#58003 = CARTESIAN_POINT ( 'NONE',  ( 56.77315943994757674, 4.239636484242621961, -17.84999999999999076 ) ) ;
#58004 = ORIENTED_EDGE ( 'NONE', *, *, #52020, .T. ) ;
#58005 = DIRECTION ( 'NONE',  ( -0.000000000000000000, 1.000000000000000000, -0.000000000000000000 ) ) ;
#58006 = DIRECTION ( 'NONE',  ( 1.000000000000000000, 0.000000000000000000, 0.000000000000000000 ) ) ;
#58007 = DIRECTION ( 'NONE',  ( -1.000000000000000000, -0.000000000000000000, 1.785744754682007245E-16 ) ) ;
#58008 = AXIS2_PLACEMENT_3D ( 'NONE', #5458, #10497, #46931 ) ;
#58009 = DIRECTION ( 'NONE',  ( 0.000000000000000000, 0.000000000000000000, 1.000000000000000000 ) ) ;
#58010 = ORIENTED_EDGE ( 'NONE', *, *, #38801, .F. ) ;
#58011 = AXIS2_PLACEMENT_3D ( 'NONE', #2325, #33335, #22891 ) ;
#58012 = DIRECTION ( 'NONE',  ( 1.000000000000000000, -0.000000000000000000, -1.785744754682007245E-16 ) ) ;
#58013 = AXIS2_PLACEMENT_3D ( 'NONE', #56254, #65348, #15108 ) ;
#58014 = LOCAL_TIME ( 9, 13, 8.000000000000000000, #36473 ) ;
#58015 = FACE_OUTER_BOUND ( 'NONE', #27292, .T. ) ;
#58016 = CARTESIAN_POINT ( 'NONE',  ( -9.499999999999914735, 2.000000000000001776, -5.250000000000011546 ) ) ;
#58017 = CARTESIAN_POINT ( 'NONE',  ( -1.500000000000002665, 11.13730669589464739, -6.049999999999985612 ) ) ;
#58018 = CARTESIAN_POINT ( 'NONE',  ( -35.86231165894695749, 16.25862066081500856, -40.48117752495866029 ) ) ;
#58019 = VERTEX_POINT ( 'NONE', #480 ) ;
#58020 = DIRECTION ( 'NONE',  ( 0.000000000000000000, 0.000000000000000000, -1.000000000000000000 ) ) ;
#58021 = EDGE_LOOP ( 'NONE', ( #48846, #15380, #63155, #24353 ) ) ;
#58022 = ORIENTED_EDGE ( 'NONE', *, *, #8125, .F. ) ;
#58023 = ADVANCED_FACE ( 'NONE', ( #62871 ), #62203, .F. ) ;
#58024 = DIRECTION ( 'NONE',  ( 1.000000000000000000, 0.000000000000000000, -1.785744754682007245E-16 ) ) ;
#58026 = ORIENTED_EDGE ( 'NONE', *, *, #19972, .F. ) ;
#58025 = CYLINDRICAL_SURFACE ( 'NONE', #32042, 0.2500000000000001110 ) ;
#58027 = LINE ( 'NONE', #20920, #34350 ) ;
#58028 = LINE ( 'NONE', #15548, #18594 ) ;
#58029 = DIRECTION ( 'NONE',  ( 0.000000000000000000, 0.000000000000000000, -1.000000000000000000 ) ) ;
#58030 = CARTESIAN_POINT ( 'NONE',  ( -9.299038105676611821, 6.000000000000008882, 22.24999999999998934 ) ) ;
#58031 = ORIENTED_EDGE ( 'NONE', *, *, #39071, .T. ) ;
#58032 = AXIS2_PLACEMENT_3D ( 'NONE', #3822, #24383, #44964 ) ;
#58033 = CIRCLE ( 'NONE', #16836, 2.250000000000000000 ) ;
#58034 = VERTEX_POINT ( 'NONE', #51755 ) ;
#58035 = EDGE_CURVE ( 'NONE', #47915, #9246, #43391, .T. ) ;
#58036 = AXIS2_PLACEMENT_3D ( 'NONE', #16075, #31539, #5907 ) ;
#58037 = DIRECTION ( 'NONE',  ( 1.000000000000000000, -0.000000000000000000, -1.785744754682007245E-16 ) ) ;
#58038 = AXIS2_PLACEMENT_3D ( 'NONE', #21580, #16529, #32349 ) ;
#58039 = PRODUCT_DEFINITION_SHAPE ( 'NONE', 'NONE',  #39980 ) ;
#58040 = CARTESIAN_POINT ( 'NONE',  ( 25.70096189432343436, 5.792700241863641963, 40.75000000000000711 ) ) ;
#58041 = DIRECTION ( 'NONE',  ( 0.000000000000000000, 0.000000000000000000, -1.000000000000000000 ) ) ;
#58042 = CIRCLE ( 'NONE', #5235, 0.2500000000000002220 ) ;
#58043 = CARTESIAN_POINT ( 'NONE',  ( 1.499999999999998446, 7.500000000000000000, -0.2500000000000012768 ) ) ;
#58044 = ADVANCED_FACE ( 'NONE', ( #52094 ), #5845, .F. ) ;
#58045 = FACE_BOUND ( 'NONE', #8783, .T. ) ;
#58046 = AXIS2_PLACEMENT_3D ( 'NONE', #21518, #42074, #58919 ) ;
#58048 = VERTEX_POINT ( 'NONE', #46997 ) ;
#58047 = CIRCLE ( 'NONE', #55849, 0.2500000000000000000 ) ;
#58049 = VECTOR ( 'NONE', #62850, 1000.000000000000000 ) ;
#58050 = CIRCLE ( 'NONE', #3092, 0.2500000000000002220 ) ;
#58051 = DIRECTION ( 'NONE',  ( -1.000000000000000000, -0.000000000000000000, 1.785744754682007245E-16 ) ) ;
#58052 = ORIENTED_EDGE ( 'NONE', *, *, #51920, .T. ) ;
#58053 = CARTESIAN_POINT ( 'NONE',  ( -30.19563180966336446, 17.00000000000000000, 30.25000000000000711 ) ) ;
#58054 = CIRCLE ( 'NONE', #31100, 0.2500000000000000000 ) ;
#58055 = EDGE_CURVE ( 'NONE', #4807, #58864, #44922, .T. ) ;
#58056 = CIRCLE ( 'NONE', #28932, 0.2500000000000002220 ) ;
#58057 = ORIENTED_EDGE ( 'NONE', *, *, #40919, .F. ) ;
#58058 = CARTESIAN_POINT ( 'NONE',  ( -30.26422120316822273, 13.99160937752307277, -36.62880077780371835 ) ) ;
#58059 = CARTESIAN_POINT ( 'NONE',  ( -29.36823182881044758, 13.74171637276746338, -15.74999999999999289 ) ) ;
#58060 = DIRECTION ( 'NONE',  ( 0.000000000000000000, 0.000000000000000000, -1.000000000000000000 ) ) ;
#58061 = CARTESIAN_POINT ( 'NONE',  ( 56.26456510807105360, 2.217703361830633213, 14.80893282877770822 ) ) ;
#58062 = ORIENTED_EDGE ( 'NONE', *, *, #13789, .T. ) ;
#58063 = ORIENTED_EDGE ( 'NONE', *, *, #2387, .T. ) ;
#58064 = CARTESIAN_POINT ( 'NONE',  ( -1.501000000000005663, 8.712435565298214613, -4.899999999999991473 ) ) ;
#58065 = CYLINDRICAL_SURFACE ( 'NONE', #49552, 0.2500000000000000000 ) ;
#58066 = VECTOR ( 'NONE', #49685, 1000.000000000000000 ) ;
#58067 = CARTESIAN_POINT ( 'NONE',  ( 63.22684056005262221, 3.959464705266928508, -38.84999999999993037 ) ) ;
#58068 = CARTESIAN_POINT ( 'NONE',  ( -1.500000000000001998, 6.893782217350892694, -2.199999999999998845 ) ) ;
#58069 = ORGANIZATION ( 'NAUO-ORG77', 'UNSPECIFIED', 'UNSPECIFIED' ) ;
#58070 = EDGE_CURVE ( 'NONE', #25519, #53382, #16494, .T. ) ;
#58071 = CARTESIAN_POINT ( 'NONE',  ( -56.52728863631721623, 5.394960806406086107, 3.575179516348261810 ) ) ;
#58072 = DIRECTION ( 'NONE',  ( 1.000000000000000000, -0.000000000000000000, -1.785744754682007245E-16 ) ) ;
#58073 = DATE_AND_TIME ( #21967, #43213 ) ;
#58074 = CARTESIAN_POINT ( 'NONE',  ( -29.88697512829027048, 17.00000000000000000, 22.24999999999999645 ) ) ;
#58075 = EDGE_CURVE ( 'NONE', #9919, #48494, #6518, .T. ) ;
#58076 = CARTESIAN_POINT ( 'NONE',  ( -63.84210999177675205, 2.014365473872265166, 4.967385201879576329 ) ) ;
#58077 = VERTEX_POINT ( 'NONE', #11912 ) ;
#58078 = ORIENTED_EDGE ( 'NONE', *, *, #55156, .T. ) ;
#58079 = ORIENTED_EDGE ( 'NONE', *, *, #20884, .F. ) ;
#58080 = CARTESIAN_POINT ( 'NONE',  ( -30.49999999999992895, 11.50000000000000355, 32.74999999999999289 ) ) ;
#58081 = CARTESIAN_POINT ( 'NONE',  ( -30.38293531142439363, 14.00000000000000533, 15.62298334601813288 ) ) ;
#58082 = DIRECTION ( 'NONE',  ( 0.000000000000000000, 0.000000000000000000, -1.000000000000000000 ) ) ;
#58083 = EDGE_CURVE ( 'NONE', #56377, #36991, #34774, .T. ) ;
#58084 = DIRECTION ( 'NONE',  ( 0.000000000000000000, 0.000000000000000000, -1.000000000000000000 ) ) ;
#58085 = CIRCLE ( 'NONE', #8491, 0.2500000000000002220 ) ;
#58086 = CARTESIAN_POINT ( 'NONE',  ( -63.29704979991622338, 4.787822048832824251, 28.23890875452122629 ) ) ;
#58087 = AXIS2_PLACEMENT_3D ( 'NONE', #27149, #11645, #7912 ) ;
#58088 = AXIS2_PLACEMENT_3D ( 'NONE', #58987, #19151, #48870 ) ;
#58089 = ADVANCED_FACE ( 'NONE', ( #15656 ), #42924, .F. ) ;
#58090 = DIRECTION ( 'NONE',  ( 0.000000000000000000, 0.000000000000000000, -1.000000000000000000 ) ) ;
#58091 = AXIS2_PLACEMENT_3D ( 'NONE', #683, #61753, #51969 ) ;
#58092 = CARTESIAN_POINT ( 'NONE',  ( -1.500000000000001332, 10.53108891324553831, 1.749999999999984013 ) ) ;
#58093 = CYLINDRICAL_SURFACE ( 'NONE', #1064, 0.2499999999999993616 ) ;
#58094 = CARTESIAN_POINT ( 'NONE',  ( 1.499999999999998446, 11.74352447854375470, -0.1000000000000079020 ) ) ;
#58095 = AXIS2_PLACEMENT_3D ( 'NONE', #16706, #58841, #12627 ) ;
#58096 = FACE_OUTER_BOUND ( 'NONE', #65263, .T. ) ;
#58097 = EDGE_CURVE ( 'NONE', #27165, #23864, #30454, .T. ) ;
#58099 = EDGE_CURVE ( 'NONE', #54095, #34613, #29397, .T. ) ;
#58098 = CARTESIAN_POINT ( 'NONE',  ( -1.501000000000003443, 9.924871130596431001, 7.699999999999964650 ) ) ;
#58100 = AXIS2_PLACEMENT_3D ( 'NONE', #4962, #25541, #46135 ) ;
#58101 = CARTESIAN_POINT ( 'NONE',  ( -53.49999999999992184, 2.000000000000001776, -1.249999999999994227 ) ) ;
#58102 = EDGE_CURVE ( 'NONE', #24047, #31015, #2515, .T. ) ;
#58103 = VECTOR ( 'NONE', #23648, 1000.000000000000000 ) ;
#58104 = ORIENTED_EDGE ( 'NONE', *, *, #18271, .F. ) ;
#58105 = CALENDAR_DATE ( 2023, 4, 9 ) ;
#58106 = CARTESIAN_POINT ( 'NONE',  ( 46.27052021827628892, 9.038570491602927248, -1.938001923492229439 ) ) ;
#58107 = AXIS2_PLACEMENT_3D ( 'NONE', #36806, #755, #42887 ) ;
#58108 = ORIENTED_EDGE ( 'NONE', *, *, #56779, .F. ) ;
#58109 = DIRECTION ( 'NONE',  ( 1.000000000000000000, -0.000000000000000000, -1.785744754682007492E-16 ) ) ;
#58110 = DIRECTION ( 'NONE',  ( 0.000000000000000000, 1.000000000000000000, 0.000000000000000000 ) ) ;
#58111 = ORIENTED_EDGE ( 'NONE', *, *, #55699, .T. ) ;
#58112 = ORIENTED_EDGE ( 'NONE', *, *, #18012, .T. ) ;
#58113 = VERTEX_POINT ( 'NONE', #13244 ) ;
#58114 = FACE_OUTER_BOUND ( 'NONE', #16328, .T. ) ;
#58115 = EDGE_CURVE ( 'NONE', #46732, #34416, #7849, .T. ) ;
#58116 = FACE_OUTER_BOUND ( 'NONE', #60395, .T. ) ;
#58117 = ORIENTED_EDGE ( 'NONE', *, *, #11116, .T. ) ;
#58118 = EDGE_CURVE ( 'NONE', #46211, #44323, #10012, .T. ) ;
#58119 = VECTOR ( 'NONE', #60807, 1000.000000000000000 ) ;
#58120 = ORIENTED_EDGE ( 'NONE', *, *, #29959, .F. ) ;
#58121 = VERTEX_POINT ( 'NONE', #8152 ) ;
#58122 = ORIENTED_EDGE ( 'NONE', *, *, #2104, .F. ) ;
#58123 = VERTEX_POINT ( 'NONE', #7842 ) ;
#58124 = VERTEX_POINT ( 'NONE', #12249 ) ;
#58125 = CARTESIAN_POINT ( 'NONE',  ( -1.500000000000001554, 11.74352447854375470, -0.6000000000000074163 ) ) ;
#58126 = CARTESIAN_POINT ( 'NONE',  ( -63.84999999999992326, 2.000000000000001776, 15.75000000000001066 ) ) ;
#58127 = EDGE_CURVE ( 'NONE', #59569, #29744, #8493, .T. ) ;
#58128 = ORIENTED_EDGE ( 'NONE', *, *, #41767, .T. ) ;
#58129 = DIRECTION ( 'NONE',  ( 0.000000000000000000, 0.000000000000000000, -1.000000000000000000 ) ) ;
#58130 = CARTESIAN_POINT ( 'NONE',  ( -1.500000000000001776, 3.256475521456245303, -1.500000000000002665 ) ) ;
#58131 = CIRCLE ( 'NONE', #32241, 2.099999999999997868 ) ;
#58132 = VERTEX_POINT ( 'NONE', #22699 ) ;
#58133 = EDGE_CURVE ( 'NONE', #59006, #43503, #47720, .T. ) ;
#58134 = AXIS2_PLACEMENT_3D ( 'NONE', #34914, #55530, #9278 ) ;
#58135 = ORIENTED_EDGE ( 'NONE', *, *, #9269, .T. ) ;
#58136 = FACE_OUTER_BOUND ( 'NONE', #55179, .T. ) ;
#58137 = EDGE_CURVE ( 'NONE', #64422, #54849, #29066, .T. ) ;
#58138 = CARTESIAN_POINT ( 'NONE',  ( 1.714505518806294391E-16, 8.500000000000000000, 1.400000000000000133 ) ) ;
#58139 = VECTOR ( 'NONE', #46660, 1000.000000000000000 ) ;
#58140 = DIRECTION ( 'NONE',  ( 1.000000000000000000, -0.000000000000000000, -1.785744754682007245E-16 ) ) ;
#58141 = AXIS2_PLACEMENT_3D ( 'NONE', #28804, #34512, #24084 ) ;
#58142 = VECTOR ( 'NONE', #44628, 1000.000000000000000 ) ;
#58143 = CARTESIAN_POINT ( 'NONE',  ( -1.501000000000006107, 3.862693304105353054, -6.299999999999987388 ) ) ;
#58144 = LINE ( 'NONE', #32461, #9650 ) ;
#58145 = AXIS2_PLACEMENT_3D ( 'NONE', #24062, #24377, #44631 ) ;
#58146 = AXIS2_PLACEMENT_3D ( 'NONE', #859, #539, #31532 ) ;
#58147 = CARTESIAN_POINT ( 'NONE',  ( 25.50000000000008527, -18.22374841615669183, 2.000000000000008882 ) ) ;
#58148 = VECTOR ( 'NONE', #31267, 1000.000000000000000 ) ;
#58149 = CARTESIAN_POINT ( 'NONE',  ( -56.18764676273260505, 6.130291353969965940, 16.30435126485653186 ) ) ;
#58151 = DIRECTION ( 'NONE',  ( 0.000000000000000000, 0.000000000000000000, -1.000000000000000000 ) ) ;
#58150 = CARTESIAN_POINT ( 'NONE',  ( -63.23604733798254784, 3.821170598531899554, -34.66396234049685887 ) ) ;
#58152 = CYLINDRICAL_SURFACE ( 'NONE', #31639, 0.2500000000000002220 ) ;
#58153 = EDGE_CURVE ( 'NONE', #13973, #18600, #34095, .T. ) ;
#58154 = ORIENTED_EDGE ( 'NONE', *, *, #1830, .F. ) ;
#58155 = VERTEX_POINT ( 'NONE', #17321 ) ;
#58156 = LINE ( 'NONE', #57484, #13615 ) ;
#58157 = CARTESIAN_POINT ( 'NONE',  ( -53.49999999999992184, 2.630306154330101176, 35.25000000000000000 ) ) ;
#58158 = CARTESIAN_POINT ( 'NONE',  ( 60.00000000000003553, 15.50000000000000355, -26.24999999999999645 ) ) ;
#58159 = CARTESIAN_POINT ( 'NONE',  ( 1.499999999999998446, 8.106217782649107306, 6.649999999999967493 ) ) ;
#58160 = EDGE_CURVE ( 'NONE', #26776, #22870, #52084, .T. ) ;
#58161 = ORIENTED_EDGE ( 'NONE', *, *, #49979, .F. ) ;
#58162 = DIRECTION ( 'NONE',  ( 1.000000000000000000, -0.000000000000000000, -1.785744754682007245E-16 ) ) ;
#58163 = FACE_BOUND ( 'NONE', #52679, .T. ) ;
#58164 = ORIENTED_EDGE ( 'NONE', *, *, #49980, .F. ) ;
#58165 = CARTESIAN_POINT ( 'NONE',  ( -1.501000000000004331, 5.681346652052677193, 3.599999999999976108 ) ) ;
#58166 = DIRECTION ( 'NONE',  ( 0.000000000000000000, 0.000000000000000000, -1.000000000000000000 ) ) ;
#58167 = CARTESIAN_POINT ( 'NONE',  ( -63.84999999999992326, 2.000000000000001776, -5.249999999999991118 ) ) ;
#58168 = EDGE_LOOP ( 'NONE', ( #5403, #37470 ) ) ;
#58169 = DIRECTION ( 'NONE',  ( 0.000000000000000000, 0.000000000000000000, -1.000000000000000000 ) ) ;
#58170 = DIRECTION ( 'NONE',  ( 0.000000000000000000, 0.000000000000000000, 1.000000000000000000 ) ) ;
#58171 = EDGE_LOOP ( 'NONE', ( #46053, #17156 ) ) ;
#58172 = CC_DESIGN_PERSON_AND_ORGANIZATION_ASSIGNMENT ( #34871, #60233, ( #61126 ) ) ;
#58173 = DIRECTION ( 'NONE',  ( 1.000000000000000000, -0.000000000000000000, -1.785744754682007245E-16 ) ) ;
#58174 = APPROVAL_STATUS ( 'not_yet_approved' ) ;
#58175 = CC_DESIGN_PERSON_AND_ORGANIZATION_ASSIGNMENT ( #54341, #65097, ( #52991 ) ) ;
#58176 = DIRECTION ( 'NONE',  ( 0.000000000000000000, 0.000000000000000000, -1.000000000000000000 ) ) ;
#58177 = CARTESIAN_POINT ( 'NONE',  ( -1.500000000000002220, 11.74352447854375470, -3.599999999999993427 ) ) ;
#58178 = CARTESIAN_POINT ( 'NONE',  ( -1.501000000000003887, 12.34974226119286200, 5.599999999999972111 ) ) ;
#58179 = ORIENTED_EDGE ( 'NONE', *, *, #55732, .F. ) ;
#58180 = EDGE_CURVE ( 'NONE', #50634, #44875, #56359, .T. ) ;
#58181 = DIRECTION ( 'NONE',  ( 1.000000000000000000, 0.000000000000000000, -1.785744754682007245E-16 ) ) ;
#58182 = EDGE_CURVE ( 'NONE', #15099, #15983, #2141, .T. ) ;
#58183 = CALENDAR_DATE ( 2023, 4, 9 ) ;
#58184 = VERTEX_POINT ( 'NONE', #58474 ) ;
#58185 = CYLINDRICAL_SURFACE ( 'NONE', #16319, 0.2500000000000002220 ) ;
#58186 = ORIENTED_EDGE ( 'NONE', *, *, #65007, .T. ) ;
#58187 = VECTOR ( 'NONE', #20565, 1000.000000000000000 ) ;
#58188 = EDGE_CURVE ( 'NONE', #66024, #32368, #11129, .T. ) ;
#58189 = CIRCLE ( 'NONE', #16199, 0.2500000000000000000 ) ;
#58190 = CIRCLE ( 'NONE', #24719, 3.849999999999992539 ) ;
#58191 = ORIENTED_EDGE ( 'NONE', *, *, #6298, .T. ) ;
#58192 = VECTOR ( 'NONE', #34814, 1000.000000000000000 ) ;
#58193 = CARTESIAN_POINT ( 'NONE',  ( -1.501000000000005219, 3.256475521456245303, -2.450000000000000178 ) ) ;
#58194 = FACE_OUTER_BOUND ( 'NONE', #6816, .T. ) ;
#58195 = ADVANCED_FACE ( 'NONE', ( #63861 ), #3122, .F. ) ;
#58196 = CARTESIAN_POINT ( 'NONE',  ( 27.00000000000008171, 2.000000000000001776, -18.99999999999999289 ) ) ;
#58197 = AXIS2_PLACEMENT_3D ( 'NONE', #59196, #49392, #17381 ) ;
#58198 = ORIENTED_EDGE ( 'NONE', *, *, #6508, .T. ) ;
#58199 = CIRCLE ( 'NONE', #48497, 0.2500000000000002220 ) ;
#58201 = ORIENTED_EDGE ( 'NONE', *, *, #28565, .T. ) ;
#58200 = DIRECTION ( 'NONE',  ( -0.000000000000000000, -1.000000000000000000, -0.000000000000000000 ) ) ;
#58202 = ORIENTED_EDGE ( 'NONE', *, *, #64461, .F. ) ;
#58203 = CARTESIAN_POINT ( 'NONE',  ( 1.499999999999998446, 3.256475521456245303, -7.349999999999984546 ) ) ;
#58204 = ORIENTED_EDGE ( 'NONE', *, *, #66162, .T. ) ;
#58205 = CYLINDRICAL_SURFACE ( 'NONE', #61845, 0.2500000000000002220 ) ;
#58206 = ORIENTED_EDGE ( 'NONE', *, *, #28512, .T. ) ;
#58207 = ORIENTED_EDGE ( 'NONE', *, *, #22398, .T. ) ;
#58208 = FACE_OUTER_BOUND ( 'NONE', #44818, .T. ) ;
#58209 = EDGE_CURVE ( 'NONE', #38881, #16513, #36898, .T. ) ;
#58210 = CARTESIAN_POINT ( 'NONE',  ( 56.15784752061440344, 6.185708860591999425, -5.531437125662610477 ) ) ;
#58211 = FACE_BOUND ( 'NONE', #43806, .T. ) ;
#58212 = DIRECTION ( 'NONE',  ( 1.000000000000000000, 0.000000000000000000, -1.785744754682007245E-16 ) ) ;
#58213 = DIRECTION ( 'NONE',  ( 0.000000000000000000, 0.000000000000000000, -1.000000000000000000 ) ) ;
#58214 = EDGE_CURVE ( 'NONE', #24977, #57048, #53058, .T. ) ;
#58215 = ORIENTED_EDGE ( 'NONE', *, *, #50246, .F. ) ;
#58216 = CYLINDRICAL_SURFACE ( 'NONE', #31177, 2.099999999999997868 ) ;
#58217 = DIRECTION ( 'NONE',  ( -1.000000000000000000, 1.828554710416409096E-16, 3.652049423109066841E-16 ) ) ;
#58218 = CARTESIAN_POINT ( 'NONE',  ( 1.499999999999998446, 4.468911086754459916, 6.399999999999967493 ) ) ;
#58219 = CARTESIAN_POINT ( 'NONE',  ( -29.28418722720530809, 17.00000000000000000, -9.250000000000003553 ) ) ;
#58220 = CARTESIAN_POINT ( 'NONE',  ( -29.26610861537737662, 13.67739542938625874, -26.25000000520391907 ) ) ;
#58221 = CARTESIAN_POINT ( 'NONE',  ( -34.49999999999989342, 14.31316311184463963, -24.55805634495315459 ) ) ;
#58222 = CARTESIAN_POINT ( 'NONE',  ( -1.501000000000005663, 8.106217782649107306, -3.849999999999994316 ) ) ;
#58223 = DIRECTION ( 'NONE',  ( -0.000000000000000000, -0.000000000000000000, -1.000000000000000000 ) ) ;
#58224 = VERTEX_POINT ( 'NONE', #53752 ) ;
#58225 = VECTOR ( 'NONE', #24066, 1000.000000000000000 ) ;
#58226 = DIRECTION ( 'NONE',  ( 1.000000000000000000, -0.000000000000000000, -1.785744754682007492E-16 ) ) ;
#58227 = CARTESIAN_POINT ( 'NONE',  ( -1.501000000000005663, 2.650257738807137553, -4.899999999999992362 ) ) ;
#58228 = EDGE_CURVE ( 'NONE', #17486, #43618, #64523, .T. ) ;
#58229 = VERTEX_POINT ( 'NONE', #2462 ) ;
#58230 = ORIENTED_EDGE ( 'NONE', *, *, #20071, .F. ) ;
#58231 = CARTESIAN_POINT ( 'NONE',  ( -1.501000000000005219, 7.500000000000000888, -1.400000000000002132 ) ) ;
#58232 = DIRECTION ( 'NONE',  ( 1.000000000000000000, 0.000000000000000000, 0.000000000000000000 ) ) ;
#58233 = AXIS2_PLACEMENT_3D ( 'NONE', #9734, #40764, #19877 ) ;
#58235 = EDGE_CURVE ( 'NONE', #17671, #55357, #23922, .T. ) ;
#58234 = AXIS2_PLACEMENT_3D ( 'NONE', #38918, #59847, #39568 ) ;
#58236 = CARTESIAN_POINT ( 'NONE',  ( 66.50000000000008527, 4.100000000000002309, -15.74999999999999645 ) ) ;
#58237 = EDGE_CURVE ( 'NONE', #19928, #41502, #51008, .T. ) ;
#58238 = EDGE_LOOP ( 'NONE', ( #51893, #34130, #12546, #54827 ) ) ;
#58239 = ORIENTED_EDGE ( 'NONE', *, *, #927, .F. ) ;
#58240 = FACE_BOUND ( 'NONE', #35704, .T. ) ;
#58241 = EDGE_LOOP ( 'NONE', ( #9461, #35905, #63328, #29499, #12619, #63823, #33907 ) ) ;
#58242 = CYLINDRICAL_SURFACE ( 'NONE', #44498, 0.2500000000000002220 ) ;
#58243 = DIRECTION ( 'NONE',  ( 0.000000000000000000, 0.000000000000000000, -1.000000000000000000 ) ) ;
#58244 = ORIENTED_EDGE ( 'NONE', *, *, #52377, .F. ) ;
#58245 = CYLINDRICAL_SURFACE ( 'NONE', #38486, 0.2500000000000002220 ) ;
#58246 = AXIS2_PLACEMENT_3D ( 'NONE', #57190, #52132, #5879 ) ;
#58247 = CARTESIAN_POINT ( 'NONE',  ( 44.67652670795491332, 8.583937130089223544, -17.83432864093964554 ) ) ;
#58248 = ORIENTED_EDGE ( 'NONE', *, *, #25068, .F. ) ;
#58249 = CARTESIAN_POINT ( 'NONE',  ( -1.501000000000003443, 4.468911086754459916, 6.399999999999968381 ) ) ;
#58250 = CARTESIAN_POINT ( 'NONE',  ( -29.69441725820187727, 13.86952111037266810, -5.195976397648914613 ) ) ;
#58251 = VERTEX_POINT ( 'NONE', #65833 ) ;
#58252 = CARTESIAN_POINT ( 'NONE',  ( -1.500000000000002887, 11.74352447854375470, -7.349999999999982769 ) ) ;
#58253 = APPROVAL_STATUS ( 'not_yet_approved' ) ;
#58254 = EDGE_CURVE ( 'NONE', #27462, #38722, #13911, .T. ) ;
#58255 = CARTESIAN_POINT ( 'NONE',  ( -53.49999999999991473, 2.725650494082854980, -35.15658200709727055 ) ) ;
#58256 = ORIENTED_EDGE ( 'NONE', *, *, #33800, .F. ) ;
#58257 = DIRECTION ( 'NONE',  ( 0.000000000000000000, 0.000000000000000000, -1.000000000000000000 ) ) ;
#58258 = ORIENTED_EDGE ( 'NONE', *, *, #41188, .T. ) ;
#58259 = EDGE_CURVE ( 'NONE', #51903, #47042, #40499, .T. ) ;
#58260 = LINE ( 'NONE', #62970, #63387 ) ;
#58261 = CARTESIAN_POINT ( 'NONE',  ( 47.46364543771806410, 11.10258500086342437, -40.70717145294139527 ) ) ;
#58262 = AXIS2_PLACEMENT_3D ( 'NONE', #60619, #24501, #20121 ) ;
#58263 = DIRECTION ( 'NONE',  ( 1.000000000000000000, -0.000000000000000000, -1.785744754682007245E-16 ) ) ;
#58264 = FACE_OUTER_BOUND ( 'NONE', #29100, .T. ) ;
#58265 = VERTEX_POINT ( 'NONE', #9142 ) ;
#58266 = DIRECTION ( 'NONE',  ( 0.000000000000000000, 0.000000000000000000, -1.000000000000000000 ) ) ;
#58267 = ADVANCED_FACE ( 'NONE', ( #44576 ), #60786, .F. ) ;
#58268 = DIRECTION ( 'NONE',  ( 1.000000000000000000, -0.000000000000000000, -1.785744754682007245E-16 ) ) ;
#58269 = EDGE_LOOP ( 'NONE', ( #30248, #2744, #8992, #7894 ) ) ;
#58270 = CARTESIAN_POINT ( 'NONE',  ( 1.499999999999998446, 2.044039956158029803, -3.149999999999999023 ) ) ;
#58271 = CYLINDRICAL_SURFACE ( 'NONE', #38694, 3.849999999999999201 ) ;
#58272 = EDGE_CURVE ( 'NONE', #9296, #50486, #30719, .T. ) ;
#58273 = CARTESIAN_POINT ( 'NONE',  ( -36.52525702279106667, 16.84108300781776180, -11.79405714572278185 ) ) ;
#58274 = ORIENTED_EDGE ( 'NONE', *, *, #18443, .T. ) ;
#58275 = EDGE_CURVE ( 'NONE', #1669, #51926, #3611, .T. ) ;
#58276 = AXIS2_PLACEMENT_3D ( 'NONE', #19190, #47652, #28066 ) ;
#58277 = CARTESIAN_POINT ( 'NONE',  ( -56.72873395380238293, 3.545958016027795701, -3.219632921733180719 ) ) ;
#58278 = LOCAL_TIME ( 9, 13, 8.000000000000000000, #66504 ) ;
#58279 = DIRECTION ( 'NONE',  ( 0.000000000000000000, 0.000000000000000000, -1.000000000000000000 ) ) ;
#58280 = CARTESIAN_POINT ( 'NONE',  ( 53.50000000000007105, 4.100000000000002309, -26.24999999999999289 ) ) ;
#58281 = VERTEX_POINT ( 'NONE', #14910 ) ;
#58282 = AXIS2_PLACEMENT_3D ( 'NONE', #31882, #7271, #6273 ) ;
#58283 = EDGE_CURVE ( 'NONE', #62806, #65083, #59626, .T. ) ;
#58284 = CARTESIAN_POINT ( 'NONE',  ( -1.501000000000005663, 4.468911086754460804, -5.499999999999991118 ) ) ;
#58285 = CARTESIAN_POINT ( 'NONE',  ( 44.53713962270384741, 8.353665132586064246, 24.58806140700424692 ) ) ;
#58286 = PERSON ( 'NAUO-PER8', 'UNSPECIFIED', 'UNSPECIFIED', ('UNSPECIFIED'), ('UNSPECIFIED'), ('UNSPECIFIED') ) ;
#58287 = DIRECTION ( 'NONE',  ( -3.652049423109066841E-16, 0.000000000000000000, -1.000000000000000000 ) ) ;
#58288 = LINE ( 'NONE', #6989, #44500 ) ;
#58289 = DIRECTION ( 'NONE',  ( 1.000000000000000000, 0.000000000000000000, -1.785744754682007245E-16 ) ) ;
#58290 = CYLINDRICAL_SURFACE ( 'NONE', #59799, 0.2500000000000000000 ) ;
#58291 = ORIENTED_EDGE ( 'NONE', *, *, #23767, .T. ) ;
#58292 = ORIENTED_EDGE ( 'NONE', *, *, #9364, .T. ) ;
#58293 = EDGE_CURVE ( 'NONE', #20758, #21336, #35776, .T. ) ;
#58294 = EDGE_LOOP ( 'NONE', ( #27166, #4504, #52464 ) ) ;
#58295 = EDGE_LOOP ( 'NONE', ( #7162, #15821, #53266, #12572 ) ) ;
#58296 = DIRECTION ( 'NONE',  ( 0.000000000000000000, 0.000000000000000000, -1.000000000000000000 ) ) ;
#58297 = DIRECTION ( 'NONE',  ( 0.000000000000000000, 0.000000000000000000, 1.000000000000000000 ) ) ;
#58298 = CYLINDRICAL_SURFACE ( 'NONE', #65459, 0.2500000000000002220 ) ;
#58299 = CARTESIAN_POINT ( 'NONE',  ( -1.500000000000002887, 2.650257738807137553, -7.249999999999984901 ) ) ;
#58300 = VERTEX_POINT ( 'NONE', #20302 ) ;
#58301 = FACE_OUTER_BOUND ( 'NONE', #38352, .T. ) ;
#58302 = CARTESIAN_POINT ( 'NONE',  ( -1.500000000000002220, 8.712435565298214613, -4.199999999999993072 ) ) ;
#58303 = FACE_BOUND ( 'NONE', #36679, .T. ) ;
#58304 = EDGE_LOOP ( 'NONE', ( #5803, #19412, #55356, #59267 ) ) ;
#58305 = CARTESIAN_POINT ( 'NONE',  ( 0.000000000000000000, 4.233333333333332504, 0.000000000000000000 ) ) ;
#58306 = DIRECTION ( 'NONE',  ( 1.000000000000000000, 0.000000000000000000, -1.785744754682007245E-16 ) ) ;
#58307 = DIRECTION ( 'NONE',  ( -1.000000000000000000, -0.000000000000000000, 1.785744754682007245E-16 ) ) ;
#58308 = EDGE_LOOP ( 'NONE', ( #34366, #23932, #22526, #25672 ) ) ;
#58309 = CARTESIAN_POINT ( 'NONE',  ( -1.500000000000002220, 2.044039956158029803, -3.399999999999999023 ) ) ;
#58310 = LINE ( 'NONE', #32640, #1622 ) ;
#58311 = CARTESIAN_POINT ( 'NONE',  ( -30.49999999999992184, 14.00000000000000533, -36.87701665379258742 ) ) ;
#58312 = EDGE_CURVE ( 'NONE', #7193, #7353, #7897, .T. ) ;
#58313 = ADVANCED_FACE ( 'NONE', ( #19291 ), #8812, .F. ) ;
#58314 = CARTESIAN_POINT ( 'NONE',  ( 7.500000000000000000, 8.500000000000000000, -9.184850993605147944E-16 ) ) ;
#58315 = EDGE_CURVE ( 'NONE', #60101, #39949, #5104, .T. ) ;
#58316 = ORIENTED_EDGE ( 'NONE', *, *, #29444, .T. ) ;
#58317 = ORIENTED_EDGE ( 'NONE', *, *, #39062, .T. ) ;
#58318 = DIRECTION ( 'NONE',  ( 1.000000000000000000, 0.000000000000000000, 0.000000000000000000 ) ) ;
#58319 = ORIENTED_EDGE ( 'NONE', *, *, #62804, .F. ) ;
#58320 = DIRECTION ( 'NONE',  ( 0.000000000000000000, 0.000000000000000000, -1.000000000000000000 ) ) ;
#58321 = CYLINDRICAL_SURFACE ( 'NONE', #57176, 0.2500000000000002220 ) ;
#58322 = EDGE_LOOP ( 'NONE', ( #39098, #24487 ) ) ;
#58323 = DIRECTION ( 'NONE',  ( 0.000000000000000000, 0.000000000000000000, -1.000000000000000000 ) ) ;
#58324 = FACE_BOUND ( 'NONE', #12144, .T. ) ;
#58325 = AXIS2_PLACEMENT_3D ( 'NONE', #65536, #19329, #38550 ) ;
#58326 = LOCAL_TIME ( 9, 13, 8.000000000000000000, #31722 ) ;
#58327 = ORIENTED_EDGE ( 'NONE', *, *, #31856, .T. ) ;
#58328 = ORIENTED_EDGE ( 'NONE', *, *, #45963, .T. ) ;
#58329 = CARTESIAN_POINT ( 'NONE',  ( -28.98796816457512548, 17.00000000000019540, -40.75000000000003553 ) ) ;
#58331 = VERTEX_POINT ( 'NONE', #34768 ) ;
#58330 = DIRECTION ( 'NONE',  ( 0.000000000000000000, 0.000000000000000000, -1.000000000000000000 ) ) ;
#58332 = VECTOR ( 'NONE', #9574, 1000.000000000000000 ) ;
#58333 = COORDINATED_UNIVERSAL_TIME_OFFSET ( 1, 0, .AHEAD. ) ;
#58334 = AXIS2_PLACEMENT_3D ( 'NONE', #30222, #61616, #21785 ) ;
#58335 = EDGE_LOOP ( 'NONE', ( #45769, #43746 ) ) ;
#58336 = CARTESIAN_POINT ( 'NONE',  ( -1.501000000000004775, 0.8316043908598138579, 1.749999999999984901 ) ) ;
#58337 = ORIENTED_EDGE ( 'NONE', *, *, #41995, .F. ) ;
#58338 = DIRECTION ( 'NONE',  ( -1.000000000000000000, -0.000000000000000000, 1.785744754682007245E-16 ) ) ;
#58339 = EDGE_LOOP ( 'NONE', ( #29141, #37041 ) ) ;
#58340 = CARTESIAN_POINT ( 'NONE',  ( -1.501000000000004775, 3.862693304105353054, -7.968809475959898873E-15 ) ) ;
#58341 = DIRECTION ( 'NONE',  ( 0.000000000000000000, 0.000000000000000000, -1.000000000000000000 ) ) ;
#58342 = PERSON_AND_ORGANIZATION ( #44495, #25469 ) ;
#58343 = CARTESIAN_POINT ( 'NONE',  ( -53.49999999999992184, 4.100000000000002309, 28.35000000000000142 ) ) ;
#58344 = CARTESIAN_POINT ( 'NONE',  ( 1.499999999999998446, 14.16839560914018570, -5.249999999999989342 ) ) ;
#58345 = EDGE_LOOP ( 'NONE', ( #39545, #10260, #31339 ) ) ;
#58346 = EDGE_CURVE ( 'NONE', #2311, #4807, #27150, .T. ) ;
#58347 = CYLINDRICAL_SURFACE ( 'NONE', #4635, 0.2500000000000002220 ) ;
#58348 = EDGE_LOOP ( 'NONE', ( #7056, #62484, #55750, #26535 ) ) ;
#58349 = CARTESIAN_POINT ( 'NONE',  ( -1.501000000000004331, 6.287564434701784499, 3.249999999999977351 ) ) ;
#58350 = CARTESIAN_POINT ( 'NONE',  ( 63.81247533285782936, 6.130520848426056268, -16.30364882959370476 ) ) ;
#58351 = CARTESIAN_POINT ( 'NONE',  ( 45.97250940056100177, 10.03306339011472659, -19.23882218334571093 ) ) ;
#58352 = CARTESIAN_POINT ( 'NONE',  ( -6.499999999999913847, 3.668155236727787649, -23.00000000000000000 ) ) ;
#58353 = ADVANCED_FACE ( 'NONE', ( #44897 ), #18945, .F. ) ;
#58354 = DIRECTION ( 'NONE',  ( 0.000000000000000000, 0.000000000000000000, -1.000000000000000000 ) ) ;
#58355 = CIRCLE ( 'NONE', #29207, 0.2500000000000000000 ) ;
#58356 = FACE_OUTER_BOUND ( 'NONE', #35189, .T. ) ;
#58357 = PLANE ( 'NONE',  #1780 ) ;
#58358 = CARTESIAN_POINT ( 'NONE',  ( 45.89984334350091899, 9.241895094633477470, 2.331017535753908909 ) ) ;
#58359 = DIRECTION ( 'NONE',  ( 1.000000000000000000, -0.000000000000000000, -0.000000000000000000 ) ) ;
#58360 = VECTOR ( 'NONE', #66615, 1000.000000000000000 ) ;
#58361 = ORIENTED_EDGE ( 'NONE', *, *, #35941, .F. ) ;
#58362 = DIRECTION ( 'NONE',  ( 0.000000000000000000, 0.000000000000000000, -1.000000000000000000 ) ) ;
#58364 = EDGE_LOOP ( 'NONE', ( #9183, #11950, #59021, #58010 ) ) ;
#58363 = DIRECTION ( 'NONE',  ( 0.000000000000000000, 0.000000000000000000, -1.000000000000000000 ) ) ;
#58365 = FACE_OUTER_BOUND ( 'NONE', #9508, .T. ) ;
#58366 = CARTESIAN_POINT ( 'NONE',  ( -1.500000000000000888, 12.95596004384197109, 3.849999999999977884 ) ) ;
#58367 = CARTESIAN_POINT ( 'NONE',  ( 1.499999999999998446, 2.650257738807137553, -4.899999999999993250 ) ) ;
#58368 = PLANE ( 'NONE',  #17724 ) ;
#58369 = ORIENTED_EDGE ( 'NONE', *, *, #57101, .F. ) ;
#58370 = AXIS2_PLACEMENT_3D ( 'NONE', #38406, #6424, #47240 ) ;
#58371 = AXIS2_PLACEMENT_3D ( 'NONE', #10245, #51421, #21722 ) ;
#58372 = ADVANCED_FACE ( 'NONE', ( #60112 ), #29707, .F. ) ;
#58373 = ORIENTED_EDGE ( 'NONE', *, *, #18678, .T. ) ;
#58374 = AXIS2_PLACEMENT_3D ( 'NONE', #62403, #15839, #42117 ) ;
#58375 = CIRCLE ( 'NONE', #42208, 4.000000000000000000 ) ;
#58376 = DIRECTION ( 'NONE',  ( 0.000000000000000000, 0.000000000000000000, -1.000000000000000000 ) ) ;
#58377 = FACE_OUTER_BOUND ( 'NONE', #15910, .T. ) ;
#58378 = DIRECTION ( 'NONE',  ( -1.000000000000000000, -0.000000000000000000, 1.785744754682007245E-16 ) ) ;
#58379 = CARTESIAN_POINT ( 'NONE',  ( -1.500000000000000666, 7.500000000000000000, 4.899999999999974598 ) ) ;
#58380 = FACE_BOUND ( 'NONE', #36489, .T. ) ;
#58381 = VERTEX_POINT ( 'NONE', #45255 ) ;
#58382 = DIRECTION ( 'NONE',  ( 1.000000000000000000, 0.000000000000000000, -1.785744754682007245E-16 ) ) ;
#58383 = ORIENTED_EDGE ( 'NONE', *, *, #46386, .T. ) ;
#58384 = CARTESIAN_POINT ( 'NONE',  ( -27.29190334872560797, 17.00000000000000000, 30.25000000000000711 ) ) ;
#58385 = ORIENTED_EDGE ( 'NONE', *, *, #2862, .T. ) ;
#58386 = CARTESIAN_POINT ( 'NONE',  ( 28.50000000000007816, -18.22374841615669183, 23.00000000000000711 ) ) ;
#58387 = LINE ( 'NONE', #63769, #9147 ) ;
#58388 = DIRECTION ( 'NONE',  ( 1.000000000000000000, 0.000000000000000000, -4.081702296416018955E-16 ) ) ;
#58389 = EDGE_CURVE ( 'NONE', #49540, #48796, #9480, .T. ) ;
#58390 = CARTESIAN_POINT ( 'NONE',  ( 48.00000000000008527, 2.000000000000001776, 40.75000000000000000 ) ) ;
#58391 = ORIENTED_EDGE ( 'NONE', *, *, #61337, .F. ) ;
#58392 = EDGE_LOOP ( 'NONE', ( #59625, #46848, #15466, #48955 ) ) ;
#58393 = DIRECTION ( 'NONE',  ( 0.000000000000000000, 0.000000000000000000, -1.000000000000000000 ) ) ;
#58394 = CARTESIAN_POINT ( 'NONE',  ( 60.00000000000008527, 2.000000000000001776, 11.90000000000001634 ) ) ;
#58395 = CIRCLE ( 'NONE', #48645, 0.2500000000000002220 ) ;
#58396 = AXIS2_PLACEMENT_3D ( 'NONE', #49847, #24853, #55558 ) ;
#58397 = FACE_OUTER_BOUND ( 'NONE', #32568, .T. ) ;
#58398 = DIRECTION ( 'NONE',  ( -1.000000000000000000, -0.000000000000000000, 3.652049423109066841E-16 ) ) ;
#58399 = CARTESIAN_POINT ( 'NONE',  ( -1.500000000000002442, 12.95596004384197109, -4.799999999999990941 ) ) ;
#58400 = SECURITY_CLASSIFICATION_LEVEL ( 'unclassified' ) ;
#58401 = AXIS2_PLACEMENT_3D ( 'NONE', #47872, #1663, #63399 ) ;
#58402 = FACE_OUTER_BOUND ( 'NONE', #19437, .T. ) ;
#58404 = EDGE_CURVE ( 'NONE', #33812, #36524, #58580, .T. ) ;
#58403 = DIRECTION ( 'NONE',  ( 1.000000000000000000, -0.000000000000000000, -1.785744754682007245E-16 ) ) ;
#58405 = ORIENTED_EDGE ( 'NONE', *, *, #17441, .F. ) ;
#58406 = CARTESIAN_POINT ( 'NONE',  ( 1.499999999999998446, 5.681346652052677193, -1.050000000000004263 ) ) ;
#58407 = CARTESIAN_POINT ( 'NONE',  ( -56.29242415253069254, 2.271877370719394218, 35.68052588885271348 ) ) ;
#58408 = AXIS2_PLACEMENT_3D ( 'NONE', #57216, #47405, #26487 ) ;
#58410 = CARTESIAN_POINT ( 'NONE',  ( -1.501000000000004775, 9.924871130596431001, 0.2499999999999912292 ) ) ;
#58409 = AXIS2_PLACEMENT_3D ( 'NONE', #44593, #60458, #29721 ) ;
#58411 = ORIENTED_EDGE ( 'NONE', *, *, #42344, .F. ) ;
#58412 = CARTESIAN_POINT ( 'NONE',  ( 1.499999999999998446, 13.56217782649107839, -1.850000000000001199 ) ) ;
#58413 = EDGE_CURVE ( 'NONE', #28562, #55619, #51001, .T. ) ;
#58414 = DIRECTION ( 'NONE',  ( 0.000000000000000000, 0.000000000000000000, 1.000000000000000000 ) ) ;
#58415 = CARTESIAN_POINT ( 'NONE',  ( -30.49999999999992895, 11.50000000000000355, 36.75000000000000000 ) ) ;
#58416 = DIRECTION ( 'NONE',  ( 0.000000000000000000, 0.000000000000000000, -1.000000000000000000 ) ) ;
#58417 = CARTESIAN_POINT ( 'NONE',  ( -25.68717373423285366, 15.86883317781105340, 9.250000000000008882 ) ) ;
#58418 = EDGE_CURVE ( 'NONE', #20846, #19783, #51685, .T. ) ;
#58419 = CARTESIAN_POINT ( 'NONE',  ( -1.500000000000001332, 6.287564434701784499, 0.9499999999999884093 ) ) ;
#58420 = DIRECTION ( 'NONE',  ( -1.000000000000000000, 0.000000000000000000, 0.000000000000000000 ) ) ;
#58421 = CARTESIAN_POINT ( 'NONE',  ( -1.501000000000005219, 6.893782217350892694, -2.699999999999999289 ) ) ;
#58422 = DIRECTION ( 'NONE',  ( 0.000000000000000000, 0.000000000000000000, 1.000000000000000000 ) ) ;
#58423 = VERTEX_POINT ( 'NONE', #32403 ) ;
#58424 = EDGE_CURVE ( 'NONE', #29722, #23243, #1067, .T. ) ;
#58425 = SECURITY_CLASSIFICATION_LEVEL ( 'unclassified' ) ;
#58426 = DIRECTION ( 'NONE',  ( 1.000000000000000000, -0.000000000000000000, -1.785744754682007245E-16 ) ) ;
#58427 = ORIENTED_EDGE ( 'NONE', *, *, #47366, .F. ) ;
#58428 = DIRECTION ( 'NONE',  ( 1.000000000000000000, 0.000000000000000000, -1.785744754682007245E-16 ) ) ;
#58429 = DIRECTION ( 'NONE',  ( 1.000000000000000000, -0.000000000000000000, -1.785744754682007245E-16 ) ) ;
#58430 = ORIENTED_EDGE ( 'NONE', *, *, #49509, .T. ) ;
#58431 = ORIENTED_EDGE ( 'NONE', *, *, #39945, .T. ) ;
#58432 = ORIENTED_EDGE ( 'NONE', *, *, #57064, .T. ) ;
#58433 = FACE_OUTER_BOUND ( 'NONE', #20779, .T. ) ;
#58434 = AXIS2_PLACEMENT_3D ( 'NONE', #61490, #21664, #11521 ) ;
#58435 = FACE_OUTER_BOUND ( 'NONE', #24941, .T. ) ;
#58436 = ORIENTED_EDGE ( 'NONE', *, *, #27220, .F. ) ;
#58437 = AXIS2_PLACEMENT_3D ( 'NONE', #60033, #14171, #13831 ) ;
#58438 = VECTOR ( 'NONE', #29157, 1000.000000000000000 ) ;
#58439 = ORIENTED_EDGE ( 'NONE', *, *, #37280, .F. ) ;
#58440 = ORIENTED_EDGE ( 'NONE', *, *, #57042, .T. ) ;
#58441 = EDGE_CURVE ( 'NONE', #60347, #23761, #29439, .T. ) ;
#58442 = ORIENTED_EDGE ( 'NONE', *, *, #61909, .F. ) ;
#58443 = CIRCLE ( 'NONE', #268, 3.849999999999999201 ) ;
#58444 = ORIENTED_EDGE ( 'NONE', *, *, #23167, .T. ) ;
#58445 = EDGE_LOOP ( 'NONE', ( #34229, #1350, #60814, #983 ) ) ;
#58446 = VECTOR ( 'NONE', #39233, 1000.000000000000000 ) ;
#58447 = CYLINDRICAL_SURFACE ( 'NONE', #27874, 0.2500000000000002220 ) ;
#58448 = EDGE_CURVE ( 'NONE', #36776, #11740, #33733, .T. ) ;
#58449 = CARTESIAN_POINT ( 'NONE',  ( -6.499999999999841016, 4.010946940984172038, 1.754050141395862461 ) ) ;
#58450 = SPHERICAL_SURFACE ( 'NONE', #12821, 4.000000000000000000 ) ;
#58451 = ORIENTED_EDGE ( 'NONE', *, *, #35515, .F. ) ;
#58452 = DIRECTION ( 'NONE',  ( 0.000000000000000000, 0.000000000000000000, -1.000000000000000000 ) ) ;
#58453 = CARTESIAN_POINT ( 'NONE',  ( -66.49999999999991473, 4.100000000000002309, -26.24999999999999289 ) ) ;
#58454 = ORIENTED_EDGE ( 'NONE', *, *, #20331, .F. ) ;
#58455 = AXIS2_PLACEMENT_3D ( 'NONE', #6968, #43050, #64638 ) ;
#58456 = VECTOR ( 'NONE', #16966, 1000.000000000000000 ) ;
#58457 = ORIENTED_EDGE ( 'NONE', *, *, #53662, .F. ) ;
#58458 = DIRECTION ( 'NONE',  ( 0.000000000000000000, 0.000000000000000000, -1.000000000000000000 ) ) ;
#58459 = CIRCLE ( 'NONE', #4546, 4.000000000000000000 ) ;
#58460 = CARTESIAN_POINT ( 'NONE',  ( -53.49999999999992184, 6.000000000000001776, 26.25000000000000711 ) ) ;
#58461 = VECTOR ( 'NONE', #6947, 1000.000000000000000 ) ;
#58462 = CARTESIAN_POINT ( 'NONE',  ( 53.47851540529185144, 5.142127381524239205, 3.406998584436700561 ) ) ;
#58463 = ADVANCED_FACE ( 'NONE', ( #26674 ), #31069, .T. ) ;
#58464 = DIRECTION ( 'NONE',  ( 1.000000000000000000, 0.000000000000000000, -1.785744754682007245E-16 ) ) ;
#58465 = DIRECTION ( 'NONE',  ( 0.000000000000000000, -1.000000000000000000, 0.000000000000000000 ) ) ;
#58466 = CARTESIAN_POINT ( 'NONE',  ( 1.499999999999998446, 0.8316043908598138579, -5.499999999999992006 ) ) ;
#58467 = CARTESIAN_POINT ( 'NONE',  ( -56.14996540617340770, 6.200063422019904458, 15.88916201922244120 ) ) ;
#58469 = CARTESIAN_POINT ( 'NONE',  ( -50.99999999999992184, 22.00000000000000355, 19.75000000000001066 ) ) ;
#58468 =( LENGTH_UNIT ( ) NAMED_UNIT ( * ) SI_UNIT ( .MILLI., .METRE. ) );
#58470 = CARTESIAN_POINT ( 'NONE',  ( -36.60985404157692358, 16.89341466461324970, 22.27887075837722008 ) ) ;
#58471 = VERTEX_POINT ( 'NONE', #47268 ) ;
#58472 = ORIENTED_EDGE ( 'NONE', *, *, #35458, .T. ) ;
#58473 = DIRECTION ( 'NONE',  ( 1.000000000000000000, -0.000000000000000000, -1.785744754682007245E-16 ) ) ;
#58474 = CARTESIAN_POINT ( 'NONE',  ( -1.500000000000002665, 4.468911086754460804, -6.899999999999986144 ) ) ;
#58475 = ORIENTED_EDGE ( 'NONE', *, *, #63785, .F. ) ;
#58476 = DIRECTION ( 'NONE',  ( 0.000000000000000000, 0.000000000000000000, 1.000000000000000000 ) ) ;
#58477 = CARTESIAN_POINT ( 'NONE',  ( -1.501000000000003887, 6.287564434701783611, 6.549999999999969624 ) ) ;
#58478 = ORIENTED_EDGE ( 'NONE', *, *, #63878, .T. ) ;
#58479 = CIRCLE ( 'NONE', #7801, 0.2500000000000002220 ) ;
#58480 = ADVANCED_FACE ( 'NONE', ( #25689 ), #21636, .F. ) ;
#58481 = FACE_BOUND ( 'NONE', #54012, .T. ) ;
#58482 = ORIENTED_EDGE ( 'NONE', *, *, #36544, .F. ) ;
#58483 = DIRECTION ( 'NONE',  ( 0.000000000000000000, 0.000000000000000000, -1.000000000000000000 ) ) ;
#58484 = CARTESIAN_POINT ( 'NONE',  ( -1.500000000000001554, 2.650257738807137553, -8.619509353926670755E-15 ) ) ;
#58485 = CIRCLE ( 'NONE', #29359, 4.000000000000000000 ) ;
#58486 = CYLINDRICAL_SURFACE ( 'NONE', #2290, 3.999999999999996447 ) ;
#58487 = VECTOR ( 'NONE', #9092, 1000.000000000000000 ) ;
#58488 = ORIENTED_EDGE ( 'NONE', *, *, #49682, .T. ) ;
#58489 = DIRECTION ( 'NONE',  ( 1.000000000000000000, 0.000000000000000000, -1.785744754682007245E-16 ) ) ;
#58490 = DIRECTION ( 'NONE',  ( 0.000000000000000000, 0.000000000000000000, -1.000000000000000000 ) ) ;
#58491 = ORIENTED_EDGE ( 'NONE', *, *, #15316, .T. ) ;
#58492 = FACE_OUTER_BOUND ( 'NONE', #57994, .T. ) ;
#58493 = DIRECTION ( 'NONE',  ( 1.000000000000000000, -0.000000000000000000, -1.785744754682007245E-16 ) ) ;
#58494 = CARTESIAN_POINT ( 'NONE',  ( 1.499999999999998446, 10.53108891324553831, -0.3500000000000079714 ) ) ;
#58495 = EDGE_CURVE ( 'NONE', #23563, #64395, #36948, .T. ) ;
#58496 = CARTESIAN_POINT ( 'NONE',  ( 1.499999999999998446, 8.712435565298214613, 6.549999999999968736 ) ) ;
#58497 = CIRCLE ( 'NONE', #29371, 0.2500000000000002220 ) ;
#58498 = EDGE_LOOP ( 'NONE', ( #31116, #59751 ) ) ;
#58499 = CARTESIAN_POINT ( 'NONE',  ( -1.501000000000003443, 13.56217782649107839, 6.999999999999967137 ) ) ;
#58500 = EDGE_CURVE ( 'NONE', #52820, #56687, #53021, .T. ) ;
#58501 = PERSON_AND_ORGANIZATION ( #195, #48276 ) ;
#58502 = CIRCLE ( 'NONE', #2490, 0.2500000000000002220 ) ;
#58503 = ORIENTED_EDGE ( 'NONE', *, *, #38527, .F. ) ;
#58505 = CARTESIAN_POINT ( 'NONE',  ( -1.501000000000003887, 6.287564434701783611, 5.599999999999972111 ) ) ;
#58504 = CIRCLE ( 'NONE', #13272, 0.2500000000000002220 ) ;
#58506 = ORIENTED_EDGE ( 'NONE', *, *, #57802, .T. ) ;
#58507 = EDGE_CURVE ( 'NONE', #51372, #36252, #48840, .T. ) ;
#58508 = AXIS2_PLACEMENT_3D ( 'NONE', #42680, #1234, #42362 ) ;
#58509 = ORIENTED_EDGE ( 'NONE', *, *, #23399, .F. ) ;
#58510 = ORIENTED_EDGE ( 'NONE', *, *, #23938, .F. ) ;
#58511 = CARTESIAN_POINT ( 'NONE',  ( 53.49456995611588184, 2.833797592310087765, -17.43075757970657236 ) ) ;
#58512 = DIRECTION ( 'NONE',  ( -3.652049423109066841E-16, -0.000000000000000000, -1.000000000000000000 ) ) ;
#58513 = CARTESIAN_POINT ( 'NONE',  ( -1.501000000000005219, 2.650257738807137553, -0.9500000000000063949 ) ) ;
#58514 = ORIENTED_EDGE ( 'NONE', *, *, #16531, .F. ) ;
#58516 = VERTEX_POINT ( 'NONE', #62798 ) ;
#58515 = DIRECTION ( 'NONE',  ( 1.000000000000000000, 0.000000000000000000, -0.000000000000000000 ) ) ;
#58517 = VERTEX_POINT ( 'NONE', #401 ) ;
#58518 = CARTESIAN_POINT ( 'NONE',  ( -7.999999999999913847, 2.000000000000001776, -23.00000000000000000 ) ) ;
#58519 = VERTEX_POINT ( 'NONE', #717 ) ;
#58520 = DIRECTION ( 'NONE',  ( 0.000000000000000000, 0.000000000000000000, -1.000000000000000000 ) ) ;
#58521 = VERTEX_POINT ( 'NONE', #57721 ) ;
#58522 = VERTEX_POINT ( 'NONE', #46272 ) ;
#58523 = EDGE_CURVE ( 'NONE', #43751, #59041, #42516, .T. ) ;
#58524 = AXIS2_PLACEMENT_3D ( 'NONE', #65712, #28950, #23574 ) ;
#58525 = CARTESIAN_POINT ( 'NONE',  ( 25.70096189432343792, 22.00000000000000355, -1.249999999999995115 ) ) ;
#58526 = AXIS2_PLACEMENT_3D ( 'NONE', #63534, #44250, #18313 ) ;
#58527 = CARTESIAN_POINT ( 'NONE',  ( 56.52875600305966941, 5.391119886065835587, -6.927863095581767716 ) ) ;
#58528 = FACE_BOUND ( 'NONE', #29428, .T. ) ;
#58529 = CARTESIAN_POINT ( 'NONE',  ( -1.500000000000000666, 2.650257738807137553, 4.899999999999972822 ) ) ;
#58530 = LINE ( 'NONE', #37228, #35047 ) ;
#58531 = AXIS2_PLACEMENT_3D ( 'NONE', #49823, #3602, #44726 ) ;
#58532 = ORIENTED_EDGE ( 'NONE', *, *, #57732, .T. ) ;
#58533 = APPROVAL ( #18655, 'UNKNOWN' ) ;
#58534 = CARTESIAN_POINT ( 'NONE',  ( -1.501000000000005663, 2.044039956158029803, -4.549999999999993605 ) ) ;
#58535 = DIRECTION ( 'NONE',  ( -1.000000000000000000, -0.000000000000000000, 1.785744754682007245E-16 ) ) ;
#58536 = AXIS2_PLACEMENT_3D ( 'NONE', #14844, #19901, #60393 ) ;
#58537 = CYLINDRICAL_SURFACE ( 'NONE', #54744, 0.2500000000000002220 ) ;
#58538 = CARTESIAN_POINT ( 'NONE',  ( -27.03589838486260177, 17.00000000000000000, -9.250000000000005329 ) ) ;
#58539 = ADVANCED_FACE ( 'NONE', ( #36770 ), #26357, .F. ) ;
#58540 = LINE ( 'NONE', #6918, #33848 ) ;
#58541 = DIRECTION ( 'NONE',  ( 1.000000000000000000, 0.000000000000000000, -1.785744754682007245E-16 ) ) ;
#58542 = CARTESIAN_POINT ( 'NONE',  ( 1.499999999999998446, 2.044039956158029803, -5.949999999999989519 ) ) ;
#58543 = AXIS2_PLACEMENT_3D ( 'NONE', #31719, #52338, #52686 ) ;
#58544 = EDGE_CURVE ( 'NONE', #8453, #11581, #1456, .T. ) ;
#58545 = CARTESIAN_POINT ( 'NONE',  ( -34.49999999999992184, 2.000000000000001776, -6.750000000000000000 ) ) ;
#58546 = EDGE_LOOP ( 'NONE', ( #38880, #39150, #58179, #48740, #24705, #59106 ) ) ;
#58547 = EDGE_CURVE ( 'NONE', #40810, #43299, #20705, .T. ) ;
#58548 = VECTOR ( 'NONE', #54883, 1000.000000000000000 ) ;
#58549 = CARTESIAN_POINT ( 'NONE',  ( 53.50000000000007105, 22.00000000000000355, -3.749999999999994671 ) ) ;
#58550 = PLANE ( 'NONE',  #17610 ) ;
#58551 = VERTEX_POINT ( 'NONE', #16896 ) ;
#58552 = EDGE_LOOP ( 'NONE', ( #42333, #57891, #53932, #62044, #20527, #39451, #42047, #52539 ) ) ;
#58553 = CYLINDRICAL_SURFACE ( 'NONE', #31835, 0.2500000000000000000 ) ;
#58554 = ADVANCED_FACE ( 'NONE', ( #21292 ), #67, .F. ) ;
#58555 = CARTESIAN_POINT ( 'NONE',  ( 1.499999999999998446, 8.106217782649107306, 0.5999999999999892086 ) ) ;
#58556 = VECTOR ( 'NONE', #58493, 1000.000000000000000 ) ;
#58557 = CARTESIAN_POINT ( 'NONE',  ( 28.29903810567673617, -18.22374841615669183, -22.24999999999999289 ) ) ;
#58558 = VERTEX_POINT ( 'NONE', #10487 ) ;
#58559 = ORIENTED_EDGE ( 'NONE', *, *, #15742, .T. ) ;
#58560 = ADVANCED_FACE ( 'NONE', ( #36445 ), #5768, .F. ) ;
#58561 = FACE_BOUND ( 'NONE', #52289, .T. ) ;
#58562 = ORIENTED_EDGE ( 'NONE', *, *, #31149, .T. ) ;
#58563 = CARTESIAN_POINT ( 'NONE',  ( -50.99999999999992184, 22.00000000000000355, 11.75000000000000711 ) ) ;
#58564 = CARTESIAN_POINT ( 'NONE',  ( -1.501000000000003887, 12.95596004384197109, 4.549999999999975842 ) ) ;
#58565 = VERTEX_POINT ( 'NONE', #2070 ) ;
#58566 = CARTESIAN_POINT ( 'NONE',  ( 41.45266881412207738, 11.47444269511737858, 40.75000000000000000 ) ) ;
#58567 = CARTESIAN_POINT ( 'NONE',  ( 47.65919212147598216, 11.57228939919308530, -19.74999999999143796 ) ) ;
#58568 = VERTEX_POINT ( 'NONE', #58399 ) ;
#58569 = CARTESIAN_POINT ( 'NONE',  ( -1.500000000000002665, 3.862693304105353054, -6.549999999999987388 ) ) ;
#58570 = CARTESIAN_POINT ( 'NONE',  ( -1.501000000000003887, 9.924871130596431001, 5.599999999999972111 ) ) ;
#58571 = VERTEX_POINT ( 'NONE', #37777 ) ;
#58572 = DIRECTION ( 'NONE',  ( 0.000000000000000000, 0.000000000000000000, -1.000000000000000000 ) ) ;
#58573 = DATE_TIME_ROLE ( 'classification_date' ) ;
#58574 = CARTESIAN_POINT ( 'NONE',  ( -1.501000000000004775, 5.075128869403568999, -7.968809475959898873E-15 ) ) ;
#58575 = ORIENTED_EDGE ( 'NONE', *, *, #6084, .T. ) ;
#58576 = ADVANCED_FACE ( 'NONE', ( #59375 ), #7106, .F. ) ;
#58577 = CARTESIAN_POINT ( 'NONE',  ( 53.50000000000006395, 2.630306154330135371, -17.25000000000003197 ) ) ;
#58578 = ORIENTED_EDGE ( 'NONE', *, *, #1192, .T. ) ;
#58579 = AXIS2_PLACEMENT_3D ( 'NONE', #4674, #30632, #39403 ) ;
#58580 = CIRCLE ( 'NONE', #44369, 0.2500000000000002220 ) ;
#58581 = DIRECTION ( 'NONE',  ( 0.000000000000000000, 0.000000000000000000, 1.000000000000000000 ) ) ;
#58582 = DIRECTION ( 'NONE',  ( 1.000000000000000000, -0.000000000000000000, -1.785744754682007738E-16 ) ) ;
#58583 = DATE_AND_TIME ( #42371, #40567 ) ;
#58584 = CARTESIAN_POINT ( 'NONE',  ( -34.87657159229471660, 15.04483771190879615, -18.57879126841460860 ) ) ;
#58585 = ADVANCED_FACE ( 'NONE', ( #63784 ), #43829, .F. ) ;
#58586 = ORIENTED_EDGE ( 'NONE', *, *, #14057, .F. ) ;
#58587 = CARTESIAN_POINT ( 'NONE',  ( -1.500000000000002665, 14.16839560914018570, -6.899999999999983480 ) ) ;
#58588 = DIRECTION ( 'NONE',  ( 1.000000000000000000, -0.000000000000000000, -1.785744754682007245E-16 ) ) ;
#58589 = ORIENTED_EDGE ( 'NONE', *, *, #5740, .T. ) ;
#58590 = LINE ( 'NONE', #63979, #58670 ) ;
#58591 = CARTESIAN_POINT ( 'NONE',  ( -1.501000000000003443, 5.681346652052676305, 6.649999999999968381 ) ) ;
#58592 = DIRECTION ( 'NONE',  ( 1.000000000000000000, 0.000000000000000000, -1.785744754682007245E-16 ) ) ;
#58593 = AXIS2_PLACEMENT_3D ( 'NONE', #42593, #63193, #10082 ) ;
#58594 = ORIENTED_EDGE ( 'NONE', *, *, #1385, .T. ) ;
#58595 = CIRCLE ( 'NONE', #62926, 4.000000000000000000 ) ;
#58596 = CIRCLE ( 'NONE', #15552, 2.099999999999997868 ) ;
#58597 = ADVANCED_FACE ( 'NONE', ( #38432 ), #17890, .F. ) ;
#58598 = EDGE_LOOP ( 'NONE', ( #19122, #63214, #39331, #5207, #54382, #29132, #8671, #23959, #60824, #33852 ) ) ;
#58599 = FACE_OUTER_BOUND ( 'NONE', #25649, .T. ) ;
#58600 = CARTESIAN_POINT ( 'NONE',  ( -9.499999999999909406, 3.668155236727792534, 40.00000000000000000 ) ) ;
#58601 = EDGE_CURVE ( 'NONE', #18920, #28519, #66074, .T. ) ;
#58602 = AXIS2_PLACEMENT_3D ( 'NONE', #59026, #33375, #28972 ) ;
#58603 = CARTESIAN_POINT ( 'NONE',  ( 1.499999999999998446, 11.74352447854375470, -7.599999999999983658 ) ) ;
#58604 = CARTESIAN_POINT ( 'NONE',  ( 46.45584497425519288, 10.51231138957952815, 22.53166281511294144 ) ) ;
#58605 = FACE_BOUND ( 'NONE', #19681, .T. ) ;
#58606 = DIRECTION ( 'NONE',  ( 1.000000000000000000, -0.000000000000000000, -1.785744754682007245E-16 ) ) ;
#58607 = DIRECTION ( 'NONE',  ( 1.000000000000000000, -0.000000000000000000, -1.785744754682007245E-16 ) ) ;
#58608 = ORIENTED_EDGE ( 'NONE', *, *, #57384, .T. ) ;
#58609 = ORIENTED_EDGE ( 'NONE', *, *, #8831, .F. ) ;
#58610 = ORIENTED_EDGE ( 'NONE', *, *, #59631, .T. ) ;
#58611 = CC_DESIGN_PERSON_AND_ORGANIZATION_ASSIGNMENT ( #34706, #13500, ( #66520 ) ) ;
#58612 = ORIENTED_EDGE ( 'NONE', *, *, #16429, .T. ) ;
#58613 = DIRECTION ( 'NONE',  ( 1.000000000000000000, 0.000000000000000000, -1.785744754682007245E-16 ) ) ;
#58614 = CARTESIAN_POINT ( 'NONE',  ( 56.15784752061441765, 6.185708860592001201, 15.46856287433739574 ) ) ;
#58615 = DIRECTION ( 'NONE',  ( -1.000000000000000000, 0.000000000000000000, 3.652049423109066841E-16 ) ) ;
#58616 = DIRECTION ( 'NONE',  ( 1.000000000000000000, -0.000000000000000000, -1.785744754682007492E-16 ) ) ;
#58617 = EDGE_LOOP ( 'NONE', ( #56673, #38892, #21319, #43304 ) ) ;
#58619 = CARTESIAN_POINT ( 'NONE',  ( -1.501000000000006107, 11.74352447854375470, -6.399999999999984368 ) ) ;
#58618 = CIRCLE ( 'NONE', #9026, 0.2500000000000002220 ) ;
#58620 = FACE_BOUND ( 'NONE', #11970, .T. ) ;
#58621 = ORIENTED_EDGE ( 'NONE', *, *, #40903, .F. ) ;
#58623 = EDGE_CURVE ( 'NONE', #51860, #433, #45500, .T. ) ;
#58622 = CIRCLE ( 'NONE', #47819, 0.2500000000000002220 ) ;
#58624 = CARTESIAN_POINT ( 'NONE',  ( 25.70096189432343792, -18.22374841615669183, -1.249999999999994227 ) ) ;
#58625 = EDGE_LOOP ( 'NONE', ( #60433, #37169, #5619, #55695 ) ) ;
#58626 = DIRECTION ( 'NONE',  ( 0.000000000000000000, 0.000000000000000000, -1.000000000000000000 ) ) ;
#58627 = CARTESIAN_POINT ( 'NONE',  ( -53.49999999999992184, 4.100000000000002309, 36.75000000000000711 ) ) ;
#58628 = ORIENTED_EDGE ( 'NONE', *, *, #58601, .T. ) ;
#58629 = DIRECTION ( 'NONE',  ( 0.000000000000000000, 0.000000000000000000, -1.000000000000000000 ) ) ;
#58630 = CARTESIAN_POINT ( 'NONE',  ( 1.499999999999998446, 9.924871130596431001, -0.2500000000000094369 ) ) ;
#58631 = EDGE_CURVE ( 'NONE', #45092, #2802, #24873, .T. ) ;
#58632 = CARTESIAN_POINT ( 'NONE',  ( -53.49999999999992184, 2.000000000000001776, -19.74999999999999289 ) ) ;
#58633 = CARTESIAN_POINT ( 'NONE',  ( -1.501000000000003887, 11.13730669589464739, 4.199999999999977085 ) ) ;
#58634 = ORIENTED_EDGE ( 'NONE', *, *, #14473, .T. ) ;
#58635 = EDGE_CURVE ( 'NONE', #40361, #41152, #23965, .T. ) ;
#58636 = ORIENTED_EDGE ( 'NONE', *, *, #49168, .F. ) ;
#58637 = CARTESIAN_POINT ( 'NONE',  ( 0.000000000000000000, 0.000000000000000000, 0.000000000000000000 ) ) ;
#58638 = ORIENTED_EDGE ( 'NONE', *, *, #19900, .T. ) ;
#58639 = CARTESIAN_POINT ( 'NONE',  ( -30.49999999999992539, 14.00000000000000533, -18.97540333075851748 ) ) ;
#58640 = CARTESIAN_POINT ( 'NONE',  ( 1.499999999999998446, 11.13730669589464739, -2.100000000000000977 ) ) ;
#58641 = ADVANCED_FACE ( 'NONE', ( #48924 ), #7455, .F. ) ;
#58642 = ORIENTED_EDGE ( 'NONE', *, *, #62760, .T. ) ;
#58643 = VECTOR ( 'NONE', #17948, 1000.000000000000114 ) ;
#58644 = DIRECTION ( 'NONE',  ( 1.000000000000000000, -0.000000000000000000, -1.785744754682007245E-16 ) ) ;
#58645 = FACE_BOUND ( 'NONE', #10301, .T. ) ;
#58646 = VERTEX_POINT ( 'NONE', #42848 ) ;
#58648 = ORIENTED_EDGE ( 'NONE', *, *, #43679, .T. ) ;
#58647 = DIRECTION ( 'NONE',  ( -0.000000000000000000, -1.000000000000000000, -0.000000000000000000 ) ) ;
#58649 = CONTEXT_DEPENDENT_SHAPE_REPRESENTATION ( #32364, #12254 ) ;
#58650 = ORIENTED_EDGE ( 'NONE', *, *, #24304, .T. ) ;
#58651 = FACE_OUTER_BOUND ( 'NONE', #54741, .T. ) ;
#58652 = ORIENTED_EDGE ( 'NONE', *, *, #34325, .T. ) ;
#58653 = AXIS2_PLACEMENT_3D ( 'NONE', #19185, #45811, #34669 ) ;
#58654 = EDGE_CURVE ( 'NONE', #31807, #29039, #9575, .T. ) ;
#58655 = LINE ( 'NONE', #37710, #26024 ) ;
#58656 = ORIENTED_EDGE ( 'NONE', *, *, #50033, .T. ) ;
#58657 = CARTESIAN_POINT ( 'NONE',  ( 1.499999999999998446, 5.075128869403568999, -1.400000000000003464 ) ) ;
#58658 = DIRECTION ( 'NONE',  ( -1.000000000000000000, -0.000000000000000000, 1.785744754682007245E-16 ) ) ;
#58659 = APPROVAL_ROLE ( '' ) ;
#58660 = DIRECTION ( 'NONE',  ( 1.000000000000000000, -0.000000000000000000, -1.785744754682007245E-16 ) ) ;
#58661 = FACE_OUTER_BOUND ( 'NONE', #9059, .T. ) ;
#58662 = EDGE_CURVE ( 'NONE', #60338, #34820, #2711, .T. ) ;
#58663 = VERTEX_POINT ( 'NONE', #41538 ) ;
#58664 = CARTESIAN_POINT ( 'NONE',  ( 56.18752466714237670, 6.130520848426058045, -15.19635117040629524 ) ) ;
#58665 = ORIENTED_EDGE ( 'NONE', *, *, #1558, .F. ) ;
#58666 = PLANE ( 'NONE',  #52654 ) ;
#58667 = CARTESIAN_POINT ( 'NONE',  ( 63.63009366405209022, 5.764198205032097455, -14.46202319943133752 ) ) ;
#58668 = CARTESIAN_POINT ( 'NONE',  ( 44.54235587712562250, 8.366571194047983440, -17.44207682947861571 ) ) ;
#58669 = CYLINDRICAL_SURFACE ( 'NONE', #61660, 0.2500000000000002220 ) ;
#58670 = VECTOR ( 'NONE', #32919, 1000.000000000000000 ) ;
#58671 = ORIENTED_EDGE ( 'NONE', *, *, #5392, .T. ) ;
#58672 = EDGE_CURVE ( 'NONE', #5054, #60832, #61699, .T. ) ;
#58673 = CARTESIAN_POINT ( 'NONE',  ( 1.499999999999998446, 1.437822173508921608, -5.599999999999990763 ) ) ;
#58674 = CYLINDRICAL_SURFACE ( 'NONE', #3928, 0.2500000000000002220 ) ;
#58675 = CARTESIAN_POINT ( 'NONE',  ( 45.48064451309812029, 8.416815574637789510, 3.456873955231722917 ) ) ;
#58677 = ORIENTED_EDGE ( 'NONE', *, *, #63276, .F. ) ;
#58676 = CARTESIAN_POINT ( 'NONE',  ( -34.87657159229472370, 15.04483771190878905, -39.57879126841461215 ) ) ;
#58678 = AXIS2_PLACEMENT_3D ( 'NONE', #62070, #57675, #15865 ) ;
#58679 = EDGE_CURVE ( 'NONE', #18520, #30524, #44426, .T. ) ;
#58680 =( REPRESENTATION_RELATIONSHIP ('NONE','NONE', #35694, #43777 ) REPRESENTATION_RELATIONSHIP_WITH_TRANSFORMATION ( #30497 )SHAPE_REPRESENTATION_RELATIONSHIP( ) );
#58681 = EDGE_CURVE ( 'NONE', #5282, #56887, #58479, .T. ) ;
#58682 = ORIENTED_EDGE ( 'NONE', *, *, #29546, .F. ) ;
#58683 = CIRCLE ( 'NONE', #33883, 0.2500000000000002220 ) ;
#58684 = CARTESIAN_POINT ( 'NONE',  ( -1.501000000000004331, 3.862693304105353054, 3.049999999999980282 ) ) ;
#58686 = ORIENTED_EDGE ( 'NONE', *, *, #65666, .T. ) ;
#58685 = DIRECTION ( 'NONE',  ( -0.000000000000000000, -1.000000000000000000, -0.000000000000000000 ) ) ;
#58687 = FACE_OUTER_BOUND ( 'NONE', #10128, .T. ) ;
#58688 = DIRECTION ( 'NONE',  ( 0.000000000000000000, 0.000000000000000000, -1.000000000000000000 ) ) ;
#58689 = CARTESIAN_POINT ( 'NONE',  ( 63.84215247938578131, 6.185708860592000313, 5.531437125662622023 ) ) ;
#58690 = CARTESIAN_POINT ( 'NONE',  ( -28.64891297470489562, 13.18032045300425281, -15.75000000000000355 ) ) ;
#58691 = AXIS2_PLACEMENT_3D ( 'NONE', #2542, #12650, #29135 ) ;
#58692 = EDGE_LOOP ( 'NONE', ( #51805, #38668, #60813, #53030 ) ) ;
#58693 = ORIENTED_EDGE ( 'NONE', *, *, #59711, .T. ) ;
#58694 = EDGE_LOOP ( 'NONE', ( #32517, #48253 ) ) ;
#58695 = DIRECTION ( 'NONE',  ( 0.000000000000000000, 0.000000000000000000, -1.000000000000000000 ) ) ;
#58696 = DIRECTION ( 'NONE',  ( -1.000000000000000000, -0.000000000000000000, 1.785744754682007245E-16 ) ) ;
#58697 = DIRECTION ( 'NONE',  ( -0.000000000000000000, 1.000000000000000000, -0.000000000000000000 ) ) ;
#58698 = CARTESIAN_POINT ( 'NONE',  ( -30.26275101176349125, 14.00000000000000711, -26.37701665379258742 ) ) ;
#58699 = FACE_BOUND ( 'NONE', #33381, .T. ) ;
#58700 = AXIS2_PLACEMENT_3D ( 'NONE', #5576, #26172, #21767 ) ;
#58701 = ORIENTED_EDGE ( 'NONE', *, *, #59101, .T. ) ;
#58702 = VERTEX_POINT ( 'NONE', #10518 ) ;
#58703 = FACE_OUTER_BOUND ( 'NONE', #59463, .T. ) ;
#58704 = ORIENTED_EDGE ( 'NONE', *, *, #36439, .F. ) ;
#58705 = CARTESIAN_POINT ( 'NONE',  ( -1.501000000000003887, 14.16839560914018570, 5.499999999999973355 ) ) ;
#58706 = CYLINDRICAL_SURFACE ( 'NONE', #24230, 2.099999999999997868 ) ;
#58707 = EDGE_CURVE ( 'NONE', #10342, #46544, #60571, .T. ) ;
#58708 = CARTESIAN_POINT ( 'NONE',  ( 1.499999999999998446, 1.437822173508921608, -6.999999999999985789 ) ) ;
#58709 = DIRECTION ( 'NONE',  ( 1.000000000000000000, -0.000000000000000000, -1.785744754682007738E-16 ) ) ;
#58710 = AXIS2_PLACEMENT_3D ( 'NONE', #39735, #18844, #39388 ) ;
#58711 = ORIENTED_EDGE ( 'NONE', *, *, #58228, .T. ) ;
#58712 = ADVANCED_FACE ( 'NONE', ( #31432 ), #31750, .F. ) ;
#58713 = EDGE_LOOP ( 'NONE', ( #55608, #19111 ) ) ;
#58714 = CIRCLE ( 'NONE', #27441, 0.2500000000000000000 ) ;
#58715 = CARTESIAN_POINT ( 'NONE',  ( -1.501000000000005219, 8.106217782649107306, -1.750000000000000888 ) ) ;
#58716 = FACE_OUTER_BOUND ( 'NONE', #17682, .T. ) ;
#58717 = EDGE_CURVE ( 'NONE', #25305, #47535, #11202, .T. ) ;
#58718 = CARTESIAN_POINT ( 'NONE',  ( -19.69049988587682520, 3.311487275193207847, -5.249999999999994671 ) ) ;
#58719 = CARTESIAN_POINT ( 'NONE',  ( -53.45613552554768688, 3.567343990109187679, 24.27656614621801268 ) ) ;
#58720 = FACE_OUTER_BOUND ( 'NONE', #16669, .T. ) ;
#58721 = DIRECTION ( 'NONE',  ( 0.000000000000000000, 0.000000000000000000, -1.000000000000000000 ) ) ;
#58722 = CALENDAR_DATE ( 2023, 4, 9 ) ;
#58723 = CARTESIAN_POINT ( 'NONE',  ( -27.29190334872521362, 17.00000000000000000, 22.24999999999999645 ) ) ;
#58724 = DIRECTION ( 'NONE',  ( 0.000000000000000000, 0.000000000000000000, -1.000000000000000000 ) ) ;
#58725 = ORIENTED_EDGE ( 'NONE', *, *, #32903, .T. ) ;
#58726 = VECTOR ( 'NONE', #57503, 1000.000000000000000 ) ;
#58727 = DIRECTION ( 'NONE',  ( -1.000000000000000000, 0.000000000000000000, 0.000000000000000000 ) ) ;
#58728 = EDGE_CURVE ( 'NONE', #44073, #1099, #26705, .T. ) ;
#58729 = CARTESIAN_POINT ( 'NONE',  ( -1.500000000000000444, 6.287564434701783611, 5.349999999999972111 ) ) ;
#58730 = CARTESIAN_POINT ( 'NONE',  ( -56.64194137669065299, 3.162481028280739181, 34.86594480924635775 ) ) ;
#58731 = DIRECTION ( 'NONE',  ( 0.000000000000000000, 0.000000000000000000, -1.000000000000000000 ) ) ;
#58732 = EDGE_CURVE ( 'NONE', #8184, #43549, #3509, .T. ) ;
#58733 = CARTESIAN_POINT ( 'NONE',  ( 1.499999999999998446, 1.437822173508921608, -3.499999999999997780 ) ) ;
#58734 = DIRECTION ( 'NONE',  ( 1.000000000000000000, 0.000000000000000000, -1.785744754682007245E-16 ) ) ;
#58735 = CARTESIAN_POINT ( 'NONE',  ( -63.84215247938559656, 6.185708860591999425, -37.03143712566262735 ) ) ;
#58736 = PLANE ( 'NONE',  #920 ) ;
#58737 = DIRECTION ( 'NONE',  ( 0.000000000000000000, 0.000000000000000000, 1.000000000000000000 ) ) ;
#58738 = CARTESIAN_POINT ( 'NONE',  ( -1.500000000000002665, 2.044039956158029803, -6.899999999999986144 ) ) ;
#58739 = CARTESIAN_POINT ( 'NONE',  ( 1.499999999999998446, 8.712435565298214613, -5.599999999999989875 ) ) ;
#58740 = CARTESIAN_POINT ( 'NONE',  ( 45.50000000000008527, 12.00000000000000355, 36.75000000000000711 ) ) ;
#58741 = MANIFOLD_SOLID_BREP ( 'F�llmuster1', #33104 ) ;
#58742 = CARTESIAN_POINT ( 'NONE',  ( -1.501000000000004331, 4.468911086754460804, 4.099999999999975664 ) ) ;
#58743 = APPROVAL_ROLE ( '' ) ;
#58744 = B_SPLINE_CURVE_WITH_KNOTS ( 'NONE', 3,
 ( #21167, #10712, #51219, #41399, #20840, #11365, #16776, #31281, #51884, #41725, #62007, #25908, #56610, #31605, #42397, #52555, #20512, #62351, #57936, #1267, #5647, #26550, #6325, #16140, #47140, #944, #35995, #21516 ),
 .UNSPECIFIED., .F., .F.,
 ( 4, 2, 2, 2, 2, 2, 2, 2, 2, 2, 2, 2, 2, 4 ),
 ( 0.003355179553346071455, 0.003773795610436375420, 0.004192411667526678952, 0.005029643781707287750, 0.005866875895887897416, 0.006285491952978197912, 0.006704108010068499275, 0.007122724067158799771, 0.007541340124249101134, 0.007959956181339400763, 0.008378572238429702126, 0.009215804352610297914, 0.009634420409700594073, 0.01005303646679089197 ),
 .UNSPECIFIED. ) ;
#58745 = CARTESIAN_POINT ( 'NONE',  ( -59.99999999999992184, 22.00000000000000355, 1.400000000000010569 ) ) ;
#58746 = EDGE_LOOP ( 'NONE', ( #46026, #31765, #56518, #39543 ) ) ;
#58747 = DIRECTION ( 'NONE',  ( 0.000000000000000000, 0.000000000000000000, -1.000000000000000000 ) ) ;
#58748 = CARTESIAN_POINT ( 'NONE',  ( 47.24159909712470551, 11.27373185190463900, 1.312255790802474564 ) ) ;
#58749 = EDGE_CURVE ( 'NONE', #11667, #7147, #35809, .T. ) ;
#58750 = EDGE_LOOP ( 'NONE', ( #62162, #40309 ) ) ;
#58751 = EDGE_LOOP ( 'NONE', ( #3914, #15885, #4331, #59089 ) ) ;
#58752 = ADVANCED_FACE ( 'NONE', ( #47302 ), #51362, .F. ) ;
#58753 = DIRECTION ( 'NONE',  ( -0.000000000000000000, 1.000000000000000000, -0.000000000000000000 ) ) ;
#58754 = EDGE_CURVE ( 'NONE', #11942, #23387, #54153, .T. ) ;
#58755 = AXIS2_PLACEMENT_3D ( 'NONE', #25466, #45718, #10281 ) ;
#58756 = DIRECTION ( 'NONE',  ( 1.000000000000000000, 0.000000000000000000, -1.785744754682007245E-16 ) ) ;
#58757 = VECTOR ( 'NONE', #46308, 1000.000000000000000 ) ;
#58758 = ORIENTED_EDGE ( 'NONE', *, *, #37203, .T. ) ;
#58759 = ORIENTED_EDGE ( 'NONE', *, *, #34446, .T. ) ;
#58760 = ORIENTED_EDGE ( 'NONE', *, *, #18180, .T. ) ;
#58761 = EDGE_LOOP ( 'NONE', ( #41516, #839 ) ) ;
#58762 = VERTEX_POINT ( 'NONE', #750 ) ;
#58763 = CARTESIAN_POINT ( 'NONE',  ( -1.500000000000002665, 5.681346652052677193, -6.649999999999986144 ) ) ;
#58764 = CARTESIAN_POINT ( 'NONE',  ( -1.501000000000005219, 10.53108891324553831, -2.000000000000001776 ) ) ;
#58765 = DIRECTION ( 'NONE',  ( 1.000000000000000000, 0.000000000000000000, -1.785744754682007245E-16 ) ) ;
#58766 = VERTEX_POINT ( 'NONE', #21327 ) ;
#58767 = CARTESIAN_POINT ( 'NONE',  ( -1.500000000000000444, 3.862693304105353054, 5.599999999999970335 ) ) ;
#58768 = CARTESIAN_POINT ( 'NONE',  ( -1.500000000000001554, 3.256475521456245303, 0.5999999999999907629 ) ) ;
#58769 = ORIENTED_EDGE ( 'NONE', *, *, #54763, .F. ) ;
#58770 = VERTEX_POINT ( 'NONE', #51715 ) ;
#58771 = LINE ( 'NONE', #12904, #32968 ) ;
#58772 = EDGE_CURVE ( 'NONE', #57835, #10462, #1098, .T. ) ;
#58773 = CARTESIAN_POINT ( 'NONE',  ( 25.50000000000008527, -18.22374841615669183, -39.99999999999999289 ) ) ;
#58774 = CYLINDRICAL_SURFACE ( 'NONE', #17569, 0.2500000000000002220 ) ;
#58775 = DIRECTION ( 'NONE',  ( -0.000000000000000000, -1.000000000000000000, 0.000000000000000000 ) ) ;
#58776 = ADVANCED_FACE ( 'NONE', ( #36131 ), #62154, .F. ) ;
#58777 = CIRCLE ( 'NONE', #17851, 0.2500000000000002220 ) ;
#58778 = CARTESIAN_POINT ( 'NONE',  ( 60.00000000000008527, 2.000000000000001776, 5.250000000000004441 ) ) ;
#58779 = CARTESIAN_POINT ( 'NONE',  ( -56.29774879305952595, 5.916215751262288158, 16.81292062229592332 ) ) ;
#58780 = EDGE_CURVE ( 'NONE', #6896, #26498, #261, .T. ) ;
#58781 = CARTESIAN_POINT ( 'NONE',  ( -56.15003483011624752, 6.199936144782110858, 36.60893040037746715 ) ) ;
#58782 = DIRECTION ( 'NONE',  ( 1.000000000000000000, 0.000000000000000000, -1.785744754682007245E-16 ) ) ;
#58783 = ORIENTED_EDGE ( 'NONE', *, *, #25775, .T. ) ;
#58784 = ORIENTED_EDGE ( 'NONE', *, *, #2192, .T. ) ;
#58785 = DIRECTION ( 'NONE',  ( 0.000000000000000000, 0.000000000000000000, -1.000000000000000000 ) ) ;
#58786 = DIRECTION ( 'NONE',  ( -3.652049423109066841E-16, -0.000000000000000000, -1.000000000000000000 ) ) ;
#58787 = DIRECTION ( 'NONE',  ( 1.000000000000000000, 0.000000000000000000, 0.000000000000000000 ) ) ;
#58788 = CYLINDRICAL_SURFACE ( 'NONE', #4547, 0.2500000000000002220 ) ;
#58789 = ORIENTED_EDGE ( 'NONE', *, *, #7083, .F. ) ;
#58790 = AXIS2_PLACEMENT_3D ( 'NONE', #23088, #2196, #1518 ) ;
#58791 = B_SPLINE_CURVE_WITH_KNOTS ( 'NONE', 3,
 ( #61328, #40045, #60649, #15117, #9692, #10027, #45784, #34966, #35642, #55576, #4310, #9332, #25538, #46131, #3644, #35980 ),
 .UNSPECIFIED., .F., .F.,
 ( 4, 2, 2, 2, 2, 2, 2, 4 ),
 ( 0.000000000000000000, 0.0004193974441682588234, 0.0008387948883365176468, 0.001677589776673031174, 0.002096987220841291244, 0.002516384665009551314, 0.002935782109177811385, 0.003355179553346071888 ),
 .UNSPECIFIED. ) ;
#58792 = FACE_BOUND ( 'NONE', #1211, .T. ) ;
#58793 = AXIS2_PLACEMENT_3D ( 'NONE', #25213, #55933, #39456 ) ;
#58794 = ORIENTED_EDGE ( 'NONE', *, *, #20999, .T. ) ;
#58795 = DIRECTION ( 'NONE',  ( 1.000000000000000000, -0.000000000000000000, -1.785744754682007492E-16 ) ) ;
#58796 = CARTESIAN_POINT ( 'NONE',  ( 1.499999999999998446, 0.8316043908598138579, 4.549999999999973177 ) ) ;
#58797 = DIRECTION ( 'NONE',  ( 0.000000000000000000, 0.000000000000000000, 1.000000000000000000 ) ) ;
#58798 = ORIENTED_EDGE ( 'NONE', *, *, #38089, .F. ) ;
#58799 = CARTESIAN_POINT ( 'NONE',  ( -1.500000000000000444, 7.500000000000000000, 6.549999999999969624 ) ) ;
#58800 = CARTESIAN_POINT ( 'NONE',  ( -63.27126604619741101, 3.545958016027794368, 34.71963292173319360 ) ) ;
#58801 = ADVANCED_FACE ( 'NONE', ( #41222 ), #56752, .F. ) ;
#58802 = ORIENTED_EDGE ( 'NONE', *, *, #39515, .F. ) ;
#58803 = LINE ( 'NONE', #63548, #27452 ) ;
#58804 = CARTESIAN_POINT ( 'NONE',  ( -2.100000000000000089, 0.000000000000000000, 2.000000000000000000 ) ) ;
#58805 = CARTESIAN_POINT ( 'NONE',  ( 53.47937564654789355, 5.140638871942909027, -3.420987884900082321 ) ) ;
#58806 = DIRECTION ( 'NONE',  ( 0.000000000000000000, 0.000000000000000000, -1.000000000000000000 ) ) ;
#58807 = DIRECTION ( 'NONE',  ( 0.000000000000000000, 0.000000000000000000, -1.000000000000000000 ) ) ;
#58808 = VERTEX_POINT ( 'NONE', #46625 ) ;
#58809 = APPROVAL_DATE_TIME ( #23717, #20587 ) ;
#58810 = ORIENTED_EDGE ( 'NONE', *, *, #7449, .F. ) ;
#58811 = EDGE_LOOP ( 'NONE', ( #33430, #58858 ) ) ;
#58812 = EDGE_LOOP ( 'NONE', ( #22338, #64203, #21246, #4620, #49356, #9024, #15692, #57037, #31552 ) ) ;
#58813 = ADVANCED_FACE ( 'NONE', ( #20993 ), #36478, .F. ) ;
#58814 = ORIENTED_EDGE ( 'NONE', *, *, #27730, .T. ) ;
#58815 = DIRECTION ( 'NONE',  ( 0.000000000000000000, 0.000000000000000000, 1.000000000000000000 ) ) ;
#58816 = EDGE_LOOP ( 'NONE', ( #62346, #34941 ) ) ;
#58817 = EDGE_CURVE ( 'NONE', #63704, #34534, #53709, .T. ) ;
#58818 = ORIENTED_EDGE ( 'NONE', *, *, #23131, .F. ) ;
#58819 = CARTESIAN_POINT ( 'NONE',  ( 53.42693221990239039, 4.100000000000002309, -17.84999999999999432 ) ) ;
#58820 = LINE ( 'NONE', #7217, #36425 ) ;
#58821 = CIRCLE ( 'NONE', #3858, 0.5000000000000004441 ) ;
#58822 = DIRECTION ( 'NONE',  ( 0.000000000000000000, 0.000000000000000000, -1.000000000000000000 ) ) ;
#58823 = ORIENTED_EDGE ( 'NONE', *, *, #57384, .F. ) ;
#58824 = EDGE_CURVE ( 'NONE', #18698, #6676, #26113, .T. ) ;
#58826 = ORIENTED_EDGE ( 'NONE', *, *, #12342, .F. ) ;
#58825 = DIRECTION ( 'NONE',  ( 1.000000000000000000, -0.000000000000000000, -1.785744754682007492E-16 ) ) ;
#58827 = ORIENTED_EDGE ( 'NONE', *, *, #43896, .T. ) ;
#58828 = CARTESIAN_POINT ( 'NONE',  ( 56.77315943994758385, 4.100000000000002309, 13.65000000000001279 ) ) ;
#58829 = ADVANCED_FACE ( 'NONE', ( #42879 ), #12208, .F. ) ;
#58830 = VERTEX_POINT ( 'NONE', #38808 ) ;
#58831 = DIRECTION ( 'NONE',  ( 0.000000000000000000, 0.000000000000000000, -1.000000000000000000 ) ) ;
#58832 = ORIENTED_EDGE ( 'NONE', *, *, #1769, .F. ) ;
#58833 = EDGE_LOOP ( 'NONE', ( #6136, #2359, #18414, #40038 ) ) ;
#58834 = VECTOR ( 'NONE', #5161, 1000.000000000000000 ) ;
#58835 = EDGE_CURVE ( 'NONE', #29879, #55791, #64479, .T. ) ;
#58836 = AXIS2_PLACEMENT_3D ( 'NONE', #51386, #15981, #41915 ) ;
#58837 = DIRECTION ( 'NONE',  ( 3.061276722312012491E-16, 0.000000000000000000, 1.000000000000000000 ) ) ;
#58838 = AXIS2_PLACEMENT_3D ( 'NONE', #38186, #11245, #52416 ) ;
#58839 = CARTESIAN_POINT ( 'NONE',  ( 56.29155315033136020, 5.929845505350074930, -4.183984585938182121 ) ) ;
#58840 = FACE_BOUND ( 'NONE', #13677, .T. ) ;
#58841 = DIRECTION ( 'NONE',  ( 1.000000000000000000, 0.000000000000000000, -1.785744754682007245E-16 ) ) ;
#58842 = DIRECTION ( 'NONE',  ( 0.000000000000000000, 0.000000000000000000, -1.000000000000000000 ) ) ;
#58843 = ORIENTED_EDGE ( 'NONE', *, *, #20134, .T. ) ;
#58844 = DIRECTION ( 'NONE',  ( 0.000000000000000000, 0.000000000000000000, -1.000000000000000000 ) ) ;
#58845 = DIRECTION ( 'NONE',  ( 0.000000000000000000, 0.000000000000000000, 1.000000000000000000 ) ) ;
#58846 = CARTESIAN_POINT ( 'NONE',  ( -1.500000000000000888, 2.044039956158029803, 3.149999999999978595 ) ) ;
#58847 = CARTESIAN_POINT ( 'NONE',  ( -53.47548796053576581, 5.010569907709355952, -7.101634573611335988 ) ) ;
#58848 = CARTESIAN_POINT ( 'NONE',  ( -59.99999999999992184, 2.000000000000001776, -36.74999999999999289 ) ) ;
#58849 = CARTESIAN_POINT ( 'NONE',  ( 63.22684056005257958, 4.240273460843675402, 13.64999999999996128 ) ) ;
#58850 = DIRECTION ( 'NONE',  ( 1.000000000000000000, 0.000000000000000000, -1.785744754682007245E-16 ) ) ;
#58851 = EDGE_CURVE ( 'NONE', #32846, #33651, #61820, .T. ) ;
#58852 = DIRECTION ( 'NONE',  ( -1.000000000000000000, -0.000000000000000000, 1.785744754682007245E-16 ) ) ;
#58853 = ORIENTED_EDGE ( 'NONE', *, *, #21995, .T. ) ;
#58854 = ADVANCED_FACE ( 'NONE', ( #38148 ), #13200, .F. ) ;
#58855 = AXIS2_PLACEMENT_3D ( 'NONE', #40447, #35386, #47539 ) ;
#58856 = DIRECTION ( 'NONE',  ( 0.000000000000000000, 0.000000000000000000, -1.000000000000000000 ) ) ;
#58857 = CARTESIAN_POINT ( 'NONE',  ( -36.28301770260318904, 16.66811446722996592, 32.84929424622596628 ) ) ;
#58858 = ORIENTED_EDGE ( 'NONE', *, *, #66237, .F. ) ;
#58859 = ORIENTED_EDGE ( 'NONE', *, *, #56058, .T. ) ;
#58860 = FACE_OUTER_BOUND ( 'NONE', #22574, .T. ) ;
#58861 = DIRECTION ( 'NONE',  ( 0.000000000000000000, 0.000000000000000000, -1.000000000000000000 ) ) ;
#58862 = APPROVAL_PERSON_ORGANIZATION ( #19474, #35416, #35618 ) ;
#58863 = DIRECTION ( 'NONE',  ( -1.000000000000000000, -0.000000000000000000, -0.000000000000000000 ) ) ;
#58864 = VERTEX_POINT ( 'NONE', #64144 ) ;
#58865 = FACE_BOUND ( 'NONE', #53533, .T. ) ;
#58866 = AXIS2_PLACEMENT_3D ( 'NONE', #6131, #52376, #1751 ) ;
#58867 = VERTEX_POINT ( 'NONE', #12527 ) ;
#58868 = DIRECTION ( 'NONE',  ( 1.000000000000000000, -0.000000000000000000, -1.785744754682007245E-16 ) ) ;
#58869 = CARTESIAN_POINT ( 'NONE',  ( 1.499999999999998446, 6.893782217350891806, 5.249999999999972466 ) ) ;
#58870 = VERTEX_POINT ( 'NONE', #28679 ) ;
#58871 = LINE ( 'NONE', #12001, #61107 ) ;
#58872 = CARTESIAN_POINT ( 'NONE',  ( 45.48064451309812029, 8.416815574637919184, -17.54312604476844228 ) ) ;
#58873 = ORIENTED_EDGE ( 'NONE', *, *, #32291, .T. ) ;
#58874 = DIRECTION ( 'NONE',  ( 0.000000000000000000, 0.000000000000000000, -1.000000000000000000 ) ) ;
#58875 = CARTESIAN_POINT ( 'NONE',  ( -16.72876064540477969, 6.000000000000001776, -22.24999999999999289 ) ) ;
#58876 = EDGE_CURVE ( 'NONE', #38716, #36875, #33091, .T. ) ;
#58877 = VECTOR ( 'NONE', #15791, 1000.000000000000000 ) ;
#58878 = DIRECTION ( 'NONE',  ( -2.602085213965210642E-15, -1.000000000000000000, 0.000000000000000000 ) ) ;
#58879 = COORDINATED_UNIVERSAL_TIME_OFFSET ( 1, 0, .AHEAD. ) ;
#58880 = EDGE_CURVE ( 'NONE', #31356, #11079, #56306, .T. ) ;
#58881 = VECTOR ( 'NONE', #5082, 1000.000000000000000 ) ;
#58882 = LINE ( 'NONE', #12013, #15415 ) ;
#58883 = ORIENTED_EDGE ( 'NONE', *, *, #18315, .T. ) ;
#58884 = AXIS2_PLACEMENT_3D ( 'NONE', #37764, #53008, #22939 ) ;
#58885 = FACE_OUTER_BOUND ( 'NONE', #19557, .T. ) ;
#58886 = AXIS2_PLACEMENT_3D ( 'NONE', #40377, #49198, #55578 ) ;
#58887 = VECTOR ( 'NONE', #60785, 1000.000000000000000 ) ;
#58888 = VERTEX_POINT ( 'NONE', #22983 ) ;
#58889 = DIRECTION ( 'NONE',  ( -4.081702296416018955E-16, 0.000000000000000000, -1.000000000000000000 ) ) ;
#58890 = DIRECTION ( 'NONE',  ( 1.000000000000000000, -0.000000000000000000, -1.785744754682007245E-16 ) ) ;
#58891 = EDGE_CURVE ( 'NONE', #30642, #50710, #7136, .T. ) ;
#58892 = ORIENTED_EDGE ( 'NONE', *, *, #28350, .F. ) ;
#58893 = CONTEXT_DEPENDENT_SHAPE_REPRESENTATION ( #71, #62265 ) ;
#58894 = ORIENTED_EDGE ( 'NONE', *, *, #31767, .F. ) ;
#58895 = CYLINDRICAL_SURFACE ( 'NONE', #27227, 0.2500000000000002220 ) ;
#58896 = CARTESIAN_POINT ( 'NONE',  ( -36.79685612199840961, 16.97429262753321666, -32.75650401082485530 ) ) ;
#58897 = ORIENTED_EDGE ( 'NONE', *, *, #66534, .T. ) ;
#58898 = EDGE_CURVE ( 'NONE', #55568, #43828, #17500, .T. ) ;
#58899 = DIRECTION ( 'NONE',  ( 1.000000000000000000, -0.000000000000000000, -1.785744754682007245E-16 ) ) ;
#58900 = DIRECTION ( 'NONE',  ( -1.000000000000000000, -0.000000000000000000, 1.785744754682007245E-16 ) ) ;
#58901 = CIRCLE ( 'NONE', #57846, 2.500000000000000444 ) ;
#58902 = CARTESIAN_POINT ( 'NONE',  ( 25.70096189432343792, 6.000000000000001776, -1.249999999999994227 ) ) ;
#58903 = EDGE_CURVE ( 'NONE', #24231, #31807, #63143, .T. ) ;
#58904 = EDGE_CURVE ( 'NONE', #39949, #43427, #14259, .T. ) ;
#58905 = ORIENTED_EDGE ( 'NONE', *, *, #45333, .T. ) ;
#58906 = CARTESIAN_POINT ( 'NONE',  ( -56.70342087631888006, 3.414299673801354018, -3.260302962823624195 ) ) ;
#58907 = SECURITY_CLASSIFICATION ( '', '', #34626 ) ;
#58908 = ORIENTED_EDGE ( 'NONE', *, *, #45682, .T. ) ;
#58909 = ADVANCED_FACE ( 'NONE', ( #32431 ), #55025, .F. ) ;
#58910 = LINE ( 'NONE', #7308, #42733 ) ;
#58911 = DIRECTION ( 'NONE',  ( 1.000000000000000000, 0.000000000000000000, -1.785744754682007245E-16 ) ) ;
#58912 = ORIENTED_EDGE ( 'NONE', *, *, #4870, .T. ) ;
#58913 = DIRECTION ( 'NONE',  ( 0.000000000000000000, 0.000000000000000000, -1.000000000000000000 ) ) ;
#58914 = EDGE_CURVE ( 'NONE', #23153, #1479, #11021, .T. ) ;
#58915 = CARTESIAN_POINT ( 'NONE',  ( -30.49999999999992539, 14.00000000000000533, 15.87701665379259452 ) ) ;
#58916 = CARTESIAN_POINT ( 'NONE',  ( 46.40115657237394942, 9.951552369213642280, 22.80006707789280185 ) ) ;
#58917 = DIRECTION ( 'NONE',  ( -1.000000000000000000, 0.000000000000000000, 3.652049423109066841E-16 ) ) ;
#58918 = FACE_BOUND ( 'NONE', #7012, .T. ) ;
#58919 = DIRECTION ( 'NONE',  ( 0.000000000000000000, 0.000000000000000000, 1.000000000000000000 ) ) ;
#58920 = CARTESIAN_POINT ( 'NONE',  ( -1.501000000000006107, 9.318653347947323695, -6.649999999999986144 ) ) ;
#58921 = ORIENTED_EDGE ( 'NONE', *, *, #59465, .F. ) ;
#58922 = ORIENTED_EDGE ( 'NONE', *, *, #12740, .F. ) ;
#58923 = VERTEX_POINT ( 'NONE', #35044 ) ;
#58924 = DIRECTION ( 'NONE',  ( 0.000000000000000000, 0.000000000000000000, -1.000000000000000000 ) ) ;
#58925 = CARTESIAN_POINT ( 'NONE',  ( 56.70329320992042454, 4.785980066188915139, 13.76054787562089210 ) ) ;
#58926 = DIRECTION ( 'NONE',  ( 0.000000000000000000, 0.000000000000000000, -1.000000000000000000 ) ) ;
#58927 = DIRECTION ( 'NONE',  ( 1.000000000000000000, -0.000000000000000000, -1.785744754682007245E-16 ) ) ;
#58928 = ORIENTED_EDGE ( 'NONE', *, *, #62006, .F. ) ;
#58929 = CIRCLE ( 'NONE', #28708, 0.2500000000000002220 ) ;
#58930 = CYLINDRICAL_SURFACE ( 'NONE', #30598, 0.2500000000000000000 ) ;
#58931 = VECTOR ( 'NONE', #24906, 1000.000000000000000 ) ;
#58932 = CYLINDRICAL_SURFACE ( 'NONE', #51029, 0.2500000000000000000 ) ;
#58933 = EDGE_CURVE ( 'NONE', #32591, #65341, #24954, .T. ) ;
#58934 = B_SPLINE_CURVE_WITH_KNOTS ( 'NONE', 3,
 ( #36578, #5571, #22092, #57211, #31531, #17047, #202, #26167 ),
 .UNSPECIFIED., .F., .F.,
 ( 4, 2, 2, 4 ),
 ( 0.002489527629913933140, 0.003113166633813028647, 0.003736805637712124588, 0.004984083645510316470 ),
 .UNSPECIFIED. ) ;
#58936 = ORIENTED_EDGE ( 'NONE', *, *, #59371, .T. ) ;
#58935 = AXIS2_PLACEMENT_3D ( 'NONE', #39634, #55503, #8612 ) ;
#58937 = VECTOR ( 'NONE', #51504, 1000.000000000000000 ) ;
#58938 = DIRECTION ( 'NONE',  ( -0.000000000000000000, 1.000000000000000000, -0.000000000000000000 ) ) ;
#58939 = ORIENTED_EDGE ( 'NONE', *, *, #15802, .T. ) ;
#58940 = ADVANCED_FACE ( 'NONE', ( #24624 ), #61063, .F. ) ;
#58941 = DIRECTION ( 'NONE',  ( 0.000000000000000000, 0.000000000000000000, -1.000000000000000000 ) ) ;
#58942 = DIRECTION ( 'NONE',  ( 1.000000000000000000, -0.000000000000000000, -1.785744754682007492E-16 ) ) ;
#58943 = ORIENTED_EDGE ( 'NONE', *, *, #29169, .F. ) ;
#58944 = FACE_OUTER_BOUND ( 'NONE', #10037, .T. ) ;
#58945 = CARTESIAN_POINT ( 'NONE',  ( -1.500000000000001776, 11.13730669589464739, -0.4500000000000060063 ) ) ;
#58946 = LINE ( 'NONE', #8320, #13462 ) ;
#58947 = AXIS2_PLACEMENT_3D ( 'NONE', #24260, #49925, #65426 ) ;
#58948 = CARTESIAN_POINT ( 'NONE',  ( -29.40997896653221844, 13.75919339215246495, 33.20376966243802741 ) ) ;
#58949 = ORIENTED_EDGE ( 'NONE', *, *, #2889, .T. ) ;
#58950 = ORIENTED_EDGE ( 'NONE', *, *, #52948, .T. ) ;
#58951 = AXIS2_PLACEMENT_3D ( 'NONE', #19234, #55650, #24948 ) ;
#58952 = CARTESIAN_POINT ( 'NONE',  ( 59.99999999999997868, 17.37666666666666870, -15.74999999999999645 ) ) ;
#58953 = ORIENTED_EDGE ( 'NONE', *, *, #1075, .F. ) ;
#58954 = CARTESIAN_POINT ( 'NONE',  ( -29.51569499598602775, 13.80932192341614240, -19.21570757181857658 ) ) ;
#58955 = CARTESIAN_POINT ( 'NONE',  ( -1.501000000000005663, 10.53108891324553831, -4.549999999999990941 ) ) ;
#58956 = ORIENTED_EDGE ( 'NONE', *, *, #25326, .T. ) ;
#58957 = CARTESIAN_POINT ( 'NONE',  ( 28.50000000000008171, 3.668155236727753898, 23.00000000000000711 ) ) ;
#58958 = FACE_BOUND ( 'NONE', #17622, .T. ) ;
#58959 = AXIS2_PLACEMENT_3D ( 'NONE', #18957, #29401, #8511 ) ;
#58960 = EDGE_CURVE ( 'NONE', #7225, #15253, #57375, .T. ) ;
#58961 = ORGANIZATION ( 'NAUO-ORG48', 'UNSPECIFIED', 'UNSPECIFIED' ) ;
#58962 = ORIENTED_EDGE ( 'NONE', *, *, #16766, .F. ) ;
#58964 = ORIENTED_EDGE ( 'NONE', *, *, #3082, .T. ) ;
#58963 = DIRECTION ( 'NONE',  ( 0.000000000000000000, 0.000000000000000000, 1.000000000000000000 ) ) ;
#58965 = CALENDAR_DATE ( 2023, 4, 9 ) ;
#58966 = SECURITY_CLASSIFICATION ( '', '', #40111 ) ;
#58967 = VERTEX_POINT ( 'NONE', #44850 ) ;
#58968 = ADVANCED_FACE ( 'NONE', ( #40454 ), #34052, .F. ) ;
#58969 = DIRECTION ( 'NONE',  ( -1.000000000000000000, -0.000000000000000000, -0.000000000000000000 ) ) ;
#58970 = ORIENTED_EDGE ( 'NONE', *, *, #16464, .F. ) ;
#58971 = CARTESIAN_POINT ( 'NONE',  ( 66.50000000000008527, 4.100000000000002309, -28.34999999999999432 ) ) ;
#58972 = ORIENTED_EDGE ( 'NONE', *, *, #8371, .F. ) ;
#58973 = CARTESIAN_POINT ( 'NONE',  ( -56.72870269641101970, 4.654153133076147419, -17.78031608278761766 ) ) ;
#58974 = DIRECTION ( 'NONE',  ( 0.000000000000000000, 0.000000000000000000, -1.000000000000000000 ) ) ;
#58975 = COORDINATED_UNIVERSAL_TIME_OFFSET ( 1, 0, .AHEAD. ) ;
#58976 = DIRECTION ( 'NONE',  ( 0.000000000000000000, 0.000000000000000000, 1.000000000000000000 ) ) ;
#58977 = DIRECTION ( 'NONE',  ( 1.000000000000000000, -0.000000000000000000, -1.785744754682007492E-16 ) ) ;
#58978 = ORIENTED_EDGE ( 'NONE', *, *, #31786, .T. ) ;
#58979 = APPROVAL ( #35627, 'UNKNOWN' ) ;
#58980 = AXIS2_PLACEMENT_3D ( 'NONE', #57694, #10805, #26331 ) ;
#58981 = CIRCLE ( 'NONE', #29843, 0.2500000000000002220 ) ;
#58982 = AXIS2_PLACEMENT_3D ( 'NONE', #4945, #56582, #30903 ) ;
#58983 = CARTESIAN_POINT ( 'NONE',  ( 56.72870269641121155, 4.654153133076143867, -13.71968391721237346 ) ) ;
#58984 = CC_DESIGN_DATE_AND_TIME_ASSIGNMENT ( #40423, #61383, ( #47016 ) ) ;
#58985 = AXIS2_PLACEMENT_3D ( 'NONE', #49209, #43146, #11798 ) ;
#58986 = ORIENTED_EDGE ( 'NONE', *, *, #52558, .F. ) ;
#58987 = CARTESIAN_POINT ( 'NONE',  ( 1.499999999999998446, 11.74352447854375470, -5.949999999999987743 ) ) ;
#58989 = VECTOR ( 'NONE', #57786, 1000.000000000000000 ) ;
#58988 = CARTESIAN_POINT ( 'NONE',  ( 56.15782424219012370, 2.014248616916801904, 26.53109311436559992 ) ) ;
#58990 = CARTESIAN_POINT ( 'NONE',  ( 44.54235587712562250, 8.366571194047983440, 24.55792317052138429 ) ) ;
#58991 = AXIS2_PLACEMENT_3D ( 'NONE', #33186, #53802, #63232 ) ;
#58993 = CARTESIAN_POINT ( 'NONE',  ( -59.99999999999992184, 22.00000000000000355, 32.90000000000000568 ) ) ;
#58992 = VECTOR ( 'NONE', #66595, 1000.000000000000000 ) ;
#58994 = ADVANCED_FACE ( 'NONE', ( #54685 ), #45546, .F. ) ;
#58995 = ORIENTED_EDGE ( 'NONE', *, *, #17282, .T. ) ;
#58996 = ADVANCED_FACE ( 'NONE', ( #49627 ), #60741, .F. ) ;
#58997 = AXIS2_PLACEMENT_3D ( 'NONE', #55702, #39842, #9812 ) ;
#58998 = CARTESIAN_POINT ( 'NONE',  ( -1.501000000000005663, 11.13730669589464739, -4.899999999999989697 ) ) ;
#58999 = EDGE_CURVE ( 'NONE', #41237, #57646, #31522, .T. ) ;
#59000 = DIRECTION ( 'NONE',  ( 1.000000000000000000, -0.000000000000000000, -1.785744754682007245E-16 ) ) ;
#59001 = CARTESIAN_POINT ( 'NONE',  ( -1.500000000000000666, 11.74352447854375470, 4.549999999999975842 ) ) ;
#59003 = ORIENTED_EDGE ( 'NONE', *, *, #38036, .F. ) ;
#59002 = CARTESIAN_POINT ( 'NONE',  ( -35.05943673212125589, 15.30014689191662036, -39.83393454442549597 ) ) ;
#59004 = AXIS2_PLACEMENT_3D ( 'NONE', #46114, #66705, #20488 ) ;
#59005 = ORIENTED_EDGE ( 'NONE', *, *, #58346, .T. ) ;
#59006 = VERTEX_POINT ( 'NONE', #8772 ) ;
#59007 = EDGE_CURVE ( 'NONE', #23916, #7130, #60065, .T. ) ;
#59008 = VECTOR ( 'NONE', #16667, 1000.000000000000000 ) ;
#59009 = CARTESIAN_POINT ( 'NONE',  ( -16.72876064540477969, 6.000000000000001776, 36.74999999999999289 ) ) ;
#59011 = ORIENTED_EDGE ( 'NONE', *, *, #32733, .F. ) ;
#59010 = CARTESIAN_POINT ( 'NONE',  ( 1.806354028742345555E-16, 7.330473340465162302, 1.199999999999999067 ) ) ;
#59012 = CARTESIAN_POINT ( 'NONE',  ( 1.499999999999998446, 12.95596004384197109, 4.549999999999974953 ) ) ;
#59013 = CARTESIAN_POINT ( 'NONE',  ( -1.500000000000002442, 7.500000000000000888, -4.899999999999991473 ) ) ;
#59014 = CARTESIAN_POINT ( 'NONE',  ( 56.40955635646995603, 5.676792464416577033, 35.35652258501024647 ) ) ;
#59015 = CARTESIAN_POINT ( 'NONE',  ( 63.63129297287901665, 5.774361946998557649, 3.954446368138104351 ) ) ;
#59016 = CARTESIAN_POINT ( 'NONE',  ( -9.499999999999911182, -18.22374841615669183, 19.00000000000000355 ) ) ;
#59018 = ORIENTED_EDGE ( 'NONE', *, *, #39208, .F. ) ;
#59017 = CIRCLE ( 'NONE', #9421, 1.500000000000001554 ) ;
#59019 = LOCAL_TIME ( 9, 13, 8.000000000000000000, #28749 ) ;
#59020 = EDGE_LOOP ( 'NONE', ( #5462, #58671, #33692, #33564 ) ) ;
#59021 = ORIENTED_EDGE ( 'NONE', *, *, #44510, .F. ) ;
#59022 = DIRECTION ( 'NONE',  ( 1.000000000000000000, -0.000000000000000000, -1.785744754682007738E-16 ) ) ;
#59023 = LOCAL_TIME ( 9, 13, 8.000000000000000000, #30992 ) ;
#59024 = CARTESIAN_POINT ( 'NONE',  ( -1.500000000000000666, 0.8316043908598138579, 5.249999999999971578 ) ) ;
#59025 = CARTESIAN_POINT ( 'NONE',  ( -14.49999999999992006, 2.000000000000001776, 5.249999999999993783 ) ) ;
#59026 = CARTESIAN_POINT ( 'NONE',  ( 1.499999999999998446, 13.56217782649107839, 2.099999999999983658 ) ) ;
#59027 = FACE_BOUND ( 'NONE', #65747, .T. ) ;
#59028 = ADVANCED_FACE ( 'NONE', ( #3409 ), #29347, .F. ) ;
#59029 = ORIENTED_EDGE ( 'NONE', *, *, #16972, .F. ) ;
#59030 = ADVANCED_FACE ( 'NONE', ( #13863 ), #14302, .F. ) ;
#59031 = VERTEX_POINT ( 'NONE', #30341 ) ;
#59032 = EDGE_CURVE ( 'NONE', #8345, #53490, #3077, .T. ) ;
#59033 = CYLINDRICAL_SURFACE ( 'NONE', #50512, 0.2500000000000002220 ) ;
#59034 = EDGE_LOOP ( 'NONE', ( #37175, #35933 ) ) ;
#59035 = VECTOR ( 'NONE', #36325, 1000.000000000000000 ) ;
#59036 = CARTESIAN_POINT ( 'NONE',  ( 44.01314425488666870, 12.00000000000000178, 1.249999999999972466 ) ) ;
#59037 = FACE_BOUND ( 'NONE', #16633, .T. ) ;
#59038 = DIRECTION ( 'NONE',  ( 1.000000000000000000, -0.000000000000000000, -1.785744754682007492E-16 ) ) ;
#59039 = DIRECTION ( 'NONE',  ( -0.000000000000000000, 1.000000000000000000, -0.000000000000000000 ) ) ;
#59040 = AXIS2_PLACEMENT_3D ( 'NONE', #52697, #10495, #47274 ) ;
#59041 = VERTEX_POINT ( 'NONE', #64801 ) ;
#59042 = AXIS2_PLACEMENT_3D ( 'NONE', #55388, #49656, #34435 ) ;
#59043 = ORIENTED_EDGE ( 'NONE', *, *, #30214, .F. ) ;
#59044 = AXIS2_PLACEMENT_3D ( 'NONE', #39734, #13785, #60345 ) ;
#59045 = VECTOR ( 'NONE', #2789, 1000.000000000000000 ) ;
#59046 = ORIENTED_EDGE ( 'NONE', *, *, #53195, .T. ) ;
#59047 = AXIS2_PLACEMENT_3D ( 'NONE', #25984, #42148, #21598 ) ;
#59048 = CYLINDRICAL_SURFACE ( 'NONE', #36363, 0.2500000000000002220 ) ;
#59049 = CYLINDRICAL_SURFACE ( 'NONE', #29053, 0.2500000000000000000 ) ;
#59050 = CIRCLE ( 'NONE', #62339, 1.500000000000001332 ) ;
#59051 = DIRECTION ( 'NONE',  ( 0.000000000000000000, 0.000000000000000000, 1.000000000000000000 ) ) ;
#59052 = CARTESIAN_POINT ( 'NONE',  ( -1.501000000000005663, 6.893782217350892694, -3.149999999999996803 ) ) ;
#59053 = EDGE_CURVE ( 'NONE', #14167, #25174, #55354, .T. ) ;
#59054 = CARTESIAN_POINT ( 'NONE',  ( 28.29903810567672551, 5.790358826093385147, 1.249999999999978684 ) ) ;
#59055 = VECTOR ( 'NONE', #42870, 1000.000000000000000 ) ;
#59056 = PERSON_AND_ORGANIZATION ( #54220, #27038 ) ;
#59057 = ADVANCED_FACE ( 'NONE', ( #39453 ), #18586, .F. ) ;
#59058 = EDGE_CURVE ( 'NONE', #52127, #40549, #22930, .T. ) ;
#59059 = CARTESIAN_POINT ( 'NONE',  ( -30.49999999999992895, 11.50000000000000355, -26.24999999999999289 ) ) ;
#59060 = DIRECTION ( 'NONE',  ( 1.000000000000000000, -0.000000000000000000, -1.785744754682007738E-16 ) ) ;
#59061 = ORIENTED_EDGE ( 'NONE', *, *, #49923, .F. ) ;
#59062 = AXIS2_PLACEMENT_3D ( 'NONE', #11182, #32069, #57094 ) ;
#59063 = DIRECTION ( 'NONE',  ( 0.000000000000000000, 0.000000000000000000, -1.000000000000000000 ) ) ;
#59064 = CIRCLE ( 'NONE', #39609, 4.000000000000000000 ) ;
#59065 = CARTESIAN_POINT ( 'NONE',  ( -1.501000000000004331, 12.95596004384197109, 3.849999999999977884 ) ) ;
#59066 = CARTESIAN_POINT ( 'NONE',  ( 63.47113293303223713, 2.816513406698446520, 27.91759081963381561 ) ) ;
#59067 = AXIS2_PLACEMENT_3D ( 'NONE', #32993, #58660, #53612 ) ;
#59068 = DIRECTION ( 'NONE',  ( 1.000000000000000000, 0.000000000000000000, -1.785744754682007245E-16 ) ) ;
#59069 = LOCAL_TIME ( 9, 13, 8.000000000000000000, #8837 ) ;
#59070 = CARTESIAN_POINT ( 'NONE',  ( -63.29670679007959677, 4.785980066188919579, 24.26054787562089388 ) ) ;
#59071 = DIRECTION ( 'NONE',  ( 1.000000000000000000, 0.000000000000000000, 0.000000000000000000 ) ) ;
#59072 = EDGE_CURVE ( 'NONE', #66017, #3793, #5717, .T. ) ;
#59073 = DIRECTION ( 'NONE',  ( 0.000000000000000000, 0.000000000000000000, -1.000000000000000000 ) ) ;
#59074 = DIRECTION ( 'NONE',  ( 0.000000000000000000, 0.000000000000000000, -1.000000000000000000 ) ) ;
#59075 = CARTESIAN_POINT ( 'NONE',  ( -53.49999999999992184, 5.569693845669902998, 14.25000000000000888 ) ) ;
#59076 = PLANE ( 'NONE',  #43381 ) ;
#59077 = CARTESIAN_POINT ( 'NONE',  ( 1.499999999999998446, 2.044039956158029803, -4.299999999999993605 ) ) ;
#59078 = CYLINDRICAL_SURFACE ( 'NONE', #62101, 4.000000000000003553 ) ;
#59079 = ADVANCED_FACE ( 'NONE', ( #30680 ), #26312, .F. ) ;
#59080 = FACE_OUTER_BOUND ( 'NONE', #24567, .T. ) ;
#59081 = DATE_TIME_ROLE ( 'classification_date' ) ;
#59082 = CARTESIAN_POINT ( 'NONE',  ( 48.00000000000008527, 12.00000000000000355, -22.24999999999999289 ) ) ;
#59083 = ORIENTED_EDGE ( 'NONE', *, *, #32266, .F. ) ;
#59084 = CARTESIAN_POINT ( 'NONE',  ( 1.499999999999998446, 3.862693304105353054, 1.399999999999985700 ) ) ;
#59085 = VECTOR ( 'NONE', #2201, 1000.000000000000000 ) ;
#59086 = EDGE_CURVE ( 'NONE', #5846, #59542, #62816, .T. ) ;
#59087 = DIRECTION ( 'NONE',  ( 1.000000000000000000, -0.000000000000000000, -1.785744754682007245E-16 ) ) ;
#59088 = AXIS2_PLACEMENT_3D ( 'NONE', #1372, #32383, #26650 ) ;
#59089 = ORIENTED_EDGE ( 'NONE', *, *, #60720, .T. ) ;
#59090 = ORIENTED_EDGE ( 'NONE', *, *, #42405, .F. ) ;
#59091 = AXIS2_PLACEMENT_3D ( 'NONE', #58092, #47941, #28025 ) ;
#59092 = CARTESIAN_POINT ( 'NONE',  ( 1.499999999999998446, 3.862693304105353054, -0.7000000000000063949 ) ) ;
#59093 = AXIS2_PLACEMENT_3D ( 'NONE', #28298, #48888, #23239 ) ;
#59094 = AXIS2_PLACEMENT_3D ( 'NONE', #58715, #12838, #32731 ) ;
#59095 = EDGE_CURVE ( 'NONE', #33431, #43749, #32645, .T. ) ;
#59096 = AXIS2_PLACEMENT_3D ( 'NONE', #57938, #12047, #32612 ) ;
#59097 = AXIS2_PLACEMENT_3D ( 'NONE', #59385, #13175, #33718 ) ;
#59098 = CARTESIAN_POINT ( 'NONE',  ( -1.501000000000003443, 9.924871130596431001, 7.449999999999964650 ) ) ;
#59099 = EDGE_LOOP ( 'NONE', ( #12297, #60744, #35130, #19404 ) ) ;
#59100 = AXIS2_PLACEMENT_3D ( 'NONE', #56951, #5324, #37297 ) ;
#59101 = EDGE_CURVE ( 'NONE', #31896, #2346, #5050, .T. ) ;
#59102 = CIRCLE ( 'NONE', #9507, 0.2500000000000002220 ) ;
#59103 = CIRCLE ( 'NONE', #62340, 0.2500000000000002220 ) ;
#59104 = ORIENTED_EDGE ( 'NONE', *, *, #46924, .F. ) ;
#59105 = EDGE_LOOP ( 'NONE', ( #37771, #37554, #42718, #54448, #39526, #15590, #61173, #31573 ) ) ;
#59106 = ORIENTED_EDGE ( 'NONE', *, *, #36145, .T. ) ;
#59107 = LINE ( 'NONE', #33445, #32154 ) ;
#59108 = CARTESIAN_POINT ( 'NONE',  ( -1.500000000000001776, 10.53108891324553831, -1.050000000000004707 ) ) ;
#59109 = CARTESIAN_POINT ( 'NONE',  ( -11.49999999999991651, 2.000000000000001776, 2.000000000000001776 ) ) ;
#59110 = ORIENTED_EDGE ( 'NONE', *, *, #20690, .F. ) ;
#59111 = EDGE_CURVE ( 'NONE', #30619, #10802, #33686, .T. ) ;
#59112 = CARTESIAN_POINT ( 'NONE',  ( -66.49999999999991473, 4.100000000000002309, 15.75000000000001066 ) ) ;
#59113 = FACE_OUTER_BOUND ( 'NONE', #18645, .T. ) ;
#59114 = AXIS2_PLACEMENT_3D ( 'NONE', #587, #21143, #41696 ) ;
#59115 = ADVANCED_FACE ( 'NONE', ( #22 ), #45864, .F. ) ;
#59116 = ORGANIZATION ( 'NAUO-ORG76', 'UNSPECIFIED', 'UNSPECIFIED' ) ;
#59117 = VERTEX_POINT ( 'NONE', #25634 ) ;
#59118 = CARTESIAN_POINT ( 'NONE',  ( -1.500000000000000222, 2.044039956158028915, 7.099999999999965894 ) ) ;
#59119 = CARTESIAN_POINT ( 'NONE',  ( -2.100000000000000089, 0.000000000000000000, 0.000000000000000000 ) ) ;
#59120 = DIRECTION ( 'NONE',  ( 1.000000000000000000, -0.000000000000000000, -1.785744754682007492E-16 ) ) ;
#59121 = DIRECTION ( 'NONE',  ( 0.000000000000000000, 0.000000000000000000, -1.000000000000000000 ) ) ;
#59122 = CARTESIAN_POINT ( 'NONE',  ( 48.00000000000008527, 2.000000000000001776, -17.25000000000003197 ) ) ;
#59124 = LINE ( 'NONE', #48992, #10531 ) ;
#59123 = CARTESIAN_POINT ( 'NONE',  ( -63.84999999999992326, 2.000000000000001776, -36.60800843921987990 ) ) ;
#59125 = DIRECTION ( 'NONE',  ( 0.000000000000000000, 0.000000000000000000, -1.000000000000000000 ) ) ;
#59126 = ORIENTED_EDGE ( 'NONE', *, *, #2371, .F. ) ;
#59127 = VERTEX_POINT ( 'NONE', #51960 ) ;
#59128 = VECTOR ( 'NONE', #62184, 1000.000000000000000 ) ;
#59129 = CARTESIAN_POINT ( 'NONE',  ( -1.501000000000004775, 8.106217782649107306, 0.7999999999999869438 ) ) ;
#59130 = DIRECTION ( 'NONE',  ( 1.000000000000000000, 0.000000000000000000, -1.785744754682007245E-16 ) ) ;
#59131 = CIRCLE ( 'NONE', #61248, 4.000000000000000000 ) ;
#59132 = DIRECTION ( 'NONE',  ( 0.000000000000000000, 0.000000000000000000, 1.000000000000000000 ) ) ;
#59133 = EDGE_CURVE ( 'NONE', #44323, #46211, #27253, .T. ) ;
#59134 = PRODUCT_DEFINITION_SHAPE ( 'NONE', 'NONE',  #66771 ) ;
#59135 = CARTESIAN_POINT ( 'NONE',  ( -30.49999999999992895, 11.50000000000000355, -26.25000000000000355 ) ) ;
#59136 = ORIENTED_EDGE ( 'NONE', *, *, #13223, .F. ) ;
#59137 = EDGE_CURVE ( 'NONE', #24835, #48494, #8875, .T. ) ;
#59138 = CIRCLE ( 'NONE', #65623, 2.250000000000000000 ) ;
#59139 = FACE_BOUND ( 'NONE', #1426, .T. ) ;
#59140 = EDGE_LOOP ( 'NONE', ( #8933, #25881, #56078, #23394 ) ) ;
#59141 = AXIS2_PLACEMENT_3D ( 'NONE', #53402, #27717, #31449 ) ;
#59142 = CIRCLE ( 'NONE', #14983, 0.2499999999999993616 ) ;
#59143 = DIRECTION ( 'NONE',  ( -1.000000000000000000, -0.000000000000000000, 1.785744754682007245E-16 ) ) ;
#59144 = CARTESIAN_POINT ( 'NONE',  ( -1.500000000000001332, 11.74352447854375470, 1.299999999999986944 ) ) ;
#59145 = DIRECTION ( 'NONE',  ( 1.000000000000000000, -0.000000000000000000, -0.000000000000000000 ) ) ;
#59146 = ORIENTED_EDGE ( 'NONE', *, *, #16230, .T. ) ;
#59148 = FACE_OUTER_BOUND ( 'NONE', #55825, .T. ) ;
#59147 = AXIS2_PLACEMENT_3D ( 'NONE', #62078, #62439, #1351 ) ;
#59149 = CARTESIAN_POINT ( 'NONE',  ( -63.59137749290544406, 2.521094136698844856, 35.35892643819103398 ) ) ;
#59150 = VERTEX_POINT ( 'NONE', #40802 ) ;
#59151 = DIRECTION ( 'NONE',  ( 0.000000000000000000, 0.000000000000000000, -1.000000000000000000 ) ) ;
#59152 = CARTESIAN_POINT ( 'NONE',  ( -1.500000000000001554, 12.34974226119286200, -0.2500000000000088818 ) ) ;
#59153 = CARTESIAN_POINT ( 'NONE',  ( -16.72876064540477969, 6.000000000000004441, 26.25000000000000711 ) ) ;
#59154 = CARTESIAN_POINT ( 'NONE',  ( 1.499999999999998446, 1.437822173508921608, -7.699999999999983302 ) ) ;
#59155 = CIRCLE ( 'NONE', #3389, 2.099999999999996980 ) ;
#59156 = DIRECTION ( 'NONE',  ( -1.000000000000000000, 0.000000000000000000, 1.444445060394020181E-15 ) ) ;
#59157 = ORIENTED_EDGE ( 'NONE', *, *, #42212, .F. ) ;
#59158 = CONTEXT_DEPENDENT_SHAPE_REPRESENTATION ( #63405, #2580 ) ;
#59159 = CIRCLE ( 'NONE', #52735, 0.2500000000000000000 ) ;
#59160 = VERTEX_POINT ( 'NONE', #46223 ) ;
#59161 = CARTESIAN_POINT ( 'NONE',  ( -1.501000000000003887, 2.044039956158029803, 6.199999999999969091 ) ) ;
#59162 = ORIENTED_EDGE ( 'NONE', *, *, #55030, .T. ) ;
#59163 = EDGE_CURVE ( 'NONE', #15960, #49167, #50954, .T. ) ;
#59164 = ORIENTED_EDGE ( 'NONE', *, *, #20992, .T. ) ;
#59165 = ORIENTED_EDGE ( 'NONE', *, *, #43336, .T. ) ;
#59166 = EDGE_LOOP ( 'NONE', ( #35215, #31586 ) ) ;
#59167 = DIRECTION ( 'NONE',  ( 0.000000000000000000, 0.000000000000000000, -1.000000000000000000 ) ) ;
#59168 = FACE_OUTER_BOUND ( 'NONE', #16421, .T. ) ;
#59169 = CARTESIAN_POINT ( 'NONE',  ( 25.63309981745929989, 4.973096968904668458, 1.378491664025104813 ) ) ;
#59170 = CARTESIAN_POINT ( 'NONE',  ( -1.500000000000001332, 7.500000000000000888, 0.9499999999999884093 ) ) ;
#59171 = ORIENTED_EDGE ( 'NONE', *, *, #5986, .T. ) ;
#59172 = EDGE_CURVE ( 'NONE', #46925, #65392, #61414, .T. ) ;
#59173 = AXIS2_PLACEMENT_3D ( 'NONE', #5249, #21763, #56867 ) ;
#59174 = ORIENTED_EDGE ( 'NONE', *, *, #11317, .T. ) ;
#59175 = ORIENTED_EDGE ( 'NONE', *, *, #6617, .F. ) ;
#59176 = AXIS2_PLACEMENT_3D ( 'NONE', #24904, #57630, #15816 ) ;
#59177 = DIRECTION ( 'NONE',  ( 0.000000000000000000, 0.000000000000000000, -1.000000000000000000 ) ) ;
#59178 = ORIENTED_EDGE ( 'NONE', *, *, #17233, .T. ) ;
#59179 = DIRECTION ( 'NONE',  ( -1.000000000000000000, -0.000000000000000000, 1.785744754682007245E-16 ) ) ;
#59180 = ORIENTED_EDGE ( 'NONE', *, *, #28194, .F. ) ;
#59181 = ORIENTED_EDGE ( 'NONE', *, *, #47169, .F. ) ;
#59182 = AXIS2_PLACEMENT_3D ( 'NONE', #29770, #39245, #28795 ) ;
#59183 = CIRCLE ( 'NONE', #7470, 0.2500000000000002220 ) ;
#59184 = VECTOR ( 'NONE', #53809, 1000.000000000000000 ) ;
#59185 = LINE ( 'NONE', #33191, #35500 ) ;
#59186 = CIRCLE ( 'NONE', #45151, 0.2500000000000000000 ) ;
#59187 = AXIS2_PLACEMENT_3D ( 'NONE', #34344, #59022, #23906 ) ;
#59188 = CARTESIAN_POINT ( 'NONE',  ( 1.499999999999998446, 5.681346652052677193, 3.849999999999975664 ) ) ;
#59189 = FACE_BOUND ( 'NONE', #9523, .T. ) ;
#59190 = CARTESIAN_POINT ( 'NONE',  ( -1.501000000000004775, 14.16839560914018570, 0.09999999999999142908 ) ) ;
#59191 = FACE_OUTER_BOUND ( 'NONE', #4744, .T. ) ;
#59192 = VECTOR ( 'NONE', #41706, 1000.000000000000000 ) ;
#59193 = CIRCLE ( 'NONE', #19204, 0.2500000000000002220 ) ;
#59194 = ADVANCED_FACE ( 'NONE', ( #56349 ), #10111, .F. ) ;
#59195 = ORIENTED_EDGE ( 'NONE', *, *, #23945, .F. ) ;
#59196 = CARTESIAN_POINT ( 'NONE',  ( -53.49999999999992184, 18.00000000000000355, -5.122983346207410804 ) ) ;
#59197 = DIRECTION ( 'NONE',  ( 1.000000000000000000, -0.000000000000000000, -1.785744754682007245E-16 ) ) ;
#59198 = DIRECTION ( 'NONE',  ( -1.000000000000000000, -0.000000000000000000, 1.785744754682007245E-16 ) ) ;
#59199 = CARTESIAN_POINT ( 'NONE',  ( -29.58370026070560144, 13.82900097094604419, -26.28674247077474035 ) ) ;
#59200 = DIRECTION ( 'NONE',  ( -1.000000000000000000, -0.000000000000000000, 1.785744754682007245E-16 ) ) ;
#59201 = DIRECTION ( 'NONE',  ( 0.000000000000000000, 0.000000000000000000, -1.000000000000000000 ) ) ;
#59202 = CARTESIAN_POINT ( 'NONE',  ( -50.99999999999992184, 2.000000000000001776, -19.74999999999999289 ) ) ;
#59203 = ORIENTED_EDGE ( 'NONE', *, *, #21060, .T. ) ;
#59204 = CARTESIAN_POINT ( 'NONE',  ( -1.500000000000000666, 14.16839560914018570, 4.799999999999975842 ) ) ;
#59205 = CYLINDRICAL_SURFACE ( 'NONE', #3675, 0.2500000000000002220 ) ;
#59206 = ORIENTED_EDGE ( 'NONE', *, *, #62538, .T. ) ;
#59207 = ORIENTED_EDGE ( 'NONE', *, *, #44948, .F. ) ;
#59208 = LINE ( 'NONE', #17718, #45859 ) ;
#59209 = DIRECTION ( 'NONE',  ( 1.000000000000000000, 0.000000000000000000, -1.785744754682007245E-16 ) ) ;
#59210 = DIRECTION ( 'NONE',  ( 0.000000000000000000, 1.000000000000000000, 0.000000000000000000 ) ) ;
#59211 = EDGE_CURVE ( 'NONE', #48306, #24915, #35846, .T. ) ;
#59212 = DIRECTION ( 'NONE',  ( 0.000000000000000000, -0.000000000000000000, 1.000000000000000000 ) ) ;
#59213 = ORIENTED_EDGE ( 'NONE', *, *, #61927, .F. ) ;
#59214 = FACE_BOUND ( 'NONE', #7442, .T. ) ;
#59215 = EDGE_LOOP ( 'NONE', ( #32478, #12660, #3625, #44213 ) ) ;
#59216 = CARTESIAN_POINT ( 'NONE',  ( -63.78996697831994567, 2.111679980742799501, -5.939370405396895869 ) ) ;
#59217 = DIRECTION ( 'NONE',  ( 0.000000000000000000, 0.000000000000000000, -1.000000000000000000 ) ) ;
#59218 = ORIENTED_EDGE ( 'NONE', *, *, #14387, .T. ) ;
#59219 = DIRECTION ( 'NONE',  ( 1.000000000000000000, -0.000000000000000000, -1.785744754682007245E-16 ) ) ;
#59220 = CARTESIAN_POINT ( 'NONE',  ( 47.43567189278553542, 11.05575952291843222, -19.70231682364953230 ) ) ;
#59221 = ORIENTED_EDGE ( 'NONE', *, *, #55759, .F. ) ;
#59222 = CARTESIAN_POINT ( 'NONE',  ( -1.500000000000001776, 3.256475521456245303, -0.8000000000000047073 ) ) ;
#59223 = CARTESIAN_POINT ( 'NONE',  ( -1.501000000000006107, 9.318653347947323695, -6.649999999999986144 ) ) ;
#59224 = CIRCLE ( 'NONE', #36294, 0.2500000000000002220 ) ;
#59225 = DIRECTION ( 'NONE',  ( 1.000000000000000000, -0.000000000000000000, -1.785744754682007245E-16 ) ) ;
#59226 = ITEM_DEFINED_TRANSFORMATION ( 'NONE', 'NONE', #47465,  #34470 ) ;
#59227 = AXIS2_PLACEMENT_3D ( 'NONE', #19285, #45587, #34437 ) ;
#59228 = VECTOR ( 'NONE', #31541, 1000.000000000000000 ) ;
#59229 = CIRCLE ( 'NONE', #47379, 0.2500000000000000000 ) ;
#59230 = LINE ( 'NONE', #3541, #5655 ) ;
#59231 = EDGE_CURVE ( 'NONE', #20209, #33307, #52032, .T. ) ;
#59232 = ORIENTED_EDGE ( 'NONE', *, *, #6971, .F. ) ;
#59233 = DIRECTION ( 'NONE',  ( 1.000000000000000000, -0.000000000000000000, -1.785744754682007245E-16 ) ) ;
#59234 = ORIENTED_EDGE ( 'NONE', *, *, #11583, .F. ) ;
#59235 = AXIS2_PLACEMENT_3D ( 'NONE', #19432, #29193, #50805 ) ;
#59236 = CARTESIAN_POINT ( 'NONE',  ( 1.499999999999998446, 10.53108891324553831, -5.949999999999988631 ) ) ;
#59237 = AXIS2_PLACEMENT_3D ( 'NONE', #5959, #21502, #63303 ) ;
#59238 = DIRECTION ( 'NONE',  ( 0.000000000000000000, 0.000000000000000000, -1.000000000000000000 ) ) ;
#59239 = EDGE_LOOP ( 'NONE', ( #44866, #10405 ) ) ;
#59240 = EDGE_LOOP ( 'NONE', ( #63773, #8528, #16694 ) ) ;
#59241 = CARTESIAN_POINT ( 'NONE',  ( -1.500000000000001332, 2.650257738807137553, 0.4499999999999890754 ) ) ;
#59242 = ORIENTED_EDGE ( 'NONE', *, *, #35475, .F. ) ;
#59243 = CARTESIAN_POINT ( 'NONE',  ( -1.501000000000004775, 6.893782217350892694, 0.3499999999999897637 ) ) ;
#59244 = EDGE_CURVE ( 'NONE', #51165, #60893, #25067, .T. ) ;
#59245 = CARTESIAN_POINT ( 'NONE',  ( -1.501000000000005663, 10.53108891324553831, -4.099999999999993427 ) ) ;
#59246 = ORIENTED_EDGE ( 'NONE', *, *, #25775, .F. ) ;
#59247 = CARTESIAN_POINT ( 'NONE',  ( -1.500000000000000888, 14.16839560914018570, 4.099999999999977440 ) ) ;
#59248 = EDGE_CURVE ( 'NONE', #17045, #12536, #6799, .T. ) ;
#59249 = DIRECTION ( 'NONE',  ( -1.000000000000000000, -0.000000000000000000, 1.785744754682007245E-16 ) ) ;
#59250 = DIRECTION ( 'NONE',  ( 1.000000000000000000, -0.000000000000000000, -1.785744754682007245E-16 ) ) ;
#59251 = CIRCLE ( 'NONE', #46336, 0.2500000000000002220 ) ;
#59252 = ORIENTED_EDGE ( 'NONE', *, *, #7048, .T. ) ;
#59253 = EDGE_CURVE ( 'NONE', #20927, #53093, #31350, .T. ) ;
#59255 = ORIENTED_EDGE ( 'NONE', *, *, #1562, .F. ) ;
#59254 = CARTESIAN_POINT ( 'NONE',  ( -53.49999999999992184, 2.630306154330101176, 14.25000000000000888 ) ) ;
#59256 = ORIENTED_EDGE ( 'NONE', *, *, #40349, .F. ) ;
#59257 = CIRCLE ( 'NONE', #46343, 0.2500000000000002220 ) ;
#59258 = LINE ( 'NONE', #50108, #48145 ) ;
#59259 = DIRECTION ( 'NONE',  ( 0.000000000000000000, 0.000000000000000000, -1.000000000000000000 ) ) ;
#59260 = ORIENTED_EDGE ( 'NONE', *, *, #50174, .T. ) ;
#59261 = CARTESIAN_POINT ( 'NONE',  ( -30.34545952810812253, 14.00000000046257576, 18.97540333026797299 ) ) ;
#59262 = CARTESIAN_POINT ( 'NONE',  ( 44.99233195344655201, 8.991618908820807832, 23.60389074538592524 ) ) ;
#59263 = CARTESIAN_POINT ( 'NONE',  ( -1.501000000000004331, 11.74352447854375470, 3.399999999999980815 ) ) ;
#59264 = DIRECTION ( 'NONE',  ( 0.000000000000000000, 0.000000000000000000, -1.000000000000000000 ) ) ;
#59265 = CARTESIAN_POINT ( 'NONE',  ( 1.499999999999998446, 12.34974226119286200, -5.149999999999990585 ) ) ;
#59266 = CARTESIAN_POINT ( 'NONE',  ( 2.694222958124176513E-16, 8.500000000000000000, 2.199999999999999734 ) ) ;
#59267 = ORIENTED_EDGE ( 'NONE', *, *, #24193, .T. ) ;
#59268 = ORIENTED_EDGE ( 'NONE', *, *, #47739, .T. ) ;
#59269 = CIRCLE ( 'NONE', #10767, 5.000000000000000000 ) ;
#59270 = ADVANCED_FACE ( 'NONE', ( #2670 ), #64115, .T. ) ;
#59271 = AXIS2_PLACEMENT_3D ( 'NONE', #32878, #53171, #58856 ) ;
#59272 = ORIENTED_EDGE ( 'NONE', *, *, #63897, .T. ) ;
#59273 = CARTESIAN_POINT ( 'NONE',  ( 1.499999999999998446, 12.95596004384197109, -6.649999999999985256 ) ) ;
#59274 = AXIS2_PLACEMENT_3D ( 'NONE', #37426, #22948, #7448 ) ;
#59275 = CARTESIAN_POINT ( 'NONE',  ( -30.49999999999991118, 18.00000000000000355, 15.62298334620741791 ) ) ;
#59276 = VECTOR ( 'NONE', #23100, 1000.000000000000114 ) ;
#59277 = EDGE_CURVE ( 'NONE', #21175, #59669, #15437, .T. ) ;
#59278 = CARTESIAN_POINT ( 'NONE',  ( -1.500000000000000888, 3.256475521456245303, 2.899999999999978595 ) ) ;
#59279 = DIRECTION ( 'NONE',  ( -4.081702296416018955E-16, 0.000000000000000000, -1.000000000000000000 ) ) ;
#59280 = VERTEX_POINT ( 'NONE', #58017 ) ;
#59281 = DIRECTION ( 'NONE',  ( 0.3939192985791678536, -0.9191450300180579180, 0.000000000000000000 ) ) ;
#59282 = DIRECTION ( 'NONE',  ( 0.000000000000000000, 0.000000000000000000, -1.000000000000000000 ) ) ;
#59283 = VERTEX_POINT ( 'NONE', #6730 ) ;
#59284 = LINE ( 'NONE', #58624, #26858 ) ;
#59285 = VERTEX_POINT ( 'NONE', #42795 ) ;
#59286 = CIRCLE ( 'NONE', #26919, 0.2500000000000002220 ) ;
#59287 = CARTESIAN_POINT ( 'NONE',  ( -12.99999999999991651, 22.00000000000000355, -0.4999999999999965583 ) ) ;
#59288 = CARTESIAN_POINT ( 'NONE',  ( 56.40862250709457726, 2.521094136698842636, -17.14107356180898023 ) ) ;
#59289 = ORIENTED_EDGE ( 'NONE', *, *, #58075, .F. ) ;
#59290 = DIRECTION ( 'NONE',  ( 1.000000000000000000, -0.000000000000000000, -1.785744754682007738E-16 ) ) ;
#59291 = DIRECTION ( 'NONE',  ( 0.000000000000000000, 0.000000000000000000, -1.000000000000000000 ) ) ;
#59292 = EDGE_CURVE ( 'NONE', #2861, #27433, #23913, .T. ) ;
#59293 = CARTESIAN_POINT ( 'NONE',  ( 1.499999999999998446, 5.681346652052676305, 6.399999999999967493 ) ) ;
#59294 = ORIENTED_EDGE ( 'NONE', *, *, #2124, .T. ) ;
#59295 = ORIENTED_EDGE ( 'NONE', *, *, #46629, .F. ) ;
#59296 =( NAMED_UNIT ( * ) SI_UNIT ( $, .STERADIAN. ) SOLID_ANGLE_UNIT ( ) );
#59297 = ADVANCED_FACE ( 'NONE', ( #44771 ), #13450, .F. ) ;
#59298 = ORIENTED_EDGE ( 'NONE', *, *, #56645, .T. ) ;
#59299 = CARTESIAN_POINT ( 'NONE',  ( -30.49999999999992184, 14.00000000000000533, -15.87701665379258387 ) ) ;
#59300 = DIRECTION ( 'NONE',  ( -1.000000000000000000, -0.000000000000000000, 1.785744754682007245E-16 ) ) ;
#59301 = ORIENTED_EDGE ( 'NONE', *, *, #43370, .T. ) ;
#59302 = DIRECTION ( 'NONE',  ( -1.000000000000000000, -0.000000000000000000, 1.785744754682007245E-16 ) ) ;
#59304 = AXIS2_PLACEMENT_3D ( 'NONE', #61626, #47091, #16415 ) ;
#59303 = FACE_BOUND ( 'NONE', #17284, .T. ) ;
#59305 = ORIENTED_EDGE ( 'NONE', *, *, #64001, .F. ) ;
#59306 = DIRECTION ( 'NONE',  ( 0.000000000000000000, 0.000000000000000000, -1.000000000000000000 ) ) ;
#59307 = DATE_AND_TIME ( #53934, #34023 ) ;
#59308 = ORIENTED_EDGE ( 'NONE', *, *, #10268, .F. ) ;
#59309 = EDGE_CURVE ( 'NONE', #32034, #59347, #49891, .T. ) ;
#59310 = ORIENTED_EDGE ( 'NONE', *, *, #16198, .T. ) ;
#59311 = CARTESIAN_POINT ( 'NONE',  ( -63.22684056005241615, 3.960689164031501619, -28.34999999999998721 ) ) ;
#59312 = VERTEX_POINT ( 'NONE', #55580 ) ;
#59313 = CARTESIAN_POINT ( 'NONE',  ( -16.72876064540477969, 6.000000000000001776, 36.75000000000000711 ) ) ;
#59314 = CYLINDRICAL_SURFACE ( 'NONE', #34152, 0.2500000000000002220 ) ;
#59315 = ITEM_DEFINED_TRANSFORMATION ( 'NONE', 'NONE', #4353,  #34470 ) ;
#59316 = FACE_OUTER_BOUND ( 'NONE', #5111, .T. ) ;
#59318 = LINE ( 'NONE', #44438, #39722 ) ;
#59317 = AXIS2_PLACEMENT_3D ( 'NONE', #59518, #7587, #6915 ) ;
#59319 = VERTEX_POINT ( 'NONE', #24540 ) ;
#59320 = AXIS2_PLACEMENT_3D ( 'NONE', #30971, #51595, #22548 ) ;
#59321 = AXIS2_PLACEMENT_3D ( 'NONE', #29621, #19869, #30301 ) ;
#59322 = CARTESIAN_POINT ( 'NONE',  ( 56.36990633594812294, 5.764198205032094791, -17.03797680056867136 ) ) ;
#59323 = EDGE_LOOP ( 'NONE', ( #16728, #12845 ) ) ;
#59324 = CARTESIAN_POINT ( 'NONE',  ( -1.500000000000002220, 3.256475521456245303, -3.599999999999996092 ) ) ;
#59325 = CARTESIAN_POINT ( 'NONE',  ( 63.29670679007973177, 4.785980066188915139, -13.76054787562087789 ) ) ;
#59326 = EDGE_CURVE ( 'NONE', #38671, #6175, #59575, .T. ) ;
#59327 = CYLINDRICAL_SURFACE ( 'NONE', #35457, 3.000000000000000888 ) ;
#59328 = CARTESIAN_POINT ( 'NONE',  ( -1.500000000000001776, 3.256475521456245303, -1.050000000000004707 ) ) ;
#59329 = ORIENTED_EDGE ( 'NONE', *, *, #39292, .F. ) ;
#59330 = EDGE_CURVE ( 'NONE', #49946, #61295, #38023, .T. ) ;
#59331 = PLANE ( 'NONE',  #27114 ) ;
#59332 = FACE_OUTER_BOUND ( 'NONE', #63246, .T. ) ;
#59333 = EDGE_CURVE ( 'NONE', #17625, #65089, #306, .T. ) ;
#59334 = CARTESIAN_POINT ( 'NONE',  ( 45.49160369408333793, 8.462480821053418367, 3.365634087596006019 ) ) ;
#59335 = ORIENTED_EDGE ( 'NONE', *, *, #47474, .T. ) ;
#59336 = VERTEX_POINT ( 'NONE', #14452 ) ;
#59337 = VERTEX_POINT ( 'NONE', #23887 ) ;
#59338 = DIRECTION ( 'NONE',  ( 0.000000000000000000, -1.000000000000000000, 0.000000000000000000 ) ) ;
#59339 = CARTESIAN_POINT ( 'NONE',  ( -1.501000000000005663, 3.862693304105353054, -4.199999999999994849 ) ) ;
#59340 = DIRECTION ( 'NONE',  ( -1.000000000000000000, -0.000000000000000000, 1.785744754682007245E-16 ) ) ;
#59341 = CARTESIAN_POINT ( 'NONE',  ( -1.500000000000000222, 5.075128869403568110, 7.699999999999964650 ) ) ;
#59342 = CARTESIAN_POINT ( 'NONE',  ( 63.38845610355831184, 5.162217836202009913, 7.081842486152913452 ) ) ;
#59343 = FACE_OUTER_BOUND ( 'NONE', #42814, .T. ) ;
#59344 = VECTOR ( 'NONE', #48007, 1000.000000000000000 ) ;
#59345 = VERTEX_POINT ( 'NONE', #2997 ) ;
#59346 = ORIENTED_EDGE ( 'NONE', *, *, #65271, .T. ) ;
#59347 = VERTEX_POINT ( 'NONE', #19163 ) ;
#59348 = DIRECTION ( 'NONE',  ( 1.000000000000000000, 0.000000000000000000, 0.000000000000000000 ) ) ;
#59349 = EDGE_CURVE ( 'NONE', #47932, #59744, #60628, .T. ) ;
#59350 = CARTESIAN_POINT ( 'NONE',  ( -1.501000000000003443, 8.712435565298214613, 7.699999999999964650 ) ) ;
#59351 = LINE ( 'NONE', #49222, #61577 ) ;
#59352 = CARTESIAN_POINT ( 'NONE',  ( -1.500000000000000444, 2.650257738807137553, 5.849999999999970335 ) ) ;
#59353 = FACE_BOUND ( 'NONE', #41589, .T. ) ;
#59354 = ORIENTED_EDGE ( 'NONE', *, *, #41286, .T. ) ;
#59355 = AXIS2_PLACEMENT_3D ( 'NONE', #12072, #22179, #27559 ) ;
#59357 = DIRECTION ( 'NONE',  ( -0.000000000000000000, -1.000000000000000000, -0.000000000000000000 ) ) ;
#59356 = AXIS2_PLACEMENT_3D ( 'NONE', #49326, #49665, #3124 ) ;
#59359 = ORIENTED_EDGE ( 'NONE', *, *, #58097, .T. ) ;
#59358 = CC_DESIGN_PERSON_AND_ORGANIZATION_ASSIGNMENT ( #17918, #48952, ( #5261 ) ) ;
#59360 = DIRECTION ( 'NONE',  ( 1.000000000000000000, 0.000000000000000000, -4.081702296416018955E-16 ) ) ;
#59361 = CARTESIAN_POINT ( 'NONE',  ( 56.70295020008381215, 4.787822048832822475, -34.76109124547877371 ) ) ;
#59362 = AXIS2_PLACEMENT_3D ( 'NONE', #51495, #5270, #5592 ) ;
#59363 = CC_DESIGN_PERSON_AND_ORGANIZATION_ASSIGNMENT ( #47846, #992, ( #1710 ) ) ;
#59364 = ADVANCED_FACE ( 'NONE', ( #18509 ), #13777, .F. ) ;
#59365 = LINE ( 'NONE', #49236, #34472 ) ;
#59366 = ORIENTED_EDGE ( 'NONE', *, *, #13584, .F. ) ;
#59367 = ORIENTED_EDGE ( 'NONE', *, *, #23343, .T. ) ;
#59368 = EDGE_CURVE ( 'NONE', #61261, #28103, #59987, .T. ) ;
#59369 = CARTESIAN_POINT ( 'NONE',  ( 47.24159909712470551, 11.27373185190463722, -40.68774420919752544 ) ) ;
#59370 = DIRECTION ( 'NONE',  ( 0.000000000000000000, 0.000000000000000000, -1.000000000000000000 ) ) ;
#59371 = EDGE_CURVE ( 'NONE', #22846, #63375, #55249, .T. ) ;
#59372 = DIRECTION ( 'NONE',  ( 1.000000000000000000, -0.000000000000000000, -1.785744754682007492E-16 ) ) ;
#59373 = CARTESIAN_POINT ( 'NONE',  ( -53.44704504623430807, 4.365192018725271517, 24.23816942011072229 ) ) ;
#59374 = ORIENTED_EDGE ( 'NONE', *, *, #27921, .T. ) ;
#59375 = FACE_OUTER_BOUND ( 'NONE', #8902, .T. ) ;
#59376 = EDGE_CURVE ( 'NONE', #36320, #32969, #48788, .T. ) ;
#59378 = ORIENTED_EDGE ( 'NONE', *, *, #40919, .T. ) ;
#59377 = DIRECTION ( 'NONE',  ( -0.000000000000000000, 1.000000000000000000, -0.000000000000000000 ) ) ;
#59379 = DATE_AND_TIME ( #44819, #59409 ) ;
#59380 = DIRECTION ( 'NONE',  ( 0.000000000000000000, 0.000000000000000000, -1.000000000000000000 ) ) ;
#59381 = DIRECTION ( 'NONE',  ( 0.000000000000000000, 0.000000000000000000, 1.000000000000000000 ) ) ;
#59382 = EDGE_CURVE ( 'NONE', #66144, #7028, #16543, .T. ) ;
#59383 = ORIENTED_EDGE ( 'NONE', *, *, #7577, .T. ) ;
#59384 = FACE_OUTER_BOUND ( 'NONE', #8318, .T. ) ;
#59385 = CARTESIAN_POINT ( 'NONE',  ( -1.500000000000002442, 3.256475521456245303, -4.549999999999993605 ) ) ;
#59386 = CARTESIAN_POINT ( 'NONE',  ( -56.77315943994722147, 4.099999999999149658, 34.64999999999984226 ) ) ;
#59387 = CIRCLE ( 'NONE', #22739, 4.000000000000000888 ) ;
#59388 = AXIS2_PLACEMENT_3D ( 'NONE', #11924, #63542, #32485 ) ;
#59389 = CALENDAR_DATE ( 2023, 4, 9 ) ;
#59390 = DIRECTION ( 'NONE',  ( -0.000000000000000000, -1.000000000000000000, -0.000000000000000000 ) ) ;
#59391 = VERTEX_POINT ( 'NONE', #64729 ) ;
#59392 = VERTEX_POINT ( 'NONE', #39060 ) ;
#59393 = DIRECTION ( 'NONE',  ( 1.000000000000000000, -0.000000000000000000, -1.785744754682007245E-16 ) ) ;
#59394 = AXIS2_PLACEMENT_3D ( 'NONE', #31311, #62390, #25587 ) ;
#59395 = CARTESIAN_POINT ( 'NONE',  ( -1.501000000000005663, 11.74352447854375470, -3.849999999999993427 ) ) ;
#59396 = CARTESIAN_POINT ( 'NONE',  ( 56.26456510807105360, 2.217703361830633213, 25.30893282877770289 ) ) ;
#59397 = LINE ( 'NONE', #8440, #26760 ) ;
#59398 = LINE ( 'NONE', #53696, #50648 ) ;
#59399 = CARTESIAN_POINT ( 'NONE',  ( 1.499999999999998446, 2.650257738807136665, 7.949999999999963762 ) ) ;
#59400 = EDGE_CURVE ( 'NONE', #64706, #55437, #21920, .T. ) ;
#59401 = FACE_OUTER_BOUND ( 'NONE', #39340, .T. ) ;
#59402 = DIRECTION ( 'NONE',  ( 1.000000000000000000, 0.000000000000000000, -1.785744754682007245E-16 ) ) ;
#59403 = DIRECTION ( 'NONE',  ( 1.000000000000000000, -0.000000000000000000, -0.000000000000000000 ) ) ;
#59404 = APPROVAL_DATE_TIME ( #64474, #63486 ) ;
#59405 = CARTESIAN_POINT ( 'NONE',  ( 45.03678199394050097, 9.043345755142214060, -23.54580880208299831 ) ) ;
#59406 = VECTOR ( 'NONE', #55529, 1000.000000000000000 ) ;
#59407 = ADVANCED_FACE ( 'NONE', ( #30926 ), #51880, .F. ) ;
#59408 = CIRCLE ( 'NONE', #30293, 0.2500000000000002220 ) ;
#59410 = ORIENTED_EDGE ( 'NONE', *, *, #20674, .F. ) ;
#59409 = LOCAL_TIME ( 9, 13, 8.000000000000000000, #23933 ) ;
#59411 = CARTESIAN_POINT ( 'NONE',  ( -1.500000000000000666, 12.34974226119286200, 4.649999999999974598 ) ) ;
#59412 = CARTESIAN_POINT ( 'NONE',  ( 44.54235587712562250, 8.366571194047979887, 3.557923170521384293 ) ) ;
#59413 = AXIS2_PLACEMENT_3D ( 'NONE', #47005, #7769, #8094 ) ;
#59414 = AXIS2_PLACEMENT_3D ( 'NONE', #19704, #4193, #40252 ) ;
#59415 = VERTEX_POINT ( 'NONE', #25215 ) ;
#59416 = ORIENTED_EDGE ( 'NONE', *, *, #49904, .T. ) ;
#59417 = VERTEX_POINT ( 'NONE', #56269 ) ;
#59418 = DIRECTION ( 'NONE',  ( 0.000000000000000000, 0.000000000000000000, 1.000000000000000000 ) ) ;
#59419 = DIRECTION ( 'NONE',  ( 1.000000000000000000, 0.000000000000000000, -1.785744754682007245E-16 ) ) ;
#59420 = ORIENTED_EDGE ( 'NONE', *, *, #63455, .F. ) ;
#59421 = ORIENTED_EDGE ( 'NONE', *, *, #29590, .T. ) ;
#59422 = ORIENTED_EDGE ( 'NONE', *, *, #47169, .T. ) ;
#59423 = ADVANCED_FACE ( 'NONE', ( #61662 ), #45790, .F. ) ;
#59424 = ORIENTED_EDGE ( 'NONE', *, *, #65112, .F. ) ;
#59425 = ORIENTED_EDGE ( 'NONE', *, *, #26494, .T. ) ;
#59426 = EDGE_CURVE ( 'NONE', #12478, #38470, #33728, .T. ) ;
#59427 = DIRECTION ( 'NONE',  ( 0.000000000000000000, 0.000000000000000000, -1.000000000000000000 ) ) ;
#59428 = EDGE_CURVE ( 'NONE', #26425, #29949, #20504, .T. ) ;
#59429 = DIRECTION ( 'NONE',  ( 0.000000000000000000, 0.000000000000000000, 1.000000000000000000 ) ) ;
#59430 = CARTESIAN_POINT ( 'NONE',  ( 1.499999999999998446, 7.500000000000000888, -5.849999999999990763 ) ) ;
#59431 = ORIENTED_EDGE ( 'NONE', *, *, #57329, .T. ) ;
#59432 = CARTESIAN_POINT ( 'NONE',  ( -63.63009366405194811, 5.764198205032092126, 35.46202319943134995 ) ) ;
#59433 = CYLINDRICAL_SURFACE ( 'NONE', #12758, 0.2500000000000002220 ) ;
#59434 = FACE_OUTER_BOUND ( 'NONE', #1760, .T. ) ;
#59435 = AXIS2_PLACEMENT_3D ( 'NONE', #30425, #55748, #8846 ) ;
#59436 = CIRCLE ( 'NONE', #27063, 2.500000000000002220 ) ;
#59438 = VERTEX_POINT ( 'NONE', #30266 ) ;
#59437 = CC_DESIGN_PERSON_AND_ORGANIZATION_ASSIGNMENT ( #52266, #53283, ( #45900 ) ) ;
#59439 = CARTESIAN_POINT ( 'NONE',  ( 30.25464638649820159, 2.323419879927769660, -36.75000000000001421 ) ) ;
#59440 = AXIS2_PLACEMENT_3D ( 'NONE', #45472, #55942, #35317 ) ;
#59442 = CIRCLE ( 'NONE', #62683, 0.2500000000000002220 ) ;
#59441 = DIRECTION ( 'NONE',  ( 1.000000000000000000, -0.000000000000000000, -1.785744754682007245E-16 ) ) ;
#59443 = ADVANCED_FACE ( 'NONE', ( #15786 ), #36305, .F. ) ;
#59444 = CARTESIAN_POINT ( 'NONE',  ( -63.29667975272953839, 3.414083462213355347, -3.260496472149361225 ) ) ;
#59445 = ADVANCED_FACE ( 'NONE', ( #10707 ), #32696, .F. ) ;
#59446 = FACE_OUTER_BOUND ( 'NONE', #734, .T. ) ;
#59447 = CARTESIAN_POINT ( 'NONE',  ( -56.15784752061424712, 6.185708860592000313, 16.03143712566262380 ) ) ;
#59448 = AXIS2_PLACEMENT_3D ( 'NONE', #23908, #54314, #23248 ) ;
#59449 = CARTESIAN_POINT ( 'NONE',  ( -56.72870269641101970, 4.654153133076147419, 34.71968391721238589 ) ) ;
#59450 = CYLINDRICAL_SURFACE ( 'NONE', #31540, 0.2500000000000000000 ) ;
#59451 = CIRCLE ( 'NONE', #42204, 0.2500000000000002220 ) ;
#59452 = VERTEX_POINT ( 'NONE', #45985 ) ;
#59453 = CARTESIAN_POINT ( 'NONE',  ( -53.49999999999992184, 2.000000000000001776, -1.249999999999994227 ) ) ;
#59454 = DIRECTION ( 'NONE',  ( -1.000000000000000000, -0.000000000000000000, 1.785744754682007245E-16 ) ) ;
#59455 = EDGE_CURVE ( 'NONE', #55755, #28983, #13294, .T. ) ;
#59456 = CIRCLE ( 'NONE', #31417, 0.2500000000000000000 ) ;
#59457 = AXIS2_PLACEMENT_3D ( 'NONE', #23033, #53757, #38513 ) ;
#59458 = DIRECTION ( 'NONE',  ( 0.000000000000000000, 0.000000000000000000, -1.000000000000000000 ) ) ;
#59459 = CARTESIAN_POINT ( 'NONE',  ( 28.29903810567671840, -18.22374841615669183, 22.24999999999997868 ) ) ;
#59460 = ORIENTED_EDGE ( 'NONE', *, *, #58259, .T. ) ;
#59461 = EDGE_CURVE ( 'NONE', #64306, #20990, #26208, .T. ) ;
#59462 = FACE_BOUND ( 'NONE', #35971, .T. ) ;
#59463 = EDGE_LOOP ( 'NONE', ( #53393, #45319, #60413, #19187 ) ) ;
#59464 = CARTESIAN_POINT ( 'NONE',  ( -53.49999999999992184, 2.000000000000001776, 22.25000000000000711 ) ) ;
#59465 = EDGE_CURVE ( 'NONE', #9678, #34726, #15482, .T. ) ;
#59466 = CARTESIAN_POINT ( 'NONE',  ( -56.77315943994737779, 3.959464705266929396, -28.34999999999993037 ) ) ;
#59467 = EDGE_LOOP ( 'NONE', ( #18359, #4728, #50633, #53585 ) ) ;
#59468 = DIRECTION ( 'NONE',  ( 1.000000000000000000, -0.000000000000000000, -1.785744754682007492E-16 ) ) ;
#59469 = DIRECTION ( 'NONE',  ( 0.000000000000000000, 0.000000000000000000, -1.000000000000000000 ) ) ;
#59470 = ORIENTED_EDGE ( 'NONE', *, *, #49818, .F. ) ;
#59471 = CARTESIAN_POINT ( 'NONE',  ( 63.79032910222778696, 6.089026147411180645, 37.43773845577105419 ) ) ;
#59472 = CYLINDRICAL_SURFACE ( 'NONE', #49861, 4.000000000000000000 ) ;
#59473 = DIRECTION ( 'NONE',  ( -0.6721281812016990376, 0.7404348101180115993, 2.454645336413011017E-16 ) ) ;
#59474 = CARTESIAN_POINT ( 'NONE',  ( -1.500000000000002442, 13.56217782649107839, -5.149999999999989697 ) ) ;
#59475 = CARTESIAN_POINT ( 'NONE',  ( 56.77315943994756964, 3.960689164031501619, 34.64999999999999858 ) ) ;
#59476 = ADVANCED_FACE ( 'NONE', ( #26236 ), #41715, .F. ) ;
#59477 = DIRECTION ( 'NONE',  ( 0.000000000000000000, -1.000000000000000000, 0.000000000000000000 ) ) ;
#59478 = DIRECTION ( 'NONE',  ( 1.000000000000000000, -0.000000000000000000, -1.785744754682007738E-16 ) ) ;
#59479 = CIRCLE ( 'NONE', #48690, 0.2500000000000000555 ) ;
#59480 = ORIENTED_EDGE ( 'NONE', *, *, #40677, .T. ) ;
#59481 = PERSON_AND_ORGANIZATION_ROLE ( 'classification_officer' ) ;
#59482 = AXIS2_PLACEMENT_3D ( 'NONE', #16428, #42365, #41689 ) ;
#59483 = ORIENTED_EDGE ( 'NONE', *, *, #46166, .F. ) ;
#59484 = CARTESIAN_POINT ( 'NONE',  ( -1.501000000000004331, 4.468911086754460804, 3.149999999999978595 ) ) ;
#59485 = EDGE_CURVE ( 'NONE', #35280, #39354, #66068, .T. ) ;
#59486 = VECTOR ( 'NONE', #62335, 1000.000000000000000 ) ;
#59487 = VECTOR ( 'NONE', #30520, 1000.000000000000000 ) ;
#59488 = ORIENTED_EDGE ( 'NONE', *, *, #53336, .T. ) ;
#59489 = ORIENTED_EDGE ( 'NONE', *, *, #47122, .T. ) ;
#59490 = ORIENTED_EDGE ( 'NONE', *, *, #9769, .T. ) ;
#59491 = DIRECTION ( 'NONE',  ( 1.000000000000000000, 0.000000000000000000, -1.785744754682007245E-16 ) ) ;
#59492 = FACE_OUTER_BOUND ( 'NONE', #62157, .T. ) ;
#59493 = DIRECTION ( 'NONE',  ( 1.000000000000000000, -0.000000000000000000, -1.785744754682007245E-16 ) ) ;
#59494 = CARTESIAN_POINT ( 'NONE',  ( 1.499999999999998446, 2.650257738807137553, 0.4499999999999885758 ) ) ;
#59495 = VERTEX_POINT ( 'NONE', #36642 ) ;
#59496 = AXIS2_PLACEMENT_3D ( 'NONE', #56413, #15270, #30737 ) ;
#59497 = VECTOR ( 'NONE', #4986, 1000.000000000000000 ) ;
#59498 = VERTEX_POINT ( 'NONE', #52217 ) ;
#59499 = ORIENTED_EDGE ( 'NONE', *, *, #30526, .T. ) ;
#59500 = ADVANCED_FACE ( 'NONE', ( #602 ), #35985, .F. ) ;
#59501 = CYLINDRICAL_SURFACE ( 'NONE', #1874, 0.2500000000000002220 ) ;
#59502 = ORIENTED_EDGE ( 'NONE', *, *, #39232, .T. ) ;
#59503 = CARTESIAN_POINT ( 'NONE',  ( -1.501000000000004331, 5.075128869403568999, 3.499999999999977351 ) ) ;
#59504 = ORIENTED_EDGE ( 'NONE', *, *, #27435, .F. ) ;
#59505 = EDGE_LOOP ( 'NONE', ( #3587, #38644 ) ) ;
#59506 = AXIS2_PLACEMENT_3D ( 'NONE', #45437, #3943, #23544 ) ;
#59507 = VECTOR ( 'NONE', #43579, 1000.000000000000000 ) ;
#59508 = EDGE_CURVE ( 'NONE', #47179, #38827, #51004, .T. ) ;
#59509 = EDGE_CURVE ( 'NONE', #12697, #991, #5967, .T. ) ;
#59510 = DIRECTION ( 'NONE',  ( 0.000000000000000000, 0.000000000000000000, -1.000000000000000000 ) ) ;
#59511 = CARTESIAN_POINT ( 'NONE',  ( 63.70844684966883875, 5.929845505350074930, 25.18398458593819811 ) ) ;
#59512 = FACE_BOUND ( 'NONE', #40968, .T. ) ;
#59513 = CARTESIAN_POINT ( 'NONE',  ( 45.50000000000008527, 2.000000000000001776, 17.25000000000001066 ) ) ;
#59514 = DIRECTION ( 'NONE',  ( -2.168404344971006896E-16, 0.000000000000000000, -1.000000000000000000 ) ) ;
#59515 = ORIENTED_EDGE ( 'NONE', *, *, #25632, .T. ) ;
#59516 = CYLINDRICAL_SURFACE ( 'NONE', #48728, 0.2500000000000000000 ) ;
#59517 = AXIS2_PLACEMENT_3D ( 'NONE', #59600, #2610, #18767 ) ;
#59518 = CARTESIAN_POINT ( 'NONE',  ( -1.500000000000002442, 3.862693304105353054, -4.899999999999992362 ) ) ;
#59519 = FACE_OUTER_BOUND ( 'NONE', #14982, .T. ) ;
#59520 = DIRECTION ( 'NONE',  ( 1.000000000000000000, -0.000000000000000000, -1.785744754682007245E-16 ) ) ;
#59521 = DIRECTION ( 'NONE',  ( 1.000000000000000000, -0.000000000000000000, -0.000000000000000000 ) ) ;
#59522 = DIRECTION ( 'NONE',  ( 0.000000000000000000, 0.000000000000000000, -1.000000000000000000 ) ) ;
#59523 = CARTESIAN_POINT ( 'NONE',  ( -1.500000000000000888, 9.318653347947323695, 2.899999999999980371 ) ) ;
#59524 = AXIS2_PLACEMENT_3D ( 'NONE', #16290, #16616, #46953 ) ;
#59525 = CARTESIAN_POINT ( 'NONE',  ( -1.500000000000000888, 2.044039956158029803, 3.149999999999978595 ) ) ;
#59526 = ORIENTED_EDGE ( 'NONE', *, *, #21240, .T. ) ;
#59527 = VECTOR ( 'NONE', #36404, 1000.000000000000000 ) ;
#59528 = CIRCLE ( 'NONE', #55201, 0.2500000000000002220 ) ;
#59529 = CARTESIAN_POINT ( 'NONE',  ( -14.49999999999992006, 2.000000000000001776, -5.249999999999994671 ) ) ;
#59530 = CARTESIAN_POINT ( 'NONE',  ( -34.87657159229472370, 15.04483771190878905, 33.92120873158538785 ) ) ;
#59531 = EDGE_LOOP ( 'NONE', ( #46954, #53572, #33017, #24297 ) ) ;
#59532 = ORIENTED_EDGE ( 'NONE', *, *, #33169, .F. ) ;
#59533 = DIRECTION ( 'NONE',  ( 1.000000000000000000, -0.000000000000000000, -1.785744754682007738E-16 ) ) ;
#59534 = DIRECTION ( 'NONE',  ( 1.000000000000000000, 0.000000000000000000, -1.785744754682007245E-16 ) ) ;
#59535 = CARTESIAN_POINT ( 'NONE',  ( -56.60527863048438491, 3.040421228482861782, 28.06810060333911494 ) ) ;
#59536 = EDGE_CURVE ( 'NONE', #51364, #47388, #20852, .T. ) ;
#59537 = AXIS2_PLACEMENT_3D ( 'NONE', #23984, #49647, #44557 ) ;
#59538 = DIRECTION ( 'NONE',  ( 1.000000000000000000, -0.000000000000000000, -1.785744754682007245E-16 ) ) ;
#59539 = ORIENTED_EDGE ( 'NONE', *, *, #35191, .T. ) ;
#59540 = FACE_BOUND ( 'NONE', #34592, .T. ) ;
#59541 = CIRCLE ( 'NONE', #40156, 0.2500000000000002220 ) ;
#59542 = VERTEX_POINT ( 'NONE', #43385 ) ;
#59543 = DIRECTION ( 'NONE',  ( -1.000000000000000000, -0.000000000000000000, 1.785744754682007245E-16 ) ) ;
#59544 = FACE_OUTER_BOUND ( 'NONE', #28379, .T. ) ;
#59545 = ORIENTED_EDGE ( 'NONE', *, *, #41470, .F. ) ;
#59546 = B_SPLINE_CURVE_WITH_KNOTS ( 'NONE', 3,
 ( #52170, #53176, #17070, #11316, #5919, #42342, #52850, #26836, #52495, #42659, #62945, #6261, #26500, #16726, #6594, #47424 ),
 .UNSPECIFIED., .F., .F.,
 ( 4, 2, 2, 2, 2, 2, 2, 4 ),
 ( 0.000000000000000000, 0.0004193974441682591487, 0.0008387948883365182974, 0.001677589776673035944, 0.002096987220841294713, 0.002516384665009553483, 0.002935782109177812252, 0.003355179553346071021 ),
 .UNSPECIFIED. ) ;
#59547 = DIRECTION ( 'NONE',  ( 0.000000000000000000, 0.000000000000000000, -1.000000000000000000 ) ) ;
#59549 = EDGE_CURVE ( 'NONE', #17874, #44285, #1917, .T. ) ;
#59548 = CIRCLE ( 'NONE', #47693, 0.2500000000000000000 ) ;
#59550 = DIRECTION ( 'NONE',  ( 0.000000000000000000, 0.000000000000000000, -1.000000000000000000 ) ) ;
#59551 = AXIS2_PLACEMENT_3D ( 'NONE', #62976, #63298, #17430 ) ;
#59552 = ORIENTED_EDGE ( 'NONE', *, *, #55156, .F. ) ;
#59553 = CARTESIAN_POINT ( 'NONE',  ( -1.501000000000004775, 6.287564434701784499, 1.149999999999985256 ) ) ;
#59554 = LINE ( 'NONE', #13344, #29229 ) ;
#59555 = CARTESIAN_POINT ( 'NONE',  ( 30.25464638649820159, 2.323419879927769660, 15.74999999999998934 ) ) ;
#59556 = CIRCLE ( 'NONE', #56336, 4.000000000000000000 ) ;
#59557 = COORDINATED_UNIVERSAL_TIME_OFFSET ( 1, 0, .AHEAD. ) ;
#59558 = AXIS2_PLACEMENT_3D ( 'NONE', #65336, #61296, #50158 ) ;
#59559 = B_SPLINE_CURVE_WITH_KNOTS ( 'NONE', 3,
 ( #36336, #30292, #10061, #45157, #35676, #46493, #4677, #66076 ),
 .UNSPECIFIED., .F., .F.,
 ( 4, 2, 2, 4 ),
 ( 8.180934129980721177E-05, 0.0004780502059566682700, 0.0008742910706135292604, 0.001666772799927250266 ),
 .UNSPECIFIED. ) ;
#59560 =( REPRESENTATION_RELATIONSHIP ('NONE','NONE', #35694, #64508 ) REPRESENTATION_RELATIONSHIP_WITH_TRANSFORMATION ( #42283 )SHAPE_REPRESENTATION_RELATIONSHIP( ) );
#59561 = CARTESIAN_POINT ( 'NONE',  ( -56.18758371696538489, 2.069590634064772061, 25.69609569626176793 ) ) ;
#59562 = ORIENTED_EDGE ( 'NONE', *, *, #28953, .T. ) ;
#59563 = CARTESIAN_POINT ( 'NONE',  ( -53.49999999999992184, 2.630306154330103396, 6.750000000000007994 ) ) ;
#59564 = EDGE_LOOP ( 'NONE', ( #33248, #48894, #6718, #24761 ) ) ;
#59565 = CARTESIAN_POINT ( 'NONE',  ( -16.72876064540477614, 6.000000000000005329, -5.250000000000007994 ) ) ;
#59566 = CARTESIAN_POINT ( 'NONE',  ( -6.700961894323259394, 6.000000000000002665, -1.249999999999994005 ) ) ;
#59567 = ORIENTED_EDGE ( 'NONE', *, *, #49787, .F. ) ;
#59568 = CARTESIAN_POINT ( 'NONE',  ( -1.500000000000000444, 6.893782217350891806, 6.649999999999968381 ) ) ;
#59569 = VERTEX_POINT ( 'NONE', #6320 ) ;
#59570 = ADVANCED_FACE ( 'NONE', ( #62667 ), #27213, .F. ) ;
#59571 = CARTESIAN_POINT ( 'NONE',  ( 1.499999999999998446, 3.256475521456245303, 5.949999999999968203 ) ) ;
#59572 = CARTESIAN_POINT ( 'NONE',  ( 1.499999999999998446, 0.8316043908598138579, 6.649999999999965716 ) ) ;
#59573 = ORIENTED_EDGE ( 'NONE', *, *, #45645, .F. ) ;
#59574 = FACE_OUTER_BOUND ( 'NONE', #47665, .T. ) ;
#59575 = CIRCLE ( 'NONE', #29395, 0.2500000000000002220 ) ;
#59576 = DIRECTION ( 'NONE',  ( 1.000000000000000000, -0.000000000000000000, -1.785744754682007245E-16 ) ) ;
#59577 = DIRECTION ( 'NONE',  ( 0.000000000000000000, 1.000000000000000000, 0.000000000000000000 ) ) ;
#59579 = ORIENTED_EDGE ( 'NONE', *, *, #55319, .T. ) ;
#59578 = AXIS2_PLACEMENT_3D ( 'NONE', #32474, #27419, #47993 ) ;
#59580 = AXIS2_PLACEMENT_3D ( 'NONE', #59154, #27105, #48687 ) ;
#59582 = VERTEX_POINT ( 'NONE', #62990 ) ;
#59581 = CARTESIAN_POINT ( 'NONE',  ( -53.49999999999992184, 2.000000000000001776, -11.74999999999999289 ) ) ;
#59583 = ORIENTED_EDGE ( 'NONE', *, *, #61337, .T. ) ;
#59584 = CARTESIAN_POINT ( 'NONE',  ( -1.501000000000006107, 12.95596004384197109, -6.199999999999985967 ) ) ;
#59585 = DIRECTION ( 'NONE',  ( -1.000000000000000000, 0.000000000000000000, 0.000000000000000000 ) ) ;
#59586 = CIRCLE ( 'NONE', #14366, 0.2500000000000002220 ) ;
#59587 = EDGE_CURVE ( 'NONE', #42227, #21997, #42708, .T. ) ;
#59588 = DIRECTION ( 'NONE',  ( -1.000000000000000000, -0.000000000000000000, 1.785744754682007245E-16 ) ) ;
#59589 = CARTESIAN_POINT ( 'NONE',  ( -1.500000000000000222, 6.287564434701783611, 6.999999999999967137 ) ) ;
#59590 = CARTESIAN_POINT ( 'NONE',  ( 1.499999999999998446, 14.16839560914018570, -2.700000000000000178 ) ) ;
#59591 = DIRECTION ( 'NONE',  ( 1.000000000000000000, 0.000000000000000000, -1.785744754682007245E-16 ) ) ;
#59592 = DIRECTION ( 'NONE',  ( -1.000000000000000000, -0.000000000000000000, 1.785744754682007245E-16 ) ) ;
#59593 = CIRCLE ( 'NONE', #63931, 0.2500000000000000000 ) ;
#59594 = CARTESIAN_POINT ( 'NONE',  ( -1.500000000000000444, 4.468911086754459916, 6.399999999999968381 ) ) ;
#59595 = EDGE_LOOP ( 'NONE', ( #27214, #43060 ) ) ;
#59597 = ORIENTED_EDGE ( 'NONE', *, *, #49274, .F. ) ;
#59596 = AXIS2_PLACEMENT_3D ( 'NONE', #32464, #22353, #47986 ) ;
#59598 = AXIS2_PLACEMENT_3D ( 'NONE', #47654, #31135, #47329 ) ;
#59599 = VERTEX_POINT ( 'NONE', #37293 ) ;
#59600 = CARTESIAN_POINT ( 'NONE',  ( 0.000000000000000000, 2.766666666666667052, 0.000000000000000000 ) ) ;
#59601 = CIRCLE ( 'NONE', #52063, 0.2500000000000002220 ) ;
#59602 = CARTESIAN_POINT ( 'NONE',  ( 1.499999999999998446, 2.044039956158029803, -1.500000000000003109 ) ) ;
#59603 = CARTESIAN_POINT ( 'NONE',  ( -1.500000000000001554, 5.075128869403568999, 0.2499999999999920897 ) ) ;
#59604 = CARTESIAN_POINT ( 'NONE',  ( 63.70844684966885296, 5.929845505350074930, -6.316015414061800115 ) ) ;
#59605 = EDGE_LOOP ( 'NONE', ( #40512, #12017, #44485, #62553, #55615, #28061, #52380, #49371, #43764, #22961 ) ) ;
#59606 = CARTESIAN_POINT ( 'NONE',  ( -1.501000000000003887, 5.075128869403568999, 4.199999999999975309 ) ) ;
#59607 = DIRECTION ( 'NONE',  ( 1.000000000000000000, -0.000000000000000000, -1.785744754682007492E-16 ) ) ;
#59608 = CYLINDRICAL_SURFACE ( 'NONE', #62326, 0.2500000000000002220 ) ;
#59609 = DIRECTION ( 'NONE',  ( -0.000000000000000000, -1.000000000000000000, 0.000000000000000000 ) ) ;
#59610 = ORIENTED_EDGE ( 'NONE', *, *, #13684, .F. ) ;
#59611 = B_SPLINE_CURVE_WITH_KNOTS ( 'NONE', 3,
 ( #17294, #32112, #27712, #16304, #52742, #47639 ),
 .UNSPECIFIED., .F., .F.,
 ( 4, 2, 4 ),
 ( 0.000000000000000000, 0.001244444404448180174, 0.002488888808896360348 ),
 .UNSPECIFIED. ) ;
#59612 = CARTESIAN_POINT ( 'NONE',  ( -9.342953200562913452, 5.173736699223232982, -19.66917692942583429 ) ) ;
#59613 = EDGE_LOOP ( 'NONE', ( #40391, #6897 ) ) ;
#59614 = DIRECTION ( 'NONE',  ( -1.000000000000000000, -0.000000000000000000, -0.000000000000000000 ) ) ;
#59615 = CARTESIAN_POINT ( 'NONE',  ( 56.72873395380256767, 3.545958016027794368, -17.78036707826679930 ) ) ;
#59616 = ORIENTED_EDGE ( 'NONE', *, *, #15350, .T. ) ;
#59617 = CARTESIAN_POINT ( 'NONE',  ( 44.69021589923995208, 8.610643973644595661, 17.88943756365613424 ) ) ;
#59618 = DIRECTION ( 'NONE',  ( 1.000000000000000000, -0.000000000000000000, -1.785744754682007245E-16 ) ) ;
#59619 = EDGE_CURVE ( 'NONE', #12614, #23243, #64081, .T. ) ;
#59620 = CARTESIAN_POINT ( 'NONE',  ( 0.000000000000000000, -3.827021247335478803E-16, 0.000000000000000000 ) ) ;
#59621 = CARTESIAN_POINT ( 'NONE',  ( -30.49999999999992184, 14.00000000000000533, 36.62298334620740548 ) ) ;
#59622 = VERTEX_POINT ( 'NONE', #33271 ) ;
#59623 = AXIS2_PLACEMENT_3D ( 'NONE', #66368, #25546, #41393 ) ;
#59624 = ADVANCED_FACE ( 'NONE', ( #32930 ), #42064, .F. ) ;
#59625 = ORIENTED_EDGE ( 'NONE', *, *, #56216, .T. ) ;
#59626 = CIRCLE ( 'NONE', #45599, 0.2500000000000000555 ) ;
#59627 = CARTESIAN_POINT ( 'NONE',  ( 56.64194137669082352, 3.162481028280740514, 17.63405519075365646 ) ) ;
#59628 = MANIFOLD_SOLID_BREP ( 'Fase1', #31988 ) ;
#59629 = CARTESIAN_POINT ( 'NONE',  ( 1.499999999999998446, 11.13730669589464739, -4.199999999999993072 ) ) ;
#59630 = EDGE_LOOP ( 'NONE', ( #17614, #18090, #38930, #17220 ) ) ;
#59631 = EDGE_CURVE ( 'NONE', #60420, #56914, #34771, .T. ) ;
#59632 = DIRECTION ( 'NONE',  ( 0.000000000000000000, 0.000000000000000000, -1.000000000000000000 ) ) ;
#59633 = FACE_BOUND ( 'NONE', #13816, .T. ) ;
#59634 = ORIENTED_EDGE ( 'NONE', *, *, #11651, .F. ) ;
#59635 = DIRECTION ( 'NONE',  ( 0.000000000000000000, 0.000000000000000000, -1.000000000000000000 ) ) ;
#59636 = DATE_AND_TIME ( #1314, #55582 ) ;
#59637 = AXIS2_PLACEMENT_3D ( 'NONE', #22486, #63300, #17755 ) ;
#59638 = ORIENTED_EDGE ( 'NONE', *, *, #3918, .F. ) ;
#59639 = DIRECTION ( 'NONE',  ( 0.000000000000000000, 0.000000000000000000, 1.000000000000000000 ) ) ;
#59640 = ORIENTED_EDGE ( 'NONE', *, *, #52183, .T. ) ;
#59641 = DIRECTION ( 'NONE',  ( 0.000000000000000000, 0.000000000000000000, -1.000000000000000000 ) ) ;
#59642 = AXIS2_PLACEMENT_3D ( 'NONE', #24248, #51253, #24919 ) ;
#59643 = VERTEX_POINT ( 'NONE', #11359 ) ;
#59644 = FACE_OUTER_BOUND ( 'NONE', #25781, .T. ) ;
#59645 = DIRECTION ( 'NONE',  ( 1.000000000000000000, -0.000000000000000000, -1.785744754682007245E-16 ) ) ;
#59646 = AXIS2_PLACEMENT_3D ( 'NONE', #38998, #24148, #43715 ) ;
#59647 = VECTOR ( 'NONE', #41004, 1000.000000000000000 ) ;
#59648 = CALENDAR_DATE ( 2023, 4, 9 ) ;
#59649 = CARTESIAN_POINT ( 'NONE',  ( 66.50000000000008527, 4.100000000000002309, 17.85000000000001208 ) ) ;
#59650 = CARTESIAN_POINT ( 'NONE',  ( 1.499999999999998446, 3.862693304105352610, 6.049999999999968736 ) ) ;
#59651 = EDGE_LOOP ( 'NONE', ( #7840, #38624, #9067, #60011, #54774, #24251, #65204, #61274 ) ) ;
#59652 = EDGE_CURVE ( 'NONE', #18754, #34104, #10053, .T. ) ;
#59653 = CIRCLE ( 'NONE', #30529, 5.000000000000000000 ) ;
#59654 = EDGE_CURVE ( 'NONE', #52100, #22397, #40180, .T. ) ;
#59655 = DIRECTION ( 'NONE',  ( 0.000000000000000000, 0.000000000000000000, -1.000000000000000000 ) ) ;
#59656 = ORIENTED_EDGE ( 'NONE', *, *, #63948, .T. ) ;
#59657 = DIRECTION ( 'NONE',  ( 1.000000000000000000, -0.000000000000000000, -1.785744754682007245E-16 ) ) ;
#59658 = CARTESIAN_POINT ( 'NONE',  ( 56.36974204510892150, 2.427815630590734131, 27.54845127705593555 ) ) ;
#59659 = DIRECTION ( 'NONE',  ( 1.000000000000000000, -0.000000000000000000, -0.000000000000000000 ) ) ;
#59660 = AXIS2_PLACEMENT_3D ( 'NONE', #56040, #51306, #45230 ) ;
#59661 = CARTESIAN_POINT ( 'NONE',  ( 1.499999999999998446, 6.893782217350892694, -3.849999999999995648 ) ) ;
#59662 = EDGE_LOOP ( 'NONE', ( #52418, #33489, #18686, #32514 ) ) ;
#59663 = CARTESIAN_POINT ( 'NONE',  ( 0.000000000000000000, 0.000000000000000000, 0.000000000000000000 ) ) ;
#59664 = DIRECTION ( 'NONE',  ( -3.652049423109066841E-16, -0.000000000000000000, -1.000000000000000000 ) ) ;
#59665 = CARTESIAN_POINT ( 'NONE',  ( 47.07335149832420029, 10.44137382188184837, -22.42402384654049641 ) ) ;
#59666 = ORIENTED_EDGE ( 'NONE', *, *, #3887, .F. ) ;
#59667 = EDGE_CURVE ( 'NONE', #29936, #25174, #25118, .T. ) ;
#59668 = VERTEX_POINT ( 'NONE', #12373 ) ;
#59669 = VERTEX_POINT ( 'NONE', #2596 ) ;
#59670 = CIRCLE ( 'NONE', #41351, 1.699999999999999734 ) ;
#59671 = DIRECTION ( 'NONE',  ( -1.000000000000000000, -0.000000000000000000, 1.785744754682007245E-16 ) ) ;
#59672 = DIRECTION ( 'NONE',  ( -1.000000000000000000, -0.000000000000000000, 3.061276722312012491E-16 ) ) ;
#59673 = CIRCLE ( 'NONE', #30558, 0.2500000000000002220 ) ;
#59674 = DIRECTION ( 'NONE',  ( 0.000000000000000000, 0.000000000000000000, -1.000000000000000000 ) ) ;
#59675 = DIRECTION ( 'NONE',  ( -0.6721281812017000368, 0.7404348101180108221, 1.808181358567255323E-15 ) ) ;
#59676 = CARTESIAN_POINT ( 'NONE',  ( 0.000000000000000000, 0.000000000000000000, -2.250000000000000444 ) ) ;
#59677 = DIRECTION ( 'NONE',  ( -0.000000000000000000, 0.000000000000000000, -1.000000000000000000 ) ) ;
#59678 = EDGE_CURVE ( 'NONE', #9176, #37830, #5723, .T. ) ;
#59679 = ORIENTED_EDGE ( 'NONE', *, *, #65600, .F. ) ;
#59680 = ORIENTED_EDGE ( 'NONE', *, *, #9556, .T. ) ;
#59681 = ADVANCED_FACE ( 'NONE', ( #37653 ), #6642, .F. ) ;
#59682 = VERTEX_POINT ( 'NONE', #57601 ) ;
#59683 = AXIS2_PLACEMENT_3D ( 'NONE', #38147, #43215, #58747 ) ;
#59684 = CARTESIAN_POINT ( 'NONE',  ( 28.67896919218152973, 6.000000000000001776, 15.75000000000001066 ) ) ;
#59685 = PRODUCT_DEFINITION_SHAPE ( 'NONE', 'NONE',  #66760 ) ;
#59686 = CARTESIAN_POINT ( 'NONE',  ( -1.500000000000002442, 0.8316043908598138579, -4.299999999999992717 ) ) ;
#59687 = DIRECTION ( 'NONE',  ( 1.000000000000000000, -0.000000000000000000, -1.785744754682007492E-16 ) ) ;
#59688 = DIRECTION ( 'NONE',  ( 1.000000000000000000, -0.000000000000000000, -1.785744754682007738E-16 ) ) ;
#59689 = EDGE_CURVE ( 'NONE', #50555, #66627, #19737, .T. ) ;
#59690 = FACE_BOUND ( 'NONE', #19582, .T. ) ;
#59691 = B_SPLINE_CURVE_WITH_KNOTS ( 'NONE', 3,
 ( #50001, #4441, #39505, #24331, #44905, #29718, #50672, #15257, #56408, #10166 ),
 .UNSPECIFIED., .F., .F.,
 ( 4, 2, 2, 2, 4 ),
 ( 0.000000000000000000, 0.0004053615165977791728, 0.0008107230331955583456, 0.001216084549793337464, 0.001621446066391116691 ),
 .UNSPECIFIED. ) ;
#59692 = ORIENTED_EDGE ( 'NONE', *, *, #26134, .F. ) ;
#59693 = AXIS2_PLACEMENT_3D ( 'NONE', #13827, #49245, #13491 ) ;
#59694 = ORIENTED_EDGE ( 'NONE', *, *, #56645, .F. ) ;
#59695 = AXIS2_PLACEMENT_3D ( 'NONE', #47065, #52160, #36912 ) ;
#59696 = VECTOR ( 'NONE', #48744, 1000.000000000000000 ) ;
#59697 = CARTESIAN_POINT ( 'NONE',  ( -25.68717373423285366, 15.86883317781104985, -32.74999999999999289 ) ) ;
#59698 = EDGE_LOOP ( 'NONE', ( #45596, #4106 ) ) ;
#59699 = CARTESIAN_POINT ( 'NONE',  ( -29.58370026070528525, 13.82900097094591096, -36.71325752922526675 ) ) ;
#59700 = CARTESIAN_POINT ( 'NONE',  ( 56.77315943994760516, 4.240273460843675402, -34.64999999999993463 ) ) ;
#59701 = DIRECTION ( 'NONE',  ( 0.000000000000000000, 0.000000000000000000, -1.000000000000000000 ) ) ;
#59702 = ORIENTED_EDGE ( 'NONE', *, *, #54203, .F. ) ;
#59703 = EDGE_CURVE ( 'NONE', #42949, #52831, #60676, .T. ) ;
#59704 = AXIS2_PLACEMENT_3D ( 'NONE', #53250, #28227, #2616 ) ;
#59705 = LINE ( 'NONE', #44496, #16006 ) ;
#59706 = DIRECTION ( 'NONE',  ( -0.000000000000000000, -1.000000000000000000, -0.000000000000000000 ) ) ;
#59707 = EDGE_CURVE ( 'NONE', #64706, #60406, #47469, .T. ) ;
#59708 = DIRECTION ( 'NONE',  ( -3.652049423109066841E-16, 0.000000000000000000, -1.000000000000000000 ) ) ;
#59709 = LINE ( 'NONE', #13488, #16565 ) ;
#59710 = ORIENTED_EDGE ( 'NONE', *, *, #54064, .T. ) ;
#59711 = EDGE_CURVE ( 'NONE', #33764, #53846, #28354, .T. ) ;
#59713 = VERTEX_POINT ( 'NONE', #49785 ) ;
#59712 = CARTESIAN_POINT ( 'NONE',  ( -9.299038105676611821, 6.000000000000008882, 1.249999999999991118 ) ) ;
#59714 = SHAPE_DEFINITION_REPRESENTATION ( #52655, #36879 ) ;
#59715 = CIRCLE ( 'NONE', #25220, 0.2500000000000002220 ) ;
#59716 = CARTESIAN_POINT ( 'NONE',  ( -1.500000000000000222, 9.924871130596431001, 7.699999999999964650 ) ) ;
#59717 = EDGE_LOOP ( 'NONE', ( #18729, #14535, #8277, #33150 ) ) ;
#59718 = CIRCLE ( 'NONE', #64014, 0.2500000000000002220 ) ;
#59719 = CARTESIAN_POINT ( 'NONE',  ( 1.499999999999998446, 0.8316043908598138579, 7.599999999999963229 ) ) ;
#59720 = DIRECTION ( 'NONE',  ( 1.000000000000000000, -0.000000000000000000, -0.000000000000000000 ) ) ;
#59721 = APPROVAL_ROLE ( '' ) ;
#59722 = CARTESIAN_POINT ( 'NONE',  ( 43.02834600843875279, 7.797862575045147793, -15.75000000000001066 ) ) ;
#59723 = ORIENTED_EDGE ( 'NONE', *, *, #31661, .F. ) ;
#59724 = EDGE_CURVE ( 'NONE', #28750, #20846, #47768, .T. ) ;
#59725 = DIRECTION ( 'NONE',  ( 0.000000000000000000, 0.000000000000000000, -1.000000000000000000 ) ) ;
#59726 = AXIS2_PLACEMENT_3D ( 'NONE', #15197, #56347, #18904 ) ;
#59727 = EDGE_CURVE ( 'NONE', #65871, #2971, #8935, .T. ) ;
#59728 = CARTESIAN_POINT ( 'NONE',  ( 66.50000000000008527, 4.100000000000002309, 28.35000000000000142 ) ) ;
#59729 = CARTESIAN_POINT ( 'NONE',  ( -63.84996516988361748, 6.199936144782110858, -36.60893040037746715 ) ) ;
#59730 = ORIENTED_EDGE ( 'NONE', *, *, #19043, .T. ) ;
#59731 = CARTESIAN_POINT ( 'NONE',  ( 53.42693221990238328, 4.100000000000002309, 3.150000000000007017 ) ) ;
#59732 = FACE_OUTER_BOUND ( 'NONE', #11203, .T. ) ;
#59733 = FACE_OUTER_BOUND ( 'NONE', #26401, .T. ) ;
#59734 = DIRECTION ( 'NONE',  ( 1.000000000000000000, 0.000000000000000000, -1.785744754682007245E-16 ) ) ;
#59735 = AXIS2_PLACEMENT_3D ( 'NONE', #49523, #33322, #38699 ) ;
#59736 = LINE ( 'NONE', #54364, #65292 ) ;
#59737 = CARTESIAN_POINT ( 'NONE',  ( 0.000000000000000000, 2.000000000000001776, 10.50000000000000000 ) ) ;
#59738 = PERSON_AND_ORGANIZATION ( #39567, #32181 ) ;
#59739 = CARTESIAN_POINT ( 'NONE',  ( -1.500000000000002887, 3.862693304105353054, -7.949999999999981526 ) ) ;
#59740 = ORIENTED_EDGE ( 'NONE', *, *, #29429, .T. ) ;
#59741 = CYLINDRICAL_SURFACE ( 'NONE', #52191, 0.6499999999999998002 ) ;
#59742 = CARTESIAN_POINT ( 'NONE',  ( 28.67896919218152973, 6.000000000000001776, -15.75000000000002487 ) ) ;
#59743 = ORIENTED_EDGE ( 'NONE', *, *, #56903, .F. ) ;
#59744 = VERTEX_POINT ( 'NONE', #39635 ) ;
#59745 = EDGE_CURVE ( 'NONE', #46420, #30167, #65006, .T. ) ;
#59746 = CARTESIAN_POINT ( 'NONE',  ( 60.00000000000008527, -8.889444430272813946, 15.75000000000001066 ) ) ;
#59747 = AXIS2_PLACEMENT_3D ( 'NONE', #34906, #15722, #26822 ) ;
#59748 = CARTESIAN_POINT ( 'NONE',  ( 56.36974204510892861, 2.427815630590733686, -3.951548722944057790 ) ) ;
#59749 = ADVANCED_FACE ( 'NONE', ( #45037 ), #64652, .F. ) ;
#59750 = ORIENTED_EDGE ( 'NONE', *, *, #58182, .T. ) ;
#59751 = ORIENTED_EDGE ( 'NONE', *, *, #58099, .F. ) ;
#59752 = ORIENTED_EDGE ( 'NONE', *, *, #58075, .T. ) ;
#59753 = ADVANCED_FACE ( 'NONE', ( #44693 ), #54527, .F. ) ;
#59754 = ORIENTED_EDGE ( 'NONE', *, *, #31266, .F. ) ;
#59755 = ORIENTED_EDGE ( 'NONE', *, *, #43338, .F. ) ;
#59756 = DIRECTION ( 'NONE',  ( 1.000000000000000000, 0.000000000000000000, -1.785744754682007245E-16 ) ) ;
#59757 = DIRECTION ( 'NONE',  ( -0.000000000000000000, 1.000000000000000000, -0.000000000000000000 ) ) ;
#59758 = AXIS2_PLACEMENT_3D ( 'NONE', #14131, #60992, #59999 ) ;
#59759 = DIRECTION ( 'NONE',  ( 0.000000000000000000, 0.000000000000000000, -1.000000000000000000 ) ) ;
#59760 = EDGE_CURVE ( 'NONE', #25925, #51053, #15526, .T. ) ;
#59761 = ORIENTED_EDGE ( 'NONE', *, *, #8158, .T. ) ;
#59762 = CARTESIAN_POINT ( 'NONE',  ( -63.29670679007958256, 4.785980066188916915, 34.76054787562087967 ) ) ;
#59763 = CARTESIAN_POINT ( 'NONE',  ( -1.500000000000000444, 12.95596004384197109, 5.699999999999970868 ) ) ;
#59764 = CARTESIAN_POINT ( 'NONE',  ( 48.00000000000008527, 2.000000000000001776, -3.749999999999994227 ) ) ;
#59766 = ORIENTED_EDGE ( 'NONE', *, *, #42448, .F. ) ;
#59765 =( BOUNDED_SURFACE ( )  B_SPLINE_SURFACE ( 3, 2, ( 
 ( #14496, #24250, #61381 ),
 ( #40770, #35010, #19882 ),
 ( #44817, #55622, #9740 ),
 ( #61030, #30310, #51605 ),
 ( #16505, #41768, #31320 ),
 ( #26592, #6012, #22200 ),
 ( #42111, #30978, #21559 ),
 ( #62399, #51930, #15835 ),
 ( #5688, #62714, #26284 ),
 ( #52596, #37024, #990 ) ),
 .UNSPECIFIED., .F., .F., .F. ) 
 B_SPLINE_SURFACE_WITH_KNOTS ( ( 4, 2, 2, 2, 4 ),
 ( 3, 3 ),
 ( 0.008925537613608248294, 0.009838912134848939312, 0.01075228665608963033, 0.01166566117733032135, 0.01257903569857101063 ),
 ( 0.000000000000000000, 1.000000000000000000 ),
 .UNSPECIFIED. ) 
 GEOMETRIC_REPRESENTATION_ITEM ( )  RATIONAL_B_SPLINE_SURFACE ( (
 ( 1.000000000000000000, 0.7905694150420952138, 1.000000000000000000),
 ( 1.000000000000000000, 0.7905872590325220273, 1.000000000000000000),
 ( 1.000000000000000000, 0.7885698188800565056, 1.000000000000000000),
 ( 1.000000000000000000, 0.7808339584516952314, 1.000000000000000000),
 ( 1.000000000000000000, 0.7751197767114008652, 1.000000000000000000),
 ( 1.000000000000000000, 0.7603958297529058719, 1.000000000000000000),
 ( 1.000000000000000000, 0.7513199661885731073, 1.000000000000000000),
 ( 1.000000000000000000, 0.7306379619925245095, 1.000000000000000000),
 ( 1.000000000000000000, 0.7191689855086224048, 1.000000000000000000),
 ( 1.000000000000000000, 0.7071067811865474617, 1.000000000000000000) ) ) 
 REPRESENTATION_ITEM ( '' )  SURFACE ( )  );
#59767 = DIRECTION ( 'NONE',  ( 1.000000000000000000, 0.000000000000000000, -1.785744754682007245E-16 ) ) ;
#59768 = CARTESIAN_POINT ( 'NONE',  ( -1.501000000000004775, 5.075128869403568999, 0.2499999999999920897 ) ) ;
#59769 = FACE_OUTER_BOUND ( 'NONE', #5962, .T. ) ;
#59770 = ADVANCED_FACE ( 'NONE', ( #33588 ), #60567, .F. ) ;
#59771 = CIRCLE ( 'NONE', #66220, 0.2500000000000002220 ) ;
#59772 = CARTESIAN_POINT ( 'NONE',  ( -1.500000000000001332, 14.16839560914018570, 1.299999999999988720 ) ) ;
#59773 = DIRECTION ( 'NONE',  ( 1.000000000000000000, -0.000000000000000000, -1.785744754682007492E-16 ) ) ;
#59774 = CIRCLE ( 'NONE', #8063, 0.2500000000000002220 ) ;
#59775 = EDGE_CURVE ( 'NONE', #66491, #23065, #13043, .T. ) ;
#59776 = EDGE_CURVE ( 'NONE', #33827, #45438, #66117, .T. ) ;
#59778 = DIRECTION ( 'NONE',  ( 1.000000000000000000, -0.000000000000000000, -1.785744754682007245E-16 ) ) ;
#59777 =( NAMED_UNIT ( * ) SI_UNIT ( $, .STERADIAN. ) SOLID_ANGLE_UNIT ( ) );
#59779 = DIRECTION ( 'NONE',  ( 0.000000000000000000, 0.000000000000000000, -1.000000000000000000 ) ) ;
#59780 = ORIENTED_EDGE ( 'NONE', *, *, #21689, .F. ) ;
#59781 = FACE_OUTER_BOUND ( 'NONE', #46914, .T. ) ;
#59782 = DIRECTION ( 'NONE',  ( 1.000000000000000000, 0.000000000000000000, -1.785744754682007245E-16 ) ) ;
#59783 = CARTESIAN_POINT ( 'NONE',  ( -8.000000000000030198, 2.000000000000001776, -10.49999999999999112 ) ) ;
#59784 = DIRECTION ( 'NONE',  ( 1.000000000000000000, -0.000000000000000000, -1.785744754682007245E-16 ) ) ;
#59785 = ORIENTED_EDGE ( 'NONE', *, *, #53662, .T. ) ;
#59786 = AXIS2_PLACEMENT_3D ( 'NONE', #9728, #50577, #30299 ) ;
#59787 = FACE_BOUND ( 'NONE', #33323, .T. ) ;
#59788 = ORIENTED_EDGE ( 'NONE', *, *, #61241, .F. ) ;
#59789 = CARTESIAN_POINT ( 'NONE',  ( 45.50000000000008527, 2.000000000000001776, 24.74999999999996803 ) ) ;
#59790 = DIRECTION ( 'NONE',  ( -1.000000000000000000, -0.000000000000000000, 1.785744754682007245E-16 ) ) ;
#59791 = ORIENTED_EDGE ( 'NONE', *, *, #9132, .F. ) ;
#59793 = EDGE_CURVE ( 'NONE', #15880, #51565, #53249, .T. ) ;
#59792 = LINE ( 'NONE', #3781, #20189 ) ;
#59794 = CARTESIAN_POINT ( 'NONE',  ( -53.49999999999992184, 4.100000000000002309, -26.24999999999999289 ) ) ;
#59795 = ORIENTED_EDGE ( 'NONE', *, *, #57104, .T. ) ;
#59796 = CARTESIAN_POINT ( 'NONE',  ( 63.73496841355928666, 5.981387616142897379, 37.69318070191020809 ) ) ;
#59797 = ADVANCED_FACE ( 'NONE', ( #39302 ), #3255, .F. ) ;
#59798 = DIRECTION ( 'NONE',  ( 0.000000000000000000, 0.000000000000000000, -1.000000000000000000 ) ) ;
#59799 = AXIS2_PLACEMENT_3D ( 'NONE', #12048, #28213, #21843 ) ;
#59800 = CYLINDRICAL_SURFACE ( 'NONE', #56872, 0.2500000000000000000 ) ;
#59801 = CARTESIAN_POINT ( 'NONE',  ( -1.500000000000001554, 13.56217782649107839, 0.2499999999999912292 ) ) ;
#59803 = CARTESIAN_POINT ( 'NONE',  ( 3.367778697655221012E-16, 3.733333333333333393, 2.750000000000000000 ) ) ;
#59802 = VECTOR ( 'NONE', #1171, 1000.000000000000000 ) ;
#59804 = PERSON ( 'NAUO-PER10', 'UNSPECIFIED', 'UNSPECIFIED', ('UNSPECIFIED'), ('UNSPECIFIED'), ('UNSPECIFIED') ) ;
#59805 = PLANE ( 'NONE',  #16921 ) ;
#59806 = ORIENTED_EDGE ( 'NONE', *, *, #34256, .T. ) ;
#59807 = SECURITY_CLASSIFICATION_LEVEL ( 'unclassified' ) ;
#59808 = CARTESIAN_POINT ( 'NONE',  ( 1.499999999999998446, 8.712435565298214613, 0.2499999999999906741 ) ) ;
#59809 = APPROVAL ( #32675, 'UNKNOWN' ) ;
#59810 = DIRECTION ( 'NONE',  ( 0.000000000000000000, 0.000000000000000000, 1.000000000000000000 ) ) ;
#59811 = DIRECTION ( 'NONE',  ( 0.000000000000000000, 0.000000000000000000, -1.000000000000000000 ) ) ;
#59812 = VERTEX_POINT ( 'NONE', #39963 ) ;
#59813 = VERTEX_POINT ( 'NONE', #14038 ) ;
#59814 = EDGE_CURVE ( 'NONE', #12134, #28519, #59670, .T. ) ;
#59815 = ORIENTED_EDGE ( 'NONE', *, *, #34469, .T. ) ;
#59816 = DIRECTION ( 'NONE',  ( 1.000000000000000000, -0.000000000000000000, -1.785744754682007245E-16 ) ) ;
#59817 = DIRECTION ( 'NONE',  ( 1.000000000000000000, 0.000000000000000000, -1.785744754682007245E-16 ) ) ;
#59818 = VECTOR ( 'NONE', #21724, 1000.000000000000000 ) ;
#59819 = CARTESIAN_POINT ( 'NONE',  ( -1.500000000000000444, 8.106217782649107306, 5.699999999999970868 ) ) ;
#59820 = EDGE_CURVE ( 'NONE', #23609, #42120, #2565, .T. ) ;
#59821 = ORIENTED_EDGE ( 'NONE', *, *, #48726, .T. ) ;
#59822 = ORIENTED_EDGE ( 'NONE', *, *, #44695, .F. ) ;
#59823 = ORIENTED_EDGE ( 'NONE', *, *, #24544, .F. ) ;
#59824 = CARTESIAN_POINT ( 'NONE',  ( -1.501000000000003887, 3.256475521456245303, 4.549999999999974065 ) ) ;
#59825 = ORIENTED_EDGE ( 'NONE', *, *, #11561, .F. ) ;
#59826 = DIRECTION ( 'NONE',  ( 0.000000000000000000, 0.000000000000000000, -1.000000000000000000 ) ) ;
#59827 = EDGE_CURVE ( 'NONE', #23196, #42174, #56445, .T. ) ;
#59828 = ORIENTED_EDGE ( 'NONE', *, *, #6684, .F. ) ;
#59829 = ORIENTED_EDGE ( 'NONE', *, *, #46447, .T. ) ;
#59830 = CARTESIAN_POINT ( 'NONE',  ( -1.500000000000002220, 12.95596004384197109, -4.099999999999993427 ) ) ;
#59831 = ADVANCED_FACE ( 'NONE', ( #64971 ), #8613, .F. ) ;
#59832 = AXIS2_PLACEMENT_3D ( 'NONE', #36595, #52849, #10977 ) ;
#59833 = DIRECTION ( 'NONE',  ( 0.000000000000000000, 0.000000000000000000, -1.000000000000000000 ) ) ;
#59834 = CYLINDRICAL_SURFACE ( 'NONE', #42987, 0.2500000000000000000 ) ;
#59835 = EDGE_CURVE ( 'NONE', #39765, #4355, #21971, .T. ) ;
#59836 = CARTESIAN_POINT ( 'NONE',  ( 1.499999999999998446, 3.256475521456245303, 3.399999999999978595 ) ) ;
#59837 = ORIENTED_EDGE ( 'NONE', *, *, #46937, .T. ) ;
#59838 = DIRECTION ( 'NONE',  ( -0.000000000000000000, -1.000000000000000000, 0.000000000000000000 ) ) ;
#59839 = CARTESIAN_POINT ( 'NONE',  ( -63.84999999999992326, 2.000000000000002220, -15.89139649006815880 ) ) ;
#59840 = DIRECTION ( 'NONE',  ( 1.000000000000000000, -0.000000000000000000, -1.785744754682007245E-16 ) ) ;
#59841 = CARTESIAN_POINT ( 'NONE',  ( -1.501000000000006107, 8.712435565298214613, -7.699999999999982414 ) ) ;
#59842 = VECTOR ( 'NONE', #13618, 1000.000000000000000 ) ;
#59843 = CARTESIAN_POINT ( 'NONE',  ( 63.22684056005277142, 4.099999999999149658, 13.64999999999984581 ) ) ;
#59844 = DIRECTION ( 'NONE',  ( 1.000000000000000000, -0.000000000000000000, -1.785744754682007738E-16 ) ) ;
#59845 = EDGE_CURVE ( 'NONE', #65094, #15568, #24104, .T. ) ;
#59846 = AXIS2_PLACEMENT_3D ( 'NONE', #36805, #61495, #31435 ) ;
#59847 = DIRECTION ( 'NONE',  ( 1.000000000000000000, 0.000000000000000000, -1.785744754682007245E-16 ) ) ;
#59848 = EDGE_CURVE ( 'NONE', #18335, #53079, #7948, .T. ) ;
#59849 = ORIENTED_EDGE ( 'NONE', *, *, #23820, .F. ) ;
#59850 = CIRCLE ( 'NONE', #1694, 0.2500000000000002220 ) ;
#59851 = EDGE_CURVE ( 'NONE', #42976, #16867, #56187, .T. ) ;
#59852 = CARTESIAN_POINT ( 'NONE',  ( -1.501000000000005219, 10.53108891324553831, -2.699999999999998845 ) ) ;
#59853 = DIRECTION ( 'NONE',  ( 0.000000000000000000, 0.000000000000000000, -1.000000000000000000 ) ) ;
#59854 = VERTEX_POINT ( 'NONE', #5562 ) ;
#59855 = ORIENTED_EDGE ( 'NONE', *, *, #20971, .T. ) ;
#59856 = CARTESIAN_POINT ( 'NONE',  ( 60.00000000000008527, 2.000000000000001776, -32.90000000000000568 ) ) ;
#59857 = DIRECTION ( 'NONE',  ( 0.000000000000000000, 0.000000000000000000, -1.000000000000000000 ) ) ;
#59858 = LINE ( 'NONE', #38257, #21873 ) ;
#59859 = CARTESIAN_POINT ( 'NONE',  ( 63.85000000000008669, 2.000000000000002220, -5.391991560780110326 ) ) ;
#59860 = EDGE_LOOP ( 'NONE', ( #993, #10809 ) ) ;
#59861 = FACE_BOUND ( 'NONE', #25078, .T. ) ;
#59862 = AXIS2_PLACEMENT_3D ( 'NONE', #34709, #38791, #13502 ) ;
#59863 = VERTEX_POINT ( 'NONE', #20749 ) ;
#59864 = CARTESIAN_POINT ( 'NONE',  ( 1.499999999999998446, 6.893782217350892694, 4.099999999999975664 ) ) ;
#59865 = DIRECTION ( 'NONE',  ( 0.000000000000000000, 0.000000000000000000, 1.000000000000000000 ) ) ;
#59866 = ORIENTED_EDGE ( 'NONE', *, *, #38145, .T. ) ;
#59867 = DIRECTION ( 'NONE',  ( 1.000000000000000000, -0.000000000000000000, -1.785744754682007245E-16 ) ) ;
#59868 = CARTESIAN_POINT ( 'NONE',  ( -30.38293531142400994, 14.00000000000000533, 5.122983346018525452 ) ) ;
#59869 = EDGE_LOOP ( 'NONE', ( #969, #12102 ) ) ;
#59871 = ADVANCED_FACE ( 'NONE', ( #36223 ), #527, .F. ) ;
#59870 = DIRECTION ( 'NONE',  ( 0.000000000000000000, 0.000000000000000000, -1.000000000000000000 ) ) ;
#59872 = PLANE ( 'NONE',  #22811 ) ;
#59873 = CARTESIAN_POINT ( 'NONE',  ( 0.000000000000000000, 16.50000000000000000, -1.539230484541324495 ) ) ;
#59874 = ITEM_DEFINED_TRANSFORMATION ( 'NONE', 'NONE', #49594,  #34470 ) ;
#59875 = EDGE_CURVE ( 'NONE', #55109, #54057, #63963, .T. ) ;
#59876 = ADVANCED_FACE ( 'NONE', ( #5228 ), #62255, .F. ) ;
#59877 = EDGE_LOOP ( 'NONE', ( #33449, #20655, #44471, #66322 ) ) ;
#59878 = DIRECTION ( 'NONE',  ( -0.000000000000000000, -1.000000000000000000, -0.000000000000000000 ) ) ;
#59879 = VERTEX_POINT ( 'NONE', #41631 ) ;
#59880 = CIRCLE ( 'NONE', #51277, 0.2500000000000002220 ) ;
#59881 = CARTESIAN_POINT ( 'NONE',  ( -1.500000000000000222, 14.16839560914018570, 7.099999999999965894 ) ) ;
#59882 = ORIENTED_EDGE ( 'NONE', *, *, #26115, .F. ) ;
#59883 = CARTESIAN_POINT ( 'NONE',  ( -1.500000000000001332, 11.13730669589464739, 0.6999999999999882982 ) ) ;
#59884 = DIRECTION ( 'NONE',  ( 1.000000000000000000, -0.000000000000000000, -1.785744754682007245E-16 ) ) ;
#59885 = DATE_AND_TIME ( #13024, #37398 ) ;
#59886 = EDGE_LOOP ( 'NONE', ( #64496, #50452 ) ) ;
#59887 = DIRECTION ( 'NONE',  ( -1.000000000000000000, -0.000000000000000000, 1.785744754682007245E-16 ) ) ;
#59888 = ORIENTED_EDGE ( 'NONE', *, *, #5638, .T. ) ;
#59889 = FACE_OUTER_BOUND ( 'NONE', #32013, .T. ) ;
#59890 = FACE_OUTER_BOUND ( 'NONE', #62845, .T. ) ;
#59891 = EDGE_LOOP ( 'NONE', ( #30745, #22986, #27773, #23982 ) ) ;
#59892 = ADVANCED_FACE ( 'NONE', ( #30184 ), #46722, .F. ) ;
#59893 = AXIS2_PLACEMENT_3D ( 'NONE', #10206, #51735, #4486 ) ;
#59894 = CARTESIAN_POINT ( 'NONE',  ( 1.499999999999998446, 6.893782217350892694, -2.449999999999999289 ) ) ;
#59895 = VECTOR ( 'NONE', #49718, 1000.000000000000000 ) ;
#59896 = CARTESIAN_POINT ( 'NONE',  ( 1.499999999999998446, 3.862693304105353054, -6.049999999999987388 ) ) ;
#59897 = DIRECTION ( 'NONE',  ( -1.000000000000000000, 1.828554710416409096E-16, 3.652049423109066841E-16 ) ) ;
#59898 = AXIS2_PLACEMENT_3D ( 'NONE', #4522, #9220, #20035 ) ;
#59899 = ADVANCED_FACE ( 'NONE', ( #45374 ), #30515, .F. ) ;
#59900 = EDGE_LOOP ( 'NONE', ( #52769, #5066, #42981, #35697 ) ) ;
#59901 = VERTEX_POINT ( 'NONE', #4559 ) ;
#59902 = DIRECTION ( 'NONE',  ( 0.000000000000000000, 0.000000000000000000, 1.000000000000000000 ) ) ;
#59903 = DIRECTION ( 'NONE',  ( -0.7404348101180118213, -0.6721281812016990376, 0.000000000000000000 ) ) ;
#59904 = EDGE_CURVE ( 'NONE', #8286, #46557, #4711, .T. ) ;
#59905 = ORIENTED_EDGE ( 'NONE', *, *, #51635, .T. ) ;
#59906 = EDGE_CURVE ( 'NONE', #50398, #44181, #55838, .T. ) ;
#59907 = AXIS2_PLACEMENT_3D ( 'NONE', #49442, #17424, #59238 ) ;
#59908 = DIRECTION ( 'NONE',  ( -1.000000000000000000, -0.000000000000000000, 1.785744754682007245E-16 ) ) ;
#59909 = DIRECTION ( 'NONE',  ( -1.000000000000000000, 0.000000000000000000, 0.000000000000000000 ) ) ;
#59910 = CARTESIAN_POINT ( 'NONE',  ( -1.500000000000000888, 1.437822173508921608, 4.199999999999975309 ) ) ;
#59911 = CARTESIAN_POINT ( 'NONE',  ( 28.67896919218152973, 6.000000000000001776, -26.25000000000002487 ) ) ;
#59912 = EDGE_CURVE ( 'NONE', #62717, #39291, #36568, .T. ) ;
#59913 = DIRECTION ( 'NONE',  ( 0.000000000000000000, 0.000000000000000000, 1.000000000000000000 ) ) ;
#59914 = ORIENTED_EDGE ( 'NONE', *, *, #63865, .F. ) ;
#59915 = VECTOR ( 'NONE', #17196, 1000.000000000000000 ) ;
#59916 = VERTEX_POINT ( 'NONE', #65955 ) ;
#59917 = CARTESIAN_POINT ( 'NONE',  ( 1.499999999999998446, 5.681346652052677193, 2.699999999999981082 ) ) ;
#59918 = CARTESIAN_POINT ( 'NONE',  ( 56.76366371977626812, 4.382085386227535295, 17.83559270371784322 ) ) ;
#59920 = CARTESIAN_POINT ( 'NONE',  ( 25.51466346831580623, 4.016695851293868635, 22.77018097456744172 ) ) ;
#59919 = LOCAL_TIME ( 9, 13, 8.000000000000000000, #28916 ) ;
#59921 = CARTESIAN_POINT ( 'NONE',  ( -16.72876064540477969, 2.000000000000001776, 15.74999999999999645 ) ) ;
#59922 = CARTESIAN_POINT ( 'NONE',  ( 46.64198835271837140, 10.69405561782242842, 19.53563949632070518 ) ) ;
#59923 = CARTESIAN_POINT ( 'NONE',  ( -1.500000000000000444, 4.468911086754459916, 6.899999999999968381 ) ) ;
#59924 = DIRECTION ( 'NONE',  ( 1.000000000000000000, -0.000000000000000000, -1.785744754682007738E-16 ) ) ;
#59925 = DIRECTION ( 'NONE',  ( -1.000000000000000000, -0.000000000000000000, 1.785744754682007245E-16 ) ) ;
#59926 = AXIS2_PLACEMENT_3D ( 'NONE', #11244, #56796, #46633 ) ;
#59927 = ORIENTED_EDGE ( 'NONE', *, *, #45006, .F. ) ;
#59928 = LINE ( 'NONE', #13717, #23684 ) ;
#59930 = EDGE_CURVE ( 'NONE', #7921, #63671, #29483, .T. ) ;
#59929 = ORIENTED_EDGE ( 'NONE', *, *, #35429, .F. ) ;
#59931 = FACE_OUTER_BOUND ( 'NONE', #41469, .T. ) ;
#59932 = EDGE_CURVE ( 'NONE', #36855, #45415, #58618, .T. ) ;
#59933 = FACE_OUTER_BOUND ( 'NONE', #55299, .T. ) ;
#59934 = ORIENTED_EDGE ( 'NONE', *, *, #52467, .F. ) ;
#59935 = ORIENTED_EDGE ( 'NONE', *, *, #18237, .F. ) ;
#59937 = CARTESIAN_POINT ( 'NONE',  ( -1.501000000000004331, 4.468911086754460804, 3.599999999999976108 ) ) ;
#59936 = CIRCLE ( 'NONE', #57773, 0.2500000000000002220 ) ;
#59938 = DIRECTION ( 'NONE',  ( 1.000000000000000000, -0.000000000000000000, -1.785744754682007245E-16 ) ) ;
#59939 = DIRECTION ( 'NONE',  ( -0.000000000000000000, -1.000000000000000000, -0.000000000000000000 ) ) ;
#59940 = DIRECTION ( 'NONE',  ( -1.000000000000000000, 0.000000000000000000, 3.652049423109066841E-16 ) ) ;
#59941 =( REPRESENTATION_RELATIONSHIP ('NONE','NONE', #35694, #64508 ) REPRESENTATION_RELATIONSHIP_WITH_TRANSFORMATION ( #32249 )SHAPE_REPRESENTATION_RELATIONSHIP( ) );
#59942 = AXIS2_PLACEMENT_3D ( 'NONE', #21270, #10812, #1051 ) ;
#59943 = ORIENTED_EDGE ( 'NONE', *, *, #65035, .F. ) ;
#59944 = AXIS2_PLACEMENT_3D ( 'NONE', #34428, #19278, #44562 ) ;
#59945 = DIRECTION ( 'NONE',  ( -0.000000000000000000, -1.000000000000000000, -0.000000000000000000 ) ) ;
#59946 = DIRECTION ( 'NONE',  ( 0.000000000000000000, 0.000000000000000000, 1.000000000000000000 ) ) ;
#59947 = VECTOR ( 'NONE', #12791, 1000.000000000000000 ) ;
#59948 = CIRCLE ( 'NONE', #24328, 2.500000000000000000 ) ;
#59949 = ORIENTED_EDGE ( 'NONE', *, *, #64771, .F. ) ;
#59950 = CARTESIAN_POINT ( 'NONE',  ( -1.500000000000001554, 11.13730669589464739, -0.2500000000000088818 ) ) ;
#59951 = DIRECTION ( 'NONE',  ( 0.000000000000000000, 0.000000000000000000, -1.000000000000000000 ) ) ;
#59952 = VERTEX_POINT ( 'NONE', #50789 ) ;
#59953 = DIRECTION ( 'NONE',  ( 0.000000000000000000, 1.000000000000000000, -0.000000000000000000 ) ) ;
#59954 = FACE_OUTER_BOUND ( 'NONE', #50288, .T. ) ;
#59955 = FACE_BOUND ( 'NONE', #21670, .T. ) ;
#59956 = ORIENTED_EDGE ( 'NONE', *, *, #2406, .T. ) ;
#59957 = CARTESIAN_POINT ( 'NONE',  ( -29.26610861537739083, 13.67739542938626585, 26.24999999479607737 ) ) ;
#59958 = DIRECTION ( 'NONE',  ( 0.000000000000000000, 0.000000000000000000, -1.000000000000000000 ) ) ;
#59959 = APPROVAL_STATUS ( 'not_yet_approved' ) ;
#59960 = ORIENTED_EDGE ( 'NONE', *, *, #34160, .T. ) ;
#59961 = EDGE_CURVE ( 'NONE', #72, #28954, #61245, .T. ) ;
#59962 = EDGE_CURVE ( 'NONE', #49200, #20463, #62906, .T. ) ;
#59963 = DIRECTION ( 'NONE',  ( 0.000000000000000000, 0.000000000000000000, -1.000000000000000000 ) ) ;
#59964 = ORIENTED_EDGE ( 'NONE', *, *, #44725, .F. ) ;
#59965 = CIRCLE ( 'NONE', #19011, 0.2500000000000000000 ) ;
#59966 = CARTESIAN_POINT ( 'NONE',  ( 1.499999999999998446, 8.712435565298214613, 2.099999999999981881 ) ) ;
#59967 = ORIENTED_EDGE ( 'NONE', *, *, #13730, .T. ) ;
#59968 = CARTESIAN_POINT ( 'NONE',  ( -1.500000000000000888, 5.681346652052677193, 3.149999999999978595 ) ) ;
#59969 = CARTESIAN_POINT ( 'NONE',  ( 41.45266881412207738, 11.47444269511737680, -26.24999999999999289 ) ) ;
#59970 = COORDINATED_UNIVERSAL_TIME_OFFSET ( 1, 0, .AHEAD. ) ;
#59972 = AXIS2_PLACEMENT_3D ( 'NONE', #28500, #64615, #55478 ) ;
#59971 = DIRECTION ( 'NONE',  ( -1.000000000000000000, -0.000000000000000000, 1.785744754682007245E-16 ) ) ;
#59973 = EDGE_LOOP ( 'NONE', ( #62191, #63038, #45085, #35522 ) ) ;
#59974 = VERTEX_POINT ( 'NONE', #31791 ) ;
#59975 = ORIENTED_EDGE ( 'NONE', *, *, #3842, .T. ) ;
#59976 = CC_DESIGN_SECURITY_CLASSIFICATION ( #45946, ( #66718 ) ) ;
#59977 = CARTESIAN_POINT ( 'NONE',  ( 1.499999999999998446, 0.8316043908598138579, 1.999999999999984457 ) ) ;
#59978 = VERTEX_POINT ( 'NONE', #15376 ) ;
#59979 = CARTESIAN_POINT ( 'NONE',  ( -1.500000000000002887, 4.468911086754460804, -7.349999999999983658 ) ) ;
#59980 = DIRECTION ( 'NONE',  ( 0.000000000000000000, 0.000000000000000000, -1.000000000000000000 ) ) ;
#59981 = CARTESIAN_POINT ( 'NONE',  ( 44.01314425488666870, 8.000000000000001776, -5.250000000000011546 ) ) ;
#59982 = FACE_OUTER_BOUND ( 'NONE', #11243, .T. ) ;
#59983 = ORIENTED_EDGE ( 'NONE', *, *, #59330, .T. ) ;
#59984 = DIRECTION ( 'NONE',  ( 1.000000000000000000, -0.000000000000000000, -1.785744754682007245E-16 ) ) ;
#59985 = AXIS2_PLACEMENT_3D ( 'NONE', #23980, #4739, #45565 ) ;
#59986 = DIRECTION ( 'NONE',  ( 0.000000000000000000, 0.000000000000000000, -1.000000000000000000 ) ) ;
#59987 = LINE ( 'NONE', #4315, #13246 ) ;
#59988 = ADVANCED_FACE ( 'NONE', ( #35908 ), #10272, .F. ) ;
#59989 = ORIENTED_EDGE ( 'NONE', *, *, #39292, .T. ) ;
#59990 = AXIS2_PLACEMENT_3D ( 'NONE', #40206, #4795, #44607 ) ;
#59991 = EDGE_LOOP ( 'NONE', ( #46622, #46509, #44507, #18005 ) ) ;
#59992 = VECTOR ( 'NONE', #9053, 1000.000000000000000 ) ;
#59993 = VECTOR ( 'NONE', #24452, 1000.000000000000000 ) ;
#59994 = CARTESIAN_POINT ( 'NONE',  ( -6.700961894323263834, 5.579309413476150503, -40.75000000000001421 ) ) ;
#59995 = CIRCLE ( 'NONE', #6096, 0.2500000000000002220 ) ;
#59996 = DIRECTION ( 'NONE',  ( 1.000000000000000000, -0.000000000000000000, -1.785744754682007245E-16 ) ) ;
#59997 = CARTESIAN_POINT ( 'NONE',  ( 1.499999999999998446, 13.56217782649107839, 4.199999999999976197 ) ) ;
#59998 = ADVANCED_FACE ( 'NONE', ( #11622 ), #32855, .F. ) ;
#59999 = DIRECTION ( 'NONE',  ( 0.000000000000000000, 0.000000000000000000, -1.000000000000000000 ) ) ;
#60000 = ORIENTED_EDGE ( 'NONE', *, *, #18671, .T. ) ;
#60001 = ORIENTED_EDGE ( 'NONE', *, *, #13809, .T. ) ;
#60002 = ORIENTED_EDGE ( 'NONE', *, *, #62426, .T. ) ;
#60003 = AXIS2_PLACEMENT_3D ( 'NONE', #60715, #5700, #6380 ) ;
#60004 = LINE ( 'NONE', #39393, #30068 ) ;
#60005 = CARTESIAN_POINT ( 'NONE',  ( -1.501000000000004331, 5.075128869403568999, 3.499999999999977351 ) ) ;
#60006 = DIRECTION ( 'NONE',  ( 0.000000000000000000, 0.000000000000000000, -1.000000000000000000 ) ) ;
#60007 = FACE_BOUND ( 'NONE', #31251, .T. ) ;
#60008 = AXIS2_PLACEMENT_3D ( 'NONE', #45616, #13583, #4458 ) ;
#60009 = ORIENTED_EDGE ( 'NONE', *, *, #61135, .F. ) ;
#60010 = CYLINDRICAL_SURFACE ( 'NONE', #60735, 0.2500000000000000000 ) ;
#60011 = ORIENTED_EDGE ( 'NONE', *, *, #56753, .F. ) ;
#60012 = CIRCLE ( 'NONE', #15879, 5.000000000000000000 ) ;
#60013 = CARTESIAN_POINT ( 'NONE',  ( -1.500000000000002442, 6.287564434701784499, -4.649999999999991473 ) ) ;
#60014 = EDGE_CURVE ( 'NONE', #30297, #42313, #33772, .T. ) ;
#60016 = CARTESIAN_POINT ( 'NONE',  ( -59.99999999999992184, -8.889444430272828157, 40.60000000000000142 ) ) ;
#60015 = SECURITY_CLASSIFICATION ( '', '', #22134 ) ;
#60017 = ORIENTED_EDGE ( 'NONE', *, *, #43825, .F. ) ;
#60018 = CARTESIAN_POINT ( 'NONE',  ( -1.501000000000003443, 6.893782217350891806, 6.899999999999968381 ) ) ;
#60019 = CARTESIAN_POINT ( 'NONE',  ( 56.15769509456143282, 6.185989870206017649, -36.47037846327358324 ) ) ;
#60020 = ORGANIZATION ( 'NAUO-ORG20', 'UNSPECIFIED', 'UNSPECIFIED' ) ;
#60021 = CARTESIAN_POINT ( 'NONE',  ( 1.499999999999998446, 5.075128869403568999, 5.149999999999971934 ) ) ;
#60022 = ORIENTED_EDGE ( 'NONE', *, *, #31909, .F. ) ;
#60023 = ORIENTED_EDGE ( 'NONE', *, *, #7978, .F. ) ;
#60024 = CARTESIAN_POINT ( 'NONE',  ( -53.49999999999992184, 4.100000000000002309, -26.24999999999999289 ) ) ;
#60025 = CARTESIAN_POINT ( 'NONE',  ( -63.51109370958162259, 2.713363431166744721, 27.83280861035709108 ) ) ;
#60026 = CARTESIAN_POINT ( 'NONE',  ( -53.49999999999992184, 2.000000000000001776, -3.749999999999994227 ) ) ;
#60027 = VERTEX_POINT ( 'NONE', #52461 ) ;
#60028 = AXIS2_PLACEMENT_3D ( 'NONE', #3018, #23595, #44157 ) ;
#60029 = AXIS2_PLACEMENT_3D ( 'NONE', #3795, #43285, #23371 ) ;
#60031 = ORIENTED_EDGE ( 'NONE', *, *, #10046, .T. ) ;
#60030 = CARTESIAN_POINT ( 'NONE',  ( -36.99999999999992184, 2.000000000000001776, -19.75000000000000000 ) ) ;
#60032 = PERSON_AND_ORGANIZATION_ROLE ( 'design_owner' ) ;
#60033 = CARTESIAN_POINT ( 'NONE',  ( -1.501000000000004331, 1.437822173508921608, 2.799999999999980282 ) ) ;
#60034 = EDGE_CURVE ( 'NONE', #34804, #52167, #17367, .T. ) ;
#60035 = CIRCLE ( 'NONE', #23429, 0.2500000000000001110 ) ;
#60036 = AXIS2_PLACEMENT_3D ( 'NONE', #63022, #37327, #26923 ) ;
#60037 = CARTESIAN_POINT ( 'NONE',  ( 1.499999999999998446, 0.8316043908598138579, -4.299999999999993605 ) ) ;
#60038 = EDGE_LOOP ( 'NONE', ( #32228, #42967 ) ) ;
#60039 = VECTOR ( 'NONE', #42628, 1000.000000000000000 ) ;
#60040 = AXIS2_PLACEMENT_3D ( 'NONE', #27839, #42353, #43347 ) ;
#60041 = CARTESIAN_POINT ( 'NONE',  ( -1.501000000000004775, 12.95596004384197109, 1.749999999999985789 ) ) ;
#60042 = DIRECTION ( 'NONE',  ( -1.000000000000000000, -0.000000000000000000, -0.000000000000000000 ) ) ;
#60043 = COORDINATED_UNIVERSAL_TIME_OFFSET ( 1, 0, .AHEAD. ) ;
#60044 = DIRECTION ( 'NONE',  ( 0.000000000000000000, 0.000000000000000000, -1.000000000000000000 ) ) ;
#60045 = ORIENTED_EDGE ( 'NONE', *, *, #26079, .F. ) ;
#60046 = CARTESIAN_POINT ( 'NONE',  ( -1.501000000000004775, 0.8316043908598138579, 0.3499999999999895417 ) ) ;
#60047 = VECTOR ( 'NONE', #19892, 1000.000000000000000 ) ;
#60048 = CARTESIAN_POINT ( 'NONE',  ( 1.499999999999998446, 12.34974226119286200, 1.399999999999986589 ) ) ;
#60049 = CARTESIAN_POINT ( 'NONE',  ( 56.64118770401022118, 3.159589952014530301, 24.36726045913267669 ) ) ;
#60050 = ORIENTED_EDGE ( 'NONE', *, *, #56104, .F. ) ;
#60051 = CARTESIAN_POINT ( 'NONE',  ( 51.00000000000006395, 2.000000000000001776, -1.249999999999994227 ) ) ;
#60052 = EDGE_CURVE ( 'NONE', #31081, #59336, #57526, .T. ) ;
#60053 = CARTESIAN_POINT ( 'NONE',  ( -50.99999999999992184, 22.00000000000000355, -24.74999999999998934 ) ) ;
#60054 = CYLINDRICAL_SURFACE ( 'NONE', #31528, 0.2500000000000002220 ) ;
#60055 = CARTESIAN_POINT ( 'NONE',  ( -63.84999999999992326, 2.000000000000001776, 15.75000000000001066 ) ) ;
#60056 = CIRCLE ( 'NONE', #38458, 0.2500000000000002220 ) ;
#60057 = DIRECTION ( 'NONE',  ( -1.000000000000000000, 0.000000000000000000, 6.113303864575347551E-16 ) ) ;
#60058 = CARTESIAN_POINT ( 'NONE',  ( 1.499999999999998446, 10.53108891324553831, -7.599999999999984546 ) ) ;
#60059 = APPROVAL_STATUS ( 'not_yet_approved' ) ;
#60060 = DIRECTION ( 'NONE',  ( -0.000000000000000000, -1.000000000000000000, -0.000000000000000000 ) ) ;
#60061 = CIRCLE ( 'NONE', #22311, 0.2500000000000002220 ) ;
#60063 = ORIENTED_EDGE ( 'NONE', *, *, #5125, .F. ) ;
#60062 = SECURITY_CLASSIFICATION ( '', '', #39946 ) ;
#60064 = CARTESIAN_POINT ( 'NONE',  ( -1.501000000000003443, 1.437822173508921608, 6.999999999999965361 ) ) ;
#60065 = LINE ( 'NONE', #14860, #61748 ) ;
#60066 = ADVANCED_FACE ( 'NONE', ( #7228 ), #5889, .F. ) ;
#60067 = EDGE_LOOP ( 'NONE', ( #49105, #5310 ) ) ;
#60068 = APPROVAL_PERSON_ORGANIZATION ( #47014, #50756, #41955 ) ;
#60069 = ORIENTED_EDGE ( 'NONE', *, *, #29030, .F. ) ;
#60070 = ORIENTED_EDGE ( 'NONE', *, *, #1411, .T. ) ;
#60071 = CARTESIAN_POINT ( 'NONE',  ( -1.500000000000000666, 14.16839560914018570, 5.249999999999973355 ) ) ;
#60072 = EDGE_CURVE ( 'NONE', #56750, #49527, #2187, .T. ) ;
#60073 = CARTESIAN_POINT ( 'NONE',  ( 56.15782424219011659, 2.014248616916801904, -4.968906885634392090 ) ) ;
#60074 = VERTEX_POINT ( 'NONE', #63906 ) ;
#60075 = CARTESIAN_POINT ( 'NONE',  ( -1.501000000000005663, 0.8316043908598138579, -5.499999999999991118 ) ) ;
#60076 = DIRECTION ( 'NONE',  ( -0.6721281812016990376, 0.7404348101180115993, -0.000000000000000000 ) ) ;
#60077 = EDGE_CURVE ( 'NONE', #19406, #16170, #44566, .T. ) ;
#60078 = ORIENTED_EDGE ( 'NONE', *, *, #15434, .F. ) ;
#60079 = VERTEX_POINT ( 'NONE', #53146 ) ;
#60080 = ORIENTED_EDGE ( 'NONE', *, *, #2014, .T. ) ;
#60081 = ORIENTED_EDGE ( 'NONE', *, *, #21968, .F. ) ;
#60082 = CARTESIAN_POINT ( 'NONE',  ( -1.501000000000004775, 14.16839560914018570, 1.499999999999985789 ) ) ;
#60083 = AXIS2_PLACEMENT_3D ( 'NONE', #58494, #53777, #37549 ) ;
#60084 = DIRECTION ( 'NONE',  ( 1.000000000000000000, 0.000000000000000000, -1.785744754682007245E-16 ) ) ;
#60085 = CONICAL_SURFACE ( 'NONE', #57931, 1.699999999999999956, 0.2617993877991464102 ) ;
#60086 = CARTESIAN_POINT ( 'NONE',  ( -1.501000000000005663, 3.256475521456245303, -3.399999999999999023 ) ) ;
#60087 = VECTOR ( 'NONE', #24551, 1000.000000000000000 ) ;
#60089 = VERTEX_POINT ( 'NONE', #22081 ) ;
#60088 = AXIS2_PLACEMENT_3D ( 'NONE', #14654, #65920, #34852 ) ;
#60090 = CYLINDRICAL_SURFACE ( 'NONE', #16405, 0.2500000000000002220 ) ;
#60091 = CYLINDRICAL_SURFACE ( 'NONE', #27808, 0.2500000000000002220 ) ;
#60092 = CARTESIAN_POINT ( 'NONE',  ( 47.61881217649233378, 11.63551462963820349, -1.249999999999994005 ) ) ;
#60093 = VECTOR ( 'NONE', #13240, 1000.000000000000000 ) ;
#60094 = ADVANCED_FACE ( 'NONE', ( #6901 ), #58205, .F. ) ;
#60095 = ORIENTED_EDGE ( 'NONE', *, *, #63628, .F. ) ;
#60096 = CARTESIAN_POINT ( 'NONE',  ( 63.22684056005263642, 3.959464705266926732, -17.84999999999993037 ) ) ;
#60097 = VECTOR ( 'NONE', #33565, 1000.000000000000000 ) ;
#60098 = CYLINDRICAL_SURFACE ( 'NONE', #19716, 0.2500000000000002220 ) ;
#60099 = EDGE_CURVE ( 'NONE', #30394, #11790, #26254, .T. ) ;
#60100 = CARTESIAN_POINT ( 'NONE',  ( 1.499999999999998446, 11.13730669589464739, 2.099999999999983658 ) ) ;
#60101 = VERTEX_POINT ( 'NONE', #27460 ) ;
#60102 = CARTESIAN_POINT ( 'NONE',  ( -63.47124399694033059, 5.391119886065834699, 3.572136904418227399 ) ) ;
#60103 = DIRECTION ( 'NONE',  ( 0.000000000000000000, 0.000000000000000000, -1.000000000000000000 ) ) ;
#60104 = ADVANCED_FACE ( 'NONE', ( #52140 ), #52131, .F. ) ;
#60105 = AXIS2_PLACEMENT_3D ( 'NONE', #3707, #66427, #9081 ) ;
#60107 = LINE ( 'NONE', #9138, #38491 ) ;
#60106 = SHAPE_REPRESENTATION_RELATIONSHIP ( 'NONE' , 'NONE' ,  #36879, #27655 ) ;
#60108 = DIRECTION ( 'NONE',  ( 0.000000000000000000, 0.000000000000000000, -1.000000000000000000 ) ) ;
#60109 = CC_DESIGN_SECURITY_CLASSIFICATION ( #40674, ( #66768 ) ) ;
#60110 = ORIENTED_EDGE ( 'NONE', *, *, #49110, .F. ) ;
#60111 = DIRECTION ( 'NONE',  ( -0.000000000000000000, 1.000000000000000000, -0.000000000000000000 ) ) ;
#60112 = FACE_OUTER_BOUND ( 'NONE', #55914, .T. ) ;
#60114 = DIRECTION ( 'NONE',  ( -0.9999999999999998890, 3.455868760825405393E-19, 5.928492825514580284E-17 ) ) ;
#60113 = SECURITY_CLASSIFICATION ( '', '', #7702 ) ;
#60115 = CYLINDRICAL_SURFACE ( 'NONE', #30345, 0.2500000000000002220 ) ;
#60116 = EDGE_CURVE ( 'NONE', #66144, #2761, #6959, .T. ) ;
#60117 = VECTOR ( 'NONE', #34575, 1000.000000000000000 ) ;
#60118 = FACE_BOUND ( 'NONE', #61758, .T. ) ;
#60119 = ADVANCED_FACE ( 'NONE', ( #21422 ), #14406, .F. ) ;
#60120 = ORIENTED_EDGE ( 'NONE', *, *, #35853, .T. ) ;
#60121 = CARTESIAN_POINT ( 'NONE',  ( 1.499999999999998446, 3.862693304105353054, -0.9500000000000063949 ) ) ;
#60122 = CARTESIAN_POINT ( 'NONE',  ( 1.499999999999998446, 6.287564434701784499, -0.4500000000000056732 ) ) ;
#60123 = ADVANCED_FACE ( 'NONE', ( #47714 ), #11288, .F. ) ;
#60124 = EDGE_LOOP ( 'NONE', ( #13342, #13644, #20928, #28605 ) ) ;
#60125 = DIRECTION ( 'NONE',  ( 0.000000000000000000, 0.000000000000000000, -1.000000000000000000 ) ) ;
#60126 = FACE_OUTER_BOUND ( 'NONE', #46951, .T. ) ;
#60127 = VERTEX_POINT ( 'NONE', #42311 ) ;
#60128 = VECTOR ( 'NONE', #63250, 1000.000000000000000 ) ;
#60129 = CARTESIAN_POINT ( 'NONE',  ( 63.47124399694048691, 5.391119886065839140, 38.42786309558179170 ) ) ;
#60130 = CARTESIAN_POINT ( 'NONE',  ( -1.501000000000005663, 5.075128869403568999, -3.249999999999996447 ) ) ;
#60131 = VECTOR ( 'NONE', #14888, 1000.000000000000000 ) ;
#60132 = VECTOR ( 'NONE', #21313, 1000.000000000000000 ) ;
#60133 = DIRECTION ( 'NONE',  ( -0.000000000000000000, 0.000000000000000000, 1.000000000000000000 ) ) ;
#60134 = VECTOR ( 'NONE', #52816, 1000.000000000000000 ) ;
#60135 = CARTESIAN_POINT ( 'NONE',  ( -1.500000000000000444, 5.075128869403568110, 5.349999999999972111 ) ) ;
#60136 = AXIS2_PLACEMENT_3D ( 'NONE', #28328, #28003, #38112 ) ;
#60137 = ADVANCED_FACE ( 'NONE', ( #62916 ), #37216, .F. ) ;
#60138 = CARTESIAN_POINT ( 'NONE',  ( 56.76373843384705253, 3.818628538123464811, 34.66429074582410408 ) ) ;
#60139 = VECTOR ( 'NONE', #31607, 1000.000000000000000 ) ;
#60140 = DIRECTION ( 'NONE',  ( 0.000000000000000000, 0.000000000000000000, -1.000000000000000000 ) ) ;
#60141 = VECTOR ( 'NONE', #9619, 1000.000000000000000 ) ;
#60142 = DIRECTION ( 'NONE',  ( 1.000000000000000000, -0.000000000000000000, -1.785744754682007245E-16 ) ) ;
#60143 = CIRCLE ( 'NONE', #22445, 6.499999999999999112 ) ;
#60144 = ORIENTED_EDGE ( 'NONE', *, *, #40465, .T. ) ;
#60145 = EDGE_CURVE ( 'NONE', #47500, #4154, #59715, .T. ) ;
#60146 = APPROVAL_ROLE ( '' ) ;
#60147 = CYLINDRICAL_SURFACE ( 'NONE', #22329, 0.2500000000000002220 ) ;
#60148 = LINE ( 'NONE', #13946, #30876 ) ;
#60149 = AXIS2_PLACEMENT_3D ( 'NONE', #59565, #8593, #24109 ) ;
#60150 = CARTESIAN_POINT ( 'NONE',  ( -1.501000000000005663, 3.256475521456245303, -4.099999999999996092 ) ) ;
#60151 = VERTEX_POINT ( 'NONE', #2510 ) ;
#60152 = VERTEX_POINT ( 'NONE', #38895 ) ;
#60153 = ORIENTED_EDGE ( 'NONE', *, *, #9454, .T. ) ;
#60154 = DIRECTION ( 'NONE',  ( 0.000000000000000000, 0.000000000000000000, -1.000000000000000000 ) ) ;
#60155 = ADVANCED_FACE ( 'NONE', ( #44622 ), #49376, .F. ) ;
#60156 = DIRECTION ( 'NONE',  ( 1.000000000000000000, -0.000000000000000000, -1.785744754682007245E-16 ) ) ;
#60157 = CYLINDRICAL_SURFACE ( 'NONE', #63702, 0.2500000000000002220 ) ;
#60158 = ORIENTED_EDGE ( 'NONE', *, *, #58824, .F. ) ;
#60159 = EDGE_CURVE ( 'NONE', #13401, #62730, #46805, .T. ) ;
#60160 = VECTOR ( 'NONE', #32676, 1000.000000000000000 ) ;
#60161 = EDGE_LOOP ( 'NONE', ( #35742, #24699 ) ) ;
#60162 = LOCAL_TIME ( 9, 13, 8.000000000000000000, #61822 ) ;
#60163 = ORIENTED_EDGE ( 'NONE', *, *, #21029, .F. ) ;
#60164 = CARTESIAN_POINT ( 'NONE',  ( 46.56770652567664115, 9.569271575838261157, 1.695347722750985664 ) ) ;
#60165 = EDGE_LOOP ( 'NONE', ( #16399, #6431, #66197, #4194 ) ) ;
#60166 = CARTESIAN_POINT ( 'NONE',  ( -1.501000000000006107, 8.106217782649107306, -6.399999999999985256 ) ) ;
#60167 = ORIENTED_EDGE ( 'NONE', *, *, #54760, .F. ) ;
#60168 = ADVANCED_FACE ( 'NONE', ( #28455 ), #8538, .F. ) ;
#60169 = ORIENTED_EDGE ( 'NONE', *, *, #34451, .T. ) ;
#60170 = CARTESIAN_POINT ( 'NONE',  ( -6.700961894323268275, 22.00000000000000355, 22.24999999999998934 ) ) ;
#60171 = DIRECTION ( 'NONE',  ( 1.000000000000000000, -0.000000000000000000, -0.000000000000000000 ) ) ;
#60172 = CARTESIAN_POINT ( 'NONE',  ( -34.49999999999992184, 2.000000000000001776, -6.750000000000000000 ) ) ;
#60173 = LINE ( 'NONE', #13970, #59842 ) ;
#60174 = ORIENTED_EDGE ( 'NONE', *, *, #36104, .T. ) ;
#60175 = EDGE_CURVE ( 'NONE', #36524, #11761, #33188, .T. ) ;
#60176 = CIRCLE ( 'NONE', #27861, 2.099999999999997868 ) ;
#60177 = FACE_OUTER_BOUND ( 'NONE', #52487, .T. ) ;
#60178 = CARTESIAN_POINT ( 'NONE',  ( -1.500000000000001776, 8.712435565298214613, -0.7000000000000060618 ) ) ;
#60179 = CIRCLE ( 'NONE', #55901, 6.499999999999999112 ) ;
#60180 = DIRECTION ( 'NONE',  ( 1.000000000000000000, -0.000000000000000000, -1.785744754682007245E-16 ) ) ;
#60181 = CARTESIAN_POINT ( 'NONE',  ( -1.500000000000001332, 12.34974226119286200, 0.4499999999999882427 ) ) ;
#60182 = CIRCLE ( 'NONE', #58038, 0.2500000000000000000 ) ;
#60183 = ADVANCED_FACE ( 'NONE', ( #24366 ), #60488, .F. ) ;
#60184 = VECTOR ( 'NONE', #17898, 1000.000000000000000 ) ;
#60185 = CIRCLE ( 'NONE', #31091, 0.2500000000000002220 ) ;
#60186 = CARTESIAN_POINT ( 'NONE',  ( 63.85000000000008669, 2.000000000000001332, -26.39199156078012010 ) ) ;
#60187 = CARTESIAN_POINT ( 'NONE',  ( -53.49999999999992184, 17.00000000000000000, -1.249999999999994227 ) ) ;
#60188 = AXIS2_PLACEMENT_3D ( 'NONE', #36575, #61931, #11297 ) ;
#60189 = CIRCLE ( 'NONE', #52663, 2.499999999999998668 ) ;
#60190 = CARTESIAN_POINT ( 'NONE',  ( 1.499999999999998446, 7.500000000000000888, -6.549999999999988276 ) ) ;
#60191 = AXIS2_PLACEMENT_3D ( 'NONE', #20271, #4077, #61435 ) ;
#60192 = VERTEX_POINT ( 'NONE', #53804 ) ;
#60193 = CIRCLE ( 'NONE', #2047, 0.2500000000000002220 ) ;
#60194 = DIRECTION ( 'NONE',  ( 1.000000000000000000, -0.000000000000000000, -1.785744754682007245E-16 ) ) ;
#60195 = CIRCLE ( 'NONE', #41835, 0.2500000000000002220 ) ;
#60196 = AXIS2_PLACEMENT_3D ( 'NONE', #1624, #52940, #58320 ) ;
#60197 = LINE ( 'NONE', #59852, #50649 ) ;
#60198 = CARTESIAN_POINT ( 'NONE',  ( -11.58215979449525790, 4.577791357690819574, 19.49438635941015718 ) ) ;
#60199 = CIRCLE ( 'NONE', #18219, 0.2500000000000002220 ) ;
#60200 = ORIENTED_EDGE ( 'NONE', *, *, #13560, .F. ) ;
#60201 = ORIENTED_EDGE ( 'NONE', *, *, #64899, .T. ) ;
#60202 = APPROVAL ( #28186, 'UNKNOWN' ) ;
#60203 = CYLINDRICAL_SURFACE ( 'NONE', #6032, 0.2500000000000002220 ) ;
#60204 = FACE_OUTER_BOUND ( 'NONE', #35292, .T. ) ;
#60205 = CARTESIAN_POINT ( 'NONE',  ( -56.48801423216020368, 2.711117189203046340, 27.83083329842316900 ) ) ;
#60206 = DIRECTION ( 'NONE',  ( 0.000000000000000000, 0.000000000000000000, 1.000000000000000000 ) ) ;
#60207 = CC_DESIGN_PERSON_AND_ORGANIZATION_ASSIGNMENT ( #65835, #26031, ( #29131 ) ) ;
#60208 = ORIENTED_EDGE ( 'NONE', *, *, #26984, .F. ) ;
#60209 = FACE_BOUND ( 'NONE', #38327, .T. ) ;
#60210 = EDGE_CURVE ( 'NONE', #12030, #42340, #3809, .T. ) ;
#60212 = ORIENTED_EDGE ( 'NONE', *, *, #49019, .T. ) ;
#60211 = VECTOR ( 'NONE', #65040, 1000.000000000000000 ) ;
#60213 = CARTESIAN_POINT ( 'NONE',  ( 0.000000000000000000, 2.000000000000001776, 73.50000000000000000 ) ) ;
#60214 = CARTESIAN_POINT ( 'NONE',  ( 1.499999999999998446, 0.8316043908598138579, -1.300000000000006484 ) ) ;
#60215 = VERTEX_POINT ( 'NONE', #39546 ) ;
#60216 = CARTESIAN_POINT ( 'NONE',  ( -1.501000000000005219, 14.16839560914018570, -1.300000000000004707 ) ) ;
#60217 = EDGE_CURVE ( 'NONE', #16363, #52519, #23733, .T. ) ;
#60218 = CARTESIAN_POINT ( 'NONE',  ( -34.49999999999992184, 18.00000000000000355, 15.62298334620741969 ) ) ;
#60219 = CC_DESIGN_SECURITY_CLASSIFICATION ( #5261, ( #66778 ) ) ;
#60220 = ORIENTED_EDGE ( 'NONE', *, *, #58137, .T. ) ;
#60221 = DIRECTION ( 'NONE',  ( 1.000000000000000000, -0.000000000000000000, -1.785744754682007492E-16 ) ) ;
#60222 = CARTESIAN_POINT ( 'NONE',  ( 1.499999999999998446, 2.650257738807137553, -7.699999999999983302 ) ) ;
#60223 = EDGE_CURVE ( 'NONE', #41406, #27906, #38558, .T. ) ;
#60224 = FACE_OUTER_BOUND ( 'NONE', #38584, .T. ) ;
#60225 = APPROVAL_ROLE ( '' ) ;
#60226 = CARTESIAN_POINT ( 'NONE',  ( -9.499999999999916511, 2.000000000000001776, -19.00000000000000000 ) ) ;
#60227 = ORIENTED_EDGE ( 'NONE', *, *, #65604, .F. ) ;
#60228 = EDGE_CURVE ( 'NONE', #39770, #22131, #64890, .T. ) ;
#60229 = FACE_OUTER_BOUND ( 'NONE', #61042, .T. ) ;
#60230 = ORIENTED_EDGE ( 'NONE', *, *, #57977, .T. ) ;
#60231 = CARTESIAN_POINT ( 'NONE',  ( -1.500000000000002887, 9.924871130596431001, -7.949999999999981526 ) ) ;
#60232 = DIRECTION ( 'NONE',  ( 1.000000000000000000, 0.000000000000000000, -0.000000000000000000 ) ) ;
#60233 = PERSON_AND_ORGANIZATION_ROLE ( 'classification_officer' ) ;
#60234 = ORIENTED_EDGE ( 'NONE', *, *, #56479, .T. ) ;
#60235 = CARTESIAN_POINT ( 'NONE',  ( -1.500000000000002887, 1.437822173508921608, -7.449999999999981526 ) ) ;
#60236 = ORIENTED_EDGE ( 'NONE', *, *, #4013, .T. ) ;
#60237 = CIRCLE ( 'NONE', #17149, 0.2500000000000002220 ) ;
#60238 = CARTESIAN_POINT ( 'NONE',  ( -53.49999999999992184, 17.00000000000000000, 3.750000000000007105 ) ) ;
#60239 = CIRCLE ( 'NONE', #17152, 0.2500000000000002220 ) ;
#60240 = CIRCLE ( 'NONE', #45098, 4.000000000000000000 ) ;
#60241 = ORIENTED_EDGE ( 'NONE', *, *, #25426, .F. ) ;
#60242 = AXIS2_PLACEMENT_3D ( 'NONE', #8057, #38736, #28611 ) ;
#60243 = CARTESIAN_POINT ( 'NONE',  ( -1.501000000000004775, 10.53108891324553831, 0.3499999999999897637 ) ) ;
#60244 = DIRECTION ( 'NONE',  ( -1.000000000000000000, 0.000000000000000000, 3.652049423109066841E-16 ) ) ;
#60245 = EDGE_CURVE ( 'NONE', #55791, #5487, #19837, .T. ) ;
#60246 = AXIS2_PLACEMENT_3D ( 'NONE', #27400, #2441, #47321 ) ;
#60247 = CARTESIAN_POINT ( 'NONE',  ( -53.49999999999992184, 2.630306154330101176, 17.25000000000001066 ) ) ;
#60248 = AXIS2_PLACEMENT_3D ( 'NONE', #39075, #12811, #53983 ) ;
#60249 = ORIENTED_EDGE ( 'NONE', *, *, #51045, .T. ) ;
#60250 = CIRCLE ( 'NONE', #33316, 3.999999999999996447 ) ;
#60251 = EDGE_CURVE ( 'NONE', #56284, #61234, #48928, .T. ) ;
#60252 = AXIS2_PLACEMENT_3D ( 'NONE', #57362, #32012, #11127 ) ;
#60254 = VERTEX_POINT ( 'NONE', #18674 ) ;
#60253 = LINE ( 'NONE', #14686, #22384 ) ;
#60255 = ORIENTED_EDGE ( 'NONE', *, *, #18065, .F. ) ;
#60256 = DIRECTION ( 'NONE',  ( 0.000000000000000000, 1.000000000000000000, 0.000000000000000000 ) ) ;
#60257 = DIRECTION ( 'NONE',  ( -3.652049423109066841E-16, 0.000000000000000000, -1.000000000000000000 ) ) ;
#60258 = ORIENTED_EDGE ( 'NONE', *, *, #53087, .T. ) ;
#60259 = CYLINDRICAL_SURFACE ( 'NONE', #6311, 0.2500000000000002220 ) ;
#60260 = CIRCLE ( 'NONE', #46252, 0.2500000000000002220 ) ;
#60261 = FACE_BOUND ( 'NONE', #42007, .T. ) ;
#60262 = DIRECTION ( 'NONE',  ( 0.000000000000000000, 0.000000000000000000, -1.000000000000000000 ) ) ;
#60263 = DIRECTION ( 'NONE',  ( 0.000000000000000000, 0.000000000000000000, -1.000000000000000000 ) ) ;
#60264 = EDGE_LOOP ( 'NONE', ( #22599, #13958 ) ) ;
#60265 = EDGE_CURVE ( 'NONE', #25902, #47625, #30609, .T. ) ;
#60266 = ORIENTED_EDGE ( 'NONE', *, *, #55465, .T. ) ;
#60267 = DIRECTION ( 'NONE',  ( 1.000000000000000000, 0.000000000000000000, -1.785744754682007245E-16 ) ) ;
#60268 = CARTESIAN_POINT ( 'NONE',  ( -1.246527985322445797, 8.500000000000000000, -4.842124325315074529 ) ) ;
#60269 = EDGE_CURVE ( 'NONE', #8679, #36577, #10146, .T. ) ;
#60270 = DIRECTION ( 'NONE',  ( 0.000000000000000000, 0.000000000000000000, -1.000000000000000000 ) ) ;
#60271 = CARTESIAN_POINT ( 'NONE',  ( 63.47271136368279087, 5.394960806406085219, -6.924820483651735969 ) ) ;
#60272 = ADVANCED_FACE ( 'NONE', ( #7575 ), #28126, .F. ) ;
#60273 = CARTESIAN_POINT ( 'NONE',  ( 46.63687718900076362, 9.690209798368186966, 19.35101299040482559 ) ) ;
#60274 = CARTESIAN_POINT ( 'NONE',  ( 1.499999999999998446, 13.56217782649107839, -3.499999999999996003 ) ) ;
#60275 = DIRECTION ( 'NONE',  ( -1.000000000000000000, -0.000000000000000000, -0.000000000000000000 ) ) ;
#60276 = CARTESIAN_POINT ( 'NONE',  ( -36.99999999999992184, 2.000000000000001776, 30.25000000000000711 ) ) ;
#60277 = DIRECTION ( 'NONE',  ( -1.000000000000000000, -0.000000000000000000, 1.785744754682007245E-16 ) ) ;
#60278 = ORIENTED_EDGE ( 'NONE', *, *, #17264, .T. ) ;
#60279 = CIRCLE ( 'NONE', #39781, 3.999999999999999112 ) ;
#60280 = DIRECTION ( 'NONE',  ( -1.000000000000000000, -0.000000000000000000, 1.785744754682007245E-16 ) ) ;
#60281 = CARTESIAN_POINT ( 'NONE',  ( 53.44226860902783471, 4.636639521553380661, -17.78482925400441061 ) ) ;
#60282 = CARTESIAN_POINT ( 'NONE',  ( -1.501000000000005663, 9.318653347947323695, -3.149999999999995914 ) ) ;
#60283 = ORIENTED_EDGE ( 'NONE', *, *, #43261, .F. ) ;
#60284 = AXIS2_PLACEMENT_3D ( 'NONE', #50135, #3911, #24484 ) ;
#60285 = ORIENTED_EDGE ( 'NONE', *, *, #41287, .F. ) ;
#60286 = CARTESIAN_POINT ( 'NONE',  ( -16.72876064540477969, 2.000000000000001776, 5.249999999999995559 ) ) ;
#60287 = CARTESIAN_POINT ( 'NONE',  ( 1.499999999999998446, 13.56217782649107839, 0.2499999999999906741 ) ) ;
#60288 = CARTESIAN_POINT ( 'NONE',  ( 1.499999999999998446, 5.681346652052677193, -5.249999999999992006 ) ) ;
#60289 = AXIS2_PLACEMENT_3D ( 'NONE', #65825, #13904, #29060 ) ;
#60290 = CIRCLE ( 'NONE', #45145, 3.849999999999999201 ) ;
#60291 = DIRECTION ( 'NONE',  ( 0.000000000000000000, 0.000000000000000000, -1.000000000000000000 ) ) ;
#60292 = EDGE_CURVE ( 'NONE', #3188, #44155, #65099, .T. ) ;
#60293 = CIRCLE ( 'NONE', #46277, 0.2500000000000002220 ) ;
#60294 = ORIENTED_EDGE ( 'NONE', *, *, #8701, .T. ) ;
#60295 = LINE ( 'NONE', #14081, #6217 ) ;
#60297 = EDGE_CURVE ( 'NONE', #60952, #43695, #36070, .T. ) ;
#60296 = AXIS2_PLACEMENT_3D ( 'NONE', #7990, #28550, #2921 ) ;
#60298 = ORIENTED_EDGE ( 'NONE', *, *, #14765, .T. ) ;
#60299 = DIRECTION ( 'NONE',  ( 0.000000000000000000, 0.000000000000000000, -1.000000000000000000 ) ) ;
#60300 = CARTESIAN_POINT ( 'NONE',  ( -1.501000000000003443, 9.924871130596431001, 6.999999999999967137 ) ) ;
#60301 = EDGE_LOOP ( 'NONE', ( #26112, #8775 ) ) ;
#60302 = DIRECTION ( 'NONE',  ( -0.9191450300180579180, -0.3939192985791674650, 3.356763076631014668E-16 ) ) ;
#60303 = DIRECTION ( 'NONE',  ( -0.000000000000000000, -1.000000000000000000, -0.000000000000000000 ) ) ;
#60304 = FACE_BOUND ( 'NONE', #55653, .T. ) ;
#60305 = ORIENTED_EDGE ( 'NONE', *, *, #4844, .F. ) ;
#60306 = LINE ( 'NONE', #61633, #1398 ) ;
#60307 = ADVANCED_FACE ( 'NONE', ( #41149 ), #6054, .F. ) ;
#60308 = CYLINDRICAL_SURFACE ( 'NONE', #37061, 0.2500000000000002220 ) ;
#60309 = PERSON_AND_ORGANIZATION_ROLE ( 'classification_officer' ) ;
#60310 = ORIENTED_EDGE ( 'NONE', *, *, #54242, .F. ) ;
#60311 = CARTESIAN_POINT ( 'NONE',  ( 53.50000000000007105, 2.630306154330093626, 38.25000000000000000 ) ) ;
#60312 = ORIENTED_EDGE ( 'NONE', *, *, #30049, .T. ) ;
#60313 = ADVANCED_FACE ( 'NONE', ( #46553 ), #62763, .F. ) ;
#60314 = DIRECTION ( 'NONE',  ( -0.000000000000000000, -1.000000000000000000, -0.000000000000000000 ) ) ;
#60315 = VECTOR ( 'NONE', #64140, 1000.000000000000000 ) ;
#60316 = ORIENTED_EDGE ( 'NONE', *, *, #48537, .T. ) ;
#60317 = DIRECTION ( 'NONE',  ( 1.000000000000000000, -0.000000000000000000, -1.785744754682007245E-16 ) ) ;
#60318 = DIRECTION ( 'NONE',  ( 0.000000000000000000, 0.000000000000000000, -1.000000000000000000 ) ) ;
#60319 = ADVANCED_FACE ( 'NONE', ( #5063 ), #11133, .F. ) ;
#60320 = COORDINATED_UNIVERSAL_TIME_OFFSET ( 1, 0, .AHEAD. ) ;
#60321 = FACE_OUTER_BOUND ( 'NONE', #38851, .T. ) ;
#60322 = DIRECTION ( 'NONE',  ( 1.000000000000000000, -0.000000000000000000, -1.785744754682007245E-16 ) ) ;
#60323 = ORIENTED_EDGE ( 'NONE', *, *, #36045, .F. ) ;
#60324 = CARTESIAN_POINT ( 'NONE',  ( 1.499999999999998446, 9.924871130596431001, -4.649999999999990585 ) ) ;
#60325 = ORIENTED_EDGE ( 'NONE', *, *, #42366, .T. ) ;
#60326 = FACE_OUTER_BOUND ( 'NONE', #63749, .T. ) ;
#60327 = CYLINDRICAL_SURFACE ( 'NONE', #39219, 3.849999999999999201 ) ;
#60328 = CARTESIAN_POINT ( 'NONE',  ( 47.61854536099618684, 11.63525998568262843, 22.26248704052735761 ) ) ;
#60329 = EDGE_CURVE ( 'NONE', #36577, #53890, #41812, .T. ) ;
#60330 = CARTESIAN_POINT ( 'NONE',  ( -1.501000000000005663, 5.075128869403568999, -3.949999999999994404 ) ) ;
#60331 = ADVANCED_FACE ( 'NONE', ( #21930 ), #14284, .F. ) ;
#60332 = DIRECTION ( 'NONE',  ( -1.000000000000000000, 0.000000000000000000, 2.687422053093286331E-15 ) ) ;
#60333 = VECTOR ( 'NONE', #2210, 1000.000000000000000 ) ;
#60334 = DIRECTION ( 'NONE',  ( -0.000000000000000000, 0.000000000000000000, 1.000000000000000000 ) ) ;
#60335 = CARTESIAN_POINT ( 'NONE',  ( 45.89903036431972083, 8.335551831386208477, -23.38268356838622708 ) ) ;
#60336 = ORIENTED_EDGE ( 'NONE', *, *, #22994, .F. ) ;
#60337 = AXIS2_PLACEMENT_3D ( 'NONE', #5580, #42332, #20772 ) ;
#60338 = VERTEX_POINT ( 'NONE', #16551 ) ;
#60339 = CARTESIAN_POINT ( 'NONE',  ( 53.43024149432575598, 3.830418092724036772, -24.16293563484144613 ) ) ;
#60340 = DIRECTION ( 'NONE',  ( 0.000000000000000000, 0.000000000000000000, -1.000000000000000000 ) ) ;
#60341 = AXIS2_PLACEMENT_3D ( 'NONE', #1198, #36907, #62931 ) ;
#60342 = DIRECTION ( 'NONE',  ( 4.081702296416018955E-16, 0.000000000000000000, 1.000000000000000000 ) ) ;
#60343 = CARTESIAN_POINT ( 'NONE',  ( 1.499999999999998446, 14.16839560914018570, -7.599999999999982769 ) ) ;
#60344 = AXIS2_PLACEMENT_3D ( 'NONE', #52808, #36886, #1499 ) ;
#60345 = DIRECTION ( 'NONE',  ( 0.000000000000000000, 0.000000000000000000, -1.000000000000000000 ) ) ;
#60346 = DIRECTION ( 'NONE',  ( -1.000000000000000000, -0.000000000000000000, 1.785744754682007245E-16 ) ) ;
#60347 = VERTEX_POINT ( 'NONE', #52647 ) ;
#60348 = ORIENTED_EDGE ( 'NONE', *, *, #15762, .F. ) ;
#60349 = ORIENTED_EDGE ( 'NONE', *, *, #12302, .F. ) ;
#60350 = CARTESIAN_POINT ( 'NONE',  ( 45.50000000000007816, 8.184243194332214699, -37.95000000000002416 ) ) ;
#60351 = ADVANCED_FACE ( 'NONE', ( #5730 ), #31025, .F. ) ;
#60352 = CARTESIAN_POINT ( 'NONE',  ( -1.501000000000003887, 9.924871130596431001, 3.949999999999977085 ) ) ;
#60353 = LINE ( 'NONE', #28969, #62693 ) ;
#60354 = EDGE_CURVE ( 'NONE', #39959, #17501, #31360, .T. ) ;
#60355 = CARTESIAN_POINT ( 'NONE',  ( 56.15000000000012648, 2.000000000000002665, -36.60800843921988701 ) ) ;
#60356 = FACE_BOUND ( 'NONE', #46813, .T. ) ;
#60357 = ORIENTED_EDGE ( 'NONE', *, *, #34373, .F. ) ;
#60358 = AXIS2_PLACEMENT_3D ( 'NONE', #51281, #19911, #29659 ) ;
#60359 = DIRECTION ( 'NONE',  ( 0.000000000000000000, 0.000000000000000000, -1.000000000000000000 ) ) ;
#60360 = VERTEX_POINT ( 'NONE', #5411 ) ;
#60361 = CARTESIAN_POINT ( 'NONE',  ( -1.500000000000000666, 12.34974226119286200, 4.899999999999974598 ) ) ;
#60362 = CARTESIAN_POINT ( 'NONE',  ( 0.000000000000000000, -3.827021247335478803E-16, 0.000000000000000000 ) ) ;
#60363 = VERTEX_POINT ( 'NONE', #51652 ) ;
#60364 = CARTESIAN_POINT ( 'NONE',  ( -28.40548487136728184, 16.99999999999949196, -32.75000000000008527 ) ) ;
#60365 = DIRECTION ( 'NONE',  ( 0.000000000000000000, 0.000000000000000000, -1.000000000000000000 ) ) ;
#60366 = DIRECTION ( 'NONE',  ( 1.000000000000000000, 0.000000000000000000, -1.785744754682007245E-16 ) ) ;
#60367 = ORIENTED_EDGE ( 'NONE', *, *, #65252, .T. ) ;
#60368 = ORIENTED_EDGE ( 'NONE', *, *, #63220, .F. ) ;
#60369 = VERTEX_POINT ( 'NONE', #25989 ) ;
#60370 = LINE ( 'NONE', #55315, #39639 ) ;
#60371 = DIRECTION ( 'NONE',  ( 0.000000000000000000, 0.000000000000000000, -1.000000000000000000 ) ) ;
#60372 = LINE ( 'NONE', #60026, #29411 ) ;
#60373 = CIRCLE ( 'NONE', #5427, 4.000000000000000000 ) ;
#60374 = AXIS2_PLACEMENT_3D ( 'NONE', #52098, #482, #46348 ) ;
#60375 = ORIENTED_EDGE ( 'NONE', *, *, #59485, .F. ) ;
#60376 = ORIENTED_EDGE ( 'NONE', *, *, #5913, .F. ) ;
#60377 = EDGE_CURVE ( 'NONE', #24977, #49291, #42483, .T. ) ;
#60378 = CARTESIAN_POINT ( 'NONE',  ( -1.501000000000005219, 12.95596004384197109, -1.500000000000001776 ) ) ;
#60379 = AXIS2_PLACEMENT_3D ( 'NONE', #45504, #66408, #15826 ) ;
#60380 = PERSON_AND_ORGANIZATION_ROLE ( 'creator' ) ;
#60382 = CYLINDRICAL_SURFACE ( 'NONE', #58437, 0.2500000000000002220 ) ;
#60381 = VECTOR ( 'NONE', #13315, 1000.000000000000000 ) ;
#60383 = DIRECTION ( 'NONE',  ( 1.000000000000000000, -0.000000000000000000, -1.785744754682007245E-16 ) ) ;
#60384 = EDGE_LOOP ( 'NONE', ( #2915, #48236, #6364, #52391, #20589, #61565, #41892, #42458 ) ) ;
#60385 = DIRECTION ( 'NONE',  ( 0.000000000000000000, 0.000000000000000000, -1.000000000000000000 ) ) ;
#60386 = CARTESIAN_POINT ( 'NONE',  ( -29.36895890197831349, 13.73262105371344433, 15.74035965156176786 ) ) ;
#60387 = CARTESIAN_POINT ( 'NONE',  ( -53.44703921578946648, 4.364858940561640033, -24.23814154653063113 ) ) ;
#60388 = CIRCLE ( 'NONE', #55006, 0.2500000000000002220 ) ;
#60389 = EDGE_CURVE ( 'NONE', #54058, #41502, #53700, .T. ) ;
#60390 = SECURITY_CLASSIFICATION_LEVEL ( 'unclassified' ) ;
#60391 = CARTESIAN_POINT ( 'NONE',  ( 1.499999999999998446, 2.044039956158029803, -6.199999999999989519 ) ) ;
#60392 = DIRECTION ( 'NONE',  ( 0.000000000000000000, 0.000000000000000000, -1.000000000000000000 ) ) ;
#60393 = DIRECTION ( 'NONE',  ( -3.061276722312012491E-16, 0.000000000000000000, -1.000000000000000000 ) ) ;
#60394 = LINE ( 'NONE', #42049, #48762 ) ;
#60395 = EDGE_LOOP ( 'NONE', ( #55591, #23006, #52780, #10368 ) ) ;
#60396 = DIRECTION ( 'NONE',  ( 0.000000000000000000, 0.000000000000000000, -1.000000000000000000 ) ) ;
#60397 = CYLINDRICAL_SURFACE ( 'NONE', #19383, 0.2500000000000002220 ) ;
#60398 = CARTESIAN_POINT ( 'NONE',  ( -1.501000000000005219, 13.56217782649107839, -2.100000000000000533 ) ) ;
#60399 = DIRECTION ( 'NONE',  ( 0.000000000000000000, 1.000000000000000000, 0.000000000000000000 ) ) ;
#60400 = LINE ( 'NONE', #55345, #49180 ) ;
#60401 = DIRECTION ( 'NONE',  ( 0.000000000000000000, 0.000000000000000000, -1.000000000000000000 ) ) ;
#60402 = APPROVAL_ROLE ( '' ) ;
#60403 = CARTESIAN_POINT ( 'NONE',  ( 66.50000000000008527, 4.100000000000002309, 15.75000000000001066 ) ) ;
#60404 = AXIS2_PLACEMENT_3D ( 'NONE', #8985, #3616, #34935 ) ;
#60405 = EDGE_CURVE ( 'NONE', #8599, #10072, #37043, .T. ) ;
#60406 = VERTEX_POINT ( 'NONE', #21603 ) ;
#60407 = DIRECTION ( 'NONE',  ( 0.000000000000000000, 0.000000000000000000, -1.000000000000000000 ) ) ;
#60408 = CARTESIAN_POINT ( 'NONE',  ( -1.500000000000001554, 3.256475521456245303, -0.3500000000000071942 ) ) ;
#60409 = ORIENTED_EDGE ( 'NONE', *, *, #30294, .F. ) ;
#60410 = ORIENTED_EDGE ( 'NONE', *, *, #7445, .F. ) ;
#60411 = EDGE_LOOP ( 'NONE', ( #44645, #49602, #52246, #20093 ) ) ;
#60412 = CARTESIAN_POINT ( 'NONE',  ( -29.19300267396434023, 13.63135064233004812, 9.115697669859478935 ) ) ;
#60413 = ORIENTED_EDGE ( 'NONE', *, *, #45487, .T. ) ;
#60414 = CARTESIAN_POINT ( 'NONE',  ( -1.500000000000001332, 14.16839560914018570, 1.049999999999988720 ) ) ;
#60415 = DIRECTION ( 'NONE',  ( -1.000000000000000000, -0.000000000000000000, -0.000000000000000000 ) ) ;
#60416 = ORIENTED_EDGE ( 'NONE', *, *, #31849, .F. ) ;
#60417 = VECTOR ( 'NONE', #65309, 1000.000000000000000 ) ;
#60418 = ORIENTED_EDGE ( 'NONE', *, *, #11545, .F. ) ;
#60419 = CC_DESIGN_APPROVAL ( #3324, ( #29131 ) ) ;
#60420 = VERTEX_POINT ( 'NONE', #46239 ) ;
#60421 = EDGE_LOOP ( 'NONE', ( #58062, #10757, #21748, #50791 ) ) ;
#60422 = ORIENTED_EDGE ( 'NONE', *, *, #18485, .T. ) ;
#60423 = CIRCLE ( 'NONE', #7645, 0.2500000000000000000 ) ;
#60424 = AXIS2_PLACEMENT_3D ( 'NONE', #45164, #60366, #61370 ) ;
#60425 = CYLINDRICAL_SURFACE ( 'NONE', #28928, 5.000000000000000000 ) ;
#60426 = EDGE_CURVE ( 'NONE', #51910, #58331, #42154, .T. ) ;
#60427 = DIRECTION ( 'NONE',  ( 0.000000000000000000, 0.000000000000000000, -1.000000000000000000 ) ) ;
#60428 = DIRECTION ( 'NONE',  ( 0.000000000000000000, 0.000000000000000000, -1.000000000000000000 ) ) ;
#60429 = ORIENTED_EDGE ( 'NONE', *, *, #12064, .T. ) ;
#60430 = CARTESIAN_POINT ( 'NONE',  ( -63.29704979991620917, 4.787822048832821586, 38.73890875452122629 ) ) ;
#60431 = DIRECTION ( 'NONE',  ( -1.000000000000000000, -0.000000000000000000, 3.652049423109066841E-16 ) ) ;
#60432 = DIRECTION ( 'NONE',  ( -0.000000000000000000, 1.000000000000000000, -0.000000000000000000 ) ) ;
#60433 = ORIENTED_EDGE ( 'NONE', *, *, #27995, .F. ) ;
#60434 = CARTESIAN_POINT ( 'NONE',  ( 63.35805862330934701, 3.162481028280740070, -17.63405519075364580 ) ) ;
#60435 = CARTESIAN_POINT ( 'NONE',  ( 53.50000000000007105, 5.471710509555281376, 38.34600367071059424 ) ) ;
#60436 = CARTESIAN_POINT ( 'NONE',  ( -1.501000000000005219, 9.924871130596431001, -2.350000000000000089 ) ) ;
#60437 = ADVANCED_FACE ( 'NONE', ( #6415 ), #47560, .F. ) ;
#60438 = ORIENTED_EDGE ( 'NONE', *, *, #25188, .F. ) ;
#60439 = DIRECTION ( 'NONE',  ( 0.000000000000000000, 0.000000000000000000, -1.000000000000000000 ) ) ;
#60440 = CARTESIAN_POINT ( 'NONE',  ( 45.50000000000008527, 7.230303992915273703, 38.25000000000000000 ) ) ;
#60441 = CIRCLE ( 'NONE', #41065, 0.2500000000000000000 ) ;
#60442 = CIRCLE ( 'NONE', #46431, 0.2500000000000002220 ) ;
#60443 = LINE ( 'NONE', #30386, #2993 ) ;
#60444 = DIRECTION ( 'NONE',  ( 0.000000000000000000, 0.000000000000000000, -1.000000000000000000 ) ) ;
#60445 = CARTESIAN_POINT ( 'NONE',  ( -6.700961894323259394, -18.22374841615669183, -1.249999999999994227 ) ) ;
#60446 = DIRECTION ( 'NONE',  ( -1.000000000000000000, 1.828554710416409096E-16, 3.652049423109066841E-16 ) ) ;
#60447 = EDGE_CURVE ( 'NONE', #32313, #45825, #62949, .T. ) ;
#60448 = DIRECTION ( 'NONE',  ( 1.000000000000000000, 0.000000000000000000, 0.000000000000000000 ) ) ;
#60449 = CYLINDRICAL_SURFACE ( 'NONE', #47609, 0.2500000000000002220 ) ;
#60450 = ADVANCED_FACE ( 'NONE', ( #17218 ), #63748, .F. ) ;
#60451 = VERTEX_POINT ( 'NONE', #16864 ) ;
#60452 = DIRECTION ( 'NONE',  ( 0.000000000000000000, 0.000000000000000000, -1.000000000000000000 ) ) ;
#60453 = DIRECTION ( 'NONE',  ( 0.000000000000000000, 1.000000000000000000, 0.000000000000000000 ) ) ;
#60454 = VERTEX_POINT ( 'NONE', #38083 ) ;
#60455 = EDGE_CURVE ( 'NONE', #63648, #42617, #34863, .T. ) ;
#60456 = AXIS2_PLACEMENT_3D ( 'NONE', #17546, #27635, #37076 ) ;
#60457 = DIRECTION ( 'NONE',  ( 0.000000000000000000, 1.000000000000000000, 0.000000000000000000 ) ) ;
#60458 = DIRECTION ( 'NONE',  ( -1.000000000000000000, 0.000000000000000000, 0.000000000000000000 ) ) ;
#60459 = CC_DESIGN_APPROVAL ( #28053, ( #47016 ) ) ;
#60460 = VERTEX_POINT ( 'NONE', #43795 ) ;
#60461 = DIRECTION ( 'NONE',  ( -0.5329387100211270267, -0.8461538461538876676, 0.000000000000000000 ) ) ;
#60462 = CIRCLE ( 'NONE', #25996, 2.099999999999997868 ) ;
#60463 = CARTESIAN_POINT ( 'NONE',  ( -1.501000000000005219, 0.8316043908598138579, -1.050000000000006040 ) ) ;
#60464 = CYLINDRICAL_SURFACE ( 'NONE', #47685, 0.2499999999999997780 ) ;
#60465 = CARTESIAN_POINT ( 'NONE',  ( 1.499999999999998446, 14.16839560914018570, 3.149999999999979927 ) ) ;
#60466 = CARTESIAN_POINT ( 'NONE',  ( 1.499999999999998446, 5.075128869403568999, -4.449999999999995737 ) ) ;
#60467 = CARTESIAN_POINT ( 'NONE',  ( 44.53713962270384741, 8.353665132586124642, -24.58806140700415810 ) ) ;
#60468 = CARTESIAN_POINT ( 'NONE',  ( -53.49999999999992184, 4.100000000000002309, 5.250000000000004441 ) ) ;
#60469 = DIRECTION ( 'NONE',  ( 0.000000000000000000, 0.000000000000000000, -1.000000000000000000 ) ) ;
#60470 = ORIENTED_EDGE ( 'NONE', *, *, #42767, .T. ) ;
#60471 = CALENDAR_DATE ( 2023, 4, 9 ) ;
#60472 = CARTESIAN_POINT ( 'NONE',  ( -1.500000000000000222, 10.53108891324553831, 7.099999999999965894 ) ) ;
#60473 = EDGE_CURVE ( 'NONE', #33995, #15421, #6745, .T. ) ;
#60474 = CARTESIAN_POINT ( 'NONE',  ( 1.499999999999998446, 0.8316043908598138579, -3.399999999999999467 ) ) ;
#60475 = EDGE_CURVE ( 'NONE', #57117, #36493, #45686, .T. ) ;
#60476 = EDGE_LOOP ( 'NONE', ( #35396, #12823 ) ) ;
#60477 = ORIENTED_EDGE ( 'NONE', *, *, #26546, .F. ) ;
#60478 = CARTESIAN_POINT ( 'NONE',  ( -9.299038105676569188, 22.00000000000000355, 1.249999999999991562 ) ) ;
#60479 = CARTESIAN_POINT ( 'NONE',  ( -1.500000000000002442, 14.16839560914018570, -5.499999999999988454 ) ) ;
#60480 = DIRECTION ( 'NONE',  ( 0.000000000000000000, 0.000000000000000000, -1.000000000000000000 ) ) ;
#60481 = ORIENTED_EDGE ( 'NONE', *, *, #13964, .F. ) ;
#60482 = CIRCLE ( 'NONE', #28169, 0.2500000000000002220 ) ;
#60483 = AXIS2_PLACEMENT_3D ( 'NONE', #11768, #20889, #57008 ) ;
#60484 = VERTEX_POINT ( 'NONE', #2680 ) ;
#60485 = ORIENTED_EDGE ( 'NONE', *, *, #53692, .T. ) ;
#60486 = CARTESIAN_POINT ( 'NONE',  ( -42.19636684948901717, -24.37514401785878704, -15.74999999999999645 ) ) ;
#60487 = ORIENTED_EDGE ( 'NONE', *, *, #47657, .T. ) ;
#60488 = CYLINDRICAL_SURFACE ( 'NONE', #13393, 2.099999999999997868 ) ;
#60489 = ORIENTED_EDGE ( 'NONE', *, *, #42079, .T. ) ;
#60490 = ORIENTED_EDGE ( 'NONE', *, *, #57189, .F. ) ;
#60491 = CIRCLE ( 'NONE', #221, 0.2500000000000002220 ) ;
#60493 = ADVANCED_FACE ( 'NONE', ( #32705 ), #58368, .F. ) ;
#60492 = AXIS2_PLACEMENT_3D ( 'NONE', #13672, #55174, #18077 ) ;
#60494 = DIRECTION ( 'NONE',  ( -0.9191450300180579180, -0.3939192985791674650, 3.356763076631014668E-16 ) ) ;
#60495 = LINE ( 'NONE', #35139, #36816 ) ;
#60496 = CARTESIAN_POINT ( 'NONE',  ( 56.14996540617355691, 6.200063422019903570, -26.38916201922242166 ) ) ;
#60497 = DIRECTION ( 'NONE',  ( 0.000000000000000000, 0.000000000000000000, -1.000000000000000000 ) ) ;
#60498 = EDGE_LOOP ( 'NONE', ( #61612, #51239, #20725, #64889 ) ) ;
#60499 = CIRCLE ( 'NONE', #48657, 0.2500000000000002220 ) ;
#60500 = AXIS2_PLACEMENT_3D ( 'NONE', #45002, #29800, #66259 ) ;
#60501 = CYLINDRICAL_SURFACE ( 'NONE', #29712, 2.500000000000000444 ) ;
#60502 = AXIS2_PLACEMENT_3D ( 'NONE', #30655, #51260, #36364 ) ;
#60503 = DIRECTION ( 'NONE',  ( -0.9191450300180579180, -0.3939192985791676316, 0.000000000000000000 ) ) ;
#60504 = DIRECTION ( 'NONE',  ( 0.000000000000000000, 0.000000000000000000, -1.000000000000000000 ) ) ;
#60505 = DIRECTION ( 'NONE',  ( -0.000000000000000000, 1.000000000000000000, -0.000000000000000000 ) ) ;
#60506 = DIRECTION ( 'NONE',  ( 0.000000000000000000, -1.000000000000000000, 0.000000000000000000 ) ) ;
#60507 = DIRECTION ( 'NONE',  ( 0.000000000000000000, 0.000000000000000000, -1.000000000000000000 ) ) ;
#60508 = EDGE_CURVE ( 'NONE', #29610, #5917, #37395, .T. ) ;
#60509 = PERSON ( 'NAUO-PER40', 'UNSPECIFIED', 'UNSPECIFIED', ('UNSPECIFIED'), ('UNSPECIFIED'), ('UNSPECIFIED') ) ;
#60510 = CARTESIAN_POINT ( 'NONE',  ( 56.77315943994756964, 3.960689164031500731, 13.65000000000001101 ) ) ;
#60511 = ORIENTED_EDGE ( 'NONE', *, *, #62578, .F. ) ;
#60512 = DIRECTION ( 'NONE',  ( 0.000000000000000000, 0.000000000000000000, -1.000000000000000000 ) ) ;
#60513 = CARTESIAN_POINT ( 'NONE',  ( -9.499999999999911182, 2.000000000000001776, -1.999999999999998224 ) ) ;
#60514 = DIRECTION ( 'NONE',  ( 0.000000000000000000, 0.000000000000000000, -1.000000000000000000 ) ) ;
#60515 = ORIENTED_EDGE ( 'NONE', *, *, #29959, .T. ) ;
#60516 = ORIENTED_EDGE ( 'NONE', *, *, #53000, .F. ) ;
#60517 = CARTESIAN_POINT ( 'NONE',  ( -1.500000000000001998, 12.95596004384197109, -2.449999999999999289 ) ) ;
#60518 = CARTESIAN_POINT ( 'NONE',  ( -16.72876064540477969, 2.000000000000001776, -26.25000000000000711 ) ) ;
#60519 = CARTESIAN_POINT ( 'NONE',  ( 66.50000000000008527, 4.100000000000002309, -5.249999999999991118 ) ) ;
#60520 = EDGE_LOOP ( 'NONE', ( #43921, #59252, #18850, #40287 ) ) ;
#60521 = PLANE ( 'NONE',  #49721 ) ;
#60522 = ORIENTED_EDGE ( 'NONE', *, *, #14063, .F. ) ;
#60523 = CIRCLE ( 'NONE', #43275, 5.000000000000000000 ) ;
#60524 = FACE_BOUND ( 'NONE', #10653, .T. ) ;
#60525 = EDGE_CURVE ( 'NONE', #39974, #12247, #26194, .T. ) ;
#60526 = ORIENTED_EDGE ( 'NONE', *, *, #6684, .T. ) ;
#60527 = CARTESIAN_POINT ( 'NONE',  ( -14.30896658095674212, 5.581788446696773320, 22.26656455518129718 ) ) ;
#60528 = CARTESIAN_POINT ( 'NONE',  ( -11.65852804143391452, 5.170306362722196347, -40.68507603167054043 ) ) ;
#60529 = ORIENTED_EDGE ( 'NONE', *, *, #47050, .F. ) ;
#60530 = DIRECTION ( 'NONE',  ( 1.000000000000000000, -0.000000000000000000, -1.785744754682007245E-16 ) ) ;
#60531 = DIRECTION ( 'NONE',  ( 1.000000000000000000, 0.000000000000000000, -1.785744754682007245E-16 ) ) ;
#60532 = AXIS2_PLACEMENT_3D ( 'NONE', #41679, #62307, #26512 ) ;
#60533 = EDGE_CURVE ( 'NONE', #18393, #14893, #47889, .T. ) ;
#60534 = DIRECTION ( 'NONE',  ( 0.000000000000000000, 0.000000000000000000, -1.000000000000000000 ) ) ;
#60535 = ORIENTED_EDGE ( 'NONE', *, *, #30553, .T. ) ;
#60536 = CARTESIAN_POINT ( 'NONE',  ( 1.499999999999998446, 13.56217782649107839, -4.199999999999993072 ) ) ;
#60537 = DIRECTION ( 'NONE',  ( 0.000000000000000000, 0.000000000000000000, -1.000000000000000000 ) ) ;
#60538 = AXIS2_PLACEMENT_3D ( 'NONE', #13696, #50115, #29517 ) ;
#60539 = EDGE_CURVE ( 'NONE', #2060, #29491, #33367, .T. ) ;
#60540 = DIRECTION ( 'NONE',  ( 0.000000000000000000, 0.000000000000000000, -1.000000000000000000 ) ) ;
#60541 = SECURITY_CLASSIFICATION_LEVEL ( 'unclassified' ) ;
#60542 = CIRCLE ( 'NONE', #28223, 2.500000000000002220 ) ;
#60543 = DIRECTION ( 'NONE',  ( 1.000000000000000000, -0.000000000000000000, -1.785744754682007245E-16 ) ) ;
#60544 = CARTESIAN_POINT ( 'NONE',  ( -1.500000000000002442, 10.53108891324553831, -4.549999999999990941 ) ) ;
#60545 = ORIENTED_EDGE ( 'NONE', *, *, #38719, .F. ) ;
#60546 = CYLINDRICAL_SURFACE ( 'NONE', #4089, 0.2499999999999993616 ) ;
#60547 = CARTESIAN_POINT ( 'NONE',  ( 63.85000000000008669, 2.000000000000002665, 15.89139649006817834 ) ) ;
#60548 = CALENDAR_DATE ( 2023, 4, 9 ) ;
#60549 = ORIENTED_EDGE ( 'NONE', *, *, #49661, .T. ) ;
#60551 = DIRECTION ( 'NONE',  ( 0.000000000000000000, 0.000000000000000000, -1.000000000000000000 ) ) ;
#60550 = AXIS2_PLACEMENT_3D ( 'NONE', #56620, #66385, #61352 ) ;
#60552 = ORIENTED_EDGE ( 'NONE', *, *, #13039, .F. ) ;
#60553 = DIRECTION ( 'NONE',  ( 0.000000000000000000, 0.000000000000000000, -1.000000000000000000 ) ) ;
#60554 = CIRCLE ( 'NONE', #21801, 0.2500000000000000000 ) ;
#60555 = CIRCLE ( 'NONE', #41138, 4.000000000000000000 ) ;
#60556 = ADVANCED_FACE ( 'NONE', ( #59343 ), #64404, .F. ) ;
#60557 = ORIENTED_EDGE ( 'NONE', *, *, #25534, .T. ) ;
#60558 = DIRECTION ( 'NONE',  ( 1.000000000000000000, 0.000000000000000000, 0.000000000000000000 ) ) ;
#60559 = CARTESIAN_POINT ( 'NONE',  ( -34.86378962960201733, 15.03679092504366821, 8.090409784021195705 ) ) ;
#60560 = CARTESIAN_POINT ( 'NONE',  ( -53.49507005515128810, 2.833253699562113148, 17.41989230361840413 ) ) ;
#60561 = VERTEX_POINT ( 'NONE', #13130 ) ;
#60563 = ORIENTED_EDGE ( 'NONE', *, *, #3682, .F. ) ;
#60562 = DIRECTION ( 'NONE',  ( -1.000000000000000000, -0.000000000000000000, 1.785744754682007245E-16 ) ) ;
#60564 = ORIENTED_EDGE ( 'NONE', *, *, #56517, .F. ) ;
#60565 = CC_DESIGN_PERSON_AND_ORGANIZATION_ASSIGNMENT ( #16028, #57511, ( #11618 ) ) ;
#60566 = CARTESIAN_POINT ( 'NONE',  ( -59.99999999999992184, 22.00000000000000355, 5.250000000000011546 ) ) ;
#60567 = PLANE ( 'NONE',  #39169 ) ;
#60568 = VERTEX_POINT ( 'NONE', #33678 ) ;
#60569 = ORIENTED_EDGE ( 'NONE', *, *, #9847, .F. ) ;
#60570 = EDGE_CURVE ( 'NONE', #8856, #28037, #7413, .T. ) ;
#60571 = CIRCLE ( 'NONE', #32593, 4.000000000000000000 ) ;
#60572 = CARTESIAN_POINT ( 'NONE',  ( -1.500000000000002665, 12.95596004384197109, -6.649999999999984368 ) ) ;
#60573 = EDGE_CURVE ( 'NONE', #38040, #47648, #33863, .T. ) ;
#60574 = FACE_OUTER_BOUND ( 'NONE', #2254, .T. ) ;
#60575 = FACE_BOUND ( 'NONE', #9009, .T. ) ;
#60576 = FACE_OUTER_BOUND ( 'NONE', #8589, .T. ) ;
#60577 = DIRECTION ( 'NONE',  ( -1.000000000000000000, -0.000000000000000000, 1.785744754682007245E-16 ) ) ;
#60578 = CIRCLE ( 'NONE', #11026, 4.000000000000003553 ) ;
#60579 = EDGE_LOOP ( 'NONE', ( #37604, #40420 ) ) ;
#60580 = CIRCLE ( 'NONE', #49796, 0.2500000000000002220 ) ;
#60581 = ORIENTED_EDGE ( 'NONE', *, *, #12496, .T. ) ;
#60582 = EDGE_CURVE ( 'NONE', #6823, #12748, #542, .T. ) ;
#60583 = CARTESIAN_POINT ( 'NONE',  ( -1.501000000000005663, 8.106217782649107306, -3.399999999999996803 ) ) ;
#60584 = CARTESIAN_POINT ( 'NONE',  ( -53.44704504623431518, 4.365192018725273293, -38.76183057988929193 ) ) ;
#60585 = AXIS2_PLACEMENT_3D ( 'NONE', #2084, #53370, #12862 ) ;
#60586 = DIRECTION ( 'NONE',  ( 0.000000000000000000, 0.000000000000000000, -1.000000000000000000 ) ) ;
#60587 = LINE ( 'NONE', #56204, #35725 ) ;
#60588 = ORIENTED_EDGE ( 'NONE', *, *, #2862, .F. ) ;
#60589 = DIRECTION ( 'NONE',  ( 0.000000000000000000, 0.000000000000000000, -1.000000000000000000 ) ) ;
#60590 = DIRECTION ( 'NONE',  ( 1.000000000000000000, 0.000000000000000000, -1.785744754682007245E-16 ) ) ;
#60591 = CARTESIAN_POINT ( 'NONE',  ( -1.500000000000002220, 13.56217782649107839, -3.249999999999995559 ) ) ;
#60592 = EDGE_CURVE ( 'NONE', #36524, #33812, #45727, .T. ) ;
#60593 = CARTESIAN_POINT ( 'NONE',  ( -66.49999999999991473, 4.100000000000002309, 3.150000000000007017 ) ) ;
#60594 = AXIS2_PLACEMENT_3D ( 'NONE', #45695, #25801, #30822 ) ;
#60595 = DIRECTION ( 'NONE',  ( 0.000000000000000000, 0.000000000000000000, 1.000000000000000000 ) ) ;
#60596 = ORIENTED_EDGE ( 'NONE', *, *, #65615, .T. ) ;
#60597 = VECTOR ( 'NONE', #19405, 1000.000000000000000 ) ;
#60598 = DIRECTION ( 'NONE',  ( 0.000000000000000000, 0.000000000000000000, -1.000000000000000000 ) ) ;
#60599 = PLANE ( 'NONE',  #22581 ) ;
#60600 = DIRECTION ( 'NONE',  ( 0.000000000000000000, 0.000000000000000000, -1.000000000000000000 ) ) ;
#60601 = ORIENTED_EDGE ( 'NONE', *, *, #8909, .F. ) ;
#60602 = EDGE_LOOP ( 'NONE', ( #23838, #12443 ) ) ;
#60603 = CARTESIAN_POINT ( 'NONE',  ( -1.500000000000001776, 14.16839560914018570, -1.750000000000001776 ) ) ;
#60604 = CARTESIAN_POINT ( 'NONE',  ( 47.20994064952716940, 11.24460761854198942, 40.69659484262228233 ) ) ;
#60605 = VECTOR ( 'NONE', #44022, 1000.000000000000000 ) ;
#60606 = DIRECTION ( 'NONE',  ( 3.652049423109066841E-16, 0.000000000000000000, 1.000000000000000000 ) ) ;
#60607 = CIRCLE ( 'NONE', #30439, 0.2500000000000002220 ) ;
#60608 = DIRECTION ( 'NONE',  ( 0.000000000000000000, 0.000000000000000000, -1.000000000000000000 ) ) ;
#60609 = ORIENTED_EDGE ( 'NONE', *, *, #59689, .F. ) ;
#60610 = EDGE_LOOP ( 'NONE', ( #59964, #18269, #26842, #55641 ) ) ;
#60611 = ORIENTED_EDGE ( 'NONE', *, *, #25349, .F. ) ;
#60612 = DIRECTION ( 'NONE',  ( -1.000000000000000000, -0.000000000000000000, 1.785744754682007245E-16 ) ) ;
#60613 = EDGE_CURVE ( 'NONE', #4736, #2023, #2027, .T. ) ;
#60614 = ORIENTED_EDGE ( 'NONE', *, *, #58817, .F. ) ;
#60615 = CARTESIAN_POINT ( 'NONE',  ( -34.49999999999992184, 18.00000000000000355, 5.377016653792590972 ) ) ;
#60616 = LINE ( 'NONE', #3613, #14052 ) ;
#60617 = VERTEX_POINT ( 'NONE', #33993 ) ;
#60618 = DIRECTION ( 'NONE',  ( 1.000000000000000000, -0.000000000000000000, -1.785744754682007245E-16 ) ) ;
#60619 = CARTESIAN_POINT ( 'NONE',  ( -53.49999999999992184, 18.00000000000000355, 15.62298334620742679 ) ) ;
#60620 = FACE_BOUND ( 'NONE', #31107, .T. ) ;
#60621 = ADVANCED_FACE ( 'NONE', ( #44152 ), #14786, .F. ) ;
#60622 = ORIENTED_EDGE ( 'NONE', *, *, #28090, .F. ) ;
#60623 = CYLINDRICAL_SURFACE ( 'NONE', #53083, 0.2500000000000002220 ) ;
#60624 = CARTESIAN_POINT ( 'NONE',  ( -1.501000000000003887, 11.13730669589464739, 6.049999999999969624 ) ) ;
#60625 = COORDINATED_UNIVERSAL_TIME_OFFSET ( 1, 0, .AHEAD. ) ;
#60626 = ORIENTED_EDGE ( 'NONE', *, *, #21484, .T. ) ;
#60627 = DIRECTION ( 'NONE',  ( 2.602085213965210642E-15, 0.000000000000000000, 1.000000000000000000 ) ) ;
#60628 = CIRCLE ( 'NONE', #40138, 0.2499999999999997780 ) ;
#60629 = ORIENTED_EDGE ( 'NONE', *, *, #60953, .T. ) ;
#60630 = LINE ( 'NONE', #60957, #19605 ) ;
#60631 = VERTEX_POINT ( 'NONE', #23897 ) ;
#60632 = VERTEX_POINT ( 'NONE', #40388 ) ;
#60633 = CARTESIAN_POINT ( 'NONE',  ( -56.52875600305949177, 5.391119886065834699, -14.07213690441821541 ) ) ;
#60634 = DIRECTION ( 'NONE',  ( 1.000000000000000000, 0.000000000000000000, -1.785744754682007245E-16 ) ) ;
#60635 = CIRCLE ( 'NONE', #43380, 0.2500000000000002220 ) ;
#60636 = AXIS2_PLACEMENT_3D ( 'NONE', #32756, #48284, #21984 ) ;
#60637 = COORDINATED_UNIVERSAL_TIME_OFFSET ( 1, 0, .AHEAD. ) ;
#60638 = DIRECTION ( 'NONE',  ( 0.000000000000000000, 1.000000000000000000, 0.000000000000000000 ) ) ;
#60639 = DIRECTION ( 'NONE',  ( 1.000000000000000000, 0.000000000000000000, -1.785744754682007245E-16 ) ) ;
#60640 = EDGE_CURVE ( 'NONE', #42198, #8776, #28490, .T. ) ;
#60641 = VERTEX_POINT ( 'NONE', #24886 ) ;
#60642 = CIRCLE ( 'NONE', #11090, 0.2500000000000002220 ) ;
#60643 = CARTESIAN_POINT ( 'NONE',  ( -1.501000000000004775, 8.106217782649107306, 0.3499999999999897637 ) ) ;
#60644 = EDGE_CURVE ( 'NONE', #40542, #25519, #9351, .T. ) ;
#60645 = EDGE_LOOP ( 'NONE', ( #55896, #15299 ) ) ;
#60646 = DIRECTION ( 'NONE',  ( 0.000000000000000000, 0.000000000000000000, 1.000000000000000000 ) ) ;
#60647 = CYLINDRICAL_SURFACE ( 'NONE', #30612, 0.2500000000000002220 ) ;
#60648 = FACE_OUTER_BOUND ( 'NONE', #7932, .T. ) ;
#60649 = CARTESIAN_POINT ( 'NONE',  ( 56.15782424219011659, 2.014248616916802348, 5.531093114365602581 ) ) ;
#60650 = AXIS2_PLACEMENT_3D ( 'NONE', #5446, #57719, #5766 ) ;
#60651 = PERSON ( 'NAUO-PER7', 'UNSPECIFIED', 'UNSPECIFIED', ('UNSPECIFIED'), ('UNSPECIFIED'), ('UNSPECIFIED') ) ;
#60652 = CIRCLE ( 'NONE', #48812, 0.2500000000000002220 ) ;
#60653 = VECTOR ( 'NONE', #65483, 1000.000000000000000 ) ;
#60654 = APPROVAL ( #24933, 'UNKNOWN' ) ;
#60655 = CARTESIAN_POINT ( 'NONE',  ( -1.500000000000002442, 5.075128869403568999, -4.649999999999991473 ) ) ;
#60656 = DIRECTION ( 'NONE',  ( -0.000000000000000000, 1.000000000000000000, -0.000000000000000000 ) ) ;
#60657 = VECTOR ( 'NONE', #54747, 1000.000000000000000 ) ;
#60658 = ORIENTED_EDGE ( 'NONE', *, *, #2172, .F. ) ;
#60659 = EDGE_CURVE ( 'NONE', #9012, #59682, #51145, .T. ) ;
#60660 = EDGE_LOOP ( 'NONE', ( #45679, #57667, #26861, #66027, #42052, #58656, #58274, #26192, #40149 ) ) ;
#60661 = DIRECTION ( 'NONE',  ( -1.000000000000000000, -0.000000000000000000, -0.000000000000000000 ) ) ;
#60662 = LINE ( 'NONE', #8699, #12653 ) ;
#60663 = ADVANCED_FACE ( 'NONE', ( #3344 ), #45474, .F. ) ;
#60664 = EDGE_CURVE ( 'NONE', #23653, #37249, #29580, .T. ) ;
#60665 = CARTESIAN_POINT ( 'NONE',  ( -1.501000000000003443, 2.044039956158028915, 7.599999999999965894 ) ) ;
#60666 = FACE_OUTER_BOUND ( 'NONE', #61367, .T. ) ;
#60667 = CARTESIAN_POINT ( 'NONE',  ( -1.500000000000002442, 5.681346652052677193, -5.499999999999991118 ) ) ;
#60668 = CARTESIAN_POINT ( 'NONE',  ( -1.500000000000002887, 11.13730669589464739, -7.699999999999982414 ) ) ;
#60669 = ORIENTED_EDGE ( 'NONE', *, *, #6885, .F. ) ;
#60670 = ORIENTED_EDGE ( 'NONE', *, *, #51154, .T. ) ;
#60671 = EDGE_LOOP ( 'NONE', ( #62358, #28119, #21855, #1547 ) ) ;
#60672 = EDGE_CURVE ( 'NONE', #21511, #30577, #35319, .T. ) ;
#60673 = CARTESIAN_POINT ( 'NONE',  ( 45.72946518747973244, 7.975279179050380307, -39.30013622063183476 ) ) ;
#60674 = CARTESIAN_POINT ( 'NONE',  ( -1.501000000000004331, 6.287564434701784499, 3.749999999999977796 ) ) ;
#60675 = DIRECTION ( 'NONE',  ( 1.000000000000000000, -0.000000000000000000, -1.785744754682007245E-16 ) ) ;
#60677 = CARTESIAN_POINT ( 'NONE',  ( 56.36974204510892150, 2.427815630590735463, -35.45154872294407511 ) ) ;
#60676 = CIRCLE ( 'NONE', #54250, 0.2500000000000002220 ) ;
#60678 = FACE_BOUND ( 'NONE', #14775, .T. ) ;
#60679 = EDGE_CURVE ( 'NONE', #15330, #13983, #18826, .T. ) ;
#60680 = ORIENTED_EDGE ( 'NONE', *, *, #32122, .F. ) ;
#60681 = CARTESIAN_POINT ( 'NONE',  ( -1.500000000000001998, 2.650257738807137553, -2.799999999999999822 ) ) ;
#60682 = VECTOR ( 'NONE', #143, 1000.000000000000000 ) ;
#60683 = ORIENTED_EDGE ( 'NONE', *, *, #54777, .F. ) ;
#60684 = EDGE_CURVE ( 'NONE', #15333, #43680, #54385, .T. ) ;
#60685 = AXIS2_PLACEMENT_3D ( 'NONE', #39334, #13726, #40000 ) ;
#60686 = CARTESIAN_POINT ( 'NONE',  ( 46.32956737474656705, 9.145506810176629031, 19.11620365150785972 ) ) ;
#60687 = CYLINDRICAL_SURFACE ( 'NONE', #59176, 0.2500000000000002220 ) ;
#60688 = EDGE_LOOP ( 'NONE', ( #3002, #21039, #42479, #36360 ) ) ;
#60689 = CARTESIAN_POINT ( 'NONE',  ( -16.72876064540477614, 6.000000000000003553, -1.249999999999994227 ) ) ;
#60690 = CARTESIAN_POINT ( 'NONE',  ( 46.94481968329407806, 10.22220821783165690, 22.47906807252388361 ) ) ;
#60691 = VECTOR ( 'NONE', #6301, 1000.000000000000000 ) ;
#60692 = CARTESIAN_POINT ( 'NONE',  ( 63.23604733798268995, 3.821170598531897777, 3.163962340496860648 ) ) ;
#60693 = ORIENTED_EDGE ( 'NONE', *, *, #63156, .F. ) ;
#60694 = EDGE_LOOP ( 'NONE', ( #46554, #7323 ) ) ;
#60695 = ADVANCED_FACE ( 'NONE', ( #49883 ), #50201, .F. ) ;
#60696 = CIRCLE ( 'NONE', #58543, 0.2500000000000002220 ) ;
#60697 = ORIENTED_EDGE ( 'NONE', *, *, #53715, .F. ) ;
#60698 = DIRECTION ( 'NONE',  ( 1.000000000000000000, -0.000000000000000000, -1.785744754682007245E-16 ) ) ;
#60699 = CARTESIAN_POINT ( 'NONE',  ( 7.960204194457793012E-17, 0.000000000000000000, 0.6499999999999998002 ) ) ;
#60700 = VECTOR ( 'NONE', #50072, 1000.000000000000000 ) ;
#60701 = CIRCLE ( 'NONE', #21948, 0.2500000000000002220 ) ;
#60702 = CARTESIAN_POINT ( 'NONE',  ( 1.499999999999998446, 1.437822173508921608, -3.249999999999997780 ) ) ;
#60703 = EDGE_CURVE ( 'NONE', #59668, #45878, #50069, .T. ) ;
#60704 = ORIENTED_EDGE ( 'NONE', *, *, #37974, .T. ) ;
#60705 = ORIENTED_EDGE ( 'NONE', *, *, #61299, .F. ) ;
#60706 = VECTOR ( 'NONE', #57423, 1000.000000000000000 ) ;
#60708 = ORIENTED_EDGE ( 'NONE', *, *, #49419, .F. ) ;
#60707 = LINE ( 'NONE', #60378, #38097 ) ;
#60709 = COORDINATED_UNIVERSAL_TIME_OFFSET ( 1, 0, .AHEAD. ) ;
#60710 = CYLINDRICAL_SURFACE ( 'NONE', #33576, 0.2500000000000000000 ) ;
#60711 = ORIENTED_EDGE ( 'NONE', *, *, #6638, .T. ) ;
#60712 = AXIS2_PLACEMENT_3D ( 'NONE', #17225, #21611, #41827 ) ;
#60713 = LINE ( 'NONE', #55629, #39991 ) ;
#60714 = FACE_OUTER_BOUND ( 'NONE', #52823, .T. ) ;
#60715 = CARTESIAN_POINT ( 'NONE',  ( -1.500000000000002220, 4.468911086754460804, -3.849999999999996092 ) ) ;
#60716 = ORIENTED_EDGE ( 'NONE', *, *, #39675, .F. ) ;
#60717 = APPROVAL_STATUS ( 'not_yet_approved' ) ;
#60718 = DIRECTION ( 'NONE',  ( -1.000000000000000000, -0.000000000000000000, 1.785744754682007245E-16 ) ) ;
#60719 = ORIENTED_EDGE ( 'NONE', *, *, #27941, .F. ) ;
#60720 = EDGE_CURVE ( 'NONE', #3157, #39816, #30654, .T. ) ;
#60721 = DIRECTION ( 'NONE',  ( 0.000000000000000000, 0.000000000000000000, -1.000000000000000000 ) ) ;
#60722 = B_SPLINE_CURVE_WITH_KNOTS ( 'NONE', 3,
 ( #45909, #19287, #9139, #65830, #19621, #60782, #40847, #55703, #9476, #61460, #19955, #61111, #30055, #50663, #15245, #4430, #62795, #32401 ),
 .UNSPECIFIED., .F., .F.,
 ( 4, 2, 2, 2, 2, 2, 2, 2, 4 ),
 ( 0.01005303646679089197, 0.01047067626329105730, 0.01088831605979122437, 0.01130595585629138970, 0.01172359565279155677, 0.01214123544929172210, 0.01255887524579188744, 0.01297651504229205277, 0.01339415483879221984 ),
 .UNSPECIFIED. ) ;
#60723 = EDGE_CURVE ( 'NONE', #38516, #30956, #65724, .T. ) ;
#60724 = FACE_OUTER_BOUND ( 'NONE', #40344, .T. ) ;
#60726 = EDGE_CURVE ( 'NONE', #65831, #33338, #2663, .T. ) ;
#60725 = FACE_OUTER_BOUND ( 'NONE', #50956, .T. ) ;
#60727 = ORIENTED_EDGE ( 'NONE', *, *, #59461, .T. ) ;
#60728 = CARTESIAN_POINT ( 'NONE',  ( -66.49999999999991473, 4.100000000000002309, 17.85000000000000853 ) ) ;
#60729 = AXIS2_PLACEMENT_3D ( 'NONE', #57197, #25819, #20429 ) ;
#60730 = CARTESIAN_POINT ( 'NONE',  ( 1.499999999999998446, 13.56217782649107839, -4.899999999999990585 ) ) ;
#60731 = DIRECTION ( 'NONE',  ( 1.000000000000000000, -0.000000000000000000, -1.785744754682007492E-16 ) ) ;
#60732 = DIRECTION ( 'NONE',  ( -1.000000000000000000, 0.000000000000000000, 2.687422053093293825E-15 ) ) ;
#60733 = DIRECTION ( 'NONE',  ( 0.000000000000000000, 0.000000000000000000, -1.000000000000000000 ) ) ;
#60734 = EDGE_CURVE ( 'NONE', #66326, #62608, #34339, .T. ) ;
#60735 = AXIS2_PLACEMENT_3D ( 'NONE', #4338, #14145, #10058 ) ;
#60736 = CARTESIAN_POINT ( 'NONE',  ( -1.501000000000003443, 11.13730669589464739, 7.699999999999964650 ) ) ;
#60737 = DATE_AND_TIME ( #34048, #26791 ) ;
#60738 = CARTESIAN_POINT ( 'NONE',  ( 1.499999999999998446, 4.468911086754460804, -2.000000000000002220 ) ) ;
#60739 = EDGE_LOOP ( 'NONE', ( #44255, #58642, #57759, #60820 ) ) ;
#60740 = DIRECTION ( 'NONE',  ( 0.000000000000000000, 0.000000000000000000, -1.000000000000000000 ) ) ;
#60741 = CYLINDRICAL_SURFACE ( 'NONE', #50959, 0.2500000000000002220 ) ;
#60742 = CARTESIAN_POINT ( 'NONE',  ( 1.499999999999998446, 0.8316043908598138579, -0.3500000000000089151 ) ) ;
#60743 = AXIS2_PLACEMENT_3D ( 'NONE', #28522, #61489, #5135 ) ;
#60744 = ORIENTED_EDGE ( 'NONE', *, *, #13489, .T. ) ;
#60745 = ORIENTED_EDGE ( 'NONE', *, *, #56432, .F. ) ;
#60746 = VERTEX_POINT ( 'NONE', #29600 ) ;
#60747 = ORIENTED_EDGE ( 'NONE', *, *, #8809, .T. ) ;
#60748 = CARTESIAN_POINT ( 'NONE',  ( -1.500000000000000444, 6.893782217350891806, 6.649999999999968381 ) ) ;
#60749 = ORIENTED_EDGE ( 'NONE', *, *, #312, .T. ) ;
#60750 = FACE_OUTER_BOUND ( 'NONE', #56439, .T. ) ;
#60751 = AXIS2_PLACEMENT_3D ( 'NONE', #36244, #22097, #10641 ) ;
#60752 = EDGE_LOOP ( 'NONE', ( #4102, #19745, #45829, #22654 ) ) ;
#60753 = VERTEX_POINT ( 'NONE', #8705 ) ;
#60754 = ORIENTED_EDGE ( 'NONE', *, *, #57509, .F. ) ;
#60755 = ORIENTED_EDGE ( 'NONE', *, *, #59814, .T. ) ;
#60756 = ORIENTED_EDGE ( 'NONE', *, *, #57422, .T. ) ;
#60757 = EDGE_CURVE ( 'NONE', #57420, #38338, #24218, .T. ) ;
#60758 = CARTESIAN_POINT ( 'NONE',  ( -63.22684056005249431, 3.959464705266927620, -13.65000000000006075 ) ) ;
#60759 = DIRECTION ( 'NONE',  ( -1.000000000000000000, -0.000000000000000000, 1.785744754682007245E-16 ) ) ;
#60760 = DIRECTION ( 'NONE',  ( -1.000000000000000000, -0.000000000000000000, 1.785744754682007245E-16 ) ) ;
#60762 = ADVANCED_FACE ( 'NONE', ( #24552 ), #45138, .F. ) ;
#60761 = FACE_BOUND ( 'NONE', #27093, .T. ) ;
#60763 = AXIS2_PLACEMENT_3D ( 'NONE', #6340, #621, #21182 ) ;
#60764 = ORIENTED_EDGE ( 'NONE', *, *, #57200, .F. ) ;
#60765 = CARTESIAN_POINT ( 'NONE',  ( -1.501000000000003887, 6.287564434701783611, 6.049999999999969624 ) ) ;
#60766 = DIRECTION ( 'NONE',  ( 0.000000000000000000, 0.000000000000000000, -1.000000000000000000 ) ) ;
#60767 = ORIENTED_EDGE ( 'NONE', *, *, #34119, .F. ) ;
#60768 = CARTESIAN_POINT ( 'NONE',  ( 45.63764889647939782, 9.691913603779568120, -1.976858352343700886 ) ) ;
#60769 = EDGE_CURVE ( 'NONE', #20746, #56167, #4800, .T. ) ;
#60770 = ORIENTED_EDGE ( 'NONE', *, *, #14448, .T. ) ;
#60771 = DIRECTION ( 'NONE',  ( 1.000000000000000000, -0.000000000000000000, -1.785744754682007245E-16 ) ) ;
#60772 = CARTESIAN_POINT ( 'NONE',  ( 1.499999999999998446, 12.95596004384197109, 3.149999999999979927 ) ) ;
#60773 = CARTESIAN_POINT ( 'NONE',  ( -3.570138681344248610, 4.250000000000000000, 3.500587064474978582 ) ) ;
#60774 = DIRECTION ( 'NONE',  ( 1.000000000000000000, -0.000000000000000000, -1.785744754682007245E-16 ) ) ;
#60775 = ORIENTED_EDGE ( 'NONE', *, *, #46691, .F. ) ;
#60776 = ORIENTED_EDGE ( 'NONE', *, *, #39246, .F. ) ;
#60777 = AXIS2_PLACEMENT_3D ( 'NONE', #36297, #11351, #11020 ) ;
#60778 = B_SPLINE_CURVE_WITH_KNOTS ( 'NONE', 3,
 ( #44398, #54891, #19780, #60281, #64999, #55874, #4591, #55222 ),
 .UNSPECIFIED., .F., .F.,
 ( 4, 2, 2, 4 ),
 ( 0.001621446066391065517, 0.002026413187414702159, 0.002431380308438338585, 0.003241314550485607966 ),
 .UNSPECIFIED. ) ;
#60779 = CARTESIAN_POINT ( 'NONE',  ( -63.23593896948806758, 4.378316416192270744, 3.163787132374296984 ) ) ;
#60780 = FACE_OUTER_BOUND ( 'NONE', #7542, .T. ) ;
#60781 = CARTESIAN_POINT ( 'NONE',  ( 63.79008559196189054, 2.111444691457073919, -37.43891188869933018 ) ) ;
#60782 = CARTESIAN_POINT ( 'NONE',  ( 56.64118770401022118, 3.159589952014530745, -38.63273954086731976 ) ) ;
#60783 = EDGE_CURVE ( 'NONE', #47439, #11415, #61672, .T. ) ;
#60784 = VERTEX_POINT ( 'NONE', #25560 ) ;
#60785 = DIRECTION ( 'NONE',  ( 1.000000000000000000, -0.000000000000000000, -1.785744754682007245E-16 ) ) ;
#60786 = PLANE ( 'NONE',  #410 ) ;
#60787 = CIRCLE ( 'NONE', #6904, 0.2500000000000000000 ) ;
#60788 = CALENDAR_DATE ( 2023, 4, 9 ) ;
#60789 = DIRECTION ( 'NONE',  ( 0.000000000000000000, 0.000000000000000000, -1.000000000000000000 ) ) ;
#60790 = VERTEX_POINT ( 'NONE', #31608 ) ;
#60791 = VERTEX_POINT ( 'NONE', #57611 ) ;
#60792 = DIRECTION ( 'NONE',  ( 1.000000000000000000, -0.000000000000000000, -1.785744754682007245E-16 ) ) ;
#60793 = DIRECTION ( 'NONE',  ( 0.000000000000000000, -1.000000000000000000, -0.000000000000000000 ) ) ;
#60794 = AXIS2_PLACEMENT_3D ( 'NONE', #45583, #49981, #55693 ) ;
#60795 = CARTESIAN_POINT ( 'NONE',  ( 1.499999999999998446, 5.681346652052677193, -7.349999999999984546 ) ) ;
#60796 = CARTESIAN_POINT ( 'NONE',  ( -1.501000000000003887, 4.468911086754459916, 5.699999999999970868 ) ) ;
#60797 = VERTEX_POINT ( 'NONE', #51221 ) ;
#60798 = CARTESIAN_POINT ( 'NONE',  ( 63.22684056005259379, 4.100000000000002309, 38.85000000000000142 ) ) ;
#60799 = CARTESIAN_POINT ( 'NONE',  ( -1.501000000000003443, 11.13730669589464739, 6.999999999999967137 ) ) ;
#60800 = EDGE_CURVE ( 'NONE', #51037, #63342, #41403, .T. ) ;
#60801 = CYLINDRICAL_SURFACE ( 'NONE', #48750, 0.2500000000000000555 ) ;
#60803 = EDGE_CURVE ( 'NONE', #18675, #36592, #42506, .T. ) ;
#60802 = CARTESIAN_POINT ( 'NONE',  ( -14.34250142672980743, 5.177891183532273622, -1.329927189812260213 ) ) ;
#60804 = CARTESIAN_POINT ( 'NONE',  ( -1.500000000000001776, 3.862693304105353054, -1.150000000000003464 ) ) ;
#60805 = CARTESIAN_POINT ( 'NONE',  ( 45.49160369408333082, 8.462480821053148361, -24.36563408759629823 ) ) ;
#60806 = CIRCLE ( 'NONE', #65134, 0.2500000000000002220 ) ;
#60807 = DIRECTION ( 'NONE',  ( -0.000000000000000000, 1.000000000000000000, -0.000000000000000000 ) ) ;
#60808 = DIRECTION ( 'NONE',  ( 1.000000000000000000, -0.000000000000000000, -0.000000000000000000 ) ) ;
#60809 = CALENDAR_DATE ( 2023, 4, 9 ) ;
#60810 = DIRECTION ( 'NONE',  ( 1.000000000000000000, -0.000000000000000000, -1.785744754682007245E-16 ) ) ;
#60811 = ORIENTED_EDGE ( 'NONE', *, *, #47056, .F. ) ;
#60812 = FACE_OUTER_BOUND ( 'NONE', #5068, .T. ) ;
#60813 = ORIENTED_EDGE ( 'NONE', *, *, #40882, .T. ) ;
#60814 = ORIENTED_EDGE ( 'NONE', *, *, #25253, .F. ) ;
#60815 = FACE_OUTER_BOUND ( 'NONE', #16298, .T. ) ;
#60816 = AXIS2_PLACEMENT_3D ( 'NONE', #16463, #30616, #4978 ) ;
#60817 = CARTESIAN_POINT ( 'NONE',  ( -30.02933684743846143, 13.96620050916455469, -36.85167541101624522 ) ) ;
#60818 = CARTESIAN_POINT ( 'NONE',  ( -25.68717373423285721, 15.86883317781104630, 36.74999999999999289 ) ) ;
#60819 = AXIS2_PLACEMENT_3D ( 'NONE', #4956, #25536, #58815 ) ;
#60820 = ORIENTED_EDGE ( 'NONE', *, *, #52437, .T. ) ;
#60821 = ORIENTED_EDGE ( 'NONE', *, *, #7456, .F. ) ;
#60822 = VERTEX_POINT ( 'NONE', #25911 ) ;
#60823 = EDGE_LOOP ( 'NONE', ( #37927, #26468 ) ) ;
#60824 = ORIENTED_EDGE ( 'NONE', *, *, #62635, .T. ) ;
#60825 = VERTEX_POINT ( 'NONE', #47143 ) ;
#60826 = EDGE_CURVE ( 'NONE', #37141, #59813, #11265, .T. ) ;
#60827 =( REPRESENTATION_RELATIONSHIP ('NONE','NONE', #35694, #64508 ) REPRESENTATION_RELATIONSHIP_WITH_TRANSFORMATION ( #21478 )SHAPE_REPRESENTATION_RELATIONSHIP( ) );
#60828 = LINE ( 'NONE', #51050, #31891 ) ;
#60829 = EDGE_CURVE ( 'NONE', #55544, #49405, #57280, .T. ) ;
#60830 = LINE ( 'NONE', #66219, #29056 ) ;
#60831 = VECTOR ( 'NONE', #61216, 1000.000000000000000 ) ;
#60832 = VERTEX_POINT ( 'NONE', #25227 ) ;
#60833 = DIRECTION ( 'NONE',  ( 0.000000000000000000, 0.000000000000000000, 1.000000000000000000 ) ) ;
#60834 = DIRECTION ( 'NONE',  ( 0.000000000000000000, 1.000000000000000000, -0.000000000000000000 ) ) ;
#60835 = DIRECTION ( 'NONE',  ( -0.6721281812016992596, 0.7404348101180115993, 7.435344733408585316E-16 ) ) ;
#60836 = ADVANCED_FACE ( 'NONE', ( #5975 ), #42075, .F. ) ;
#60837 = VERTEX_POINT ( 'NONE', #21519 ) ;
#60838 = AXIS2_PLACEMENT_3D ( 'NONE', #22108, #5589, #26185 ) ;
#60839 = CARTESIAN_POINT ( 'NONE',  ( -66.49999999999991473, 4.100000000000002309, -5.249999999999991118 ) ) ;
#60840 = CYLINDRICAL_SURFACE ( 'NONE', #37716, 0.2500000000000002220 ) ;
#60841 = DIRECTION ( 'NONE',  ( 1.000000000000000000, -0.000000000000000000, -1.785744754682007245E-16 ) ) ;
#60842 = DIRECTION ( 'NONE',  ( 0.000000000000000000, 0.000000000000000000, -1.000000000000000000 ) ) ;
#60843 = CARTESIAN_POINT ( 'NONE',  ( -56.64118770401005065, 3.159589952014531189, 7.132739540867331307 ) ) ;
#60844 = CARTESIAN_POINT ( 'NONE',  ( -1.501000000000004331, 7.500000000000000888, 2.799999999999979838 ) ) ;
#60845 = AXIS2_PLACEMENT_3D ( 'NONE', #31053, #5432, #28793 ) ;
#60846 = ORIENTED_EDGE ( 'NONE', *, *, #55003, .T. ) ;
#60847 = LINE ( 'NONE', #39570, #16952 ) ;
#60848 = CARTESIAN_POINT ( 'NONE',  ( 63.84210999177691548, 2.014365473872265166, 5.532614798120438770 ) ) ;
#60849 = DIRECTION ( 'NONE',  ( 0.000000000000000000, 0.000000000000000000, -1.000000000000000000 ) ) ;
#60850 = ORIENTED_EDGE ( 'NONE', *, *, #44057, .F. ) ;
#60851 = EDGE_CURVE ( 'NONE', #50237, #33661, #11368, .T. ) ;
#60852 = ORIENTED_EDGE ( 'NONE', *, *, #49009, .F. ) ;
#60853 = CARTESIAN_POINT ( 'NONE',  ( 1.499999999999998446, 9.318653347947323695, -4.999999999999990230 ) ) ;
#60854 = CARTESIAN_POINT ( 'NONE',  ( 63.22684056005265063, 3.959464705266930284, 34.65000000000006963 ) ) ;
#60855 = DIRECTION ( 'NONE',  ( 1.000000000000000000, -0.000000000000000000, -0.000000000000000000 ) ) ;
#60856 = ORIENTED_EDGE ( 'NONE', *, *, #59253, .T. ) ;
#60857 = LINE ( 'NONE', #45329, #12028 ) ;
#60858 = EDGE_LOOP ( 'NONE', ( #6035, #47323 ) ) ;
#60859 = VECTOR ( 'NONE', #9260, 1000.000000000000000 ) ;
#60860 = FACE_BOUND ( 'NONE', #63151, .T. ) ;
#60861 = AXIS2_PLACEMENT_3D ( 'NONE', #48704, #12605, #59167 ) ;
#60862 = EDGE_LOOP ( 'NONE', ( #4668, #24303 ) ) ;
#60863 = CARTESIAN_POINT ( 'NONE',  ( -1.500000000000002220, 13.56217782649107839, -3.749999999999996003 ) ) ;
#60864 = CARTESIAN_POINT ( 'NONE',  ( -1.501000000000003887, 10.53108891324553831, 5.249999999999973355 ) ) ;
#60865 = CARTESIAN_POINT ( 'NONE',  ( -1.501000000000006107, 12.34974226119286200, -7.949999999999979750 ) ) ;
#60866 = CARTESIAN_POINT ( 'NONE',  ( -1.500000000000000444, 3.256475521456245303, 5.949999999999969091 ) ) ;
#60867 = CARTESIAN_POINT ( 'NONE',  ( -1.500000000000000222, 8.712435565298214613, 7.699999999999964650 ) ) ;
#60868 = ORIENTED_EDGE ( 'NONE', *, *, #58772, .T. ) ;
#60869 = CARTESIAN_POINT ( 'NONE',  ( -63.47124399694033059, 5.391119886065835587, -17.42786309558177393 ) ) ;
#60870 = DIRECTION ( 'NONE',  ( -0.000000000000000000, 1.000000000000000000, -0.000000000000000000 ) ) ;
#60871 = DIRECTION ( 'NONE',  ( 0.000000000000000000, 1.000000000000000000, 0.000000000000000000 ) ) ;
#60872 = CONTEXT_DEPENDENT_SHAPE_REPRESENTATION ( #65547, #56864 ) ;
#60873 = EDGE_CURVE ( 'NONE', #29313, #25971, #66378, .T. ) ;
#60874 = FACE_OUTER_BOUND ( 'NONE', #38953, .T. ) ;
#60875 = CYLINDRICAL_SURFACE ( 'NONE', #18595, 0.2500000000000002220 ) ;
#60876 = AXIS2_PLACEMENT_3D ( 'NONE', #16672, #17659, #42950 ) ;
#60877 = ORIENTED_EDGE ( 'NONE', *, *, #15224, .F. ) ;
#60878 = DIRECTION ( 'NONE',  ( 0.000000000000000000, 0.000000000000000000, -1.000000000000000000 ) ) ;
#60879 = FACE_OUTER_BOUND ( 'NONE', #39087, .T. ) ;
#60880 = EDGE_LOOP ( 'NONE', ( #23873, #13628, #36680, #19790 ) ) ;
#60881 = APPROVAL_ROLE ( '' ) ;
#60882 = ORIENTED_EDGE ( 'NONE', *, *, #23669, .T. ) ;
#60883 = CARTESIAN_POINT ( 'NONE',  ( 25.70096189432344147, 6.000000000000002665, -40.75000000000002132 ) ) ;
#60884 = ORIENTED_EDGE ( 'NONE', *, *, #25088, .T. ) ;
#60885 = ORIENTED_EDGE ( 'NONE', *, *, #28617, .T. ) ;
#60886 = DIRECTION ( 'NONE',  ( -1.000000000000000000, -0.000000000000000000, 1.785744754682007245E-16 ) ) ;
#60887 = EDGE_CURVE ( 'NONE', #39220, #23122, #20173, .T. ) ;
#60888 = CARTESIAN_POINT ( 'NONE',  ( -36.52525702279106667, 16.84108300781776180, 9.205942854277218146 ) ) ;
#60889 = AXIS2_PLACEMENT_3D ( 'NONE', #53580, #54246, #18786 ) ;
#60890 = DIRECTION ( 'NONE',  ( 0.000000000000000000, 0.000000000000000000, -1.000000000000000000 ) ) ;
#60891 = VERTEX_POINT ( 'NONE', #5329 ) ;
#60893 = VERTEX_POINT ( 'NONE', #51887 ) ;
#60892 = DIRECTION ( 'NONE',  ( -4.081702296416018955E-16, 0.000000000000000000, -1.000000000000000000 ) ) ;
#60894 = ORIENTED_EDGE ( 'NONE', *, *, #55431, .F. ) ;
#60895 = CARTESIAN_POINT ( 'NONE',  ( 1.499999999999998446, 12.34974226119286200, 5.349999999999971223 ) ) ;
#60896 = CARTESIAN_POINT ( 'NONE',  ( -1.501000000000005663, 11.13730669589464739, -4.199999999999992184 ) ) ;
#60897 = VERTEX_POINT ( 'NONE', #280 ) ;
#60898 = EDGE_LOOP ( 'NONE', ( #7496, #63593, #18879, #40687 ) ) ;
#60899 = ADVANCED_FACE ( 'NONE', ( #21170 ), #46476, .F. ) ;
#60900 = CIRCLE ( 'NONE', #31803, 0.2500000000000002220 ) ;
#60901 = EDGE_CURVE ( 'NONE', #14346, #64407, #26246, .T. ) ;
#60902 = CARTESIAN_POINT ( 'NONE',  ( -29.24777505133406663, 13.66983868317385209, 19.49601478588217773 ) ) ;
#60903 = AXIS2_PLACEMENT_3D ( 'NONE', #36135, #15616, #31755 ) ;
#60904 = DIRECTION ( 'NONE',  ( -1.000000000000000000, -0.000000000000000000, 1.785744754682007245E-16 ) ) ;
#60905 = FACE_BOUND ( 'NONE', #21472, .T. ) ;
#60906 = DIRECTION ( 'NONE',  ( 0.000000000000000000, 0.000000000000000000, -1.000000000000000000 ) ) ;
#60907 = CARTESIAN_POINT ( 'NONE',  ( 27.00000000000008171, 22.00000000000000355, 2.000000000000008882 ) ) ;
#60908 = ORIENTED_EDGE ( 'NONE', *, *, #20823, .F. ) ;
#60909 = EDGE_CURVE ( 'NONE', #50369, #53769, #39260, .T. ) ;
#60910 = ORIENTED_EDGE ( 'NONE', *, *, #5471, .T. ) ;
#60911 = CARTESIAN_POINT ( 'NONE',  ( -1.501000000000005663, 12.95596004384197109, -3.149999999999996803 ) ) ;
#60912 = CARTESIAN_POINT ( 'NONE',  ( 1.499999999999998446, 9.318653347947323695, 4.999999999999972466 ) ) ;
#60913 = LINE ( 'NONE', #13705, #54695 ) ;
#60914 = FACE_OUTER_BOUND ( 'NONE', #29677, .T. ) ;
#60915 = ORIENTED_EDGE ( 'NONE', *, *, #4529, .T. ) ;
#60916 = CARTESIAN_POINT ( 'NONE',  ( 45.50000000000008527, 7.323776873358536221, 17.46230343115641759 ) ) ;
#60917 = DIRECTION ( 'NONE',  ( -1.000000000000000000, 0.000000000000000000, 3.669607353027861806E-16 ) ) ;
#60918 = CARTESIAN_POINT ( 'NONE',  ( 43.02834600843875279, 7.797862575045147793, -36.75000000000001421 ) ) ;
#60919 = DIRECTION ( 'NONE',  ( -1.000000000000000000, -0.000000000000000000, 1.785744754682007245E-16 ) ) ;
#60920 = AXIS2_PLACEMENT_3D ( 'NONE', #1725, #22297, #37791 ) ;
#60921 = CARTESIAN_POINT ( 'NONE',  ( 1.499999999999998446, 11.74352447854375470, -4.999999999999988454 ) ) ;
#60922 = EDGE_LOOP ( 'NONE', ( #29509, #44009 ) ) ;
#60923 = CARTESIAN_POINT ( 'NONE',  ( -56.14999999999992042, 2.000000000000001776, 36.75000000000000711 ) ) ;
#60924 = FACE_OUTER_BOUND ( 'NONE', #57476, .T. ) ;
#60925 = CARTESIAN_POINT ( 'NONE',  ( 1.499999999999998446, 5.075128869403568999, -3.949999999999995293 ) ) ;
#60926 = EDGE_LOOP ( 'NONE', ( #65026, #56709, #3569, #60169 ) ) ;
#60927 = EDGE_CURVE ( 'NONE', #52856, #47372, #34962, .T. ) ;
#60928 = ORIENTED_EDGE ( 'NONE', *, *, #7753, .T. ) ;
#60929 = DIRECTION ( 'NONE',  ( 0.000000000000000000, 0.000000000000000000, -1.000000000000000000 ) ) ;
#60930 = CARTESIAN_POINT ( 'NONE',  ( 44.50000000000007816, 8.184243194332220028, 37.94999999999999574 ) ) ;
#60931 = CARTESIAN_POINT ( 'NONE',  ( -53.48284669474384856, 3.065479451529494970, -13.95048328036495455 ) ) ;
#60932 = EDGE_CURVE ( 'NONE', #38543, #43833, #43554, .T. ) ;
#60933 = DIRECTION ( 'NONE',  ( 3.652049423109066841E-16, 0.000000000000000000, 1.000000000000000000 ) ) ;
#60934 = ORIENTED_EDGE ( 'NONE', *, *, #65827, .T. ) ;
#60935 = ORIENTED_EDGE ( 'NONE', *, *, #14768, .T. ) ;
#60936 = EDGE_LOOP ( 'NONE', ( #884, #38890, #16220, #63438, #52720, #43218, #44315 ) ) ;
#60937 = DIRECTION ( 'NONE',  ( 1.000000000000000000, -0.000000000000000000, -1.785744754682007245E-16 ) ) ;
#60938 = AXIS2_PLACEMENT_3D ( 'NONE', #47075, #880, #53497 ) ;
#60939 = CARTESIAN_POINT ( 'NONE',  ( 56.77315943994756964, 3.960689164031500731, -28.34999999999998721 ) ) ;
#60940 = ORIENTED_EDGE ( 'NONE', *, *, #23189, .F. ) ;
#60941 = CARTESIAN_POINT ( 'NONE',  ( 56.48890629041840583, 2.713363431166746054, 17.33280861035710529 ) ) ;
#60942 = DIRECTION ( 'NONE',  ( -1.000000000000000000, 1.828554710416409096E-16, 3.652049423109066841E-16 ) ) ;
#60943 = ORIENTED_EDGE ( 'NONE', *, *, #29999, .T. ) ;
#60944 = LINE ( 'NONE', #39344, #66495 ) ;
#60945 = EDGE_CURVE ( 'NONE', #8064, #22671, #52220, .T. ) ;
#60946 = LINE ( 'NONE', #35264, #22691 ) ;
#60947 = FACE_BOUND ( 'NONE', #26076, .T. ) ;
#60948 = ORIENTED_EDGE ( 'NONE', *, *, #45045, .T. ) ;
#60949 = DIRECTION ( 'NONE',  ( 0.000000000000000000, 0.000000000000000000, -1.000000000000000000 ) ) ;
#60950 = FACE_OUTER_BOUND ( 'NONE', #63034, .T. ) ;
#60951 = APPROVAL_ROLE ( '' ) ;
#60952 = VERTEX_POINT ( 'NONE', #13052 ) ;
#60953 = EDGE_CURVE ( 'NONE', #21189, #32443, #8041, .T. ) ;
#60954 = AXIS2_PLACEMENT_3D ( 'NONE', #37496, #11892, #47322 ) ;
#60955 = LINE ( 'NONE', #26521, #37904 ) ;
#60956 = VERTEX_POINT ( 'NONE', #59266 ) ;
#60957 = CARTESIAN_POINT ( 'NONE',  ( -1.501000000000004331, 7.500000000000000888, 2.349999999999982769 ) ) ;
#60958 = EDGE_CURVE ( 'NONE', #10632, #21615, #51201, .T. ) ;
#60960 = EDGE_CURVE ( 'NONE', #6228, #775, #37992, .T. ) ;
#60959 = AXIS2_PLACEMENT_3D ( 'NONE', #8456, #41053, #45788 ) ;
#60961 = VERTEX_POINT ( 'NONE', #63324 ) ;
#60962 = EDGE_LOOP ( 'NONE', ( #43735, #1615, #52562, #52137, #15787, #56531 ) ) ;
#60963 = LINE ( 'NONE', #20807, #39580 ) ;
#60964 = CARTESIAN_POINT ( 'NONE',  ( -1.500000000000001332, 6.893782217350892694, 1.749999999999984013 ) ) ;
#60965 = EDGE_CURVE ( 'NONE', #17440, #10794, #47959, .T. ) ;
#60966 = DATE_AND_TIME ( #4301, #52475 ) ;
#60967 = CARTESIAN_POINT ( 'NONE',  ( -53.49999999999992184, 18.00000000000000355, 26.12298334620742324 ) ) ;
#60968 = CYLINDRICAL_SURFACE ( 'NONE', #9571, 3.000000000000001332 ) ;
#60969 = ORIENTED_EDGE ( 'NONE', *, *, #20944, .F. ) ;
#60970 = ADVANCED_FACE ( 'NONE', ( #48127 ), #6328, .F. ) ;
#60971 = FACE_OUTER_BOUND ( 'NONE', #54113, .T. ) ;
#60972 = ORIENTED_EDGE ( 'NONE', *, *, #41019, .F. ) ;
#60973 = DIRECTION ( 'NONE',  ( 1.000000000000000000, -1.734723475976807094E-15, 0.000000000000000000 ) ) ;
#60974 = LINE ( 'NONE', #9330, #56448 ) ;
#60975 = EDGE_CURVE ( 'NONE', #43386, #23009, #5957, .T. ) ;
#60976 = CARTESIAN_POINT ( 'NONE',  ( -1.501000000000004775, 7.500000000000000888, 1.649999999999985256 ) ) ;
#60977 = CIRCLE ( 'NONE', #39414, 0.2500000000000000000 ) ;
#60978 = DIRECTION ( 'NONE',  ( 1.000000000000000000, 0.000000000000000000, -1.785744754682007245E-16 ) ) ;
#60979 = DIRECTION ( 'NONE',  ( -0.000000000000000000, 0.000000000000000000, 1.000000000000000000 ) ) ;
#60980 = CARTESIAN_POINT ( 'NONE',  ( 1.499999999999998446, 11.74352447854375470, -6.199999999999987743 ) ) ;
#60981 = DIRECTION ( 'NONE',  ( 0.000000000000000000, 0.000000000000000000, -1.000000000000000000 ) ) ;
#60982 = ORIENTED_EDGE ( 'NONE', *, *, #38394, .F. ) ;
#60983 = LOCAL_TIME ( 9, 13, 8.000000000000000000, #62045 ) ;
#60984 = EDGE_LOOP ( 'NONE', ( #59206, #51233, #11654, #62782 ) ) ;
#60985 = AXIS2_PLACEMENT_3D ( 'NONE', #9855, #15619, #41544 ) ;
#60986 = ADVANCED_FACE ( 'NONE', ( #1931 ), #52908, .F. ) ;
#60987 = CARTESIAN_POINT ( 'NONE',  ( -1.500000000000002665, 7.500000000000000888, -5.849999999999989875 ) ) ;
#60988 = CARTESIAN_POINT ( 'NONE',  ( 1.499999999999998446, 2.044039956158029803, -0.3500000000000081934 ) ) ;
#60989 = CARTESIAN_POINT ( 'NONE',  ( -1.501000000000005663, 6.893782217350892694, -4.799999999999992717 ) ) ;
#60990 = CARTESIAN_POINT ( 'NONE',  ( 27.00000000000008882, 2.000000000000001776, -0.5000000000000056621 ) ) ;
#60991 = CARTESIAN_POINT ( 'NONE',  ( 44.50000000000007816, 12.00000000000000355, 26.24999999999997158 ) ) ;
#60992 = DIRECTION ( 'NONE',  ( 1.000000000000000000, -0.000000000000000000, -1.785744754682007492E-16 ) ) ;
#60993 = EDGE_CURVE ( 'NONE', #43541, #62629, #17454, .T. ) ;
#60994 = ORIENTED_EDGE ( 'NONE', *, *, #44232, .T. ) ;
#60995 = EDGE_LOOP ( 'NONE', ( #47481, #28637 ) ) ;
#60996 = AXIS2_PLACEMENT_3D ( 'NONE', #14619, #35133, #5156 ) ;
#60997 = EDGE_LOOP ( 'NONE', ( #19944, #58337 ) ) ;
#60998 = CARTESIAN_POINT ( 'NONE',  ( 45.69227239973275800, 7.890856589698845625, -39.21606150950047009 ) ) ;
#60999 = LINE ( 'NONE', #24225, #63261 ) ;
#61000 = CARTESIAN_POINT ( 'NONE',  ( -36.99999999999992184, 2.000000000000001776, 17.25000000000001066 ) ) ;
#61001 = ORIENTED_EDGE ( 'NONE', *, *, #46905, .T. ) ;
#61002 = VECTOR ( 'NONE', #63511, 1000.000000000000114 ) ;
#61003 = CARTESIAN_POINT ( 'NONE',  ( 56.15782424219011659, 2.014248616916802348, -36.46890688563439653 ) ) ;
#61004 = AXIS2_PLACEMENT_3D ( 'NONE', #13545, #13897, #61096 ) ;
#61005 = FACE_BOUND ( 'NONE', #25696, .T. ) ;
#61007 = ORIENTED_EDGE ( 'NONE', *, *, #43376, .F. ) ;
#61006 = AXIS2_PLACEMENT_3D ( 'NONE', #46137, #25899, #5319 ) ;
#61008 = AXIS2_PLACEMENT_3D ( 'NONE', #47666, #6172, #47348 ) ;
#61009 = CARTESIAN_POINT ( 'NONE',  ( -1.500000000000000888, 12.95596004384197109, 2.899999999999980371 ) ) ;
#61010 = ORIENTED_EDGE ( 'NONE', *, *, #53033, .F. ) ;
#61011 = PLANE ( 'NONE',  #13036 ) ;
#61012 = EDGE_CURVE ( 'NONE', #58808, #30394, #27540, .T. ) ;
#61013 = CARTESIAN_POINT ( 'NONE',  ( -1.501000000000003887, 3.862693304105353054, 5.149999999999972822 ) ) ;
#61014 = EDGE_LOOP ( 'NONE', ( #20456, #49614, #26526, #34944 ) ) ;
#61015 = DIRECTION ( 'NONE',  ( 1.000000000000000000, -0.000000000000000000, -1.785744754682007492E-16 ) ) ;
#61016 = CARTESIAN_POINT ( 'NONE',  ( 56.76406103051195373, 4.378316416192273408, -38.83621286762571145 ) ) ;
#61017 = EDGE_CURVE ( 'NONE', #39420, #42279, #7035, .T. ) ;
#61018 = CARTESIAN_POINT ( 'NONE',  ( -63.38845610355814131, 5.162217836202009913, 13.91815751384710431 ) ) ;
#61019 = ORIENTED_EDGE ( 'NONE', *, *, #42462, .T. ) ;
#61020 = ORIENTED_EDGE ( 'NONE', *, *, #9226, .T. ) ;
#61021 = AXIS2_PLACEMENT_3D ( 'NONE', #8595, #29160, #19400 ) ;
#61022 = ORIENTED_EDGE ( 'NONE', *, *, #21698, .F. ) ;
#61023 = CARTESIAN_POINT ( 'NONE',  ( 0.000000000000000000, 0.000000000000000000, -1.749999999999999112 ) ) ;
#61024 = CARTESIAN_POINT ( 'NONE',  ( -1.501000000000004331, 5.681346652052677193, 2.899999999999978595 ) ) ;
#61025 = DIRECTION ( 'NONE',  ( -0.9191450300180579180, -0.3939192985791676316, 0.000000000000000000 ) ) ;
#61026 = AXIS2_PLACEMENT_3D ( 'NONE', #3398, #64792, #2735 ) ;
#61027 = ORIENTED_EDGE ( 'NONE', *, *, #61318, .T. ) ;
#61028 = CC_DESIGN_DATE_AND_TIME_ASSIGNMENT ( #24112, #40276, ( #35210 ) ) ;
#61029 = VERTEX_POINT ( 'NONE', #26896 ) ;
#61031 = EDGE_LOOP ( 'NONE', ( #27130, #66062 ) ) ;
#61030 = CARTESIAN_POINT ( 'NONE',  ( -30.03237970279071334, 13.95866634353555291, -26.14940070933528560 ) ) ;
#61032 = DATE_AND_TIME ( #41104, #45371 ) ;
#61033 = CC_DESIGN_SECURITY_CLASSIFICATION ( #65353, ( #66716 ) ) ;
#61034 = ORIENTED_EDGE ( 'NONE', *, *, #14627, .F. ) ;
#61035 = CC_DESIGN_PERSON_AND_ORGANIZATION_ASSIGNMENT ( #46922, #48265, ( #39980 ) ) ;
#61036 = DIRECTION ( 'NONE',  ( 1.000000000000000000, -0.000000000000000000, -1.785744754682007245E-16 ) ) ;
#61037 = ORIENTED_EDGE ( 'NONE', *, *, #17377, .F. ) ;
#61038 = DIRECTION ( 'NONE',  ( -1.000000000000000000, -0.000000000000000000, 1.785744754682007245E-16 ) ) ;
#61039 = ADVANCED_FACE ( 'NONE', ( #47480 ), #58290, .F. ) ;
#61040 = PLANE ( 'NONE',  #29962 ) ;
#61041 = CARTESIAN_POINT ( 'NONE',  ( -36.99999999999992184, 2.000000000000001776, 38.25000000000000000 ) ) ;
#61042 = EDGE_LOOP ( 'NONE', ( #10666, #20778, #4418, #17467 ) ) ;
#61043 = ADVANCED_FACE ( 'NONE', ( #1593 ), #53553, .F. ) ;
#61044 = DIRECTION ( 'NONE',  ( -1.000000000000000000, -0.000000000000000000, 1.785744754682007245E-16 ) ) ;
#61045 = VERTEX_POINT ( 'NONE', #63998 ) ;
#61046 = AXIS2_PLACEMENT_3D ( 'NONE', #25657, #26000, #373 ) ;
#61047 = CYLINDRICAL_SURFACE ( 'NONE', #22207, 0.2499999999999997780 ) ;
#61048 = EDGE_CURVE ( 'NONE', #23758, #58808, #29622, .T. ) ;
#61049 = EDGE_LOOP ( 'NONE', ( #41445, #65291, #23073, #9191 ) ) ;
#61050 = FACE_OUTER_BOUND ( 'NONE', #62844, .T. ) ;
#61052 = CIRCLE ( 'NONE', #9292, 4.000000000000000000 ) ;
#61051 = LINE ( 'NONE', #35383, #35489 ) ;
#61053 = ADVANCED_FACE ( 'NONE', ( #7320 ), #38311, .F. ) ;
#61054 = CYLINDRICAL_SURFACE ( 'NONE', #5731, 2.099999999999997868 ) ;
#61055 = DIRECTION ( 'NONE',  ( 0.000000000000000000, 0.000000000000000000, -1.000000000000000000 ) ) ;
#61056 = AXIS2_PLACEMENT_3D ( 'NONE', #24207, #33980, #44770 ) ;
#61058 = CYLINDRICAL_SURFACE ( 'NONE', #54589, 0.2500000000000002220 ) ;
#61057 = AXIS2_PLACEMENT_3D ( 'NONE', #25687, #46271, #61461 ) ;
#61059 = CARTESIAN_POINT ( 'NONE',  ( 56.21003302168006144, 2.111679980742799501, -5.939370405396894981 ) ) ;
#61060 = DIRECTION ( 'NONE',  ( 0.000000000000000000, 0.000000000000000000, -1.000000000000000000 ) ) ;
#61061 = ORIENTED_EDGE ( 'NONE', *, *, #1115, .F. ) ;
#61062 = CARTESIAN_POINT ( 'NONE',  ( -1.501000000000004775, 3.256475521456245303, 0.7999999999999878320 ) ) ;
#61063 = CYLINDRICAL_SURFACE ( 'NONE', #47671, 0.2500000000000001110 ) ;
#61064 = DIRECTION ( 'NONE',  ( -0.000000000000000000, 1.000000000000000000, 0.000000000000000000 ) ) ;
#61065 = ORIENTED_EDGE ( 'NONE', *, *, #21512, .T. ) ;
#61066 = AXIS2_PLACEMENT_3D ( 'NONE', #21646, #26685, #11847 ) ;
#61067 = ORIENTED_EDGE ( 'NONE', *, *, #64169, .F. ) ;
#61068 = ORIENTED_EDGE ( 'NONE', *, *, #62965, .F. ) ;
#61069 = EDGE_CURVE ( 'NONE', #38516, #42631, #45781, .T. ) ;
#61070 = CIRCLE ( 'NONE', #34101, 0.2500000000000002220 ) ;
#61071 = DIRECTION ( 'NONE',  ( 0.000000000000000000, 0.000000000000000000, 1.000000000000000000 ) ) ;
#61072 = ORIENTED_EDGE ( 'NONE', *, *, #5953, .T. ) ;
#61073 = CARTESIAN_POINT ( 'NONE',  ( 66.50000000000008527, 4.100000000000002309, -36.75000000000000000 ) ) ;
#61074 = DIRECTION ( 'NONE',  ( 0.000000000000000000, 0.000000000000000000, -1.000000000000000000 ) ) ;
#61075 = ORIENTED_EDGE ( 'NONE', *, *, #27989, .F. ) ;
#61076 = EDGE_CURVE ( 'NONE', #46192, #66510, #16714, .T. ) ;
#61077 = ORIENTED_EDGE ( 'NONE', *, *, #25218, .F. ) ;
#61078 = CC_DESIGN_SECURITY_CLASSIFICATION ( #15831, ( #66750 ) ) ;
#61079 = ORIENTED_EDGE ( 'NONE', *, *, #21197, .T. ) ;
#61080 = ORIENTED_EDGE ( 'NONE', *, *, #62365, .F. ) ;
#61081 = ORIENTED_EDGE ( 'NONE', *, *, #48231, .T. ) ;
#61082 = CARTESIAN_POINT ( 'NONE',  ( -63.27079014847586080, 3.548808874503762922, -13.71887043860746935 ) ) ;
#61083 = ORGANIZATION ( 'NAUO-ORG15', 'UNSPECIFIED', 'UNSPECIFIED' ) ;
#61084 = CARTESIAN_POINT ( 'NONE',  ( -56.77315943994722858, 4.099999999999149658, -38.85000000000016485 ) ) ;
#61085 = DIRECTION ( 'NONE',  ( 1.000000000000000000, -0.000000000000000000, -1.785744754682007245E-16 ) ) ;
#61086 = CARTESIAN_POINT ( 'NONE',  ( 1.246527985322413823, 6.500000000000000000, 4.842124325315082523 ) ) ;
#61087 = FACE_BOUND ( 'NONE', #13431, .T. ) ;
#61088 = VERTEX_POINT ( 'NONE', #38656 ) ;
#61089 = DIRECTION ( 'NONE',  ( 1.000000000000000000, -0.000000000000000000, -1.785744754682007245E-16 ) ) ;
#61090 = CARTESIAN_POINT ( 'NONE',  ( -14.34250142672980743, 5.177891183532273622, 40.67007281018773313 ) ) ;
#61091 = ORIENTED_EDGE ( 'NONE', *, *, #58228, .F. ) ;
#61092 = CARTESIAN_POINT ( 'NONE',  ( 44.50000000000007816, 8.184243194332221805, -4.049999999999994493 ) ) ;
#61093 = EDGE_CURVE ( 'NONE', #24915, #48306, #64148, .T. ) ;
#61094 = ORIENTED_EDGE ( 'NONE', *, *, #25426, .T. ) ;
#61095 = AXIS2_PLACEMENT_3D ( 'NONE', #14469, #8712, #24560 ) ;
#61096 = DIRECTION ( 'NONE',  ( 0.000000000000000000, 0.000000000000000000, -1.000000000000000000 ) ) ;
#61097 = CARTESIAN_POINT ( 'NONE',  ( -1.500000000000000444, 10.53108891324553831, 5.949999999999970868 ) ) ;
#61098 = AXIS2_PLACEMENT_3D ( 'NONE', #49689, #8180, #2806 ) ;
#61099 = DIRECTION ( 'NONE',  ( 0.000000000000000000, 0.000000000000000000, -1.000000000000000000 ) ) ;
#61100 = ADVANCED_FACE ( 'NONE', ( #14373 ), #13383, .F. ) ;
#61101 = EDGE_CURVE ( 'NONE', #42842, #34804, #23157, .T. ) ;
#61102 = AXIS2_PLACEMENT_3D ( 'NONE', #34471, #9514, #14268 ) ;
#61103 = FACE_OUTER_BOUND ( 'NONE', #9624, .T. ) ;
#61104 = ORIENTED_EDGE ( 'NONE', *, *, #23969, .T. ) ;
#61105 = AXIS2_PLACEMENT_3D ( 'NONE', #42421, #12404, #42741 ) ;
#61106 = ORIENTED_EDGE ( 'NONE', *, *, #32641, .F. ) ;
#61107 = VECTOR ( 'NONE', #27174, 1000.000000000000000 ) ;
#61108 = CARTESIAN_POINT ( 'NONE',  ( -1.500000000000001998, 8.712435565298214613, -2.100000000000000089 ) ) ;
#61109 = DIRECTION ( 'NONE',  ( -0.000000000000000000, 1.000000000000000000, -0.000000000000000000 ) ) ;
#61110 = LINE ( 'NONE', #35442, #65477 ) ;
#61111 = CARTESIAN_POINT ( 'NONE',  ( 56.29764701329109755, 2.283577002328851080, -37.81257000220755060 ) ) ;
#61112 = CYLINDRICAL_SURFACE ( 'NONE', #44889, 0.2500000000000002220 ) ;
#61113 = DIRECTION ( 'NONE',  ( -0.000000000000000000, -1.000000000000000000, -0.000000000000000000 ) ) ;
#61114 = AXIS2_PLACEMENT_3D ( 'NONE', #15520, #31983, #36041 ) ;
#61115 = CYLINDRICAL_SURFACE ( 'NONE', #6681, 0.2500000000000002220 ) ;
#61116 = EDGE_CURVE ( 'NONE', #2221, #27482, #55507, .T. ) ;
#61117 = ORIENTED_EDGE ( 'NONE', *, *, #31040, .T. ) ;
#61118 = AXIS2_PLACEMENT_3D ( 'NONE', #34399, #56666, #36386 ) ;
#61119 = VERTEX_POINT ( 'NONE', #39309 ) ;
#61120 = EDGE_CURVE ( 'NONE', #23560, #33538, #3576, .T. ) ;
#61121 = FACE_OUTER_BOUND ( 'NONE', #55110, .T. ) ;
#61122 = DIRECTION ( 'NONE',  ( 0.000000000000000000, 0.000000000000000000, -1.000000000000000000 ) ) ;
#61123 = CIRCLE ( 'NONE', #32018, 0.2500000000000002220 ) ;
#61124 = DIRECTION ( 'NONE',  ( 0.000000000000000000, 0.000000000000000000, -1.000000000000000000 ) ) ;
#61125 = LINE ( 'NONE', #13929, #56236 ) ;
#61126 = SECURITY_CLASSIFICATION ( '', '', #49099 ) ;
#61127 = ORIENTED_EDGE ( 'NONE', *, *, #13912, .F. ) ;
#61128 = DIRECTION ( 'NONE',  ( 0.000000000000000000, 0.000000000000000000, -1.000000000000000000 ) ) ;
#61129 = ADVANCED_FACE ( 'NONE', ( #24137 ), #8944, .F. ) ;
#61130 = CARTESIAN_POINT ( 'NONE',  ( -1.501000000000005663, 3.256475521456245303, -3.849999999999996092 ) ) ;
#61131 = LOCAL_TIME ( 9, 13, 8.000000000000000000, #9753 ) ;
#61132 = DIRECTION ( 'NONE',  ( 0.000000000000000000, 0.000000000000000000, -1.000000000000000000 ) ) ;
#61133 = CARTESIAN_POINT ( 'NONE',  ( 0.000000000000000000, 6.500000000000000000, 0.000000000000000000 ) ) ;
#61134 = DIRECTION ( 'NONE',  ( 0.000000000000000000, 0.000000000000000000, 1.000000000000000000 ) ) ;
#61135 = EDGE_CURVE ( 'NONE', #55755, #58923, #54536, .T. ) ;
#61136 = CARTESIAN_POINT ( 'NONE',  ( 45.72946518747983902, 7.975279179050380307, -23.69986377936797695 ) ) ;
#61137 = DIRECTION ( 'NONE',  ( 0.000000000000000000, -1.000000000000000000, 0.000000000000000000 ) ) ;
#61138 = CARTESIAN_POINT ( 'NONE',  ( -12.99999999999991651, -18.22374841615669183, -23.00000000000000000 ) ) ;
#61139 = EDGE_CURVE ( 'NONE', #60822, #14946, #40368, .T. ) ;
#61140 = CARTESIAN_POINT ( 'NONE',  ( 1.499999999999998446, 11.74352447854375470, -0.6000000000000080824 ) ) ;
#61141 = ITEM_DEFINED_TRANSFORMATION ( 'NONE', 'NONE', #19490,  #34470 ) ;
#61142 = CARTESIAN_POINT ( 'NONE',  ( -53.49999999999992184, 2.000000000000001776, 30.25000000000000711 ) ) ;
#61143 = ORIENTED_EDGE ( 'NONE', *, *, #49381, .T. ) ;
#61144 = PRODUCT_DEFINITION_SHAPE ( 'NONE', 'NONE',  #66777 ) ;
#61145 = DIRECTION ( 'NONE',  ( 0.000000000000000000, 1.000000000000000000, -0.000000000000000000 ) ) ;
#61146 = ORIENTED_EDGE ( 'NONE', *, *, #45798, .F. ) ;
#61147 = AXIS2_PLACEMENT_3D ( 'NONE', #58340, #53290, #1993 ) ;
#61148 = CIRCLE ( 'NONE', #43883, 0.2500000000000000000 ) ;
#61149 = VERTEX_POINT ( 'NONE', #49477 ) ;
#61150 = DIRECTION ( 'NONE',  ( -1.000000000000000000, -0.000000000000000000, 4.081702296416018955E-16 ) ) ;
#61151 = CIRCLE ( 'NONE', #66539, 0.2500000000000000000 ) ;
#61152 = AXIS2_PLACEMENT_3D ( 'NONE', #58147, #3114, #2454 ) ;
#61153 = EDGE_CURVE ( 'NONE', #26065, #9296, #44698, .T. ) ;
#61155 = CARTESIAN_POINT ( 'NONE',  ( -50.99999999999992184, 22.00000000000000355, -9.249999999999996447 ) ) ;
#61154 = AXIS2_PLACEMENT_3D ( 'NONE', #1505, #37214, #57839 ) ;
#61156 = AXIS2_PLACEMENT_3D ( 'NONE', #52782, #48005, #37863 ) ;
#61157 = DIRECTION ( 'NONE',  ( 0.000000000000000000, 0.000000000000000000, -1.000000000000000000 ) ) ;
#61158 = ORIENTED_EDGE ( 'NONE', *, *, #25553, .T. ) ;
#61159 = EDGE_CURVE ( 'NONE', #49540, #6868, #14550, .T. ) ;
#61160 = CIRCLE ( 'NONE', #6206, 0.2500000000000000000 ) ;
#61161 = ORIENTED_EDGE ( 'NONE', *, *, #12832, .T. ) ;
#61162 = ADVANCED_FACE ( 'NONE', ( #14697 ), #3262, .F. ) ;
#61163 = EDGE_LOOP ( 'NONE', ( #31979, #33336 ) ) ;
#61164 = VERTEX_POINT ( 'NONE', #54872 ) ;
#61165 = ORIENTED_EDGE ( 'NONE', *, *, #11490, .F. ) ;
#61166 = VERTEX_POINT ( 'NONE', #44704 ) ;
#61167 = CIRCLE ( 'NONE', #48211, 0.2500000000000002220 ) ;
#61168 = DIRECTION ( 'NONE',  ( 0.000000000000000000, 0.000000000000000000, -1.000000000000000000 ) ) ;
#61169 = CARTESIAN_POINT ( 'NONE',  ( -9.499999999999911182, -18.22374841615669183, -23.00000000000000000 ) ) ;
#61170 = AXIS2_PLACEMENT_3D ( 'NONE', #54905, #13732, #8654 ) ;
#61171 = CARTESIAN_POINT ( 'NONE',  ( -1.501000000000003887, 11.13730669589464739, 4.649999999999974598 ) ) ;
#61172 = DIRECTION ( 'NONE',  ( 1.000000000000000000, -0.000000000000000000, -1.785744754682007245E-16 ) ) ;
#61173 = ORIENTED_EDGE ( 'NONE', *, *, #63507, .T. ) ;
#61174 = VECTOR ( 'NONE', #43196, 1000.000000000000000 ) ;
#61175 = APPROVAL_PERSON_ORGANIZATION ( #16028, #48622, #62573 ) ;
#61176 = DIRECTION ( 'NONE',  ( 0.000000000000000000, 0.000000000000000000, -1.000000000000000000 ) ) ;
#61177 = CARTESIAN_POINT ( 'NONE',  ( -63.59137749290544406, 2.521094136698844856, -17.14107356180898378 ) ) ;
#61179 = CARTESIAN_POINT ( 'NONE',  ( 53.44239477218622625, 3.561343854688804988, 24.21574449894816183 ) ) ;
#61178 = LOCAL_TIME ( 9, 13, 8.000000000000000000, #39710 ) ;
#61180 = CARTESIAN_POINT ( 'NONE',  ( -16.72876064540477969, 2.000000000000001776, -26.24999999999999289 ) ) ;
#61181 = EDGE_CURVE ( 'NONE', #24231, #21336, #24242, .T. ) ;
#61182 = EDGE_CURVE ( 'NONE', #20262, #4348, #33908, .T. ) ;
#61183 = CARTESIAN_POINT ( 'NONE',  ( -56.77315943994739911, 4.100000000000002309, 7.350000000000002309 ) ) ;
#61184 = CARTESIAN_POINT ( 'NONE',  ( 56.52875600305966941, 5.391119886065839140, 3.572136904418227843 ) ) ;
#61185 = EDGE_LOOP ( 'NONE', ( #35055, #26212 ) ) ;
#61186 = DIRECTION ( 'NONE',  ( -0.000000000000000000, 1.000000000000000000, -0.000000000000000000 ) ) ;
#61187 = DIRECTION ( 'NONE',  ( 0.000000000000000000, 0.000000000000000000, -1.000000000000000000 ) ) ;
#61188 = CYLINDRICAL_SURFACE ( 'NONE', #65081, 2.099999999999997868 ) ;
#61189 = ORIENTED_EDGE ( 'NONE', *, *, #38792, .F. ) ;
#61190 = ORIENTED_EDGE ( 'NONE', *, *, #18424, .T. ) ;
#61192 = DIRECTION ( 'NONE',  ( 1.000000000000000000, -0.000000000000000000, -1.785744754682007738E-16 ) ) ;
#61191 = AXIS2_PLACEMENT_3D ( 'NONE', #61937, #15719, #25831 ) ;
#61193 = CYLINDRICAL_SURFACE ( 'NONE', #3878, 0.2500000000000002220 ) ;
#61194 = DIRECTION ( 'NONE',  ( 1.000000000000000000, -0.000000000000000000, -1.785744754682007245E-16 ) ) ;
#61195 = ORIENTED_EDGE ( 'NONE', *, *, #359, .F. ) ;
#61196 = VECTOR ( 'NONE', #60431, 1000.000000000000000 ) ;
#61197 = DIRECTION ( 'NONE',  ( 0.000000000000000000, 0.000000000000000000, 1.000000000000000000 ) ) ;
#61198 = AXIS2_PLACEMENT_3D ( 'NONE', #3465, #8172, #28742 ) ;
#61199 = PRODUCT_DEFINITION_SHAPE ( 'NONE', 'NONE',  #66710 ) ;
#61200 = CARTESIAN_POINT ( 'NONE',  ( -1.500000000000001332, 9.318653347947323695, 1.499999999999984013 ) ) ;
#61201 = VERTEX_POINT ( 'NONE', #24460 ) ;
#61202 = VECTOR ( 'NONE', #26351, 1000.000000000000000 ) ;
#61203 = CARTESIAN_POINT ( 'NONE',  ( -1.501000000000004331, 3.256475521456245303, 2.449999999999981082 ) ) ;
#61204 = VECTOR ( 'NONE', #42482, 1000.000000000000000 ) ;
#61205 = AXIS2_PLACEMENT_3D ( 'NONE', #25345, #55714, #51009 ) ;
#61206 = ORIENTED_EDGE ( 'NONE', *, *, #28108, .T. ) ;
#61207 = CARTESIAN_POINT ( 'NONE',  ( -63.78996697831994567, 2.111679980742799057, 4.560629594603101467 ) ) ;
#61208 = DIRECTION ( 'NONE',  ( 1.000000000000000000, -0.000000000000000000, -1.785744754682007245E-16 ) ) ;
#61209 = CARTESIAN_POINT ( 'NONE',  ( 27.00000000000008882, -18.22374841615669183, -23.00000000000000355 ) ) ;
#61210 = CARTESIAN_POINT ( 'NONE',  ( 48.00000000000008527, 2.000000000000001776, 1.249999999999971134 ) ) ;
#61211 = AXIS2_PLACEMENT_3D ( 'NONE', #36393, #45865, #9771 ) ;
#61212 = CARTESIAN_POINT ( 'NONE',  ( 1.499999999999998446, 3.862693304105353054, 4.199999999999974420 ) ) ;
#61213 = VERTEX_POINT ( 'NONE', #34571 ) ;
#61214 = CARTESIAN_POINT ( 'NONE',  ( -63.81247533285765172, 6.130520848426056268, -15.19635117040629169 ) ) ;
#61215 = CARTESIAN_POINT ( 'NONE',  ( 48.00000000000008527, 2.000000000000001776, -40.75000000000000000 ) ) ;
#61216 = DIRECTION ( 'NONE',  ( -0.000000000000000000, -0.000000000000000000, 1.000000000000000000 ) ) ;
#61217 = EDGE_CURVE ( 'NONE', #47372, #65230, #8622, .T. ) ;
#61218 = SECURITY_CLASSIFICATION_LEVEL ( 'unclassified' ) ;
#61219 = VECTOR ( 'NONE', #42369, 1000.000000000000000 ) ;
#61220 = CARTESIAN_POINT ( 'NONE',  ( -1.500000000000002665, 9.318653347947323695, -6.399999999999985256 ) ) ;
#61221 = CIRCLE ( 'NONE', #40721, 1.500000000000001332 ) ;
#61222 = DIRECTION ( 'NONE',  ( -0.000000000000000000, -1.000000000000000000, -0.000000000000000000 ) ) ;
#61223 = ORIENTED_EDGE ( 'NONE', *, *, #40007, .F. ) ;
#61224 = CARTESIAN_POINT ( 'NONE',  ( -1.500000000000000444, 9.924871130596431001, 6.299999999999969624 ) ) ;
#61225 = ADVANCED_FACE ( 'NONE', ( #2914 ), #28544, .F. ) ;
#61226 = CARTESIAN_POINT ( 'NONE',  ( -1.500000000000000888, 6.893782217350892694, 3.599999999999976108 ) ) ;
#61227 = EDGE_LOOP ( 'NONE', ( #48625, #63087 ) ) ;
#61228 = ITEM_DEFINED_TRANSFORMATION ( 'NONE', 'NONE', #46398,  #34470 ) ;
#61229 = CIRCLE ( 'NONE', #3058, 0.2500000000000002220 ) ;
#61230 = ORIENTED_EDGE ( 'NONE', *, *, #41977, .T. ) ;
#61231 = DIRECTION ( 'NONE',  ( 0.000000000000000000, 0.000000000000000000, -1.000000000000000000 ) ) ;
#61232 = VERTEX_POINT ( 'NONE', #38982 ) ;
#61233 = LOCAL_TIME ( 9, 13, 8.000000000000000000, #21658 ) ;
#61234 = VERTEX_POINT ( 'NONE', #59594 ) ;
#61235 = CARTESIAN_POINT ( 'NONE',  ( -63.81241628303445168, 2.069590634064772949, 37.30390430373822852 ) ) ;
#61236 = DIRECTION ( 'NONE',  ( 1.000000000000000000, 0.000000000000000000, -1.785744754682007245E-16 ) ) ;
#61237 = FACE_OUTER_BOUND ( 'NONE', #43253, .T. ) ;
#61238 = ORIENTED_EDGE ( 'NONE', *, *, #62405, .F. ) ;
#61240 = ORIENTED_EDGE ( 'NONE', *, *, #16949, .T. ) ;
#61239 = CARTESIAN_POINT ( 'NONE',  ( -1.501000000000003443, 1.437822173508920720, 7.699999999999964650 ) ) ;
#61241 = EDGE_CURVE ( 'NONE', #1371, #51036, #52268, .T. ) ;
#61242 = EDGE_LOOP ( 'NONE', ( #7532, #62777, #53514, #57649 ) ) ;
#61243 = AXIS2_PLACEMENT_3D ( 'NONE', #36507, #56124, #14973 ) ;
#61244 = CARTESIAN_POINT ( 'NONE',  ( -1.500000000000001776, 4.468911086754460804, -0.8000000000000042633 ) ) ;
#61245 = LINE ( 'NONE', #15042, #1497 ) ;
#61246 = EDGE_LOOP ( 'NONE', ( #57556, #45573 ) ) ;
#61247 = EDGE_LOOP ( 'NONE', ( #14396, #14497 ) ) ;
#61248 = AXIS2_PLACEMENT_3D ( 'NONE', #49808, #44713, #40313 ) ;
#61249 = AXIS2_PLACEMENT_3D ( 'NONE', #47536, #1335, #21905 ) ;
#61250 = VECTOR ( 'NONE', #30688, 1000.000000000000000 ) ;
#61251 = CIRCLE ( 'NONE', #4123, 1.499999999999998668 ) ;
#61252 = VECTOR ( 'NONE', #51220, 1000.000000000000000 ) ;
#61253 = AXIS2_PLACEMENT_3D ( 'NONE', #59065, #12851, #33408 ) ;
#61254 = CIRCLE ( 'NONE', #66639, 0.2500000000000002220 ) ;
#61255 = AXIS2_PLACEMENT_3D ( 'NONE', #63157, #1761, #31766 ) ;
#61256 = CARTESIAN_POINT ( 'NONE',  ( -12.99999999999991651, 22.00000000000000355, -23.00000000000000000 ) ) ;
#61257 = FACE_BOUND ( 'NONE', #63676, .T. ) ;
#61258 = CARTESIAN_POINT ( 'NONE',  ( 60.00000000000008527, 2.000000000000001776, 5.250000000000004441 ) ) ;
#61259 = CARTESIAN_POINT ( 'NONE',  ( 1.499999999999998446, 4.468911086754460804, 4.099999999999975664 ) ) ;
#61260 = CIRCLE ( 'NONE', #66645, 1.500000000000001332 ) ;
#61261 = VERTEX_POINT ( 'NONE', #5570 ) ;
#61262 = VERTEX_POINT ( 'NONE', #35918 ) ;
#61263 = CARTESIAN_POINT ( 'NONE',  ( 1.499999999999998446, 7.500000000000000888, 3.499999999999976907 ) ) ;
#61264 = CARTESIAN_POINT ( 'NONE',  ( -16.72876064540477969, 2.000000000000001776, -5.249999999999994671 ) ) ;
#61265 = CARTESIAN_POINT ( 'NONE',  ( 56.15000000000009805, 2.000000000000001776, -26.24999999999999289 ) ) ;
#61266 = CARTESIAN_POINT ( 'NONE',  ( -1.500000000000001332, 12.34974226119286200, 1.399999999999987033 ) ) ;
#61267 = EDGE_CURVE ( 'NONE', #38949, #1288, #2700, .T. ) ;
#61268 = EDGE_LOOP ( 'NONE', ( #37262, #53606, #42031, #22783 ) ) ;
#61269 = CARTESIAN_POINT ( 'NONE',  ( 46.89703212491128426, 10.14038923652778834, 19.49851534356308491 ) ) ;
#61270 = CARTESIAN_POINT ( 'NONE',  ( -36.27992518234191266, 16.66574926116426170, -22.35007561608443538 ) ) ;
#61271 = DIRECTION ( 'NONE',  ( 1.000000000000000000, 0.000000000000000000, -1.785744754682007245E-16 ) ) ;
#61272 = CARTESIAN_POINT ( 'NONE',  ( -1.500000000000002887, 7.500000000000000888, -7.449999999999981526 ) ) ;
#61273 = DIRECTION ( 'NONE',  ( 0.000000000000000000, 0.000000000000000000, -1.000000000000000000 ) ) ;
#61274 = ORIENTED_EDGE ( 'NONE', *, *, #39998, .F. ) ;
#61275 = CARTESIAN_POINT ( 'NONE',  ( 0.000000000000000000, 2.766666666666666607, 2.750000000000000000 ) ) ;
#61277 = FACE_OUTER_BOUND ( 'NONE', #55768, .T. ) ;
#61276 = CC_DESIGN_APPROVAL ( #54420, ( #22515 ) ) ;
#61278 = CARTESIAN_POINT ( 'NONE',  ( -1.501000000000003443, 13.56217782649107839, 7.699999999999964650 ) ) ;
#61279 = EDGE_LOOP ( 'NONE', ( #62530, #7867, #40543, #29549 ) ) ;
#61280 = ORIENTED_EDGE ( 'NONE', *, *, #14529, .F. ) ;
#61281 = CARTESIAN_POINT ( 'NONE',  ( -63.35881229598977171, 3.159589952014533409, -38.63273954086731976 ) ) ;
#61282 = CARTESIAN_POINT ( 'NONE',  ( 44.67652670795491332, 8.583937130089054790, 38.83432864093936843 ) ) ;
#61283 = CARTESIAN_POINT ( 'NONE',  ( 44.01314425488666870, 5.500000000000001776, -26.25000000000002842 ) ) ;
#61284 = ORIENTED_EDGE ( 'NONE', *, *, #54387, .T. ) ;
#61285 = VERTEX_POINT ( 'NONE', #31207 ) ;
#61286 = ADVANCED_FACE ( 'NONE', ( #66295 ), #57206, .F. ) ;
#61287 = FACE_BOUND ( 'NONE', #39224, .T. ) ;
#61288 = VERTEX_POINT ( 'NONE', #4892 ) ;
#61289 = DIRECTION ( 'NONE',  ( 1.000000000000000000, 0.000000000000000000, 0.000000000000000000 ) ) ;
#61290 = CARTESIAN_POINT ( 'NONE',  ( -9.499999999999911182, 6.000000000000001776, -5.249999999999994671 ) ) ;
#61291 = VERTEX_POINT ( 'NONE', #35578 ) ;
#61292 = CARTESIAN_POINT ( 'NONE',  ( -14.49999999999992006, -18.22374841615669183, 23.00000000000000000 ) ) ;
#61293 = DIRECTION ( 'NONE',  ( 0.000000000000000000, 0.000000000000000000, -1.000000000000000000 ) ) ;
#61294 = FACE_BOUND ( 'NONE', #9902, .T. ) ;
#61295 = VERTEX_POINT ( 'NONE', #5897 ) ;
#61296 = DIRECTION ( 'NONE',  ( 1.000000000000000000, 0.000000000000000000, -1.785744754682007245E-16 ) ) ;
#61297 = CIRCLE ( 'NONE', #51634, 0.2500000000000002220 ) ;
#61298 = CARTESIAN_POINT ( 'NONE',  ( -1.500000000000000888, 4.468911086754460804, 2.899999999999978595 ) ) ;
#61299 = EDGE_CURVE ( 'NONE', #61315, #39220, #49017, .T. ) ;
#61300 = CALENDAR_DATE ( 2023, 4, 9 ) ;
#61301 = VECTOR ( 'NONE', #55776, 1000.000000000000000 ) ;
#61302 = EDGE_LOOP ( 'NONE', ( #45490, #31641, #47633, #21994 ) ) ;
#61303 = CIRCLE ( 'NONE', #49450, 0.2500000000000002220 ) ;
#61304 = AXIS2_PLACEMENT_3D ( 'NONE', #25986, #6051, #26633 ) ;
#61305 = LINE ( 'NONE', #25186, #42297 ) ;
#61306 = VERTEX_POINT ( 'NONE', #56528 ) ;
#61307 = EDGE_CURVE ( 'NONE', #61652, #41309, #4842, .T. ) ;
#61308 = AXIS2_PLACEMENT_3D ( 'NONE', #51809, #5569, #16384 ) ;
#61309 = CARTESIAN_POINT ( 'NONE',  ( -1.500000000000002442, 8.712435565298214613, -5.149999999999991473 ) ) ;
#61310 = VECTOR ( 'NONE', #51451, 1000.000000000000000 ) ;
#61311 = EDGE_LOOP ( 'NONE', ( #61611, #45617 ) ) ;
#61312 = ORIENTED_EDGE ( 'NONE', *, *, #16378, .T. ) ;
#61313 = VECTOR ( 'NONE', #53727, 1000.000000000000000 ) ;
#61314 = CARTESIAN_POINT ( 'NONE',  ( 46.50549589140921825, 10.56090520177660963, 40.48711733675034452 ) ) ;
#61315 = VERTEX_POINT ( 'NONE', #30849 ) ;
#61316 = CYLINDRICAL_SURFACE ( 'NONE', #12673, 0.2500000000000002220 ) ;
#61317 = AXIS2_PLACEMENT_3D ( 'NONE', #7479, #48613, #57428 ) ;
#61318 = EDGE_CURVE ( 'NONE', #43705, #4696, #13482, .T. ) ;
#61319 = CONTEXT_DEPENDENT_SHAPE_REPRESENTATION ( #10372, #66530 ) ;
#61320 = CARTESIAN_POINT ( 'NONE',  ( -1.500000000000002220, 4.468911086754460804, -3.599999999999996092 ) ) ;
#61321 = CARTESIAN_POINT ( 'NONE',  ( 1.499999999999998446, 6.893782217350892694, 3.849999999999975664 ) ) ;
#61322 = CIRCLE ( 'NONE', #40817, 0.2500000000000002220 ) ;
#61323 = DIRECTION ( 'NONE',  ( -1.000000000000000000, -0.000000000000000000, 1.785744754682007245E-16 ) ) ;
#61324 = ORIENTED_EDGE ( 'NONE', *, *, #56530, .F. ) ;
#61325 = CARTESIAN_POINT ( 'NONE',  ( -53.49999999999992184, 4.100000000000002309, 5.250000000000004441 ) ) ;
#61326 = DIRECTION ( 'NONE',  ( 0.000000000000000000, 0.000000000000000000, -1.000000000000000000 ) ) ;
#61327 = CARTESIAN_POINT ( 'NONE',  ( -1.500000000000001554, 5.681346652052677193, -0.3500000000000065281 ) ) ;
#61328 = CARTESIAN_POINT ( 'NONE',  ( 56.15000000000009805, 2.000000000000001776, 5.250000000000004441 ) ) ;
#61329 = CIRCLE ( 'NONE', #35424, 2.500000000000002220 ) ;
#61330 = VECTOR ( 'NONE', #51025, 1000.000000000000000 ) ;
#61331 = DIRECTION ( 'NONE',  ( -1.000000000000000000, 0.000000000000000000, 0.000000000000000000 ) ) ;
#61332 = EDGE_CURVE ( 'NONE', #24129, #51788, #63092, .T. ) ;
#61333 = DIRECTION ( 'NONE',  ( -0.5329387100211937511, -0.8461538461538457012, 0.000000000000000000 ) ) ;
#61334 = FACE_OUTER_BOUND ( 'NONE', #9423, .T. ) ;
#61335 = DIRECTION ( 'NONE',  ( 0.000000000000000000, 0.000000000000000000, 1.000000000000000000 ) ) ;
#61336 = ORIENTED_EDGE ( 'NONE', *, *, #27084, .F. ) ;
#61337 = EDGE_CURVE ( 'NONE', #12701, #56107, #38292, .T. ) ;
#61338 = ORIENTED_EDGE ( 'NONE', *, *, #14723, .T. ) ;
#61339 = DIRECTION ( 'NONE',  ( 0.000000000000000000, 0.000000000000000000, -1.000000000000000000 ) ) ;
#61340 = DIRECTION ( 'NONE',  ( -1.000000000000000000, -0.000000000000000000, 1.785744754682007245E-16 ) ) ;
#61341 = DIRECTION ( 'NONE',  ( -1.000000000000000000, -0.000000000000000000, 1.785744754682007245E-16 ) ) ;
#61342 = CYLINDRICAL_SURFACE ( 'NONE', #10980, 2.099999999999997868 ) ;
#61343 = LINE ( 'NONE', #47142, #10578 ) ;
#61344 = DIRECTION ( 'NONE',  ( 0.000000000000000000, 0.000000000000000000, -1.000000000000000000 ) ) ;
#61345 = ORIENTED_EDGE ( 'NONE', *, *, #23901, .F. ) ;
#61346 = CIRCLE ( 'NONE', #32246, 0.2500000000000002220 ) ;
#61347 = VERTEX_POINT ( 'NONE', #21090 ) ;
#61348 = VERTEX_POINT ( 'NONE', #66644 ) ;
#61349 = DIRECTION ( 'NONE',  ( 0.000000000000000000, 0.000000000000000000, 1.000000000000000000 ) ) ;
#61350 = CIRCLE ( 'NONE', #9599, 3.849999999999992539 ) ;
#61351 = DIRECTION ( 'NONE',  ( -1.000000000000000000, 0.000000000000000000, 0.000000000000000000 ) ) ;
#61352 = DIRECTION ( 'NONE',  ( 0.000000000000000000, 0.000000000000000000, -1.000000000000000000 ) ) ;
#61353 = EDGE_CURVE ( 'NONE', #14831, #27398, #40628, .T. ) ;
#61354 = VERTEX_POINT ( 'NONE', #25139 ) ;
#61355 = VECTOR ( 'NONE', #1185, 1000.000000000000000 ) ;
#61356 = CARTESIAN_POINT ( 'NONE',  ( 56.20991440803826578, 2.111444691457075251, -36.06108811130066982 ) ) ;
#61357 = FACE_BOUND ( 'NONE', #57184, .T. ) ;
#61358 = VECTOR ( 'NONE', #22016, 1000.000000000000000 ) ;
#61359 = ORIENTED_EDGE ( 'NONE', *, *, #19862, .T. ) ;
#61360 = ADVANCED_FACE ( 'NONE', ( #41638 ), #56198, .F. ) ;
#61361 = AXIS2_PLACEMENT_3D ( 'NONE', #48567, #54965, #64411 ) ;
#61362 = DIRECTION ( 'NONE',  ( 0.000000000000000000, 0.000000000000000000, -1.000000000000000000 ) ) ;
#61363 = VERTEX_POINT ( 'NONE', #61259 ) ;
#61364 = CARTESIAN_POINT ( 'NONE',  ( -1.501000000000004775, 6.893782217350892694, 0.7999999999999869438 ) ) ;
#61365 = AXIS2_PLACEMENT_3D ( 'NONE', #40056, #15129, #14780 ) ;
#61366 = CARTESIAN_POINT ( 'NONE',  ( -1.501000000000005219, 2.044039956158029803, -1.300000000000005596 ) ) ;
#61367 = EDGE_LOOP ( 'NONE', ( #64850, #35733, #53179, #57613 ) ) ;
#61368 = DIRECTION ( 'NONE',  ( 1.000000000000000000, 0.000000000000000000, -1.785744754682007245E-16 ) ) ;
#61369 = CARTESIAN_POINT ( 'NONE',  ( -1.500000000000001110, 1.437822173508921608, 2.349999999999983213 ) ) ;
#61370 = DIRECTION ( 'NONE',  ( 0.000000000000000000, 0.000000000000000000, -1.000000000000000000 ) ) ;
#61371 = ORIENTED_EDGE ( 'NONE', *, *, #4174, .F. ) ;
#61372 = EDGE_CURVE ( 'NONE', #26154, #1256, #48000, .T. ) ;
#61373 = EDGE_LOOP ( 'NONE', ( #28607, #25935 ) ) ;
#61374 = PERSON ( 'NAUO-PER61', 'UNSPECIFIED', 'UNSPECIFIED', ('UNSPECIFIED'), ('UNSPECIFIED'), ('UNSPECIFIED') ) ;
#61375 = ORIENTED_EDGE ( 'NONE', *, *, #17923, .F. ) ;
#61376 = FACE_OUTER_BOUND ( 'NONE', #30988, .T. ) ;
#61377 = CARTESIAN_POINT ( 'NONE',  ( 1.499999999999998446, 7.500000000000000888, -4.899999999999992362 ) ) ;
#61378 = CYLINDRICAL_SURFACE ( 'NONE', #32669, 4.000000000000000000 ) ;
#61379 = ORIENTED_EDGE ( 'NONE', *, *, #64639, .T. ) ;
#61380 = VERTEX_POINT ( 'NONE', #20435 ) ;
#61382 = ORIENTED_EDGE ( 'NONE', *, *, #60945, .T. ) ;
#61381 = CARTESIAN_POINT ( 'NONE',  ( -30.49999999999991829, 17.00000000000000000, -22.24999999999999289 ) ) ;
#61383 = DATE_TIME_ROLE ( 'creation_date' ) ;
#61384 = CARTESIAN_POINT ( 'NONE',  ( -1.501000000000004775, 12.95596004384197109, 1.299999999999988720 ) ) ;
#61385 = ORIENTED_EDGE ( 'NONE', *, *, #63000, .F. ) ;
#61386 = EDGE_CURVE ( 'NONE', #32408, #30432, #9952, .T. ) ;
#61387 = CARTESIAN_POINT ( 'NONE',  ( -1.501000000000005663, 12.34974226119286200, -3.949999999999991740 ) ) ;
#61388 = VERTEX_POINT ( 'NONE', #35221 ) ;
#61389 = CARTESIAN_POINT ( 'NONE',  ( -1.501000000000003443, 10.53108891324553831, 6.649999999999968381 ) ) ;
#61390 = CYLINDRICAL_SURFACE ( 'NONE', #62183, 2.500000000000002220 ) ;
#61391 = ADVANCED_FACE ( 'NONE', ( #61592 ), #15388, .F. ) ;
#61392 = CONTEXT_DEPENDENT_SHAPE_REPRESENTATION ( #6954, #3126 ) ;
#61393 = DIRECTION ( 'NONE',  ( 1.000000000000000000, 0.000000000000000000, 0.000000000000000000 ) ) ;
#61394 = VECTOR ( 'NONE', #15190, 1000.000000000000000 ) ;
#61395 = ORIENTED_EDGE ( 'NONE', *, *, #60377, .F. ) ;
#61396 = VECTOR ( 'NONE', #29538, 1000.000000000000000 ) ;
#61397 = EDGE_CURVE ( 'NONE', #57969, #9012, #52151, .T. ) ;
#61398 = AXIS2_PLACEMENT_3D ( 'NONE', #28329, #2065, #37774 ) ;
#61399 = AXIS2_PLACEMENT_3D ( 'NONE', #14064, #55216, #60595 ) ;
#61400 = DIRECTION ( 'NONE',  ( -1.000000000000000000, -0.000000000000000000, -0.000000000000000000 ) ) ;
#61401 = CIRCLE ( 'NONE', #30112, 0.2500000000000002220 ) ;
#61402 = ORIENTED_EDGE ( 'NONE', *, *, #20633, .F. ) ;
#61403 = CYLINDRICAL_SURFACE ( 'NONE', #13867, 2.500000000000002220 ) ;
#61404 = LINE ( 'NONE', #25621, #44133 ) ;
#61405 = CARTESIAN_POINT ( 'NONE',  ( 56.15782424219010949, 2.014248616916801460, -15.46890688563440008 ) ) ;
#61406 = CARTESIAN_POINT ( 'NONE',  ( 48.00000000000008527, 2.000000000000001776, -19.75000000000003197 ) ) ;
#61407 = CARTESIAN_POINT ( 'NONE',  ( 1.499999999999998446, 1.437822173508921608, -6.999999999999985789 ) ) ;
#61408 = VECTOR ( 'NONE', #14379, 1000.000000000000114 ) ;
#61409 = DIRECTION ( 'NONE',  ( -0.000000000000000000, -1.000000000000000000, -0.000000000000000000 ) ) ;
#61410 = AXIS2_PLACEMENT_3D ( 'NONE', #36214, #26794, #16688 ) ;
#61411 = DIRECTION ( 'NONE',  ( -0.000000000000000000, -1.000000000000000000, -0.000000000000000000 ) ) ;
#61412 = DIRECTION ( 'NONE',  ( -1.000000000000000000, -0.000000000000000000, 1.785744754682007245E-16 ) ) ;
#61413 = CARTESIAN_POINT ( 'NONE',  ( -34.52176335653722816, 14.39638759921672140, 28.12440712666981923 ) ) ;
#61414 = LINE ( 'NONE', #20247, #10005 ) ;
#61415 = CARTESIAN_POINT ( 'NONE',  ( -1.500000000000000222, 3.256475521456244415, 7.349999999999965894 ) ) ;
#61416 = ORIENTED_EDGE ( 'NONE', *, *, #15680, .F. ) ;
#61417 = ORIENTED_EDGE ( 'NONE', *, *, #60573, .F. ) ;
#61418 = ADVANCED_FACE ( 'NONE', ( #199 ), #50800, .F. ) ;
#61419 = ORIENTED_EDGE ( 'NONE', *, *, #8423, .F. ) ;
#61420 = DIRECTION ( 'NONE',  ( 0.000000000000000000, 0.000000000000000000, 1.000000000000000000 ) ) ;
#61421 = AXIS2_PLACEMENT_3D ( 'NONE', #41131, #66446, #19573 ) ;
#61422 = ORIENTED_EDGE ( 'NONE', *, *, #10175, .F. ) ;
#61423 = DIRECTION ( 'NONE',  ( 1.000000000000000000, -0.000000000000000000, -1.785744754682007245E-16 ) ) ;
#61424 = CARTESIAN_POINT ( 'NONE',  ( -1.501000000000003887, 13.56217782649107839, 4.649999999999974598 ) ) ;
#61425 = VERTEX_POINT ( 'NONE', #57851 ) ;
#61426 = ORIENTED_EDGE ( 'NONE', *, *, #61101, .T. ) ;
#61427 = CC_DESIGN_DATE_AND_TIME_ASSIGNMENT ( #60737, #4048, ( #22515 ) ) ;
#61428 = ORIENTED_EDGE ( 'NONE', *, *, #55026, .F. ) ;
#61429 = ORIENTED_EDGE ( 'NONE', *, *, #44600, .T. ) ;
#61430 = VERTEX_POINT ( 'NONE', #47398 ) ;
#61431 = CYLINDRICAL_SURFACE ( 'NONE', #5239, 5.000000000000000000 ) ;
#61432 = CC_DESIGN_PERSON_AND_ORGANIZATION_ASSIGNMENT ( #574, #62962, ( #10409 ) ) ;
#61433 = CARTESIAN_POINT ( 'NONE',  ( -56.76406103051176189, 4.378316416192276073, -34.66378713237430276 ) ) ;
#61434 = EDGE_CURVE ( 'NONE', #10219, #21424, #39355, .T. ) ;
#61435 = DIRECTION ( 'NONE',  ( 0.000000000000000000, 0.000000000000000000, -1.000000000000000000 ) ) ;
#61436 = FACE_BOUND ( 'NONE', #49667, .T. ) ;
#61437 = ORIENTED_EDGE ( 'NONE', *, *, #547, .F. ) ;
#61438 = ADVANCED_FACE ( 'NONE', ( #22425 ), #6570, .F. ) ;
#61439 = DIRECTION ( 'NONE',  ( 1.000000000000000000, -0.000000000000000000, -1.785744754682007245E-16 ) ) ;
#61440 = CARTESIAN_POINT ( 'NONE',  ( -1.500000000000000666, 11.74352447854375470, 5.249999999999973355 ) ) ;
#61441 = VERTEX_POINT ( 'NONE', #7584 ) ;
#61442 = CARTESIAN_POINT ( 'NONE',  ( 44.50000000000006395, 8.264269088421116294, -3.795533875000528745 ) ) ;
#61443 = EDGE_CURVE ( 'NONE', #51302, #10726, #10276, .T. ) ;
#61444 = CIRCLE ( 'NONE', #6485, 0.2500000000000000000 ) ;
#61445 = CIRCLE ( 'NONE', #48483, 0.2500000000000002220 ) ;
#61446 = ORIENTED_EDGE ( 'NONE', *, *, #27852, .T. ) ;
#61447 = CARTESIAN_POINT ( 'NONE',  ( -1.500000000000001998, 11.13730669589464739, -1.850000000000000755 ) ) ;
#61448 = ADVANCED_FACE ( 'NONE', ( #42993 ), #27521, .F. ) ;
#61449 = DIRECTION ( 'NONE',  ( 1.000000000000000000, -0.000000000000000000, -1.785744754682007492E-16 ) ) ;
#61450 = AXIS2_PLACEMENT_3D ( 'NONE', #58640, #48165, #37695 ) ;
#61451 = FACE_OUTER_BOUND ( 'NONE', #14539, .T. ) ;
#61452 = DIRECTION ( 'NONE',  ( 1.000000000000000000, -0.000000000000000000, -1.785744754682007245E-16 ) ) ;
#61453 = VERTEX_POINT ( 'NONE', #52829 ) ;
#61454 = EDGE_CURVE ( 'NONE', #23130, #39211, #58530, .T. ) ;
#61455 = ORIENTED_EDGE ( 'NONE', *, *, #46115, .F. ) ;
#61456 = CARTESIAN_POINT ( 'NONE',  ( -63.85003459382645730, 6.200063422019905346, 5.110837980777570344 ) ) ;
#61457 = CIRCLE ( 'NONE', #52863, 0.2500000000000002220 ) ;
#61458 = CARTESIAN_POINT ( 'NONE',  ( -1.501000000000003443, 3.862693304105352610, 6.999999999999967137 ) ) ;
#61459 = DIRECTION ( 'NONE',  ( -0.000000000000000000, 1.000000000000000000, -0.000000000000000000 ) ) ;
#61460 = CARTESIAN_POINT ( 'NONE',  ( 56.40862250709458436, 2.521094136698846189, -38.14107356180899444 ) ) ;
#61461 = DIRECTION ( 'NONE',  ( 0.000000000000000000, 0.000000000000000000, 1.000000000000000000 ) ) ;
#61462 = DIRECTION ( 'NONE',  ( 0.000000000000000000, 1.000000000000000000, 0.000000000000000000 ) ) ;
#61463 = PERSON_AND_ORGANIZATION_ROLE ( 'creator' ) ;
#61464 = DIRECTION ( 'NONE',  ( 1.000000000000000000, 0.000000000000000000, -1.785744754682007245E-16 ) ) ;
#61465 = VERTEX_POINT ( 'NONE', #16385 ) ;
#61466 = EDGE_CURVE ( 'NONE', #66627, #16795, #11966, .T. ) ;
#61467 = ORIENTED_EDGE ( 'NONE', *, *, #52517, .F. ) ;
#61468 = CARTESIAN_POINT ( 'NONE',  ( 1.499999999999998446, 0.8316043908598138579, 2.899999999999978595 ) ) ;
#61469 = DIRECTION ( 'NONE',  ( -1.000000000000000000, -0.000000000000000000, -0.000000000000000000 ) ) ;
#61470 = DIRECTION ( 'NONE',  ( 1.000000000000000000, -0.000000000000000000, -0.000000000000000000 ) ) ;
#61471 = VECTOR ( 'NONE', #57565, 1000.000000000000000 ) ;
#61472 = EDGE_CURVE ( 'NONE', #53969, #22745, #55554, .T. ) ;
#61473 = DIRECTION ( 'NONE',  ( 0.000000000000000000, 0.000000000000000000, -1.000000000000000000 ) ) ;
#61474 = DIRECTION ( 'NONE',  ( 1.000000000000000000, -0.000000000000000000, -1.785744754682007245E-16 ) ) ;
#61475 = ORIENTED_EDGE ( 'NONE', *, *, #17591, .F. ) ;
#61476 = LINE ( 'NONE', #9830, #64160 ) ;
#61477 = CARTESIAN_POINT ( 'NONE',  ( -14.29903810567657274, 5.792700241863641963, -1.249999999999994005 ) ) ;
#61478 = CARTESIAN_POINT ( 'NONE',  ( -11.49999999999991296, 3.668155236727787649, 23.00000000000000000 ) ) ;
#61479 = DIRECTION ( 'NONE',  ( -1.000000000000000000, -0.000000000000000000, 1.785744754682007245E-16 ) ) ;
#61480 = CARTESIAN_POINT ( 'NONE',  ( -11.49999999999991296, 3.668155236727787649, -19.00000000000000000 ) ) ;
#61481 = CARTESIAN_POINT ( 'NONE',  ( -1.500000000000001110, 4.468911086754460804, 2.449999999999981082 ) ) ;
#61482 = FACE_OUTER_BOUND ( 'NONE', #42968, .T. ) ;
#61483 = ORIENTED_EDGE ( 'NONE', *, *, #35893, .F. ) ;
#61484 = ITEM_DEFINED_TRANSFORMATION ( 'NONE', 'NONE', #63655,  #34470 ) ;
#61485 = DIRECTION ( 'NONE',  ( -0.000000000000000000, -1.000000000000000000, -0.000000000000000000 ) ) ;
#61486 = AXIS2_PLACEMENT_3D ( 'NONE', #58460, #22022, #63170 ) ;
#61487 = EDGE_CURVE ( 'NONE', #20662, #23137, #5999, .T. ) ;
#61488 = VERTEX_POINT ( 'NONE', #21761 ) ;
#61489 = DIRECTION ( 'NONE',  ( 1.000000000000000000, -0.000000000000000000, -1.785744754682007245E-16 ) ) ;
#61490 = CARTESIAN_POINT ( 'NONE',  ( 1.499999999999998446, 11.13730669589464739, 3.499999999999978684 ) ) ;
#61491 = ORIENTED_EDGE ( 'NONE', *, *, #64519, .F. ) ;
#61492 = ORIENTED_EDGE ( 'NONE', *, *, #15081, .T. ) ;
#61493 = EDGE_CURVE ( 'NONE', #40860, #13896, #26475, .T. ) ;
#61494 = ORIENTED_EDGE ( 'NONE', *, *, #3502, .F. ) ;
#61495 = DIRECTION ( 'NONE',  ( -0.000000000000000000, 1.000000000000000000, -0.000000000000000000 ) ) ;
#61496 = CARTESIAN_POINT ( 'NONE',  ( -56.29155315033118256, 5.929845505350076706, 25.18398458593820521 ) ) ;
#61497 = DIRECTION ( 'NONE',  ( 0.000000000000000000, 0.000000000000000000, -1.000000000000000000 ) ) ;
#61498 = PERSON ( 'NAUO-PER15', 'UNSPECIFIED', 'UNSPECIFIED', ('UNSPECIFIED'), ('UNSPECIFIED'), ('UNSPECIFIED') ) ;
#61499 = ORIENTED_EDGE ( 'NONE', *, *, #26720, .F. ) ;
#61500 = ORIENTED_EDGE ( 'NONE', *, *, #17134, .T. ) ;
#61501 = ORIENTED_EDGE ( 'NONE', *, *, #44759, .T. ) ;
#61502 = CC_DESIGN_DATE_AND_TIME_ASSIGNMENT ( #9390, #14498, ( #8724 ) ) ;
#61503 = VERTEX_POINT ( 'NONE', #22756 ) ;
#61504 = ORIENTED_EDGE ( 'NONE', *, *, #28993, .T. ) ;
#61505 = EDGE_CURVE ( 'NONE', #2861, #26065, #2747, .T. ) ;
#61506 = CARTESIAN_POINT ( 'NONE',  ( 45.50000000000008527, 2.000000000000001776, -17.25000000000003197 ) ) ;
#61507 = DIRECTION ( 'NONE',  ( 1.000000000000000000, -0.000000000000000000, -1.785744754682007245E-16 ) ) ;
#61508 = VERTEX_POINT ( 'NONE', #17044 ) ;
#61509 = EDGE_CURVE ( 'NONE', #61684, #1274, #42592, .T. ) ;
#61510 = LINE ( 'NONE', #46973, #43289 ) ;
#61511 = CARTESIAN_POINT ( 'NONE',  ( -1.501000000000004775, 3.256475521456245303, -0.3500000000000071942 ) ) ;
#61512 = CARTESIAN_POINT ( 'NONE',  ( -1.501000000000006107, 0.8316043908598138579, -6.899999999999986144 ) ) ;
#61513 = ORIENTED_EDGE ( 'NONE', *, *, #51669, .T. ) ;
#61514 = VECTOR ( 'NONE', #39777, 1000.000000000000000 ) ;
#61515 = CONTEXT_DEPENDENT_SHAPE_REPRESENTATION ( #53565, #27803 ) ;
#61516 = PLANE ( 'NONE',  #37222 ) ;
#61517 = EDGE_CURVE ( 'NONE', #51255, #15629, #43684, .T. ) ;
#61518 = DIRECTION ( 'NONE',  ( 0.000000000000000000, 0.000000000000000000, -1.000000000000000000 ) ) ;
#61519 = DIRECTION ( 'NONE',  ( -1.000000000000000000, -0.000000000000000000, -0.000000000000000000 ) ) ;
#61520 = CARTESIAN_POINT ( 'NONE',  ( -7.999999999999913847, 22.00000000000000355, 41.50000000000000000 ) ) ;
#61521 = CARTESIAN_POINT ( 'NONE',  ( 63.39370218220154385, 3.043636616549300733, -28.07000965066442078 ) ) ;
#61522 = CARTESIAN_POINT ( 'NONE',  ( -30.02933684743847209, 13.96620050916455291, -26.14832458898375478 ) ) ;
#61523 = EDGE_CURVE ( 'NONE', #17379, #1401, #41526, .T. ) ;
#61524 = EDGE_LOOP ( 'NONE', ( #37252, #60418 ) ) ;
#61526 = EDGE_CURVE ( 'NONE', #36594, #64194, #36119, .T. ) ;
#61525 = DIRECTION ( 'NONE',  ( 0.000000000000000000, 0.000000000000000000, 1.000000000000000000 ) ) ;
#61527 = VECTOR ( 'NONE', #45402, 1000.000000000000000 ) ;
#61528 = DIRECTION ( 'NONE',  ( 0.000000000000000000, 0.000000000000000000, -1.000000000000000000 ) ) ;
#61529 = CARTESIAN_POINT ( 'NONE',  ( 1.499999999999998446, 2.650257738807137553, 3.949999999999974420 ) ) ;
#61530 = ORIENTED_EDGE ( 'NONE', *, *, #14356, .T. ) ;
#61531 = AXIS2_PLACEMENT_3D ( 'NONE', #38189, #58476, #53424 ) ;
#61532 = VERTEX_POINT ( 'NONE', #63915 ) ;
#61533 = CARTESIAN_POINT ( 'NONE',  ( -59.99999999999992184, 2.000000000000001776, 26.25000000000001066 ) ) ;
#61534 = DIRECTION ( 'NONE',  ( -0.000000000000000000, 1.000000000000000000, -0.000000000000000000 ) ) ;
#61535 = CARTESIAN_POINT ( 'NONE',  ( -1.501000000000005219, 12.34974226119286200, -1.850000000000000755 ) ) ;
#61536 = VECTOR ( 'NONE', #28166, 1000.000000000000000 ) ;
#61537 = VERTEX_POINT ( 'NONE', #22089 ) ;
#61538 = AXIS2_PLACEMENT_3D ( 'NONE', #32885, #17071, #33543 ) ;
#61539 = CARTESIAN_POINT ( 'NONE',  ( -59.99999999999997158, 15.50000000000000355, -26.24999999999998934 ) ) ;
#61540 = CARTESIAN_POINT ( 'NONE',  ( -53.49999999999992184, 22.00000000000000355, 24.75000000000000355 ) ) ;
#61541 = ORIENTED_EDGE ( 'NONE', *, *, #11765, .F. ) ;
#61542 = FACE_BOUND ( 'NONE', #35259, .T. ) ;
#61543 = EDGE_CURVE ( 'NONE', #46777, #16819, #7080, .T. ) ;
#61544 = EDGE_LOOP ( 'NONE', ( #45855, #9981, #65739, #52384 ) ) ;
#61545 = CARTESIAN_POINT ( 'NONE',  ( -63.47113293303208081, 2.816513406698447408, 3.582409180366190604 ) ) ;
#61546 = DIRECTION ( 'NONE',  ( 0.000000000000000000, 0.000000000000000000, -1.000000000000000000 ) ) ;
#61547 = CARTESIAN_POINT ( 'NONE',  ( -34.52176335653722816, 14.39638759921672317, -3.375592873330184318 ) ) ;
#61548 = CARTESIAN_POINT ( 'NONE',  ( -36.99999999999992184, 2.000000000000001776, -24.74999999999998934 ) ) ;
#61549 = DIRECTION ( 'NONE',  ( -1.000000000000000000, -0.000000000000000000, 1.785744754682007245E-16 ) ) ;
#61550 = EDGE_CURVE ( 'NONE', #5321, #61441, #31853, .T. ) ;
#61551 = ORIENTED_EDGE ( 'NONE', *, *, #63194, .T. ) ;
#61552 = CARTESIAN_POINT ( 'NONE',  ( 1.499999999999998446, 10.53108891324553831, 4.549999999999974953 ) ) ;
#61553 = DIRECTION ( 'NONE',  ( -1.000000000000000000, -0.000000000000000000, -0.000000000000000000 ) ) ;
#61554 = DIRECTION ( 'NONE',  ( -0.000000000000000000, 1.000000000000000000, -0.000000000000000000 ) ) ;
#61555 = APPROVAL_DATE_TIME ( #36543, #61892 ) ;
#61556 = CARTESIAN_POINT ( 'NONE',  ( -1.500000000000001554, 12.34974226119286200, -8.836349788423771642E-15 ) ) ;
#61557 = DIRECTION ( 'NONE',  ( -1.000000000000000000, -0.000000000000000000, 1.785744754682007245E-16 ) ) ;
#61558 = ORIENTED_EDGE ( 'NONE', *, *, #20001, .T. ) ;
#61559 = DIRECTION ( 'NONE',  ( 0.000000000000000000, 0.000000000000000000, 1.000000000000000000 ) ) ;
#61560 = CARTESIAN_POINT ( 'NONE',  ( 28.67896919218152973, 2.000000000000001776, 36.74999999999999289 ) ) ;
#61561 = AXIS2_PLACEMENT_3D ( 'NONE', #2258, #59577, #18422 ) ;
#61562 = ORIENTED_EDGE ( 'NONE', *, *, #37101, .F. ) ;
#61563 = PERSON_AND_ORGANIZATION_ROLE ( 'classification_officer' ) ;
#61564 = CIRCLE ( 'NONE', #43237, 4.000000000000000000 ) ;
#61565 = ORIENTED_EDGE ( 'NONE', *, *, #58102, .T. ) ;
#61566 = DIRECTION ( 'NONE',  ( 1.000000000000000000, -0.000000000000000000, -1.785744754682007492E-16 ) ) ;
#61567 = VERTEX_POINT ( 'NONE', #6910 ) ;
#61568 = ADVANCED_FACE ( 'NONE', ( #48048 ), #1843, .F. ) ;
#61569 = EDGE_CURVE ( 'NONE', #37294, #32812, #37176, .T. ) ;
#61570 = ORIENTED_EDGE ( 'NONE', *, *, #28085, .T. ) ;
#61571 = CIRCLE ( 'NONE', #8756, 0.2500000000000002220 ) ;
#61572 = EDGE_CURVE ( 'NONE', #32274, #24590, #24378, .T. ) ;
#61573 = DIRECTION ( 'NONE',  ( 0.000000000000000000, 1.000000000000000000, 0.000000000000000000 ) ) ;
#61574 = CARTESIAN_POINT ( 'NONE',  ( -34.49999999999992184, 14.24301760304387976, 6.750000000000007994 ) ) ;
#61575 = CARTESIAN_POINT ( 'NONE',  ( -53.49999999999992184, 4.100000000000002309, -5.249999999999991118 ) ) ;
#61576 = ORIENTED_EDGE ( 'NONE', *, *, #15834, .F. ) ;
#61577 = VECTOR ( 'NONE', #13796, 1000.000000000000000 ) ;
#61578 = AXIS2_PLACEMENT_3D ( 'NONE', #42603, #1481, #27100 ) ;
#61580 = ORIENTED_EDGE ( 'NONE', *, *, #51578, .T. ) ;
#61579 = DIRECTION ( 'NONE',  ( 1.000000000000000000, -0.000000000000000000, -1.785744754682007245E-16 ) ) ;
#61581 = APPROVAL_PERSON_ORGANIZATION ( #39423, #32999, #49599 ) ;
#61582 = ORIENTED_EDGE ( 'NONE', *, *, #33796, .F. ) ;
#61583 = DIRECTION ( 'NONE',  ( 1.000000000000000000, 0.000000000000000000, -1.224646799147353207E-16 ) ) ;
#61584 = DIRECTION ( 'NONE',  ( 0.000000000000000000, 0.000000000000000000, -1.000000000000000000 ) ) ;
#61585 = VERTEX_POINT ( 'NONE', #3818 ) ;
#61586 = EDGE_LOOP ( 'NONE', ( #36139, #45284 ) ) ;
#61587 = VECTOR ( 'NONE', #36185, 1000.000000000000000 ) ;
#61588 = AXIS2_PLACEMENT_3D ( 'NONE', #12999, #54168, #28487 ) ;
#61589 = DIRECTION ( 'NONE',  ( 0.000000000000000000, 0.000000000000000000, -1.000000000000000000 ) ) ;
#61590 = FACE_BOUND ( 'NONE', #52580, .T. ) ;
#61591 = DIRECTION ( 'NONE',  ( 0.000000000000000000, 0.000000000000000000, -1.000000000000000000 ) ) ;
#61592 = FACE_OUTER_BOUND ( 'NONE', #22063, .T. ) ;
#61593 = ORIENTED_EDGE ( 'NONE', *, *, #49579, .F. ) ;
#61594 = ORIENTED_EDGE ( 'NONE', *, *, #54988, .T. ) ;
#61595 = DIRECTION ( 'NONE',  ( 1.000000000000000000, -0.000000000000000000, -1.785744754682007245E-16 ) ) ;
#61596 = EDGE_CURVE ( 'NONE', #54131, #9794, #15708, .T. ) ;
#61597 = DIRECTION ( 'NONE',  ( 0.000000000000000000, 0.000000000000000000, -1.000000000000000000 ) ) ;
#61598 = CARTESIAN_POINT ( 'NONE',  ( 0.000000000000000000, 15.89999999999998792, 0.000000000000000000 ) ) ;
#61599 = CARTESIAN_POINT ( 'NONE',  ( 63.70757584746930746, 2.271877370719393774, 14.68052588885271703 ) ) ;
#61600 = CYLINDRICAL_SURFACE ( 'NONE', #25254, 1.500000000000001332 ) ;
#61601 = DIRECTION ( 'NONE',  ( 1.000000000000000000, -0.000000000000000000, -1.785744754682007245E-16 ) ) ;
#61602 = CARTESIAN_POINT ( 'NONE',  ( -16.72876064540477969, 2.000000000000001776, 5.250000000000007994 ) ) ;
#61603 = DIRECTION ( 'NONE',  ( 0.000000000000000000, 0.000000000000000000, -1.000000000000000000 ) ) ;
#61604 = DIRECTION ( 'NONE',  ( 1.000000000000000000, -0.000000000000000000, -1.785744754682007738E-16 ) ) ;
#61605 = ORIENTED_EDGE ( 'NONE', *, *, #56688, .T. ) ;
#61606 = ADVANCED_FACE ( 'NONE', ( #29442 ), #33519, .F. ) ;
#61607 = VECTOR ( 'NONE', #59233, 1000.000000000000000 ) ;
#61608 = CARTESIAN_POINT ( 'NONE',  ( -16.72876064540477969, 6.000000000000001776, 40.75000000000000000 ) ) ;
#61609 = DIRECTION ( 'NONE',  ( 0.000000000000000000, 0.000000000000000000, 1.000000000000000000 ) ) ;
#61610 = CYLINDRICAL_SURFACE ( 'NONE', #49911, 0.2500000000000002220 ) ;
#61611 = ORIENTED_EDGE ( 'NONE', *, *, #57288, .F. ) ;
#61612 = ORIENTED_EDGE ( 'NONE', *, *, #25493, .F. ) ;
#61614 = AXIS2_PLACEMENT_3D ( 'NONE', #37989, #32284, #22508 ) ;
#61613 = CARTESIAN_POINT ( 'NONE',  ( 44.76918135792268316, 8.712685272515676260, 39.03198889065854615 ) ) ;
#61615 = AXIS2_PLACEMENT_3D ( 'NONE', #35645, #8692, #65049 ) ;
#61616 = DIRECTION ( 'NONE',  ( -0.000000000000000000, -1.000000000000000000, -0.000000000000000000 ) ) ;
#61617 = ORIENTED_EDGE ( 'NONE', *, *, #31436, .T. ) ;
#61618 = ORIENTED_EDGE ( 'NONE', *, *, #61807, .F. ) ;
#61619 = FACE_BOUND ( 'NONE', #60067, .T. ) ;
#61620 = ORIENTED_EDGE ( 'NONE', *, *, #11402, .F. ) ;
#61621 = DIRECTION ( 'NONE',  ( -0.000000000000000000, 1.000000000000000000, -0.000000000000000000 ) ) ;
#61622 = EDGE_CURVE ( 'NONE', #24022, #19731, #50379, .T. ) ;
#61623 = DIRECTION ( 'NONE',  ( 0.000000000000000000, 0.000000000000000000, -1.000000000000000000 ) ) ;
#61624 = ORIENTED_EDGE ( 'NONE', *, *, #5154, .F. ) ;
#61625 = CARTESIAN_POINT ( 'NONE',  ( 1.499999999999998446, 0.8316043908598138579, -5.949999999999989519 ) ) ;
#61626 = CARTESIAN_POINT ( 'NONE',  ( -59.99999999999992184, 2.000000000000001776, -36.74999999999999289 ) ) ;
#61627 = FACE_BOUND ( 'NONE', #2554, .T. ) ;
#61628 = CIRCLE ( 'NONE', #17473, 0.2500000000000000555 ) ;
#61629 = CIRCLE ( 'NONE', #8808, 0.2500000000000002220 ) ;
#61630 = ADVANCED_FACE ( 'NONE', ( #29113 ), #34157, .F. ) ;
#61631 = ORIENTED_EDGE ( 'NONE', *, *, #50861, .F. ) ;
#61632 = DIRECTION ( 'NONE',  ( 0.000000000000000000, 0.000000000000000000, -1.000000000000000000 ) ) ;
#61633 = CARTESIAN_POINT ( 'NONE',  ( 30.25464638649820159, 2.323419879927769660, -26.25000000000001421 ) ) ;
#61634 = CARTESIAN_POINT ( 'NONE',  ( -1.501000000000006107, 8.712435565298214613, -6.749999999999984013 ) ) ;
#61635 = DATE_AND_TIME ( #61300, #31923 ) ;
#61636 = AXIS2_PLACEMENT_3D ( 'NONE', #12255, #6857, #33140 ) ;
#61637 = ORIENTED_EDGE ( 'NONE', *, *, #9518, .T. ) ;
#61638 = CARTESIAN_POINT ( 'NONE',  ( 51.00000000000005684, 22.00000000000000355, 24.74999999999996803 ) ) ;
#61639 = VERTEX_POINT ( 'NONE', #18018 ) ;
#61640 = CYLINDRICAL_SURFACE ( 'NONE', #23883, 0.2500000000000002220 ) ;
#61641 = VERTEX_POINT ( 'NONE', #44957 ) ;
#61642 = ORIENTED_EDGE ( 'NONE', *, *, #550, .F. ) ;
#61643 = CARTESIAN_POINT ( 'NONE',  ( -56.40955635646979260, 5.676792464416573480, -14.35652258501022516 ) ) ;
#61644 = ORIENTED_EDGE ( 'NONE', *, *, #27811, .F. ) ;
#61645 = CARTESIAN_POINT ( 'NONE',  ( -1.500000000000001776, 6.287564434701784499, -1.150000000000002132 ) ) ;
#61646 = LINE ( 'NONE', #47110, #21407 ) ;
#61647 = CARTESIAN_POINT ( 'NONE',  ( -1.500000000000001554, 12.95596004384197109, 0.5999999999999898748 ) ) ;
#61648 = EDGE_LOOP ( 'NONE', ( #60278, #21605, #43351, #11547 ) ) ;
#61649 = EDGE_CURVE ( 'NONE', #41633, #23657, #60900, .T. ) ;
#61650 = EDGE_CURVE ( 'NONE', #43962, #48131, #19977, .T. ) ;
#61651 = CARTESIAN_POINT ( 'NONE',  ( 1.499999999999998446, 2.650257738807137553, -2.800000000000000266 ) ) ;
#61652 = VERTEX_POINT ( 'NONE', #64898 ) ;
#61653 = CYLINDRICAL_SURFACE ( 'NONE', #42984, 2.099999999999997868 ) ;
#61654 = CYLINDRICAL_SURFACE ( 'NONE', #64067, 0.2500000000000002220 ) ;
#61655 = AXIS2_PLACEMENT_3D ( 'NONE', #40850, #61462, #19624 ) ;
#61656 = DIRECTION ( 'NONE',  ( -1.000000000000000000, -0.000000000000000000, 1.785744754682007245E-16 ) ) ;
#61657 = DIRECTION ( 'NONE',  ( -0.000000000000000000, 1.000000000000000000, -0.000000000000000000 ) ) ;
#61658 = AXIS2_PLACEMENT_3D ( 'NONE', #24106, #3230, #4536 ) ;
#61659 = DIRECTION ( 'NONE',  ( 0.000000000000000000, 0.000000000000000000, -1.000000000000000000 ) ) ;
#61660 = AXIS2_PLACEMENT_3D ( 'NONE', #23567, #48874, #33343 ) ;
#61661 = DIRECTION ( 'NONE',  ( 0.000000000000000000, 0.000000000000000000, 1.000000000000000000 ) ) ;
#61662 = FACE_OUTER_BOUND ( 'NONE', #7033, .T. ) ;
#61663 = VERTEX_POINT ( 'NONE', #39235 ) ;
#61664 = CIRCLE ( 'NONE', #46579, 0.2500000000000002220 ) ;
#61665 = ORIENTED_EDGE ( 'NONE', *, *, #38409, .T. ) ;
#61666 = CARTESIAN_POINT ( 'NONE',  ( 1.500000000000000000, 15.00000000000000000, -8.500000000000000000 ) ) ;
#61667 = DIRECTION ( 'NONE',  ( 0.000000000000000000, 1.000000000000000000, 0.000000000000000000 ) ) ;
#61668 = DIRECTION ( 'NONE',  ( 1.000000000000000000, -0.000000000000000000, -1.785744754682007245E-16 ) ) ;
#61669 = CARTESIAN_POINT ( 'NONE',  ( -6.499999999999919176, 2.000000000000001776, 23.00000000000000000 ) ) ;
#61670 = CARTESIAN_POINT ( 'NONE',  ( 0.000000000000000000, 1.466666666666666785, -2.750000000000000000 ) ) ;
#61671 = DIRECTION ( 'NONE',  ( -1.000000000000000000, -0.000000000000000000, 1.785744754682007245E-16 ) ) ;
#61672 = LINE ( 'NONE', #35656, #19886 ) ;
#61673 = B_SPLINE_CURVE_WITH_KNOTS ( 'NONE', 3,
 ( #46802, #57271, #11032, #52216, #45789, #31596, #16452, #50875, #5966, #4649, #66367, #10034, #269, #601, #30605, #51209, #35984, #4965 ),
 .UNSPECIFIED., .F., .F.,
 ( 4, 2, 2, 2, 2, 2, 2, 2, 4 ),
 ( 0.01005303646679089544, 0.01047067626329106250, 0.01088831605979122957, 0.01130595585629139664, 0.01172359565279156371, 0.01214123544929172904, 0.01255887524579189611, 0.01297651504229206318, 0.01339415483879223025 ),
 .UNSPECIFIED. ) ;
#61674 = ORIENTED_EDGE ( 'NONE', *, *, #55826, .T. ) ;
#61675 = AXIS2_PLACEMENT_3D ( 'NONE', #40235, #9545, #30125 ) ;
#61676 = ORIENTED_EDGE ( 'NONE', *, *, #42524, .T. ) ;
#61677 = VERTEX_POINT ( 'NONE', #59836 ) ;
#61678 = ADVANCED_FACE ( 'NONE', ( #59191 ), #65552, .F. ) ;
#61679 = AXIS2_PLACEMENT_3D ( 'NONE', #9310, #8344, #39699 ) ;
#61680 = VECTOR ( 'NONE', #43664, 1000.000000000000000 ) ;
#61681 = CARTESIAN_POINT ( 'NONE',  ( 45.91360399989088847, 9.973777381114038221, -40.20492867190386477 ) ) ;
#61682 = CARTESIAN_POINT ( 'NONE',  ( -1.501000000000003443, 5.681346652052676305, 6.399999999999968381 ) ) ;
#61683 = CARTESIAN_POINT ( 'NONE',  ( 1.499999999999998446, 11.13730669589464739, 2.349999999999984102 ) ) ;
#61684 = VERTEX_POINT ( 'NONE', #39555 ) ;
#61685 = CARTESIAN_POINT ( 'NONE',  ( -53.49999999999992184, 18.00000000000000355, 5.122983346207425015 ) ) ;
#61686 = EDGE_CURVE ( 'NONE', #12952, #21208, #60173, .T. ) ;
#61687 = FACE_BOUND ( 'NONE', #31653, .T. ) ;
#61688 = ORIENTED_EDGE ( 'NONE', *, *, #45211, .T. ) ;
#61689 = FACE_OUTER_BOUND ( 'NONE', #65207, .T. ) ;
#61690 = ORIENTED_EDGE ( 'NONE', *, *, #4851, .F. ) ;
#61691 = ADVANCED_FACE ( 'NONE', ( #34492 ), #54787, .F. ) ;
#61692 = DIRECTION ( 'NONE',  ( -1.000000000000000000, -0.000000000000000000, 1.785744754682007245E-16 ) ) ;
#61693 = DIRECTION ( 'NONE',  ( 1.000000000000000000, -0.000000000000000000, -1.785744754682007738E-16 ) ) ;
#61694 = ORIENTED_EDGE ( 'NONE', *, *, #61509, .F. ) ;
#61695 = DIRECTION ( 'NONE',  ( 0.000000000000000000, 0.000000000000000000, -1.000000000000000000 ) ) ;
#61696 = CARTESIAN_POINT ( 'NONE',  ( 56.15003483011642516, 6.199936144782109970, -36.60893040037746005 ) ) ;
#61697 = AXIS2_PLACEMENT_3D ( 'NONE', #32944, #53896, #43402 ) ;
#61698 = CARTESIAN_POINT ( 'NONE',  ( -1.500000000000001998, 3.256475521456245303, -2.450000000000000178 ) ) ;
#61699 = CIRCLE ( 'NONE', #58434, 0.2500000000000002220 ) ;
#61700 = AXIS2_PLACEMENT_3D ( 'NONE', #32212, #51469, #63247 ) ;
#61701 = ORIENTED_EDGE ( 'NONE', *, *, #50968, .T. ) ;
#61702 = DIRECTION ( 'NONE',  ( 0.000000000000000000, 0.000000000000000000, -1.000000000000000000 ) ) ;
#61703 = CARTESIAN_POINT ( 'NONE',  ( -11.49999999999991651, 3.668155236727787649, 19.00000000000000355 ) ) ;
#61704 = AXIS2_PLACEMENT_3D ( 'NONE', #19923, #3736, #45877 ) ;
#61705 = VECTOR ( 'NONE', #1413, 1000.000000000000000 ) ;
#61706 = FACE_BOUND ( 'NONE', #36738, .T. ) ;
#61707 = EDGE_CURVE ( 'NONE', #5775, #39271, #20012, .T. ) ;
#61708 = ORIENTED_EDGE ( 'NONE', *, *, #39419, .T. ) ;
#61709 = PRODUCT_DEFINITION_SHAPE ( 'NONE', 'NONE',  #66728 ) ;
#61710 = ORIENTED_EDGE ( 'NONE', *, *, #32393, .T. ) ;
#61712 = ORIENTED_EDGE ( 'NONE', *, *, #64851, .T. ) ;
#61711 = DIRECTION ( 'NONE',  ( -1.000000000000000000, -0.000000000000000000, 1.785744754682007245E-16 ) ) ;
#61713 = COORDINATED_UNIVERSAL_TIME_OFFSET ( 1, 0, .AHEAD. ) ;
#61714 = EDGE_CURVE ( 'NONE', #5849, #23722, #45869, .T. ) ;
#61715 = CARTESIAN_POINT ( 'NONE',  ( -1.501000000000006107, 5.075128869403568999, -6.999999999999984901 ) ) ;
#61716 = ORIENTED_EDGE ( 'NONE', *, *, #14902, .F. ) ;
#61717 = CARTESIAN_POINT ( 'NONE',  ( -1.500000000000002442, 4.468911086754460804, -5.499999999999991118 ) ) ;
#61718 = AXIS2_PLACEMENT_3D ( 'NONE', #33131, #3443, #49660 ) ;
#61719 = ORIENTED_EDGE ( 'NONE', *, *, #64908, .F. ) ;
#61720 = DIRECTION ( 'NONE',  ( 0.000000000000000000, 0.000000000000000000, -1.000000000000000000 ) ) ;
#61721 = CYLINDRICAL_SURFACE ( 'NONE', #61114, 4.000000000000003553 ) ;
#61722 = AXIS2_PLACEMENT_3D ( 'NONE', #22158, #609, #1268 ) ;
#61723 = CIRCLE ( 'NONE', #3534, 0.2500000000000002220 ) ;
#61724 = APPROVAL_DATE_TIME ( #36373, #63561 ) ;
#61725 = CARTESIAN_POINT ( 'NONE',  ( -1.500000000000001998, 13.56217782649107839, -2.100000000000000533 ) ) ;
#61726 = ORIENTED_EDGE ( 'NONE', *, *, #14560, .F. ) ;
#61727 = EDGE_CURVE ( 'NONE', #53750, #57679, #55598, .T. ) ;
#61728 = AXIS2_PLACEMENT_3D ( 'NONE', #9586, #35548, #56495 ) ;
#61729 = AXIS2_PLACEMENT_3D ( 'NONE', #5200, #41953, #26444 ) ;
#61730 = EDGE_CURVE ( 'NONE', #19176, #15264, #37221, .T. ) ;
#61731 = CARTESIAN_POINT ( 'NONE',  ( -1.500000000000001554, 0.8316043908598138579, 0.5999999999999896527 ) ) ;
#61732 = ORIENTED_EDGE ( 'NONE', *, *, #3031, .T. ) ;
#61733 = CARTESIAN_POINT ( 'NONE',  ( 1.499999999999998446, 13.56217782649107839, 2.799999999999981171 ) ) ;
#61734 = DIRECTION ( 'NONE',  ( 0.000000000000000000, 1.000000000000000000, 0.000000000000000000 ) ) ;
#61735 = CARTESIAN_POINT ( 'NONE',  ( -30.49999999999992184, 18.00000000000000355, -36.62298334620739837 ) ) ;
#61736 = DIRECTION ( 'NONE',  ( 1.000000000000000000, -0.000000000000000000, -1.785744754682007738E-16 ) ) ;
#61737 = ORIENTED_EDGE ( 'NONE', *, *, #35148, .T. ) ;
#61738 = CARTESIAN_POINT ( 'NONE',  ( 56.15000000000009805, 2.000000000000001776, -5.249999999999991118 ) ) ;
#61739 = EDGE_CURVE ( 'NONE', #31256, #18654, #64580, .T. ) ;
#61740 = CARTESIAN_POINT ( 'NONE',  ( 25.70096189432343436, 5.792700241863644628, 19.75000000000001421 ) ) ;
#61741 = DIRECTION ( 'NONE',  ( 0.000000000000000000, 0.000000000000000000, -1.000000000000000000 ) ) ;
#61742 = EDGE_CURVE ( 'NONE', #39132, #64211, #64226, .T. ) ;
#61743 = CARTESIAN_POINT ( 'NONE',  ( 28.50000000000008882, 6.000000000000001776, -5.249999999999994671 ) ) ;
#61744 = CARTESIAN_POINT ( 'NONE',  ( -1.500000000000000888, 7.500000000000000888, 3.499999999999977351 ) ) ;
#61745 = DIRECTION ( 'NONE',  ( -1.000000000000000000, -0.000000000000000000, 1.785744754682007245E-16 ) ) ;
#61746 = ORIENTED_EDGE ( 'NONE', *, *, #4144, .F. ) ;
#61747 = VERTEX_POINT ( 'NONE', #40911 ) ;
#61748 = VECTOR ( 'NONE', #23660, 1000.000000000000000 ) ;
#61749 = ADVANCED_FACE ( 'NONE', ( #9537 ), #31127, .F. ) ;
#61750 = CARTESIAN_POINT ( 'NONE',  ( -29.26610861537676911, 13.67739542938588571, 5.250000005203793840 ) ) ;
#61751 = ORIENTED_EDGE ( 'NONE', *, *, #33619, .T. ) ;
#61752 = VECTOR ( 'NONE', #30464, 1000.000000000000000 ) ;
#61753 = DIRECTION ( 'NONE',  ( 1.000000000000000000, 0.000000000000000000, -1.785744754682007245E-16 ) ) ;
#61754 = LINE ( 'NONE', #57365, #22888 ) ;
#61755 = CARTESIAN_POINT ( 'NONE',  ( 47.33358001622234923, 10.88223600489858356, 40.66344710266086082 ) ) ;
#61756 = DIRECTION ( 'NONE',  ( 0.000000000000000000, 0.000000000000000000, -1.000000000000000000 ) ) ;
#61757 = AXIS2_PLACEMENT_3D ( 'NONE', #29017, #3396, #64469 ) ;
#61758 = EDGE_LOOP ( 'NONE', ( #55883, #22046 ) ) ;
#61759 = ORIENTED_EDGE ( 'NONE', *, *, #1375, .F. ) ;
#61760 = ORIENTED_EDGE ( 'NONE', *, *, #52014, .F. ) ;
#61761 = VERTEX_POINT ( 'NONE', #26085 ) ;
#61762 = ORIENTED_EDGE ( 'NONE', *, *, #11292, .F. ) ;
#61763 = AXIS2_PLACEMENT_3D ( 'NONE', #45451, #4636, #44123 ) ;
#61764 = DIRECTION ( 'NONE',  ( 0.000000000000000000, 0.000000000000000000, -1.000000000000000000 ) ) ;
#61765 = CYLINDRICAL_SURFACE ( 'NONE', #14770, 3.750000000000000000 ) ;
#61766 = DIRECTION ( 'NONE',  ( -0.000000000000000000, -1.000000000000000000, -0.000000000000000000 ) ) ;
#61767 = EDGE_CURVE ( 'NONE', #13689, #44387, #63129, .T. ) ;
#61768 = FACE_BOUND ( 'NONE', #23508, .T. ) ;
#61769 = ORIENTED_EDGE ( 'NONE', *, *, #6871, .T. ) ;
#61770 = AXIS2_PLACEMENT_3D ( 'NONE', #50234, #18875, #9062 ) ;
#61771 = LINE ( 'NONE', #9455, #32545 ) ;
#61772 = CARTESIAN_POINT ( 'NONE',  ( -14.49999999999991829, 3.837495829974297390, 40.12150030017577507 ) ) ;
#61773 = ORIENTED_EDGE ( 'NONE', *, *, #473, .T. ) ;
#61774 = DIRECTION ( 'NONE',  ( -1.000000000000000000, -0.000000000000000000, 1.785744754682007245E-16 ) ) ;
#61775 = AXIS2_PLACEMENT_3D ( 'NONE', #48076, #53841, #42667 ) ;
#61776 = EDGE_CURVE ( 'NONE', #55533, #41013, #15758, .T. ) ;
#61777 = AXIS2_PLACEMENT_3D ( 'NONE', #60274, #14060, #25151 ) ;
#61778 = AXIS2_PLACEMENT_3D ( 'NONE', #25487, #20097, #55531 ) ;
#61779 = ORIENTED_EDGE ( 'NONE', *, *, #23396, .T. ) ;
#61780 = DIRECTION ( 'NONE',  ( 1.000000000000000000, 0.000000000000000000, -1.785744754682007245E-16 ) ) ;
#61781 = DIRECTION ( 'NONE',  ( 1.000000000000000000, -0.000000000000000000, -1.785744754682007492E-16 ) ) ;
#61782 = EDGE_CURVE ( 'NONE', #37962, #17968, #4937, .T. ) ;
#61783 = AXIS2_PLACEMENT_3D ( 'NONE', #10924, #57814, #2158 ) ;
#61784 = CARTESIAN_POINT ( 'NONE',  ( -35.37663338767652021, 15.70433078150111328, -8.657083407154086530 ) ) ;
#61785 = DIRECTION ( 'NONE',  ( 0.000000000000000000, 0.000000000000000000, -1.000000000000000000 ) ) ;
#61786 = CARTESIAN_POINT ( 'NONE',  ( 0.000000000000000000, 5.533333333333333215, 0.000000000000000000 ) ) ;
#61787 = ORIENTED_EDGE ( 'NONE', *, *, #15402, .T. ) ;
#61788 = VERTEX_POINT ( 'NONE', #10883 ) ;
#61789 = CARTESIAN_POINT ( 'NONE',  ( -1.500000000000002887, 9.924871130596431001, -6.999999999999984901 ) ) ;
#61790 = CARTESIAN_POINT ( 'NONE',  ( -11.49999999999991473, 2.000000000000001776, 19.00000000000000355 ) ) ;
#61791 = CARTESIAN_POINT ( 'NONE',  ( 1.499999999999998446, 13.56217782649107839, 5.849999999999971223 ) ) ;
#61792 = CARTESIAN_POINT ( 'NONE',  ( 1.499999999999998446, 6.287564434701784499, 2.799999999999979394 ) ) ;
#61793 = EDGE_CURVE ( 'NONE', #51079, #1007, #34000, .T. ) ;
#61794 = DIRECTION ( 'NONE',  ( -0.000000000000000000, -1.000000000000000000, -0.000000000000000000 ) ) ;
#61795 = DIRECTION ( 'NONE',  ( -1.000000000000000000, -0.000000000000000000, 1.785744754682007245E-16 ) ) ;
#61796 = APPROVAL_STATUS ( 'not_yet_approved' ) ;
#61797 = CARTESIAN_POINT ( 'NONE',  ( 1.499999999999998446, 12.95596004384197109, 3.849999999999977440 ) ) ;
#61798 = EDGE_CURVE ( 'NONE', #31981, #11894, #32966, .T. ) ;
#61799 = VECTOR ( 'NONE', #21161, 1000.000000000000000 ) ;
#61800 = ORIENTED_EDGE ( 'NONE', *, *, #61493, .T. ) ;
#61801 = VERTEX_POINT ( 'NONE', #20677 ) ;
#61802 = CIRCLE ( 'NONE', #32700, 0.2500000000000000000 ) ;
#61803 = CYLINDRICAL_SURFACE ( 'NONE', #44986, 0.2500000000000002220 ) ;
#61804 = VECTOR ( 'NONE', #24322, 1000.000000000000000 ) ;
#61805 = DIRECTION ( 'NONE',  ( 0.000000000000000000, 0.000000000000000000, 1.000000000000000000 ) ) ;
#61806 = CYLINDRICAL_SURFACE ( 'NONE', #886, 2.099999999999997868 ) ;
#61807 = EDGE_CURVE ( 'NONE', #57751, #19048, #51057, .T. ) ;
#61808 = DIRECTION ( 'NONE',  ( 0.000000000000000000, 0.000000000000000000, -1.000000000000000000 ) ) ;
#61809 = LINE ( 'NONE', #26370, #4716 ) ;
#61810 = VERTEX_POINT ( 'NONE', #25057 ) ;
#61811 = CYLINDRICAL_SURFACE ( 'NONE', #52332, 0.2500000000000000555 ) ;
#61812 = CIRCLE ( 'NONE', #2525, 0.2500000000000002220 ) ;
#61813 = EDGE_CURVE ( 'NONE', #46894, #27583, #9870, .T. ) ;
#61814 = CARTESIAN_POINT ( 'NONE',  ( -30.49999999999992184, 14.00000000000000178, 5.377016653792590972 ) ) ;
#61815 = CARTESIAN_POINT ( 'NONE',  ( -1.500000000000000666, 6.893782217350891806, 4.549999999999975842 ) ) ;
#61816 = CARTESIAN_POINT ( 'NONE',  ( 46.26195367309625794, 9.762021392347950410, -22.91882987074060551 ) ) ;
#61817 = CARTESIAN_POINT ( 'NONE',  ( 28.67896919218152973, 6.000000000000001776, -26.24999999999999289 ) ) ;
#61819 = ADVANCED_FACE ( 'NONE', ( #21014 ), #31452, .F. ) ;
#61818 = DIRECTION ( 'NONE',  ( 0.000000000000000000, 0.000000000000000000, 1.000000000000000000 ) ) ;
#61820 = B_SPLINE_CURVE_WITH_KNOTS ( 'NONE', 3,
 ( #42546, #23306, #59412, #48623, #17922, #53053, #17603, #1744, #11868, #47954, #43864, #33428, #27698, #22315, #58748, #2420, #63816, #2101 ),
 .UNSPECIFIED., .F., .F.,
 ( 4, 2, 2, 2, 2, 2, 2, 2, 4 ),
 ( 0.000000000000000000, 0.0007864011765451432451, 0.001572802353090286490, 0.002359203529635429952, 0.003145604706180572981, 0.003932005882725716009, 0.004718407059270859905, 0.005504808235816002933, 0.006291209412361145961 ),
 .UNSPECIFIED. ) ;
#61821 = CARTESIAN_POINT ( 'NONE',  ( -56.72873395380238293, 3.545958016027795701, -13.71963292173318472 ) ) ;
#61822 = COORDINATED_UNIVERSAL_TIME_OFFSET ( 1, 0, .AHEAD. ) ;
#61823 = AXIS2_PLACEMENT_3D ( 'NONE', #23751, #44308, #17386 ) ;
#61825 = PLANE ( 'NONE',  #46007 ) ;
#61824 = AXIS2_PLACEMENT_3D ( 'NONE', #63441, #6765, #27340 ) ;
#61826 = ORIENTED_EDGE ( 'NONE', *, *, #7295, .F. ) ;
#61827 = CARTESIAN_POINT ( 'NONE',  ( 1.499999999999998446, 0.8316043908598138579, -0.8000000000000064837 ) ) ;
#61828 = EDGE_CURVE ( 'NONE', #28206, #28327, #52401, .T. ) ;
#61829 = DIRECTION ( 'NONE',  ( 1.000000000000000000, -0.000000000000000000, -1.785744754682007245E-16 ) ) ;
#61830 = ORIENTED_EDGE ( 'NONE', *, *, #53399, .T. ) ;
#61831 = VERTEX_POINT ( 'NONE', #45643 ) ;
#61832 = EDGE_LOOP ( 'NONE', ( #55547, #33562 ) ) ;
#61833 = DIRECTION ( 'NONE',  ( 0.000000000000000000, 0.000000000000000000, -1.000000000000000000 ) ) ;
#61834 = EDGE_CURVE ( 'NONE', #66529, #7029, #49106, .T. ) ;
#61835 = AXIS2_PLACEMENT_3D ( 'NONE', #22254, #5420, #37754 ) ;
#61836 = AXIS2_PLACEMENT_3D ( 'NONE', #5979, #30362, #32295 ) ;
#61837 = DIRECTION ( 'NONE',  ( 0.000000000000000000, 0.000000000000000000, -1.000000000000000000 ) ) ;
#61838 = ORIENTED_EDGE ( 'NONE', *, *, #53033, .T. ) ;
#61839 = EDGE_LOOP ( 'NONE', ( #33511, #63056, #16771, #43331 ) ) ;
#61840 = ORIENTED_EDGE ( 'NONE', *, *, #53297, .F. ) ;
#61841 = EDGE_LOOP ( 'NONE', ( #25956, #57116 ) ) ;
#61842 = ORIENTED_EDGE ( 'NONE', *, *, #32374, .T. ) ;
#61843 = ORIENTED_EDGE ( 'NONE', *, *, #46447, .F. ) ;
#61844 = DIRECTION ( 'NONE',  ( 1.000000000000000000, -0.000000000000000000, -1.785744754682007492E-16 ) ) ;
#61845 = AXIS2_PLACEMENT_3D ( 'NONE', #37901, #38228, #58831 ) ;
#61846 = CARTESIAN_POINT ( 'NONE',  ( -9.499999999999916511, 2.000000000000001776, -40.00000000000000000 ) ) ;
#61847 = EDGE_CURVE ( 'NONE', #7709, #40174, #29711, .T. ) ;
#61848 = AXIS2_PLACEMENT_3D ( 'NONE', #54939, #55926, #29256 ) ;
#61849 = DIRECTION ( 'NONE',  ( 1.000000000000000000, -0.000000000000000000, -1.785744754682007245E-16 ) ) ;
#61850 = DIRECTION ( 'NONE',  ( 1.000000000000000000, 0.000000000000000000, -1.785744754682007245E-16 ) ) ;
#61851 = ORIENTED_EDGE ( 'NONE', *, *, #57596, .T. ) ;
#61852 = EDGE_CURVE ( 'NONE', #26922, #50905, #3873, .T. ) ;
#61853 = B_SPLINE_CURVE_WITH_KNOTS ( 'NONE', 3,
 ( #38061, #1337, #58668, #42786, #32351, #52624, #11114, #48199, #62422, #58351, #47208, #12120, #32685, #27607, #63725, #21582, #21907, #16206 ),
 .UNSPECIFIED., .F., .F.,
 ( 4, 2, 2, 2, 2, 2, 2, 2, 4 ),
 ( 0.000000000000000000, 0.0007864011765451435704, 0.001572802353090287141, 0.002359203529635430820, 0.003145604706180574282, 0.003932005882725717744, 0.004718407059270861639, 0.005504808235816004668, 0.006291209412361148563 ),
 .UNSPECIFIED. ) ;
#61854 = APPROVAL_ROLE ( '' ) ;
#61855 = CYLINDRICAL_SURFACE ( 'NONE', #3875, 1.499999999999997780 ) ;
#61856 = CARTESIAN_POINT ( 'NONE',  ( -59.99999999999992184, 2.000000000000001776, -30.09999999999999076 ) ) ;
#61857 = AXIS2_PLACEMENT_3D ( 'NONE', #3240, #9846, #44355 ) ;
#61858 = CARTESIAN_POINT ( 'NONE',  ( 60.00000000000008527, 2.000000000000001776, -15.74999999999999645 ) ) ;
#61859 = DIRECTION ( 'NONE',  ( 0.000000000000000000, 0.000000000000000000, 1.000000000000000000 ) ) ;
#61860 = DIRECTION ( 'NONE',  ( 1.000000000000000000, 0.000000000000000000, -1.785744754682007245E-16 ) ) ;
#61861 = LINE ( 'NONE', #5833, #1069 ) ;
#61862 = AXIS2_PLACEMENT_3D ( 'NONE', #29233, #19473, #65337 ) ;
#61863 = EDGE_CURVE ( 'NONE', #2897, #23066, #66559, .T. ) ;
#61864 = EDGE_LOOP ( 'NONE', ( #56145, #23034, #32856, #42387 ) ) ;
#61865 = CARTESIAN_POINT ( 'NONE',  ( 63.27116285410190955, 4.653773808811534352, -34.71946343907736576 ) ) ;
#61866 = AXIS2_PLACEMENT_3D ( 'NONE', #1453, #51392, #27070 ) ;
#61867 = CIRCLE ( 'NONE', #38101, 0.2500000000000000000 ) ;
#61868 = CARTESIAN_POINT ( 'NONE',  ( -1.500000000000001554, 7.500000000000000000, 0.2499999999999994171 ) ) ;
#61869 = DIRECTION ( 'NONE',  ( -3.652049423109066841E-16, -0.000000000000000000, -1.000000000000000000 ) ) ;
#61870 = EDGE_CURVE ( 'NONE', #39083, #38338, #66339, .T. ) ;
#61871 = VERTEX_POINT ( 'NONE', #25388 ) ;
#61872 = ORIENTED_EDGE ( 'NONE', *, *, #16912, .T. ) ;
#61873 = CARTESIAN_POINT ( 'NONE',  ( 0.000000000000000000, 5.033333333333333215, -2.250000000000000444 ) ) ;
#61874 = FACE_OUTER_BOUND ( 'NONE', #63271, .T. ) ;
#61875 = CARTESIAN_POINT ( 'NONE',  ( 28.50000000000008171, 2.000000000000001776, -26.25000000000002487 ) ) ;
#61876 = ORIENTED_EDGE ( 'NONE', *, *, #40242, .F. ) ;
#61877 = CARTESIAN_POINT ( 'NONE',  ( -59.99999999999997158, 17.37666666666666870, -26.24999999999998934 ) ) ;
#61878 = FACE_OUTER_BOUND ( 'NONE', #53073, .T. ) ;
#61879 = EDGE_CURVE ( 'NONE', #2402, #33166, #46982, .T. ) ;
#61880 = ORIENTED_EDGE ( 'NONE', *, *, #17209, .F. ) ;
#61881 = DIRECTION ( 'NONE',  ( 1.000000000000000000, -0.000000000000000000, -1.785744754682007245E-16 ) ) ;
#61882 = CIRCLE ( 'NONE', #29515, 4.000000000000000000 ) ;
#61883 = ORIENTED_EDGE ( 'NONE', *, *, #355, .T. ) ;
#61884 = CARTESIAN_POINT ( 'NONE',  ( -63.51198576783964711, 2.711117189203046784, 3.669166701576840772 ) ) ;
#61885 = CARTESIAN_POINT ( 'NONE',  ( -11.55639583342833276, 4.377976964159077333, -40.42998045891123127 ) ) ;
#61886 = CARTESIAN_POINT ( 'NONE',  ( -34.49999999999992184, 14.31316311184465206, -3.558056344953171468 ) ) ;
#61887 = DIRECTION ( 'NONE',  ( -0.000000000000000000, -1.000000000000000000, -0.000000000000000000 ) ) ;
#61888 = CARTESIAN_POINT ( 'NONE',  ( -29.26610861537736241, 13.67739542938624986, 5.249999994796213265 ) ) ;
#61889 = ORIENTED_EDGE ( 'NONE', *, *, #28232, .T. ) ;
#61890 = DIRECTION ( 'NONE',  ( 0.000000000000000000, 0.000000000000000000, -1.000000000000000000 ) ) ;
#61891 = CARTESIAN_POINT ( 'NONE',  ( 60.00000000000008527, 22.00000000000000355, 11.90000000000001634 ) ) ;
#61892 = APPROVAL ( #35881, 'UNKNOWN' ) ;
#61893 = DIRECTION ( 'NONE',  ( 0.000000000000000000, 0.000000000000000000, -1.000000000000000000 ) ) ;
#61894 = CALENDAR_DATE ( 2023, 4, 9 ) ;
#61895 = EDGE_CURVE ( 'NONE', #48938, #51309, #31894, .T. ) ;
#61896 = CARTESIAN_POINT ( 'NONE',  ( 1.499999999999998446, 3.862693304105353054, -4.899999999999993250 ) ) ;
#61897 = VECTOR ( 'NONE', #26978, 1000.000000000000000 ) ;
#61898 = DIRECTION ( 'NONE',  ( 1.000000000000000000, 0.000000000000000000, -1.785744754682007245E-16 ) ) ;
#61899 = EDGE_LOOP ( 'NONE', ( #37397, #37039, #36031, #60614 ) ) ;
#61901 = EDGE_CURVE ( 'NONE', #32658, #24362, #33117, .T. ) ;
#61900 = AXIS2_PLACEMENT_3D ( 'NONE', #5630, #46796, #32592 ) ;
#61902 = CARTESIAN_POINT ( 'NONE',  ( 27.00000000000008882, -18.22374841615669183, 41.49999999999998579 ) ) ;
#61903 = DIRECTION ( 'NONE',  ( -0.000000000000000000, -1.000000000000000000, -0.000000000000000000 ) ) ;
#61904 = ORIENTED_EDGE ( 'NONE', *, *, #53823, .T. ) ;
#61905 = CALENDAR_DATE ( 2023, 4, 9 ) ;
#61906 = ORIENTED_EDGE ( 'NONE', *, *, #22718, .T. ) ;
#61907 = CARTESIAN_POINT ( 'NONE',  ( 41.45266881412207738, 11.47444269511737858, 5.249999999999973355 ) ) ;
#61908 = ORIENTED_EDGE ( 'NONE', *, *, #58133, .F. ) ;
#61909 = EDGE_CURVE ( 'NONE', #7576, #52142, #2122, .T. ) ;
#61910 = AXIS2_PLACEMENT_3D ( 'NONE', #40129, #3726, #66447 ) ;
#61911 = ORIENTED_EDGE ( 'NONE', *, *, #26120, .F. ) ;
#61912 = CARTESIAN_POINT ( 'NONE',  ( -1.501000000000003887, 5.075128869403568110, 6.299999999999969624 ) ) ;
#61913 = DIRECTION ( 'NONE',  ( 1.000000000000000000, -0.000000000000000000, -1.785744754682007738E-16 ) ) ;
#61914 = EDGE_CURVE ( 'NONE', #12602, #42601, #48041, .T. ) ;
#61915 = DIRECTION ( 'NONE',  ( 0.000000000000000000, 0.000000000000000000, -1.000000000000000000 ) ) ;
#61916 = EDGE_LOOP ( 'NONE', ( #22704, #11371, #57673, #59573 ) ) ;
#61917 = VECTOR ( 'NONE', #9467, 1000.000000000000000 ) ;
#61919 = ORIENTED_EDGE ( 'NONE', *, *, #28690, .T. ) ;
#61918 = CARTESIAN_POINT ( 'NONE',  ( 28.30867189985997356, 5.585667920239249185, -1.266018728107049629 ) ) ;
#61920 = ORIENTED_EDGE ( 'NONE', *, *, #51855, .F. ) ;
#61921 = DIRECTION ( 'NONE',  ( 0.000000000000000000, 0.000000000000000000, -1.000000000000000000 ) ) ;
#61922 = CARTESIAN_POINT ( 'NONE',  ( -1.501000000000006107, 12.95596004384197109, -6.899999999999984368 ) ) ;
#61923 = ORIENTED_EDGE ( 'NONE', *, *, #66648, .F. ) ;
#61924 = EDGE_LOOP ( 'NONE', ( #34063, #32695, #55289, #15169 ) ) ;
#61925 = DIRECTION ( 'NONE',  ( -1.000000000000000000, -0.000000000000000000, 1.785744754682007245E-16 ) ) ;
#61926 = AXIS2_PLACEMENT_3D ( 'NONE', #15233, #46577, #10470 ) ;
#61927 = EDGE_CURVE ( 'NONE', #14350, #4779, #27567, .T. ) ;
#61928 = EDGE_CURVE ( 'NONE', #1597, #56569, #53468, .T. ) ;
#61929 = DIRECTION ( 'NONE',  ( 0.000000000000000000, 0.000000000000000000, -1.000000000000000000 ) ) ;
#61930 = FACE_BOUND ( 'NONE', #46708, .T. ) ;
#61931 = DIRECTION ( 'NONE',  ( -1.000000000000000000, -0.000000000000000000, -0.000000000000000000 ) ) ;
#61932 = DIRECTION ( 'NONE',  ( 0.000000000000000000, -1.000000000000000000, 0.000000000000000000 ) ) ;
#61933 = EDGE_LOOP ( 'NONE', ( #54539, #41244 ) ) ;
#61934 = EDGE_CURVE ( 'NONE', #4203, #30691, #26734, .T. ) ;
#61935 = DIRECTION ( 'NONE',  ( 0.000000000000000000, 0.000000000000000000, 1.000000000000000000 ) ) ;
#61936 = DIRECTION ( 'NONE',  ( 1.000000000000000000, -0.000000000000000000, -1.785744754682007245E-16 ) ) ;
#61937 = CARTESIAN_POINT ( 'NONE',  ( 0.000000000000000000, 2.266666666666666607, -2.750000000000000000 ) ) ;
#61938 = DIRECTION ( 'NONE',  ( 0.000000000000000000, 0.000000000000000000, -1.000000000000000000 ) ) ;
#61940 = CARTESIAN_POINT ( 'NONE',  ( 53.50000000000007105, 4.100000000000002309, -26.24999999999999289 ) ) ;
#61939 = AXIS2_PLACEMENT_3D ( 'NONE', #13461, #55288, #28960 ) ;
#61941 = CARTESIAN_POINT ( 'NONE',  ( -34.49999999999992184, 14.24301760304387976, -24.74999999999998934 ) ) ;
#61942 = FACE_OUTER_BOUND ( 'NONE', #6472, .T. ) ;
#61943 = DIRECTION ( 'NONE',  ( -1.000000000000000000, -0.000000000000000000, 1.785744754682007245E-16 ) ) ;
#61944 = CIRCLE ( 'NONE', #32831, 0.2500000000000002220 ) ;
#61945 = DIRECTION ( 'NONE',  ( -1.000000000000000000, -0.000000000000000000, 1.785744754682007245E-16 ) ) ;
#61946 = VERTEX_POINT ( 'NONE', #58130 ) ;
#61947 = CYLINDRICAL_SURFACE ( 'NONE', #27959, 1.499999999999997780 ) ;
#61948 = CARTESIAN_POINT ( 'NONE',  ( -1.501000000000004775, 9.318653347947323695, 1.749999999999984013 ) ) ;
#61949 = EDGE_CURVE ( 'NONE', #11177, #35906, #50209, .T. ) ;
#61950 = VERTEX_POINT ( 'NONE', #1120 ) ;
#61951 = ORIENTED_EDGE ( 'NONE', *, *, #54376, .F. ) ;
#61952 = CARTESIAN_POINT ( 'NONE',  ( -14.34277837195597627, 5.175359236713747535, 19.66952326102761006 ) ) ;
#61953 = CARTESIAN_POINT ( 'NONE',  ( 44.50000001008157824, 8.259014340005794708, 38.18775708997626595 ) ) ;
#61954 = EDGE_CURVE ( 'NONE', #33437, #65258, #35092, .T. ) ;
#61955 = CARTESIAN_POINT ( 'NONE',  ( -30.49999999999992184, 14.00000000000000178, -5.122983346207410804 ) ) ;
#61956 = EDGE_CURVE ( 'NONE', #42901, #57099, #6044, .T. ) ;
#61957 = VERTEX_POINT ( 'NONE', #32789 ) ;
#61958 = ORIENTED_EDGE ( 'NONE', *, *, #56175, .F. ) ;
#61959 = FACE_BOUND ( 'NONE', #60862, .T. ) ;
#61960 = CIRCLE ( 'NONE', #15632, 0.2500000000000000555 ) ;
#61961 = VERTEX_POINT ( 'NONE', #1446 ) ;
#61962 = CARTESIAN_POINT ( 'NONE',  ( -53.44703921578947359, 4.100000000000002309, 38.76185845346936532 ) ) ;
#61963 = CARTESIAN_POINT ( 'NONE',  ( 1.499999999999998446, 7.500000000000000000, -1.186346812562815635E-15 ) ) ;
#61964 = ORIENTED_EDGE ( 'NONE', *, *, #25830, .F. ) ;
#61965 = DIRECTION ( 'NONE',  ( 0.000000000000000000, 0.000000000000000000, -1.000000000000000000 ) ) ;
#61966 = CIRCLE ( 'NONE', #60838, 0.2500000000000000000 ) ;
#61967 = DIRECTION ( 'NONE',  ( 0.000000000000000000, 0.000000000000000000, -1.000000000000000000 ) ) ;
#61968 = FACE_BOUND ( 'NONE', #37218, .T. ) ;
#61969 = ORIENTED_EDGE ( 'NONE', *, *, #25484, .T. ) ;
#61970 = CARTESIAN_POINT ( 'NONE',  ( -1.500000000000002887, 10.53108891324553831, -7.599999999999983658 ) ) ;
#61971 = CARTESIAN_POINT ( 'NONE',  ( -63.63009366405193390, 5.764198205032093902, -27.53797680056865360 ) ) ;
#61972 = DIRECTION ( 'NONE',  ( 0.000000000000000000, 0.000000000000000000, -1.000000000000000000 ) ) ;
#61973 = CALENDAR_DATE ( 2023, 4, 9 ) ;
#61974 = VERTEX_POINT ( 'NONE', #38167 ) ;
#61975 = EDGE_CURVE ( 'NONE', #40629, #5698, #21130, .T. ) ;
#61976 = DIRECTION ( 'NONE',  ( -0.9191450300180579180, -0.3939192985791677981, 0.000000000000000000 ) ) ;
#61977 = ORIENTED_EDGE ( 'NONE', *, *, #54952, .T. ) ;
#61978 = AXIS2_PLACEMENT_3D ( 'NONE', #16245, #21621, #37087 ) ;
#61979 = CARTESIAN_POINT ( 'NONE',  ( 53.47851540529185144, 5.142127381524239205, 24.40699858443671033 ) ) ;
#61980 = ORIENTED_EDGE ( 'NONE', *, *, #61076, .T. ) ;
#61981 = ORIENTED_EDGE ( 'NONE', *, *, #33006, .F. ) ;
#61982 = EDGE_CURVE ( 'NONE', #26940, #62831, #43731, .T. ) ;
#61983 = ORIENTED_EDGE ( 'NONE', *, *, #53149, .T. ) ;
#61984 = DIRECTION ( 'NONE',  ( -1.000000000000000000, 0.000000000000000000, 3.652049423109066841E-16 ) ) ;
#61985 = CARTESIAN_POINT ( 'NONE',  ( -14.49999999999992006, 2.000000000000001776, 2.000000000000001776 ) ) ;
#61986 = DIRECTION ( 'NONE',  ( 0.000000000000000000, 0.000000000000000000, -1.000000000000000000 ) ) ;
#61987 = ORIENTED_EDGE ( 'NONE', *, *, #56031, .F. ) ;
#61988 = CARTESIAN_POINT ( 'NONE',  ( 1.499999999999998446, 7.500000000000000888, 3.049999999999979838 ) ) ;
#61989 = EDGE_CURVE ( 'NONE', #38031, #49000, #1767, .T. ) ;
#61990 = DIRECTION ( 'NONE',  ( 0.000000000000000000, 0.000000000000000000, -1.000000000000000000 ) ) ;
#61991 = ORIENTED_EDGE ( 'NONE', *, *, #24807, .F. ) ;
#61992 = AXIS2_PLACEMENT_3D ( 'NONE', #18764, #34248, #49127 ) ;
#61993 = CARTESIAN_POINT ( 'NONE',  ( -1.500000000000001332, 10.53108891324553831, 1.299999999999986944 ) ) ;
#61994 = CARTESIAN_POINT ( 'NONE',  ( -1.500000000000002220, 6.893782217350892694, -2.899999999999996803 ) ) ;
#61995 = EDGE_CURVE ( 'NONE', #45958, #21267, #62853, .T. ) ;
#61996 = DIRECTION ( 'NONE',  ( 0.000000000000000000, 0.000000000000000000, -1.000000000000000000 ) ) ;
#61997 = ADVANCED_FACE ( 'NONE', ( #11549 ), #36822, .F. ) ;
#61998 = LINE ( 'NONE', #30921, #45411 ) ;
#61999 = CARTESIAN_POINT ( 'NONE',  ( -56.18812681896569217, 2.070606165390113773, 16.30794548545543776 ) ) ;
#62000 = CARTESIAN_POINT ( 'NONE',  ( -6.691328100140031765, 5.585667920239248296, 19.73398127189295082 ) ) ;
#62001 = DIRECTION ( 'NONE',  ( 0.000000000000000000, 0.000000000000000000, -1.000000000000000000 ) ) ;
#62002 = EDGE_LOOP ( 'NONE', ( #56112, #42497, #33183, #59420 ) ) ;
#62003 = AXIS2_PLACEMENT_3D ( 'NONE', #31083, #6104, #19970 ) ;
#62004 = DIRECTION ( 'NONE',  ( 0.000000000000000000, 0.000000000000000000, 1.000000000000000000 ) ) ;
#62005 = CARTESIAN_POINT ( 'NONE',  ( -1.500000000000002220, 14.16839560914018570, -3.149999999999996803 ) ) ;
#62006 = EDGE_CURVE ( 'NONE', #3172, #40303, #722, .T. ) ;
#62007 = CARTESIAN_POINT ( 'NONE',  ( -56.18752466714219196, 6.130520848426057157, -5.803648829593697656 ) ) ;
#62008 = CARTESIAN_POINT ( 'NONE',  ( 51.00000000000005684, 2.000000000000001776, 3.749999999999969802 ) ) ;
#62009 = CARTESIAN_POINT ( 'NONE',  ( -36.99999999999992184, 2.000000000000001776, 19.75000000000001066 ) ) ;
#62010 = DIRECTION ( 'NONE',  ( 1.000000000000000000, -0.000000000000000000, -1.785744754682007245E-16 ) ) ;
#62011 = ORIENTED_EDGE ( 'NONE', *, *, #3760, .F. ) ;
#62012 = EDGE_CURVE ( 'NONE', #52651, #56147, #38386, .T. ) ;
#62013 = ORIENTED_EDGE ( 'NONE', *, *, #51066, .T. ) ;
#62014 = EDGE_LOOP ( 'NONE', ( #64529, #33946 ) ) ;
#62015 = DIRECTION ( 'NONE',  ( 1.000000000000000000, -0.000000000000000000, -1.785744754682007245E-16 ) ) ;
#62016 = FACE_OUTER_BOUND ( 'NONE', #37210, .T. ) ;
#62017 = FACE_OUTER_BOUND ( 'NONE', #9767, .T. ) ;
#62018 = ORIENTED_EDGE ( 'NONE', *, *, #47366, .T. ) ;
#62019 = CARTESIAN_POINT ( 'NONE',  ( -1.501000000000006107, 8.106217782649107306, -6.649999999999986144 ) ) ;
#62020 = FACE_BOUND ( 'NONE', #37283, .T. ) ;
#62021 = VERTEX_POINT ( 'NONE', #58768 ) ;
#62022 = CARTESIAN_POINT ( 'NONE',  ( -53.49999999999992184, 2.000000000000001776, 1.250000000000007994 ) ) ;
#62023 = EDGE_LOOP ( 'NONE', ( #30108, #46141, #15040, #5215 ) ) ;
#62024 = DIRECTION ( 'NONE',  ( 0.000000000000000000, 0.000000000000000000, -1.000000000000000000 ) ) ;
#62025 = CARTESIAN_POINT ( 'NONE',  ( -1.500000000000002220, 3.256475521456245303, -3.849999999999996092 ) ) ;
#62026 = VERTEX_POINT ( 'NONE', #37150 ) ;
#62027 = CARTESIAN_POINT ( 'NONE',  ( 46.21537057607203280, 8.938109124050917842, -19.00844200102958936 ) ) ;
#62028 = CARTESIAN_POINT ( 'NONE',  ( -1.500000000000001554, 12.95596004384197109, -0.3500000000000074163 ) ) ;
#62029 = EDGE_CURVE ( 'NONE', #65992, #23793, #62123, .T. ) ;
#62030 = DIRECTION ( 'NONE',  ( 1.000000000000000000, -0.000000000000000000, -1.785744754682007245E-16 ) ) ;
#62031 = EDGE_CURVE ( 'NONE', #23026, #40532, #55640, .T. ) ;
#62032 = VERTEX_POINT ( 'NONE', #8794 ) ;
#62033 = VERTEX_POINT ( 'NONE', #49974 ) ;
#62034 = CIRCLE ( 'NONE', #40462, 0.2500000000000002220 ) ;
#62035 = EDGE_LOOP ( 'NONE', ( #43858, #45224, #42709, #60410 ) ) ;
#62036 = CARTESIAN_POINT ( 'NONE',  ( -53.49999999999992184, 2.630306154330096291, -3.749999999999994227 ) ) ;
#62037 = DIRECTION ( 'NONE',  ( 0.000000000000000000, 0.000000000000000000, -1.000000000000000000 ) ) ;
#62038 = EDGE_LOOP ( 'NONE', ( #16506, #47310 ) ) ;
#62039 = CARTESIAN_POINT ( 'NONE',  ( -1.500000000000002220, 13.56217782649107839, -4.199999999999992184 ) ) ;
#62040 = FACE_BOUND ( 'NONE', #5084, .T. ) ;
#62041 = EDGE_LOOP ( 'NONE', ( #54486, #41260 ) ) ;
#62042 = ORIENTED_EDGE ( 'NONE', *, *, #57079, .F. ) ;
#62044 = ORIENTED_EDGE ( 'NONE', *, *, #17612, .F. ) ;
#62043 = LINE ( 'NONE', #36359, #27330 ) ;
#62045 = COORDINATED_UNIVERSAL_TIME_OFFSET ( 1, 0, .AHEAD. ) ;
#62046 = ORIENTED_EDGE ( 'NONE', *, *, #48809, .F. ) ;
#62047 = CARTESIAN_POINT ( 'NONE',  ( -1.501000000000006107, 13.56217782649107839, -7.449999999999979750 ) ) ;
#62048 = EDGE_LOOP ( 'NONE', ( #47045, #25990 ) ) ;
#62049 = TOROIDAL_SURFACE ( 'NONE', #18967, 2.750000000000000000, 0.4999999999999997780 ) ;
#62050 = FACE_OUTER_BOUND ( 'NONE', #2818, .T. ) ;
#62051 = ORIENTED_EDGE ( 'NONE', *, *, #54203, .T. ) ;
#62052 = CARTESIAN_POINT ( 'NONE',  ( 1.499999999999998446, 13.56217782649107839, -0.2500000000000094369 ) ) ;
#62053 = CARTESIAN_POINT ( 'NONE',  ( 3.749999999999940492, 8.500000000000000000, 6.495190528383323780 ) ) ;
#62054 = CALENDAR_DATE ( 2023, 4, 9 ) ;
#62055 = CARTESIAN_POINT ( 'NONE',  ( 1.499999999999998446, 5.075128869403568999, -4.899999999999993250 ) ) ;
#62056 = ORIENTED_EDGE ( 'NONE', *, *, #48162, .T. ) ;
#62057 = EDGE_CURVE ( 'NONE', #56848, #66126, #4988, .T. ) ;
#62058 = CC_DESIGN_APPROVAL ( #54497, ( #1710 ) ) ;
#62059 = DIRECTION ( 'NONE',  ( 1.000000000000000000, -0.000000000000000000, -1.785744754682007738E-16 ) ) ;
#62060 = ORIENTED_EDGE ( 'NONE', *, *, #13812, .T. ) ;
#62061 = CARTESIAN_POINT ( 'NONE',  ( -28.98796816457492298, 17.00000000000000000, -11.74999999999999112 ) ) ;
#62062 = DIRECTION ( 'NONE',  ( 1.000000000000000000, 0.000000000000000000, -1.785744754682007245E-16 ) ) ;
#62063 = CIRCLE ( 'NONE', #57726, 0.2500000000000002220 ) ;
#62064 = CARTESIAN_POINT ( 'NONE',  ( -34.49999999999992184, 14.24301760304387976, 17.25000000000001066 ) ) ;
#62065 = CARTESIAN_POINT ( 'NONE',  ( 63.39472136951562931, 3.040421228482857785, -24.43189939666088506 ) ) ;
#62066 = ORIENTED_EDGE ( 'NONE', *, *, #17081, .F. ) ;
#62067 = DIRECTION ( 'NONE',  ( -1.000000000000000000, -0.000000000000000000, 1.785744754682007245E-16 ) ) ;
#62068 = EDGE_CURVE ( 'NONE', #15184, #65842, #28059, .T. ) ;
#62069 = LINE ( 'NONE', #56667, #53876 ) ;
#62070 = CARTESIAN_POINT ( 'NONE',  ( -1.500000000000001776, 5.681346652052677193, -1.750000000000001332 ) ) ;
#62071 = DIRECTION ( 'NONE',  ( -0.000000000000000000, -1.000000000000000000, -0.000000000000000000 ) ) ;
#62072 = DIRECTION ( 'NONE',  ( 1.000000000000000000, 0.000000000000000000, -1.785744754682007245E-16 ) ) ;
#62073 = DIRECTION ( 'NONE',  ( -0.000000000000000000, 1.000000000000000000, -0.000000000000000000 ) ) ;
#62074 = EDGE_LOOP ( 'NONE', ( #60982, #21423, #1023, #36643 ) ) ;
#62075 = AXIS2_PLACEMENT_3D ( 'NONE', #42904, #53075, #21353 ) ;
#62076 = ORIENTED_EDGE ( 'NONE', *, *, #48474, .F. ) ;
#62077 = VECTOR ( 'NONE', #59838, 1000.000000000000000 ) ;
#62078 = CARTESIAN_POINT ( 'NONE',  ( -1.500000000000000222, 8.712435565298214613, 7.699999999999964650 ) ) ;
#62079 = AXIS2_PLACEMENT_3D ( 'NONE', #62548, #37851, #1138 ) ;
#62080 = VERTEX_POINT ( 'NONE', #3431 ) ;
#62081 = CARTESIAN_POINT ( 'NONE',  ( -50.99999999999992184, 22.00000000000000355, 1.250000000000005773 ) ) ;
#62082 = LINE ( 'NONE', #6412, #47676 ) ;
#62083 = CARTESIAN_POINT ( 'NONE',  ( 48.00000000000008527, 12.00000000000000355, 40.75000000000000000 ) ) ;
#62084 = CARTESIAN_POINT ( 'NONE',  ( -30.26275101176349125, 14.00000000000000355, 26.37701665379258742 ) ) ;
#62085 = ORIENTED_EDGE ( 'NONE', *, *, #19249, .F. ) ;
#62086 = EDGE_LOOP ( 'NONE', ( #11324, #45631 ) ) ;
#62087 = EDGE_CURVE ( 'NONE', #18537, #39330, #43559, .T. ) ;
#62088 = VERTEX_POINT ( 'NONE', #29374 ) ;
#62089 = ORIENTED_EDGE ( 'NONE', *, *, #50033, .F. ) ;
#62090 = VERTEX_POINT ( 'NONE', #3752 ) ;
#62091 = DIRECTION ( 'NONE',  ( 1.000000000000000000, -0.000000000000000000, -1.785744754682007245E-16 ) ) ;
#62092 = DIRECTION ( 'NONE',  ( 1.000000000000000000, -0.000000000000000000, -1.785744754682007245E-16 ) ) ;
#62093 = LINE ( 'NONE', #63424, #5761 ) ;
#62094 = FACE_BOUND ( 'NONE', #23060, .T. ) ;
#62095 = AXIS2_PLACEMENT_3D ( 'NONE', #45015, #45691, #65607 ) ;
#62096 = ORIENTED_EDGE ( 'NONE', *, *, #53499, .T. ) ;
#62097 = LINE ( 'NONE', #20602, #60131 ) ;
#62098 = ORIENTED_EDGE ( 'NONE', *, *, #65958, .F. ) ;
#62099 = CARTESIAN_POINT ( 'NONE',  ( 60.00000000000008527, 2.000000000000001776, -36.75000000000000000 ) ) ;
#62100 = B_SPLINE_CURVE_WITH_KNOTS ( 'NONE', 3,
 ( #38798, #13191, #61405, #51276, #10102, #40791, #30670, #15191, #66119, #24945, #25287, #5041, #35719, #29995, #30332, #55645 ),
 .UNSPECIFIED., .F., .F.,
 ( 4, 2, 2, 2, 2, 2, 2, 4 ),
 ( 0.000000000000000000, 0.0004193974441682608292, 0.0008387948883365216584, 0.001677589776673034426, 0.002096987220841293846, 0.002516384665009553049, 0.002935782109177812686, 0.003355179553346071888 ),
 .UNSPECIFIED. ) ;
#62101 = AXIS2_PLACEMENT_3D ( 'NONE', #12871, #7788, #28358 ) ;
#62102 = ORIENTED_EDGE ( 'NONE', *, *, #12740, .T. ) ;
#62103 = DIRECTION ( 'NONE',  ( 1.000000000000000000, 0.000000000000000000, -1.785744754682007245E-16 ) ) ;
#62104 = CARTESIAN_POINT ( 'NONE',  ( -30.49999999999992184, 14.00000000000000178, -9.250000000000001776 ) ) ;
#62105 = CARTESIAN_POINT ( 'NONE',  ( 1.499999999999998446, 6.893782217350891806, 6.399999999999967493 ) ) ;
#62106 = CC_DESIGN_SECURITY_CLASSIFICATION ( #15788, ( #66707 ) ) ;
#62107 = EDGE_CURVE ( 'NONE', #21388, #62248, #18995, .T. ) ;
#62108 = DIRECTION ( 'NONE',  ( 0.000000000000000000, 0.000000000000000000, -1.000000000000000000 ) ) ;
#62109 = DIRECTION ( 'NONE',  ( 0.000000000000000000, 0.000000000000000000, -1.000000000000000000 ) ) ;
#62110 = ORIENTED_EDGE ( 'NONE', *, *, #12035, .F. ) ;
#62111 = AXIS2_PLACEMENT_3D ( 'NONE', #61533, #15324, #57483 ) ;
#62112 = ORIENTED_EDGE ( 'NONE', *, *, #29660, .T. ) ;
#62113 = CARTESIAN_POINT ( 'NONE',  ( -14.29903810567657452, 22.00000000000000355, -40.75000000000000711 ) ) ;
#62114 = CARTESIAN_POINT ( 'NONE',  ( 1.499999999999998446, 8.712435565298214613, 7.449999999999963762 ) ) ;
#62115 = DIRECTION ( 'NONE',  ( 0.000000000000000000, 0.000000000000000000, -1.000000000000000000 ) ) ;
#62116 = DIRECTION ( 'NONE',  ( 0.000000000000000000, 0.000000000000000000, -1.000000000000000000 ) ) ;
#62117 = CARTESIAN_POINT ( 'NONE',  ( 0.000000000000000000, 5.033333333333333215, 0.000000000000000000 ) ) ;
#62118 = CARTESIAN_POINT ( 'NONE',  ( -66.49999999999991473, 4.100000000000002309, -15.74999999999999645 ) ) ;
#62119 = AXIS2_PLACEMENT_3D ( 'NONE', #66553, #8289, #23490 ) ;
#62120 = COORDINATED_UNIVERSAL_TIME_OFFSET ( 1, 0, .AHEAD. ) ;
#62121 = CARTESIAN_POINT ( 'NONE',  ( -56.76406103051176899, 4.378316416192272520, -24.16378713237428855 ) ) ;
#62122 =( REPRESENTATION_RELATIONSHIP ('NONE','NONE', #35694, #64508 ) REPRESENTATION_RELATIONSHIP_WITH_TRANSFORMATION ( #49606 )SHAPE_REPRESENTATION_RELATIONSHIP( ) );
#62123 = CIRCLE ( 'NONE', #1776, 0.2500000000000000555 ) ;
#62124 = ADVANCED_FACE ( 'NONE', ( #59113 ), #12900, .F. ) ;
#62125 = ORIENTED_EDGE ( 'NONE', *, *, #24799, .F. ) ;
#62126 = AXIS2_PLACEMENT_3D ( 'NONE', #41838, #26341, #16244 ) ;
#62127 = ORIENTED_EDGE ( 'NONE', *, *, #47960, .F. ) ;
#62128 = AXIS2_PLACEMENT_3D ( 'NONE', #64728, #3334, #23886 ) ;
#62129 = ORIENTED_EDGE ( 'NONE', *, *, #28014, .T. ) ;
#62130 = CARTESIAN_POINT ( 'NONE',  ( 0.000000000000000000, 8.500000000000000000, 5.000000000000000000 ) ) ;
#62131 = CARTESIAN_POINT ( 'NONE',  ( -1.501000000000003887, 3.256475521456245303, 4.999999999999971578 ) ) ;
#62132 = DIRECTION ( 'NONE',  ( 1.000000000000000000, 0.000000000000000000, 0.000000000000000000 ) ) ;
#62133 = CARTESIAN_POINT ( 'NONE',  ( -53.44703921578948069, 4.100000000000002309, -34.73814154653064179 ) ) ;
#62134 = CARTESIAN_POINT ( 'NONE',  ( -1.500000000000001998, 3.862693304105353054, -1.850000000000001643 ) ) ;
#62135 = VERTEX_POINT ( 'NONE', #49649 ) ;
#62136 = DIRECTION ( 'NONE',  ( -1.000000000000000000, 0.000000000000000000, 0.000000000000000000 ) ) ;
#62137 = ADVANCED_FACE ( 'NONE', ( #23676 ), #23986, .F. ) ;
#62138 = CARTESIAN_POINT ( 'NONE',  ( -1.500000000000000444, 7.500000000000000000, 6.299999999999969624 ) ) ;
#62139 = FACE_OUTER_BOUND ( 'NONE', #22864, .T. ) ;
#62140 = DIRECTION ( 'NONE',  ( 1.000000000000000000, -0.000000000000000000, -1.785744754682007245E-16 ) ) ;
#62141 = EDGE_CURVE ( 'NONE', #32486, #32121, #7822, .T. ) ;
#62142 = CARTESIAN_POINT ( 'NONE',  ( 45.12747011185247459, 9.145661227832386331, -23.43940733242553875 ) ) ;
#62143 = LINE ( 'NONE', #19980, #23554 ) ;
#62144 = CARTESIAN_POINT ( 'NONE',  ( -53.49999999999992184, 4.100000000000002309, 36.75000000000000711 ) ) ;
#62145 = DIRECTION ( 'NONE',  ( -1.000000000000000000, -0.000000000000000000, 1.785744754682007245E-16 ) ) ;
#62146 = ORIENTED_EDGE ( 'NONE', *, *, #8049, .T. ) ;
#62147 = EDGE_CURVE ( 'NONE', #50922, #4150, #34037, .T. ) ;
#62148 = PERSON_AND_ORGANIZATION ( #2588, #53690 ) ;
#62149 = CARTESIAN_POINT ( 'NONE',  ( 44.63595149630288716, 8.522643705409631565, -3.269484243050681638 ) ) ;
#62150 = AXIS2_PLACEMENT_3D ( 'NONE', #6531, #17334, #32162 ) ;
#62152 = ORIENTED_EDGE ( 'NONE', *, *, #44738, .T. ) ;
#62151 = LOCAL_TIME ( 9, 13, 8.000000000000000000, #53207 ) ;
#62153 = CARTESIAN_POINT ( 'NONE',  ( 1.499999999999998446, 11.13730669589464739, -9.372073214828374111E-15 ) ) ;
#62154 = CYLINDRICAL_SURFACE ( 'NONE', #62770, 0.2500000000000002220 ) ;
#62155 = ORIENTED_EDGE ( 'NONE', *, *, #10679, .F. ) ;
#62156 = APPROVAL_PERSON_ORGANIZATION ( #3621, #23572, #60951 ) ;
#62157 = EDGE_LOOP ( 'NONE', ( #5288, #54394, #27248, #9752 ) ) ;
#62158 = CARTESIAN_POINT ( 'NONE',  ( 53.50000000000007105, 2.000000000000001776, -26.24999999999999289 ) ) ;
#62159 = LINE ( 'NONE', #15957, #28981 ) ;
#62160 = ORIENTED_EDGE ( 'NONE', *, *, #57445, .F. ) ;
#62161 = VERTEX_POINT ( 'NONE', #18292 ) ;
#62162 = ORIENTED_EDGE ( 'NONE', *, *, #35912, .F. ) ;
#62163 = EDGE_CURVE ( 'NONE', #10901, #27165, #24307, .T. ) ;
#62164 = AXIS2_PLACEMENT_3D ( 'NONE', #49968, #60759, #19266 ) ;
#62165 = EDGE_LOOP ( 'NONE', ( #14504, #57761 ) ) ;
#62166 = ORIENTED_EDGE ( 'NONE', *, *, #45833, .T. ) ;
#62167 = ORIENTED_EDGE ( 'NONE', *, *, #44177, .F. ) ;
#62168 = CYLINDRICAL_SURFACE ( 'NONE', #33212, 0.2500000000000002220 ) ;
#62169 = EDGE_CURVE ( 'NONE', #51287, #28181, #14223, .T. ) ;
#62171 = CIRCLE ( 'NONE', #66435, 0.2500000000000002220 ) ;
#62170 = CARTESIAN_POINT ( 'NONE',  ( 63.84210999177691548, 2.014365473872265166, 37.03261479812042722 ) ) ;
#62172 = CIRCLE ( 'NONE', #38439, 0.2500000000000002220 ) ;
#62173 = CARTESIAN_POINT ( 'NONE',  ( -16.72876064540477969, 6.000000000000001776, -26.24999999999999289 ) ) ;
#62174 = AXIS2_PLACEMENT_3D ( 'NONE', #65632, #23806, #56849 ) ;
#62176 = VERTEX_POINT ( 'NONE', #13227 ) ;
#62175 = VECTOR ( 'NONE', #2461, 1000.000000000000000 ) ;
#62177 = DIRECTION ( 'NONE',  ( 1.000000000000000000, -0.000000000000000000, -1.785744754682007738E-16 ) ) ;
#62178 = DIRECTION ( 'NONE',  ( 0.000000000000000000, 0.000000000000000000, -1.000000000000000000 ) ) ;
#62179 = VERTEX_POINT ( 'NONE', #48643 ) ;
#62180 = CALENDAR_DATE ( 2023, 4, 9 ) ;
#62181 = CARTESIAN_POINT ( 'NONE',  ( -36.60985404157692358, 16.89341466461324970, -30.22112924162279057 ) ) ;
#62182 = CARTESIAN_POINT ( 'NONE',  ( -1.500000000000000666, 4.468911086754460804, 5.249999999999971578 ) ) ;
#62183 = AXIS2_PLACEMENT_3D ( 'NONE', #61041, #35370, #45522 ) ;
#62184 = DIRECTION ( 'NONE',  ( 1.000000000000000000, -0.000000000000000000, -1.785744754682007245E-16 ) ) ;
#62185 = CARTESIAN_POINT ( 'NONE',  ( -1.501000000000004775, 14.16839560914018570, 1.049999999999988720 ) ) ;
#62186 = EDGE_CURVE ( 'NONE', #12697, #60952, #2828, .T. ) ;
#62187 = CYLINDRICAL_SURFACE ( 'NONE', #52152, 0.2499999999999993616 ) ;
#62188 = CARTESIAN_POINT ( 'NONE',  ( 45.50000000000008527, 7.000000000000000888, 36.74999999999999289 ) ) ;
#62189 = AXIS2_PLACEMENT_3D ( 'NONE', #57432, #51710, #52362 ) ;
#62190 = EDGE_CURVE ( 'NONE', #17413, #26149, #65152, .T. ) ;
#62191 = ORIENTED_EDGE ( 'NONE', *, *, #39939, .T. ) ;
#62192 = CARTESIAN_POINT ( 'NONE',  ( 63.23593896948823101, 4.378316416192274296, -34.66378713237428144 ) ) ;
#62193 = ADVANCED_FACE ( 'NONE', ( #38489 ), #54067, .F. ) ;
#62194 = AXIS2_PLACEMENT_3D ( 'NONE', #54417, #7855, #60125 ) ;
#62196 = CARTESIAN_POINT ( 'NONE',  ( -1.500000000000002665, 5.681346652052677193, -6.649999999999986144 ) ) ;
#62195 = DIRECTION ( 'NONE',  ( 0.000000000000000000, 0.000000000000000000, -1.000000000000000000 ) ) ;
#62197 = CARTESIAN_POINT ( 'NONE',  ( -1.501000000000003887, 9.318653347947323695, 4.549999999999975842 ) ) ;
#62198 = EDGE_LOOP ( 'NONE', ( #51716, #32222, #44470, #57395 ) ) ;
#62199 = ORGANIZATION ( 'NAUO-ORG53', 'UNSPECIFIED', 'UNSPECIFIED' ) ;
#62200 = ORIENTED_EDGE ( 'NONE', *, *, #63566, .T. ) ;
#62201 = CARTESIAN_POINT ( 'NONE',  ( 1.499999999999998446, 11.74352447854375470, -4.099999999999994316 ) ) ;
#62202 = DIRECTION ( 'NONE',  ( 0.000000000000000000, 0.000000000000000000, -1.000000000000000000 ) ) ;
#62203 = PLANE ( 'NONE',  #32650 ) ;
#62204 = ORIENTED_EDGE ( 'NONE', *, *, #44186, .T. ) ;
#62206 = DIRECTION ( 'NONE',  ( 0.000000000000000000, 0.000000000000000000, 1.000000000000000000 ) ) ;
#62205 = LOCAL_TIME ( 9, 13, 8.000000000000000000, #65257 ) ;
#62207 = CARTESIAN_POINT ( 'NONE',  ( -1.500000000000001776, 2.650257738807137553, -1.150000000000003908 ) ) ;
#62208 = ORIENTED_EDGE ( 'NONE', *, *, #20649, .F. ) ;
#62209 = ADVANCED_FACE ( 'NONE', ( #59434 ), #28702, .F. ) ;
#62210 = DIRECTION ( 'NONE',  ( 1.000000000000000000, -0.000000000000000000, -1.785744754682007738E-16 ) ) ;
#62211 = ORIENTED_EDGE ( 'NONE', *, *, #16796, .F. ) ;
#62212 = CARTESIAN_POINT ( 'NONE',  ( 1.499999999999998446, 13.56217782649107839, 3.499999999999978684 ) ) ;
#62213 = CARTESIAN_POINT ( 'NONE',  ( 0.000000000000000000, 8.500000000000000000, 0.000000000000000000 ) ) ;
#62214 = B_SPLINE_CURVE_WITH_KNOTS ( 'NONE', 3,
 ( #15260, #36112, #10499, #51700, #19307, #26687, #16271, #63126, #11503, #57733, #7115, #46933, #57097, #57418, #47277, #42205, #32072, #27363, #6102, #27023, #36784, #62811, #16913, #732, #52701, #15930, #1407, #11183 ),
 .UNSPECIFIED., .F., .F.,
 ( 4, 2, 2, 2, 2, 2, 2, 2, 2, 2, 2, 2, 2, 4 ),
 ( 0.003355179553346075792, 0.003773795610436376721, 0.004192411667526677217, 0.005029643781707279077, 0.005866875895887880936, 0.006285491952978181432, 0.006704108010068482795, 0.007122724067158784159, 0.007541340124249085522, 0.007959956181339385151, 0.008378572238429686514, 0.009215804352610301384, 0.009634420409700602747, 0.01005303646679090411 ),
 .UNSPECIFIED. ) ;
#62215 = CARTESIAN_POINT ( 'NONE',  ( -1.500000000000002220, 10.53108891324553831, -2.899999999999995914 ) ) ;
#62216 = CARTESIAN_POINT ( 'NONE',  ( -1.500000000000001332, 6.893782217350892694, 1.299999999999986944 ) ) ;
#62217 = EDGE_CURVE ( 'NONE', #19506, #57198, #11468, .T. ) ;
#62218 = CARTESIAN_POINT ( 'NONE',  ( -63.78996697831994567, 2.111679980742797724, 25.56062959460310680 ) ) ;
#62219 = VERTEX_POINT ( 'NONE', #56047 ) ;
#62220 = CARTESIAN_POINT ( 'NONE',  ( -1.500000000000000444, 9.318653347947323695, 6.399999999999968381 ) ) ;
#62221 = DIRECTION ( 'NONE',  ( 1.000000000000000000, -0.000000000000000000, -1.785744754682007245E-16 ) ) ;
#62222 = AXIS2_PLACEMENT_3D ( 'NONE', #64413, #58696, #32710 ) ;
#62223 = CARTESIAN_POINT ( 'NONE',  ( -7.999999999999913847, 2.000000000000001776, 20.50000000000000000 ) ) ;
#62224 = CONTEXT_DEPENDENT_SHAPE_REPRESENTATION ( #59560, #28409 ) ;
#62225 = AXIS2_PLACEMENT_3D ( 'NONE', #37390, #2349, #17854 ) ;
#62226 = CARTESIAN_POINT ( 'NONE',  ( -1.500000000000001110, 1.437822173508921608, 3.049999999999980727 ) ) ;
#62227 = CIRCLE ( 'NONE', #39535, 0.2500000000000002220 ) ;
#62228 = EDGE_CURVE ( 'NONE', #1035, #1669, #46256, .T. ) ;
#62229 = CARTESIAN_POINT ( 'NONE',  ( -1.501000000000004775, 1.437822173508921608, -0.2500000000000091038 ) ) ;
#62230 = VECTOR ( 'NONE', #48036, 1000.000000000000000 ) ;
#62231 = CIRCLE ( 'NONE', #9346, 0.2500000000000000000 ) ;
#62232 = ORIENTED_EDGE ( 'NONE', *, *, #3789, .F. ) ;
#62233 = DESIGN_CONTEXT ( 'detailed design', #11679, 'design' ) ;
#62234 = CARTESIAN_POINT ( 'NONE',  ( 1.499999999999998446, 12.95596004384197109, -6.199999999999986855 ) ) ;
#62235 = AXIS2_PLACEMENT_3D ( 'NONE', #50662, #4429, #66171 ) ;
#62236 = ADVANCED_FACE ( 'NONE', ( #5426 ), #65814, .F. ) ;
#62237 = DATE_TIME_ROLE ( 'classification_date' ) ;
#62238 = ORIENTED_EDGE ( 'NONE', *, *, #41865, .F. ) ;
#62239 = CARTESIAN_POINT ( 'NONE',  ( 66.50000000000008527, 4.100000000000002309, 5.250000000000004441 ) ) ;
#62240 = VERTEX_POINT ( 'NONE', #15230 ) ;
#62241 = EDGE_CURVE ( 'NONE', #24293, #66095, #44836, .T. ) ;
#62242 = B_SPLINE_CURVE_WITH_KNOTS ( 'NONE', 3,
 ( #9002, #45110, #11936, #58805, #7201, #53442, #2797, #63552, #22720, #11593 ),
 .UNSPECIFIED., .F., .F.,
 ( 4, 2, 2, 2, 4 ),
 ( 0.000000000000000000, 0.0004053615165977812870, 0.0008107230331955625740, 0.001216084549793343753, 0.001621446066391125148 ),
 .UNSPECIFIED. ) ;
#62243 = AXIS2_PLACEMENT_3D ( 'NONE', #24857, #19483, #40357 ) ;
#62244 = EDGE_LOOP ( 'NONE', ( #61385, #19656 ) ) ;
#62245 = CARTESIAN_POINT ( 'NONE',  ( -1.501000000000003887, 5.075128869403568999, 4.449999999999975309 ) ) ;
#62246 = CARTESIAN_POINT ( 'NONE',  ( 1.499999999999998446, 8.712435565298214613, 7.699999999999963762 ) ) ;
#62247 = CARTESIAN_POINT ( 'NONE',  ( -1.501000000000005219, 12.95596004384197109, -1.750000000000001776 ) ) ;
#62248 = VERTEX_POINT ( 'NONE', #9798 ) ;
#62249 = CIRCLE ( 'NONE', #8386, 0.2500000000000002220 ) ;
#62251 = EDGE_LOOP ( 'NONE', ( #41105, #61676, #36030, #4192 ) ) ;
#62250 = DIRECTION ( 'NONE',  ( 0.000000000000000000, 0.000000000000000000, -1.000000000000000000 ) ) ;
#62252 = CC_DESIGN_APPROVAL ( #46556, ( #38506 ) ) ;
#62253 = ORIENTED_EDGE ( 'NONE', *, *, #1987, .F. ) ;
#62254 = DIRECTION ( 'NONE',  ( 0.000000000000000000, 0.000000000000000000, 1.000000000000000000 ) ) ;
#62255 = CYLINDRICAL_SURFACE ( 'NONE', #18728, 0.2500000000000002220 ) ;
#62256 = ORIENTED_EDGE ( 'NONE', *, *, #63825, .T. ) ;
#62257 = EDGE_LOOP ( 'NONE', ( #7854, #47769 ) ) ;
#62258 = LOCAL_TIME ( 9, 13, 8.000000000000000000, #48936 ) ;
#62259 = EDGE_CURVE ( 'NONE', #63537, #17498, #26008, .T. ) ;
#62260 = DIRECTION ( 'NONE',  ( 0.000000000000000000, 0.000000000000000000, 1.000000000000000000 ) ) ;
#62261 = CARTESIAN_POINT ( 'NONE',  ( 60.00000000000008527, 2.000000000000001776, 26.25000000000000355 ) ) ;
#62262 = FACE_BOUND ( 'NONE', #58498, .T. ) ;
#62263 = DIRECTION ( 'NONE',  ( -0.000000000000000000, 1.000000000000000000, -0.000000000000000000 ) ) ;
#62264 = DIRECTION ( 'NONE',  ( 3.061276722312012491E-16, 0.000000000000000000, 1.000000000000000000 ) ) ;
#62265 = PRODUCT_DEFINITION_SHAPE ( 'NONE', 'NONE',  #66755 ) ;
#62266 = CC_DESIGN_PERSON_AND_ORGANIZATION_ASSIGNMENT ( #54588, #32991, ( #37447 ) ) ;
#62267 = CIRCLE ( 'NONE', #44978, 0.2500000000000002220 ) ;
#62268 = DIRECTION ( 'NONE',  ( -1.000000000000000000, -0.000000000000000000, 1.785744754682007245E-16 ) ) ;
#62269 = AXIS2_PLACEMENT_3D ( 'NONE', #10183, #45620, #30748 ) ;
#62270 = CYLINDRICAL_SURFACE ( 'NONE', #37634, 0.2500000000000002220 ) ;
#62271 = LINE ( 'NONE', #4899, #34234 ) ;
#62272 = CARTESIAN_POINT ( 'NONE',  ( -30.34545952810854175, 14.00000000046257576, -8.475403330269017488 ) ) ;
#62273 = CC_DESIGN_PERSON_AND_ORGANIZATION_ASSIGNMENT ( #62801, #1399, ( #42158 ) ) ;
#62275 = AXIS2_PLACEMENT_3D ( 'NONE', #41862, #46929, #56405 ) ;
#62274 = DIRECTION ( 'NONE',  ( 0.000000000000000000, 0.000000000000000000, -1.000000000000000000 ) ) ;
#62276 = CARTESIAN_POINT ( 'NONE',  ( -34.65702440500515991, 14.69467913014644722, -23.86231275486081671 ) ) ;
#62277 = LINE ( 'NONE', #51148, #17100 ) ;
#62278 = VECTOR ( 'NONE', #62674, 1000.000000000000000 ) ;
#62279 = EDGE_CURVE ( 'NONE', #29378, #32425, #36210, .T. ) ;
#62280 = DIRECTION ( 'NONE',  ( 0.000000000000000000, 0.000000000000000000, -1.000000000000000000 ) ) ;
#62281 = EDGE_LOOP ( 'NONE', ( #9333, #19811 ) ) ;
#62282 = ADVANCED_FACE ( 'NONE', ( #35069 ), #50984, .F. ) ;
#62283 = CIRCLE ( 'NONE', #41729, 0.2500000000000000000 ) ;
#62284 = DIRECTION ( 'NONE',  ( 0.000000000000000000, 0.000000000000000000, -1.000000000000000000 ) ) ;
#62285 = DIRECTION ( 'NONE',  ( -1.000000000000000000, -0.000000000000000000, 1.785744754682007245E-16 ) ) ;
#62286 = ORIENTED_EDGE ( 'NONE', *, *, #14933, .T. ) ;
#62287 = ORIENTED_EDGE ( 'NONE', *, *, #9534, .F. ) ;
#62288 = CARTESIAN_POINT ( 'NONE',  ( -14.44351598830435002, 4.378597142273760845, 19.43026038446238957 ) ) ;
#62289 = ADVANCED_FACE ( 'NONE', ( #55379 ), #50300, .T. ) ;
#62290 = CARTESIAN_POINT ( 'NONE',  ( -11.49999999999991651, 3.668155236727787649, -23.00000000000000000 ) ) ;
#62291 = CIRCLE ( 'NONE', #64446, 0.2500000000000002220 ) ;
#62292 = DIRECTION ( 'NONE',  ( -1.000000000000000000, -0.000000000000000000, 1.785744754682007245E-16 ) ) ;
#62293 = ORIENTED_EDGE ( 'NONE', *, *, #39113, .F. ) ;
#62294 = ORIENTED_EDGE ( 'NONE', *, *, #18065, .T. ) ;
#62295 = EDGE_CURVE ( 'NONE', #36594, #15084, #66480, .T. ) ;
#62296 = FACE_BOUND ( 'NONE', #25813, .T. ) ;
#62297 = CIRCLE ( 'NONE', #47156, 0.2500000000000002220 ) ;
#62298 = ORIENTED_EDGE ( 'NONE', *, *, #28836, .F. ) ;
#62299 = CYLINDRICAL_SURFACE ( 'NONE', #38976, 0.2500000000000002220 ) ;
#62300 = CARTESIAN_POINT ( 'NONE',  ( -1.501000000000004775, 8.712435565298214613, 0.6999999999999882982 ) ) ;
#62301 = EDGE_LOOP ( 'NONE', ( #13002, #47368 ) ) ;
#62302 = PLANE ( 'NONE',  #13716 ) ;
#62303 = FACE_OUTER_BOUND ( 'NONE', #40941, .T. ) ;
#62304 = AXIS2_PLACEMENT_3D ( 'NONE', #12436, #18492, #2975 ) ;
#62305 = CC_DESIGN_SECURITY_CLASSIFICATION ( #64459, ( #66771 ) ) ;
#62306 = ORIENTED_EDGE ( 'NONE', *, *, #10234, .F. ) ;
#62307 = DIRECTION ( 'NONE',  ( -1.000000000000000000, -0.000000000000000000, 1.785744754682007245E-16 ) ) ;
#62308 = CARTESIAN_POINT ( 'NONE',  ( -63.38845610355814131, 5.162217836202007248, -28.08184248615290102 ) ) ;
#62309 = CARTESIAN_POINT ( 'NONE',  ( -1.501000000000005219, 13.56217782649107839, -1.150000000000003020 ) ) ;
#62310 = ITEM_DEFINED_TRANSFORMATION ( 'NONE', 'NONE', #18381,  #34470 ) ;
#62311 = ORIENTED_EDGE ( 'NONE', *, *, #58153, .T. ) ;
#62312 = DIRECTION ( 'NONE',  ( 0.000000000000000000, 0.000000000000000000, -1.000000000000000000 ) ) ;
#62313 = VERTEX_POINT ( 'NONE', #10139 ) ;
#62314 = EDGE_CURVE ( 'NONE', #37168, #8709, #19942, .T. ) ;
#62315 = DIRECTION ( 'NONE',  ( 0.000000000000000000, 0.000000000000000000, -1.000000000000000000 ) ) ;
#62316 = VERTEX_POINT ( 'NONE', #40832 ) ;
#62317 = ORIENTED_EDGE ( 'NONE', *, *, #65981, .F. ) ;
#62318 = CARTESIAN_POINT ( 'NONE',  ( 25.50000000000008527, 2.000000000000001776, -18.99999999999999289 ) ) ;
#62319 = CARTESIAN_POINT ( 'NONE',  ( -1.500000000000002220, 7.500000000000000888, -3.499999999999995559 ) ) ;
#62320 = CARTESIAN_POINT ( 'NONE',  ( 1.499999999999998446, 5.681346652052677193, 2.199999999999980638 ) ) ;
#62321 = DIRECTION ( 'NONE',  ( 0.000000000000000000, 0.000000000000000000, -1.000000000000000000 ) ) ;
#62322 = EDGE_CURVE ( 'NONE', #56189, #6858, #30705, .T. ) ;
#62323 = ORIENTED_EDGE ( 'NONE', *, *, #8616, .F. ) ;
#62324 = CIRCLE ( 'NONE', #40695, 0.2500000000000002220 ) ;
#62325 = CARTESIAN_POINT ( 'NONE',  ( -63.59044364353008660, 5.676792464416576145, -38.14347741498978195 ) ) ;
#62326 = AXIS2_PLACEMENT_3D ( 'NONE', #57703, #42170, #47575 ) ;
#62327 = FACE_OUTER_BOUND ( 'NONE', #51370, .T. ) ;
#62328 = ORIENTED_EDGE ( 'NONE', *, *, #52078, .T. ) ;
#62329 = AXIS2_PLACEMENT_3D ( 'NONE', #22871, #12749, #33317 ) ;
#62331 = AXIS2_PLACEMENT_3D ( 'NONE', #34017, #54647, #12494 ) ;
#62330 = DIRECTION ( 'NONE',  ( -0.5329387100211937511, -0.8461538461538457012, 0.000000000000000000 ) ) ;
#62332 = CARTESIAN_POINT ( 'NONE',  ( -6.700961894323268275, 22.00000000000000355, 1.249999999999991118 ) ) ;
#62333 = VECTOR ( 'NONE', #21842, 1000.000000000000000 ) ;
#62335 = DIRECTION ( 'NONE',  ( -0.000000000000000000, -1.000000000000000000, -0.000000000000000000 ) ) ;
#62334 = AXIS2_PLACEMENT_3D ( 'NONE', #51342, #40863, #52024 ) ;
#62336 = ORIENTED_EDGE ( 'NONE', *, *, #24261, .T. ) ;
#62337 = AXIS2_PLACEMENT_3D ( 'NONE', #64974, #45379, #24456 ) ;
#62338 = VERTEX_POINT ( 'NONE', #20939 ) ;
#62339 = AXIS2_PLACEMENT_3D ( 'NONE', #353, #25980, #51638 ) ;
#62340 = AXIS2_PLACEMENT_3D ( 'NONE', #8658, #34929, #44734 ) ;
#62341 = EDGE_CURVE ( 'NONE', #9177, #29350, #24370, .T. ) ;
#62342 = CARTESIAN_POINT ( 'NONE',  ( -1.501000000000004775, 5.681346652052677193, -0.6000000000000065281 ) ) ;
#62343 = CARTESIAN_POINT ( 'NONE',  ( -56.36980699078977608, 2.435585342412007748, 17.03770002860381183 ) ) ;
#62344 = DIRECTION ( 'NONE',  ( 1.000000000000000000, 0.000000000000000000, -1.785744754682007245E-16 ) ) ;
#62345 = DIRECTION ( 'NONE',  ( 0.000000000000000000, 0.000000000000000000, -1.000000000000000000 ) ) ;
#62346 = ORIENTED_EDGE ( 'NONE', *, *, #6322, .F. ) ;
#62347 = EDGE_CURVE ( 'NONE', #22500, #66019, #15566, .T. ) ;
#62348 = ADVANCED_FACE ( 'NONE', ( #382 ), #11107, .F. ) ;
#62349 = CARTESIAN_POINT ( 'NONE',  ( 46.00050484020083275, 8.533915609787177559, -2.240350950006065656 ) ) ;
#62350 = CARTESIAN_POINT ( 'NONE',  ( 53.50000000000007105, 5.569693845669910104, -3.749999999999994671 ) ) ;
#62351 = CARTESIAN_POINT ( 'NONE',  ( -56.26503158644072755, 5.981387616142895602, -4.306819298089775039 ) ) ;
#62352 = DIRECTION ( 'NONE',  ( -1.000000000000000000, -0.000000000000000000, 1.785744754682007245E-16 ) ) ;
#62353 = CARTESIAN_POINT ( 'NONE',  ( 3.570138681344223741, 8.500000000000000000, -3.500587064475004784 ) ) ;
#62354 = DIRECTION ( 'NONE',  ( -1.000000000000000000, -0.000000000000000000, 1.785744754682007245E-16 ) ) ;
#62356 = ORIENTED_EDGE ( 'NONE', *, *, #19164, .F. ) ;
#62355 = AXIS2_PLACEMENT_3D ( 'NONE', #18968, #33804, #60140 ) ;
#62357 = DIRECTION ( 'NONE',  ( 0.000000000000000000, 0.000000000000000000, -1.000000000000000000 ) ) ;
#62358 = ORIENTED_EDGE ( 'NONE', *, *, #51151, .F. ) ;
#62359 = SHAPE_REPRESENTATION ( '1003266', ( #34470 ), #43126 ) ;
#62360 = ORIENTED_EDGE ( 'NONE', *, *, #64598, .T. ) ;
#62361 = LINE ( 'NONE', #11372, #54287 ) ;
#62362 = CARTESIAN_POINT ( 'NONE',  ( 44.50000000000007816, 8.000000000000003553, -36.75000000000002842 ) ) ;
#62363 = CARTESIAN_POINT ( 'NONE',  ( 27.00000000000008882, 22.00000000000000355, -2.000000000000001776 ) ) ;
#62364 = CARTESIAN_POINT ( 'NONE',  ( 1.499999999999998446, 8.106217782649107306, -5.249999999999991118 ) ) ;
#62366 = ORIENTED_EDGE ( 'NONE', *, *, #47022, .F. ) ;
#62365 = EDGE_CURVE ( 'NONE', #51035, #36760, #2874, .T. ) ;
#62367 = DIRECTION ( 'NONE',  ( 0.000000000000000000, 0.000000000000000000, -1.000000000000000000 ) ) ;
#62368 = CYLINDRICAL_SURFACE ( 'NONE', #3578, 0.2500000000000002220 ) ;
#62369 = VERTEX_POINT ( 'NONE', #16879 ) ;
#62370 = ADVANCED_FACE ( 'NONE', ( #11148 ), #63099, .T. ) ;
#62371 = DIRECTION ( 'NONE',  ( 0.000000000000000000, 0.000000000000000000, -1.000000000000000000 ) ) ;
#62372 = ORIENTED_EDGE ( 'NONE', *, *, #33688, .F. ) ;
#62373 = CARTESIAN_POINT ( 'NONE',  ( -1.500000000000002665, 7.500000000000000888, -5.599999999999989875 ) ) ;
#62374 = CARTESIAN_POINT ( 'NONE',  ( 1.499999999999998446, 9.318653347947323695, -6.399999999999986144 ) ) ;
#62375 = ORIENTED_EDGE ( 'NONE', *, *, #6885, .T. ) ;
#62376 = CIRCLE ( 'NONE', #10613, 1.199999999999999067 ) ;
#62377 = CARTESIAN_POINT ( 'NONE',  ( 1.499999999999998446, 1.437822173508921608, -2.800000000000000266 ) ) ;
#62378 = CARTESIAN_POINT ( 'NONE',  ( 1.499999999999998446, 3.256475521456245303, -3.849999999999996536 ) ) ;
#62379 = EDGE_CURVE ( 'NONE', #40331, #28404, #11443, .T. ) ;
#62380 = VECTOR ( 'NONE', #65979, 1000.000000000000000 ) ;
#62381 = DIRECTION ( 'NONE',  ( 1.000000000000000000, 0.000000000000000000, -1.785744754682007245E-16 ) ) ;
#62382 = VECTOR ( 'NONE', #53322, 1000.000000000000000 ) ;
#62383 = EDGE_LOOP ( 'NONE', ( #63739, #12206, #11106, #5560, #61872, #44808 ) ) ;
#62384 = EDGE_CURVE ( 'NONE', #28189, #14312, #20057, .T. ) ;
#62385 = VERTEX_POINT ( 'NONE', #1693 ) ;
#62386 = AXIS2_PLACEMENT_3D ( 'NONE', #28464, #9189, #33518 ) ;
#62387 = AXIS2_PLACEMENT_3D ( 'NONE', #32114, #52744, #6496 ) ;
#62388 = AXIS2_PLACEMENT_3D ( 'NONE', #8130, #59756, #18284 ) ;
#62389 = EDGE_LOOP ( 'NONE', ( #29602, #16686 ) ) ;
#62390 = DIRECTION ( 'NONE',  ( 1.000000000000000000, -0.000000000000000000, -1.785744754682007245E-16 ) ) ;
#62391 = CARTESIAN_POINT ( 'NONE',  ( 1.499999999999998446, 9.318653347947323695, 0.3499999999999892086 ) ) ;
#62392 = EDGE_CURVE ( 'NONE', #20590, #49916, #37266, .T. ) ;
#62393 = ORIENTED_EDGE ( 'NONE', *, *, #13312, .F. ) ;
#62394 = AXIS2_PLACEMENT_3D ( 'NONE', #50686, #46613, #35469 ) ;
#62395 = FACE_BOUND ( 'NONE', #21706, .T. ) ;
#62396 = CIRCLE ( 'NONE', #58107, 0.2500000000000000000 ) ;
#62397 = VERTEX_POINT ( 'NONE', #48239 ) ;
#62398 = ORIENTED_EDGE ( 'NONE', *, *, #61622, .F. ) ;
#62400 = VERTEX_POINT ( 'NONE', #27642 ) ;
#62399 = CARTESIAN_POINT ( 'NONE',  ( -29.36895890197826731, 13.73262105371341768, -26.24035965156177852 ) ) ;
#62401 = APPROVAL_DATE_TIME ( #63367, #56549 ) ;
#62402 = EDGE_LOOP ( 'NONE', ( #56136, #5133 ) ) ;
#62403 = CARTESIAN_POINT ( 'NONE',  ( -1.501000000000006107, 9.924871130596431001, -6.999999999999984901 ) ) ;
#62404 = EDGE_LOOP ( 'NONE', ( #16238, #37343, #33623, #63503 ) ) ;
#62405 = EDGE_CURVE ( 'NONE', #4092, #35700, #16568, .T. ) ;
#62406 = CYLINDRICAL_SURFACE ( 'NONE', #56169, 0.2500000000000000000 ) ;
#62407 = B_SPLINE_CURVE_WITH_KNOTS ( 'NONE', 3,
 ( #39747, #4989, #55296, #45488, #25569, #40071, #9043, #55956, #66069, #25583, #9360, #50210, #29941, #14796, #16478, #32303, #31618, #5663 ),
 .UNSPECIFIED., .F., .F.,
 ( 4, 2, 2, 2, 2, 2, 2, 2, 4 ),
 ( 0.01005303646679089023, 0.01047067626329105730, 0.01088831605979122263, 0.01130595585629138970, 0.01172359565279155677, 0.01214123544929172384, 0.01255887524579189091, 0.01297651504229205624, 0.01339415483879222331 ),
 .UNSPECIFIED. ) ;
#62408 = CIRCLE ( 'NONE', #20391, 0.2499999999999997780 ) ;
#62409 = VERTEX_POINT ( 'NONE', #23512 ) ;
#62410 = CARTESIAN_POINT ( 'NONE',  ( -1.501000000000004775, 11.74352447854375470, 1.049999999999986944 ) ) ;
#62411 = FACE_OUTER_BOUND ( 'NONE', #17563, .T. ) ;
#62412 = CIRCLE ( 'NONE', #33280, 0.2500000000000000000 ) ;
#62413 = APPROVAL_ROLE ( '' ) ;
#62414 = DIRECTION ( 'NONE',  ( 1.000000000000000000, 0.000000000000000000, -1.785744754682007245E-16 ) ) ;
#62415 = DIRECTION ( 'NONE',  ( 1.000000000000000000, 0.000000000000000000, 0.000000000000000000 ) ) ;
#62416 = EDGE_CURVE ( 'NONE', #64395, #23563, #42679, .T. ) ;
#62417 = ORIENTED_EDGE ( 'NONE', *, *, #8639, .T. ) ;
#62418 = DIRECTION ( 'NONE',  ( -1.000000000000000000, 0.000000000000000000, 0.000000000000000000 ) ) ;
#62419 = ORIENTED_EDGE ( 'NONE', *, *, #37119, .T. ) ;
#62420 = CYLINDRICAL_SURFACE ( 'NONE', #24575, 2.099999999999997868 ) ;
#62421 = DIRECTION ( 'NONE',  ( -1.000000000000000000, -0.000000000000000000, 1.785744754682007245E-16 ) ) ;
#62422 = CARTESIAN_POINT ( 'NONE',  ( 45.63767025108524678, 9.691935703878371555, -19.02315735327232105 ) ) ;
#62423 = CARTESIAN_POINT ( 'NONE',  ( -1.501000000000003887, 9.924871130596431001, 6.049999999999969624 ) ) ;
#62424 = ORIENTED_EDGE ( 'NONE', *, *, #58824, .T. ) ;
#62425 = CARTESIAN_POINT ( 'NONE',  ( -34.49999999999992184, 14.00000000000000178, 26.37701665379258742 ) ) ;
#62426 = EDGE_CURVE ( 'NONE', #23805, #39008, #30828, .T. ) ;
#62427 = CARTESIAN_POINT ( 'NONE',  ( -56.15782424218993185, 2.014248616916802348, -5.531093114365588370 ) ) ;
#62428 = AXIS2_PLACEMENT_3D ( 'NONE', #36338, #20250, #56976 ) ;
#62429 = DIRECTION ( 'NONE',  ( 0.000000000000000000, 0.000000000000000000, -1.000000000000000000 ) ) ;
#62430 = CARTESIAN_POINT ( 'NONE',  ( -1.501000000000005219, 12.95596004384197109, -1.750000000000001776 ) ) ;
#62431 = DIRECTION ( 'NONE',  ( 1.000000000000000000, -0.000000000000000000, -1.785744754682007492E-16 ) ) ;
#62432 = AXIS2_PLACEMENT_3D ( 'NONE', #38247, #63927, #53827 ) ;
#62433 = ORIENTED_EDGE ( 'NONE', *, *, #10275, .F. ) ;
#62435 = EDGE_CURVE ( 'NONE', #16817, #59160, #21947, .T. ) ;
#62434 = AXIS2_PLACEMENT_3D ( 'NONE', #54552, #53574, #38011 ) ;
#62436 = EDGE_CURVE ( 'NONE', #31243, #15293, #48140, .T. ) ;
#62437 = CIRCLE ( 'NONE', #41874, 2.099999999999997868 ) ;
#62438 = EDGE_LOOP ( 'NONE', ( #60063, #38611 ) ) ;
#62439 = DIRECTION ( 'NONE',  ( -1.000000000000000000, -0.000000000000000000, 1.785744754682007245E-16 ) ) ;
#62440 = VERTEX_POINT ( 'NONE', #55213 ) ;
#62441 = CIRCLE ( 'NONE', #57041, 0.2500000000000002220 ) ;
#62442 = DIRECTION ( 'NONE',  ( 0.000000000000000000, 0.000000000000000000, -1.000000000000000000 ) ) ;
#62443 = CARTESIAN_POINT ( 'NONE',  ( 56.36870702712116099, 5.774361946998559425, 38.04555363186191386 ) ) ;
#62444 = CIRCLE ( 'NONE', #63480, 0.2500000000000002220 ) ;
#62445 = CARTESIAN_POINT ( 'NONE',  ( 45.64512671997191262, 7.786425451233206729, 39.11510509227561272 ) ) ;
#62446 = CARTESIAN_POINT ( 'NONE',  ( -53.49999999999992184, 17.00000000000000000, -22.24999999999999289 ) ) ;
#62447 = ORIENTED_EDGE ( 'NONE', *, *, #45211, .F. ) ;
#62448 = VERTEX_POINT ( 'NONE', #54885 ) ;
#62449 = CIRCLE ( 'NONE', #64435, 0.2500000000000002220 ) ;
#62450 = VERTEX_POINT ( 'NONE', #8959 ) ;
#62451 = DIRECTION ( 'NONE',  ( 0.000000000000000000, -1.000000000000000000, 0.000000000000000000 ) ) ;
#62452 = DIRECTION ( 'NONE',  ( 0.000000000000000000, 0.000000000000000000, -1.000000000000000000 ) ) ;
#62453 = CARTESIAN_POINT ( 'NONE',  ( -1.501000000000004331, 9.924871130596431001, 2.349999999999982769 ) ) ;
#62454 = FACE_BOUND ( 'NONE', #46893, .T. ) ;
#62455 = ORIENTED_EDGE ( 'NONE', *, *, #11526, .F. ) ;
#62456 = VECTOR ( 'NONE', #29024, 1000.000000000000000 ) ;
#62457 = CARTESIAN_POINT ( 'NONE',  ( 66.50000000000008527, 4.100000000000002309, -5.249999999999991118 ) ) ;
#62458 = ORIENTED_EDGE ( 'NONE', *, *, #34917, .F. ) ;
#62459 = DIRECTION ( 'NONE',  ( -0.000000000000000000, 1.000000000000000000, -0.000000000000000000 ) ) ;
#62460 = VERTEX_POINT ( 'NONE', #24819 ) ;
#62461 = DIRECTION ( 'NONE',  ( 1.000000000000000000, 0.000000000000000000, -1.785744754682007245E-16 ) ) ;
#62462 = CARTESIAN_POINT ( 'NONE',  ( 1.499999999999998446, 14.16839560914018570, 7.349999999999965006 ) ) ;
#62463 = EDGE_CURVE ( 'NONE', #60632, #55392, #38999, .T. ) ;
#62464 = CARTESIAN_POINT ( 'NONE',  ( 53.44239477218622625, 4.638656145311215617, 38.78425550105185238 ) ) ;
#62465 = CARTESIAN_POINT ( 'NONE',  ( -1.500000000000000666, 3.862693304105353054, 4.649999999999972822 ) ) ;
#62466 = DIRECTION ( 'NONE',  ( 0.000000000000000000, 0.000000000000000000, -1.000000000000000000 ) ) ;
#62467 = VERTEX_POINT ( 'NONE', #18453 ) ;
#62468 = ORIENTED_EDGE ( 'NONE', *, *, #25661, .T. ) ;
#62469 = CARTESIAN_POINT ( 'NONE',  ( -1.500000000000000444, 4.468911086754459916, 6.649999999999968381 ) ) ;
#62470 = DIRECTION ( 'NONE',  ( 1.000000000000000000, -0.000000000000000000, -1.785744754682007245E-16 ) ) ;
#62471 = EDGE_CURVE ( 'NONE', #54282, #25597, #11493, .T. ) ;
#62472 = CARTESIAN_POINT ( 'NONE',  ( 44.01314425488666870, 12.00000000000000178, -19.75000000000002842 ) ) ;
#62473 = CARTESIAN_POINT ( 'NONE',  ( 1.499999999999998446, 0.8316043908598138579, -5.249999999999992006 ) ) ;
#62474 = CIRCLE ( 'NONE', #38725, 2.099999999999997868 ) ;
#62475 = CARTESIAN_POINT ( 'NONE',  ( -53.49999999999992184, 17.00000000000000000, -40.74999999999999289 ) ) ;
#62476 = CARTESIAN_POINT ( 'NONE',  ( 1.499999999999998446, 11.74352447854375470, 2.449999999999982414 ) ) ;
#62477 = VECTOR ( 'NONE', #59773, 1000.000000000000000 ) ;
#62478 = APPROVAL_DATE_TIME ( #26359, #12375 ) ;
#62479 = CIRCLE ( 'NONE', #4271, 0.2500000000000002220 ) ;
#62480 = DIRECTION ( 'NONE',  ( 0.000000000000000000, 0.000000000000000000, -1.000000000000000000 ) ) ;
#62481 = AXIS2_PLACEMENT_3D ( 'NONE', #41061, #41700, #63238 ) ;
#62482 = ORIENTED_EDGE ( 'NONE', *, *, #61995, .T. ) ;
#62483 = EDGE_LOOP ( 'NONE', ( #52587, #7754, #14211, #47561 ) ) ;
#62484 = ORIENTED_EDGE ( 'NONE', *, *, #63522, .T. ) ;
#62485 = CARTESIAN_POINT ( 'NONE',  ( 1.499999999999998446, 14.16839560914018570, -0.8000000000000051514 ) ) ;
#62486 = CARTESIAN_POINT ( 'NONE',  ( -30.19563180966417804, 17.00000000000019185, 11.74999999999995381 ) ) ;
#62487 = DIRECTION ( 'NONE',  ( 1.000000000000000000, 0.000000000000000000, -1.785744754682007245E-16 ) ) ;
#62488 = CARTESIAN_POINT ( 'NONE',  ( -53.44703921578946648, 4.364858940561639145, -34.73814154653064179 ) ) ;
#62489 = FACE_OUTER_BOUND ( 'NONE', #50659, .T. ) ;
#62490 = EDGE_CURVE ( 'NONE', #17297, #37148, #23378, .T. ) ;
#62491 = ORIENTED_EDGE ( 'NONE', *, *, #9580, .F. ) ;
#62492 = CARTESIAN_POINT ( 'NONE',  ( -16.72876064540477969, 6.000000000000001776, 5.249999999999994671 ) ) ;
#62493 = CARTESIAN_POINT ( 'NONE',  ( 1.499999999999998446, 10.53108891324553831, 1.749999999999983569 ) ) ;
#62494 = DIRECTION ( 'NONE',  ( 1.000000000000000000, -0.000000000000000000, -1.785744754682007245E-16 ) ) ;
#62495 = CARTESIAN_POINT ( 'NONE',  ( -11.49999999999984190, 4.010946940984177367, 22.75405014139586157 ) ) ;
#62496 = FACE_OUTER_BOUND ( 'NONE', #15278, .T. ) ;
#62497 = DIRECTION ( 'NONE',  ( 0.000000000000000000, -1.000000000000000000, -0.000000000000000000 ) ) ;
#62498 = DIRECTION ( 'NONE',  ( 0.000000000000000000, 0.000000000000000000, -1.000000000000000000 ) ) ;
#62499 = CIRCLE ( 'NONE', #60358, 0.2499999999999993616 ) ;
#62500 = CARTESIAN_POINT ( 'NONE',  ( -56.70342087631888006, 3.414299673801354018, -13.76030296282362819 ) ) ;
#62501 = ORIENTED_EDGE ( 'NONE', *, *, #20105, .T. ) ;
#62502 = APPROVAL_DATE_TIME ( #52363, #9438 ) ;
#62503 = CARTESIAN_POINT ( 'NONE',  ( 46.26195367309939144, 9.762021392347673299, -1.918829870739970911 ) ) ;
#62504 = ORIENTED_EDGE ( 'NONE', *, *, #11680, .T. ) ;
#62505 = DIRECTION ( 'NONE',  ( -1.000000000000000000, -0.000000000000000000, 3.652049423109066841E-16 ) ) ;
#62506 = B_SPLINE_CURVE_WITH_KNOTS ( 'NONE', 3,
 ( #808, #52105, #21390, #41274, #35870, #4521, #45675, #51093, #35535, #51416, #5195, #56150, #40944, #61547, #61886, #56486 ),
 .UNSPECIFIED., .F., .F.,
 ( 4, 2, 2, 2, 2, 2, 2, 4 ),
 ( 0.000000000000000000, 0.0003044333958277955663, 0.0006088667916555911327, 0.001217733583311171640, 0.002435467166622325499, 0.003653200749933479142, 0.004262067541589061384, 0.004870934333244642325 ),
 .UNSPECIFIED. ) ;
#62507 = ORIENTED_EDGE ( 'NONE', *, *, #38781, .F. ) ;
#62508 = ORIENTED_EDGE ( 'NONE', *, *, #37194, .F. ) ;
#62509 = EDGE_CURVE ( 'NONE', #24935, #53289, #53567, .T. ) ;
#62510 = EDGE_LOOP ( 'NONE', ( #15029, #50274, #51441, #59825 ) ) ;
#62511 = DIRECTION ( 'NONE',  ( 4.336808689942017736E-16, 0.000000000000000000, 1.000000000000000000 ) ) ;
#62512 = CYLINDRICAL_SURFACE ( 'NONE', #44824, 2.500000000000000000 ) ;
#62513 = ORIENTED_EDGE ( 'NONE', *, *, #14877, .F. ) ;
#62514 = ORIENTED_EDGE ( 'NONE', *, *, #30407, .T. ) ;
#62515 = AXIS2_PLACEMENT_3D ( 'NONE', #39442, #48283, #33729 ) ;
#62516 = ORIENTED_EDGE ( 'NONE', *, *, #4885, .T. ) ;
#62517 = AXIS2_PLACEMENT_3D ( 'NONE', #43996, #23102, #42654 ) ;
#62518 = EDGE_LOOP ( 'NONE', ( #58026, #54084 ) ) ;
#62519 = EDGE_LOOP ( 'NONE', ( #4405, #45297, #43178, #33495 ) ) ;
#62520 = VECTOR ( 'NONE', #13823, 1000.000000000000000 ) ;
#62521 = DIRECTION ( 'NONE',  ( -1.000000000000000000, -0.000000000000000000, 1.785744754682007245E-16 ) ) ;
#62522 = CYLINDRICAL_SURFACE ( 'NONE', #27611, 0.2500000000000002220 ) ;
#62523 = DIRECTION ( 'NONE',  ( 1.000000000000000000, -0.000000000000000000, -1.785744754682007245E-16 ) ) ;
#62524 = ORIENTED_EDGE ( 'NONE', *, *, #26358, .F. ) ;
#62525 = CARTESIAN_POINT ( 'NONE',  ( 1.499999999999998446, 12.34974226119286200, -2.350000000000001421 ) ) ;
#62526 = DIRECTION ( 'NONE',  ( 1.000000000000000000, 0.000000000000000000, -1.785744754682007245E-16 ) ) ;
#62527 = CIRCLE ( 'NONE', #5396, 0.2500000000000002220 ) ;
#62528 = ORIENTED_EDGE ( 'NONE', *, *, #31908, .T. ) ;
#62529 = APPROVAL_DATE_TIME ( #459, #52771 ) ;
#62530 = ORIENTED_EDGE ( 'NONE', *, *, #28634, .F. ) ;
#62531 = DIRECTION ( 'NONE',  ( 0.000000000000000000, 0.000000000000000000, -1.000000000000000000 ) ) ;
#62532 = EDGE_CURVE ( 'NONE', #22341, #2897, #11543, .T. ) ;
#62533 = CARTESIAN_POINT ( 'NONE',  ( -53.49999999999992184, 2.000000000000001776, 11.75000000000001066 ) ) ;
#62534 = CARTESIAN_POINT ( 'NONE',  ( -53.49999999999992184, 2.000000000000001776, 1.250000000000007994 ) ) ;
#62535 = CARTESIAN_POINT ( 'NONE',  ( -1.501000000000003443, 13.56217782649107839, 7.699999999999964650 ) ) ;
#62536 = CARTESIAN_POINT ( 'NONE',  ( 1.499999999999998446, 12.95596004384197109, 5.249999999999972466 ) ) ;
#62537 = CARTESIAN_POINT ( 'NONE',  ( 56.70329320992041744, 4.785980066188915139, 3.260547875620888547 ) ) ;
#62538 = EDGE_CURVE ( 'NONE', #57644, #38690, #45962, .T. ) ;
#62539 = ORIENTED_EDGE ( 'NONE', *, *, #7832, .F. ) ;
#62540 = CARTESIAN_POINT ( 'NONE',  ( -6.691145259537590206, 5.583611767156288153, 22.26636901536310020 ) ) ;
#62541 = EDGE_CURVE ( 'NONE', #12975, #26336, #49247, .T. ) ;
#62543 = FACE_OUTER_BOUND ( 'NONE', #23388, .T. ) ;
#62542 = DIRECTION ( 'NONE',  ( 0.000000000000000000, 0.000000000000000000, -1.000000000000000000 ) ) ;
#62544 = DIRECTION ( 'NONE',  ( 0.000000000000000000, 0.000000000000000000, -1.000000000000000000 ) ) ;
#62545 = EDGE_LOOP ( 'NONE', ( #42558, #7063, #14136 ) ) ;
#62546 = ORIENTED_EDGE ( 'NONE', *, *, #38197, .F. ) ;
#62547 = CARTESIAN_POINT ( 'NONE',  ( -1.501000000000005219, 8.712435565298214613, -2.100000000000000089 ) ) ;
#62548 = CARTESIAN_POINT ( 'NONE',  ( 1.499999999999998446, 7.500000000000000888, -6.999999999999985789 ) ) ;
#62549 = CARTESIAN_POINT ( 'NONE',  ( -53.44704504623431518, 4.365192018725272405, 34.73816942011072229 ) ) ;
#62550 = EDGE_LOOP ( 'NONE', ( #35138, #56354 ) ) ;
#62551 = DIRECTION ( 'NONE',  ( 0.000000000000000000, 0.000000000000000000, -1.000000000000000000 ) ) ;
#62552 = FACE_OUTER_BOUND ( 'NONE', #2396, .T. ) ;
#62553 = ORIENTED_EDGE ( 'NONE', *, *, #18889, .T. ) ;
#62554 = CYLINDRICAL_SURFACE ( 'NONE', #51070, 0.2500000000000002220 ) ;
#62555 = ORIENTED_EDGE ( 'NONE', *, *, #9556, .F. ) ;
#62556 = LINE ( 'NONE', #16342, #34616 ) ;
#62557 = DIRECTION ( 'NONE',  ( 0.000000000000000000, 0.000000000000000000, -1.000000000000000000 ) ) ;
#62558 = CARTESIAN_POINT ( 'NONE',  ( -56.20991440803809525, 2.111444691457074807, -26.93891188869931597 ) ) ;
#62559 = CARTESIAN_POINT ( 'NONE',  ( -30.03237970279128888, 13.95866634353563640, 5.149400709334759796 ) ) ;
#62560 = ORIENTED_EDGE ( 'NONE', *, *, #2585, .T. ) ;
#62561 = LINE ( 'NONE', #23048, #39506 ) ;
#62562 = DIRECTION ( 'NONE',  ( -1.000000000000000000, -0.000000000000000000, -0.000000000000000000 ) ) ;
#62563 = EDGE_CURVE ( 'NONE', #39140, #24739, #44883, .T. ) ;
#62564 = DIRECTION ( 'NONE',  ( 1.000000000000000000, 0.000000000000000000, -1.785744754682007245E-16 ) ) ;
#62565 = COORDINATED_UNIVERSAL_TIME_OFFSET ( 1, 0, .AHEAD. ) ;
#62566 = CIRCLE ( 'NONE', #64716, 0.2500000000000002220 ) ;
#62567 = AXIS2_PLACEMENT_3D ( 'NONE', #42424, #41755, #17154 ) ;
#62568 = EDGE_CURVE ( 'NONE', #50855, #13952, #9341, .T. ) ;
#62569 = DIRECTION ( 'NONE',  ( -1.000000000000000000, -0.000000000000000000, 1.785744754682007245E-16 ) ) ;
#62570 = CARTESIAN_POINT ( 'NONE',  ( -1.501000000000006107, 3.256475521456245303, -5.949999999999988631 ) ) ;
#62571 = ORIENTED_EDGE ( 'NONE', *, *, #50090, .F. ) ;
#62572 = CARTESIAN_POINT ( 'NONE',  ( -1.500000000000001998, 2.044039956158029803, -2.700000000000001510 ) ) ;
#62573 = APPROVAL_ROLE ( '' ) ;
#62574 = EDGE_LOOP ( 'NONE', ( #2980, #33808, #58701, #11603 ) ) ;
#62575 = DIRECTION ( 'NONE',  ( 1.000000000000000000, -0.000000000000000000, -1.785744754682007245E-16 ) ) ;
#62576 = EDGE_LOOP ( 'NONE', ( #36690, #60357 ) ) ;
#62577 = EDGE_LOOP ( 'NONE', ( #26064, #38514 ) ) ;
#62578 = EDGE_CURVE ( 'NONE', #28415, #14566, #12603, .T. ) ;
#62579 = CARTESIAN_POINT ( 'NONE',  ( -1.500000000000002220, 6.287564434701784499, -3.949999999999993516 ) ) ;
#62580 = CARTESIAN_POINT ( 'NONE',  ( -1.500000000000000444, 1.437822173508921608, 6.299999999999967848 ) ) ;
#62581 = DIRECTION ( 'NONE',  ( 0.000000000000000000, 0.000000000000000000, -1.000000000000000000 ) ) ;
#62582 = ORIENTED_EDGE ( 'NONE', *, *, #48722, .F. ) ;
#62584 = ORIENTED_EDGE ( 'NONE', *, *, #47429, .T. ) ;
#62583 = CARTESIAN_POINT ( 'NONE',  ( -1.500000000000000666, 4.468911086754460804, 4.299999999999974065 ) ) ;
#62585 = ORIENTED_EDGE ( 'NONE', *, *, #44165, .T. ) ;
#62586 = CYLINDRICAL_SURFACE ( 'NONE', #13714, 2.100000000000000089 ) ;
#62587 = CARTESIAN_POINT ( 'NONE',  ( 1.499999999999998446, 5.075128869403568999, -4.199999999999995737 ) ) ;
#62588 = ORIENTED_EDGE ( 'NONE', *, *, #61153, .T. ) ;
#62589 = EDGE_LOOP ( 'NONE', ( #63363, #19253, #65450, #4706, #65659 ) ) ;
#62590 = EDGE_CURVE ( 'NONE', #12097, #41434, #4584, .T. ) ;
#62591 = FACE_OUTER_BOUND ( 'NONE', #28063, .T. ) ;
#62592 = FACE_BOUND ( 'NONE', #53908, .T. ) ;
#62593 = FACE_OUTER_BOUND ( 'NONE', #34736, .T. ) ;
#62594 = DIRECTION ( 'NONE',  ( 1.000000000000000000, -0.000000000000000000, -1.785744754682007245E-16 ) ) ;
#62595 = AXIS2_PLACEMENT_3D ( 'NONE', #60361, #27406, #23013 ) ;
#62596 = AXIS2_PLACEMENT_3D ( 'NONE', #2464, #65169, #19293 ) ;
#62597 = EDGE_LOOP ( 'NONE', ( #56503, #1152, #50978 ) ) ;
#62598 = CARTESIAN_POINT ( 'NONE',  ( -16.72876064540477614, 6.000000000000005329, 26.24999999999999289 ) ) ;
#62599 = CARTESIAN_POINT ( 'NONE',  ( 1.499999999999998446, 12.34974226119286200, 7.449999999999963762 ) ) ;
#62600 = AXIS2_PLACEMENT_3D ( 'NONE', #3291, #7016, #48834 ) ;
#62601 = FACE_OUTER_BOUND ( 'NONE', #65618, .T. ) ;
#62602 = CARTESIAN_POINT ( 'NONE',  ( -53.47548165057147429, 3.189540636228813675, -24.39832107367167424 ) ) ;
#62603 = DIRECTION ( 'NONE',  ( 1.000000000000000000, -0.000000000000000000, -1.785744754682007245E-16 ) ) ;
#62604 = CARTESIAN_POINT ( 'NONE',  ( -1.500000000000000888, 5.075128869403568999, 4.199999999999975309 ) ) ;
#62605 = DIRECTION ( 'NONE',  ( 0.000000000000000000, 0.000000000000000000, -1.000000000000000000 ) ) ;
#62606 = EDGE_CURVE ( 'NONE', #45893, #25798, #17995, .T. ) ;
#62607 = DIRECTION ( 'NONE',  ( 0.000000000000000000, 0.000000000000000000, -1.000000000000000000 ) ) ;
#62608 = VERTEX_POINT ( 'NONE', #45732 ) ;
#62609 = EDGE_CURVE ( 'NONE', #16146, #52491, #58929, .T. ) ;
#62610 = DIRECTION ( 'NONE',  ( -0.000000000000000000, -1.000000000000000000, -0.000000000000000000 ) ) ;
#62611 = DIRECTION ( 'NONE',  ( 1.000000000000000000, -0.000000000000000000, -1.785744754682007245E-16 ) ) ;
#62612 = ORIENTED_EDGE ( 'NONE', *, *, #27523, .F. ) ;
#62613 = EDGE_LOOP ( 'NONE', ( #64786, #30823, #10326, #38520 ) ) ;
#62614 = CYLINDRICAL_SURFACE ( 'NONE', #4921, 0.2500000000000002220 ) ;
#62615 = DIRECTION ( 'NONE',  ( 1.000000000000000000, -0.000000000000000000, -0.000000000000000000 ) ) ;
#62616 = EDGE_CURVE ( 'NONE', #64804, #55506, #13657, .T. ) ;
#62617 = CARTESIAN_POINT ( 'NONE',  ( 1.499999999999998446, 9.924871130596431001, 7.449999999999963762 ) ) ;
#62618 = ORIENTED_EDGE ( 'NONE', *, *, #37600, .T. ) ;
#62619 = ORIENTED_EDGE ( 'NONE', *, *, #62773, .F. ) ;
#62620 = FACE_BOUND ( 'NONE', #59166, .T. ) ;
#62621 = ORIENTED_EDGE ( 'NONE', *, *, #62147, .T. ) ;
#62622 = CARTESIAN_POINT ( 'NONE',  ( 1.499999999999998446, 8.106217782649107306, 7.099999999999965006 ) ) ;
#62623 = CARTESIAN_POINT ( 'NONE',  ( -30.02933684743846143, 13.96620050916455469, 15.64832458898376011 ) ) ;
#62624 = VERTEX_POINT ( 'NONE', #19775 ) ;
#62625 = DIRECTION ( 'NONE',  ( 0.000000000000000000, 0.000000000000000000, -1.000000000000000000 ) ) ;
#62626 = VECTOR ( 'NONE', #26881, 1000.000000000000000 ) ;
#62627 = DIRECTION ( 'NONE',  ( -1.000000000000000000, -0.000000000000000000, 1.785744754682007245E-16 ) ) ;
#62628 = AXIS2_PLACEMENT_3D ( 'NONE', #42277, #6185, #7541 ) ;
#62629 = VERTEX_POINT ( 'NONE', #9636 ) ;
#62630 = DIRECTION ( 'NONE',  ( 0.000000000000000000, 0.000000000000000000, 1.000000000000000000 ) ) ;
#62631 = CARTESIAN_POINT ( 'NONE',  ( -63.38997169995747072, 5.167546381869793315, -24.42085442316809463 ) ) ;
#62632 = ORIENTED_EDGE ( 'NONE', *, *, #5330, .F. ) ;
#62633 = LINE ( 'NONE', #56911, #38176 ) ;
#62634 = COORDINATED_UNIVERSAL_TIME_OFFSET ( 1, 0, .AHEAD. ) ;
#62635 = EDGE_CURVE ( 'NONE', #354, #26790, #45397, .T. ) ;
#62636 = AXIS2_PLACEMENT_3D ( 'NONE', #57185, #57513, #11273 ) ;
#62637 = CARTESIAN_POINT ( 'NONE',  ( -53.44703921578948069, 4.100000000000002309, -34.73814154653064179 ) ) ;
#62638 = ORIENTED_EDGE ( 'NONE', *, *, #65470, .T. ) ;
#62639 = DIRECTION ( 'NONE',  ( 0.000000000000000000, 0.000000000000000000, -1.000000000000000000 ) ) ;
#62640 = ORIENTED_EDGE ( 'NONE', *, *, #49835, .F. ) ;
#62641 = VERTEX_POINT ( 'NONE', #13397 ) ;
#62642 = CARTESIAN_POINT ( 'NONE',  ( -1.500000000000001110, 7.500000000000000888, 1.849999999999982547 ) ) ;
#62643 = CARTESIAN_POINT ( 'NONE',  ( 0.000000000000000000, 5.033333333333333215, 0.000000000000000000 ) ) ;
#62644 = DATE_AND_TIME ( #16752, #26589 ) ;
#62645 = FACE_OUTER_BOUND ( 'NONE', #53953, .T. ) ;
#62647 = CARTESIAN_POINT ( 'NONE',  ( -36.99999999999992184, 17.00000000000000000, -19.75000000000000000 ) ) ;
#62646 = CIRCLE ( 'NONE', #42156, 0.2500000000000002220 ) ;
#62648 = ORIENTED_EDGE ( 'NONE', *, *, #22066, .T. ) ;
#62649 = LOCAL_TIME ( 9, 13, 8.000000000000000000, #55325 ) ;
#62650 = APPROVAL ( #25363, 'UNKNOWN' ) ;
#62651 = LINE ( 'NONE', #57261, #8849 ) ;
#62652 = AXIS2_PLACEMENT_3D ( 'NONE', #5194, #40943, #19377 ) ;
#62653 = VECTOR ( 'NONE', #29547, 1000.000000000000000 ) ;
#62654 = DIRECTION ( 'NONE',  ( -1.000000000000000000, -0.000000000000000000, 1.785744754682007245E-16 ) ) ;
#62655 = VERTEX_POINT ( 'NONE', #50130 ) ;
#62656 = ADVANCED_FACE ( 'NONE', ( #35239 ), #3906, .F. ) ;
#62657 = DIRECTION ( 'NONE',  ( 0.000000000000000000, 0.000000000000000000, -1.000000000000000000 ) ) ;
#62658 = CARTESIAN_POINT ( 'NONE',  ( -14.49999999999991651, 3.668155236727787649, -19.00000000000000000 ) ) ;
#62659 = CARTESIAN_POINT ( 'NONE',  ( -36.79685612199838829, 16.97429262753326284, -11.75650401082484819 ) ) ;
#62660 = EDGE_CURVE ( 'NONE', #33431, #58864, #54549, .T. ) ;
#62661 = ORIENTED_EDGE ( 'NONE', *, *, #26767, .F. ) ;
#62662 = DIRECTION ( 'NONE',  ( 1.000000000000000000, -0.000000000000000000, -1.785744754682007245E-16 ) ) ;
#62663 = EDGE_LOOP ( 'NONE', ( #57837, #26925 ) ) ;
#62664 = CARTESIAN_POINT ( 'NONE',  ( -16.72876064540477969, 6.000000000000001776, -15.74999999999999289 ) ) ;
#62665 = ADVANCED_FACE ( 'NONE', ( #46068 ), #56209, .F. ) ;
#62666 = FACE_OUTER_BOUND ( 'NONE', #60880, .T. ) ;
#62667 = FACE_OUTER_BOUND ( 'NONE', #31950, .T. ) ;
#62668 = ORIENTED_EDGE ( 'NONE', *, *, #24232, .F. ) ;
#62669 = EDGE_CURVE ( 'NONE', #25229, #22696, #15853, .T. ) ;
#62670 = CARTESIAN_POINT ( 'NONE',  ( 47.46532360128430383, 11.10399634340125807, -1.304130528749258611 ) ) ;
#62671 = CARTESIAN_POINT ( 'NONE',  ( 1.499999999999998446, 13.56217782649107839, -7.699999999999981526 ) ) ;
#62672 = DIRECTION ( 'NONE',  ( -0.000000000000000000, 1.000000000000000000, -0.000000000000000000 ) ) ;
#62673 = CARTESIAN_POINT ( 'NONE',  ( -1.501000000000004331, 14.16839560914018570, 2.449999999999982858 ) ) ;
#62674 = DIRECTION ( 'NONE',  ( 1.000000000000000000, -0.000000000000000000, -1.785744754682007245E-16 ) ) ;
#62675 = DIRECTION ( 'NONE',  ( 0.000000000000000000, 0.000000000000000000, -1.000000000000000000 ) ) ;
#62676 = AXIS2_PLACEMENT_3D ( 'NONE', #26463, #15369, #26796 ) ;
#62677 = VECTOR ( 'NONE', #19554, 1000.000000000000000 ) ;
#62678 = VERTEX_POINT ( 'NONE', #41337 ) ;
#62679 = ORIENTED_EDGE ( 'NONE', *, *, #34053, .T. ) ;
#62680 = ORIENTED_EDGE ( 'NONE', *, *, #25064, .T. ) ;
#62681 = DIRECTION ( 'NONE',  ( -1.000000000000000000, -0.000000000000000000, 1.785744754682007245E-16 ) ) ;
#62682 = CARTESIAN_POINT ( 'NONE',  ( -1.501000000000005663, 0.8316043908598138579, -3.149999999999998579 ) ) ;
#62683 = AXIS2_PLACEMENT_3D ( 'NONE', #58673, #22580, #53309 ) ;
#62684 = CARTESIAN_POINT ( 'NONE',  ( -1.500000000000002220, 11.13730669589464739, -3.499999999999994671 ) ) ;
#62685 = DIRECTION ( 'NONE',  ( 0.000000000000000000, 0.000000000000000000, 1.000000000000000000 ) ) ;
#62686 = EDGE_LOOP ( 'NONE', ( #40718, #5564 ) ) ;
#62687 = CARTESIAN_POINT ( 'NONE',  ( -1.501000000000006107, 0.8316043908598138579, -7.349999999999983658 ) ) ;
#62688 = CARTESIAN_POINT ( 'NONE',  ( -1.500000000000000444, 11.13730669589464739, 5.599999999999972111 ) ) ;
#62689 = EDGE_CURVE ( 'NONE', #28975, #33502, #30801, .T. ) ;
#62690 = ORIENTED_EDGE ( 'NONE', *, *, #7065, .F. ) ;
#62691 = CARTESIAN_POINT ( 'NONE',  ( -53.44703921578946648, 4.364858940561638256, 28.26185845346936176 ) ) ;
#62692 = ORIENTED_EDGE ( 'NONE', *, *, #87, .F. ) ;
#62693 = VECTOR ( 'NONE', #14139, 1000.000000000000000 ) ;
#62694 = CARTESIAN_POINT ( 'NONE',  ( 0.000000000000000000, 16.50000000000000000, 0.000000000000000000 ) ) ;
#62695 = EDGE_CURVE ( 'NONE', #35102, #52061, #5257, .T. ) ;
#62696 = AXIS2_PLACEMENT_3D ( 'NONE', #55720, #8823, #29402 ) ;
#62697 = CARTESIAN_POINT ( 'NONE',  ( -14.49999999999992006, 2.000000000000001776, -26.24999999999999289 ) ) ;
#62698 = ORIENTED_EDGE ( 'NONE', *, *, #59032, .F. ) ;
#62699 = CARTESIAN_POINT ( 'NONE',  ( 66.50000000000008527, 4.100000000000002309, -7.349999999999988098 ) ) ;
#62700 = DIRECTION ( 'NONE',  ( -0.000000000000000000, 0.000000000000000000, 1.000000000000000000 ) ) ;
#62701 = AXIS2_PLACEMENT_3D ( 'NONE', #9072, #24254, #8743 ) ;
#62702 = AXIS2_PLACEMENT_3D ( 'NONE', #53501, #7263, #43337 ) ;
#62703 = DIRECTION ( 'NONE',  ( 0.000000000000000000, 0.000000000000000000, 1.000000000000000000 ) ) ;
#62704 = VERTEX_POINT ( 'NONE', #46410 ) ;
#62705 = EDGE_LOOP ( 'NONE', ( #8169, #58201, #48040, #59354 ) ) ;
#62706 = ORIENTED_EDGE ( 'NONE', *, *, #32258, .F. ) ;
#62707 = CARTESIAN_POINT ( 'NONE',  ( -1.501000000000004775, 3.256475521456245303, 1.049999999999987832 ) ) ;
#62708 = DIRECTION ( 'NONE',  ( 0.000000000000000000, 0.000000000000000000, -1.000000000000000000 ) ) ;
#62709 = EDGE_LOOP ( 'NONE', ( #9238, #62051, #20965, #30223 ) ) ;
#62710 = FACE_BOUND ( 'NONE', #62257, .T. ) ;
#62711 = EDGE_CURVE ( 'NONE', #11624, #32865, #10643, .T. ) ;
#62712 = ORIENTED_EDGE ( 'NONE', *, *, #3379, .T. ) ;
#62713 = ORIENTED_EDGE ( 'NONE', *, *, #30782, .T. ) ;
#62715 = ORIENTED_EDGE ( 'NONE', *, *, #18733, .T. ) ;
#62714 = CARTESIAN_POINT ( 'NONE',  ( -29.19300267396428694, 13.63135064233001970, -22.38430233014052817 ) ) ;
#62716 = PERSON_AND_ORGANIZATION_ROLE ( 'design_supplier' ) ;
#62717 = VERTEX_POINT ( 'NONE', #26175 ) ;
#62718 = EDGE_CURVE ( 'NONE', #19429, #35102, #62171, .T. ) ;
#62719 = CIRCLE ( 'NONE', #47627, 2.750000000000000000 ) ;
#62720 = DIRECTION ( 'NONE',  ( 0.000000000000000000, 0.000000000000000000, -1.000000000000000000 ) ) ;
#62721 = ORIENTED_EDGE ( 'NONE', *, *, #8155, .T. ) ;
#62722 = DIRECTION ( 'NONE',  ( 0.000000000000000000, 0.000000000000000000, -1.000000000000000000 ) ) ;
#62723 = EDGE_LOOP ( 'NONE', ( #31453, #15738, #5883, #47642 ) ) ;
#62724 = DIRECTION ( 'NONE',  ( 0.000000000000000000, 0.000000000000000000, -1.000000000000000000 ) ) ;
#62725 = CARTESIAN_POINT ( 'NONE',  ( 0.000000000000000000, 0.000000000000000000, -8.500000000000000000 ) ) ;
#62726 = AXIS2_PLACEMENT_3D ( 'NONE', #44, #56697, #16790 ) ;
#62727 = AXIS2_PLACEMENT_3D ( 'NONE', #4941, #14425, #65689 ) ;
#62728 = CARTESIAN_POINT ( 'NONE',  ( 53.42693221990238328, 4.100000000000002309, -3.149999999999993250 ) ) ;
#62729 = DIRECTION ( 'NONE',  ( 0.000000000000000000, 0.000000000000000000, -1.000000000000000000 ) ) ;
#62730 = VERTEX_POINT ( 'NONE', #61272 ) ;
#62731 = CC_DESIGN_PERSON_AND_ORGANIZATION_ASSIGNMENT ( #34204, #25103, ( #66471 ) ) ;
#62732 = CIRCLE ( 'NONE', #13166, 3.849999999999999201 ) ;
#62733 = DIRECTION ( 'NONE',  ( 0.000000000000000000, 0.000000000000000000, -1.000000000000000000 ) ) ;
#62734 = ADVANCED_FACE ( 'NONE', ( #15063 ), #4906, .F. ) ;
#62735 = ORIENTED_EDGE ( 'NONE', *, *, #50487, .T. ) ;
#62736 = DIRECTION ( 'NONE',  ( 1.000000000000000000, -0.000000000000000000, -0.000000000000000000 ) ) ;
#62737 = CARTESIAN_POINT ( 'NONE',  ( 1.499999999999998446, 4.468911086754460804, -5.949999999999989519 ) ) ;
#62738 = FACE_OUTER_BOUND ( 'NONE', #54581, .T. ) ;
#62739 = DIRECTION ( 'NONE',  ( -1.000000000000000000, -0.000000000000000000, -0.000000000000000000 ) ) ;
#62740 = ADVANCED_FACE ( 'NONE', ( #24040 ), #13590, .T. ) ;
#62741 = VERTEX_POINT ( 'NONE', #29420 ) ;
#62742 = ADVANCED_FACE ( 'NONE', ( #29737 ), #19322, .F. ) ;
#62743 = CARTESIAN_POINT ( 'NONE',  ( -1.500000000000001998, 3.256475521456245303, -2.700000000000000622 ) ) ;
#62744 = VECTOR ( 'NONE', #58616, 1000.000000000000000 ) ;
#62745 = CARTESIAN_POINT ( 'NONE',  ( 0.000000000000000000, 15.00000000000000000, -8.500000000000000000 ) ) ;
#62746 = EDGE_CURVE ( 'NONE', #32387, #336, #50023, .T. ) ;
#62747 = CARTESIAN_POINT ( 'NONE',  ( -35.72778994980594547, 16.12457095700365173, 29.92254064919850265 ) ) ;
#62748 = CARTESIAN_POINT ( 'NONE',  ( -1.500000000000000666, 3.862693304105353054, 4.899999999999972822 ) ) ;
#62749 = AXIS2_PLACEMENT_3D ( 'NONE', #33637, #13750, #29892 ) ;
#62750 = DIRECTION ( 'NONE',  ( 0.000000000000000000, 0.000000000000000000, -1.000000000000000000 ) ) ;
#62751 = VECTOR ( 'NONE', #38850, 1000.000000000000000 ) ;
#62752 = VERTEX_POINT ( 'NONE', #60474 ) ;
#62753 = FACE_OUTER_BOUND ( 'NONE', #57712, .T. ) ;
#62754 = VERTEX_POINT ( 'NONE', #45624 ) ;
#62755 = EDGE_LOOP ( 'NONE', ( #45502, #46573 ) ) ;
#62756 = ADVANCED_FACE ( 'NONE', ( #44928 ), #3476, .F. ) ;
#62757 = CARTESIAN_POINT ( 'NONE',  ( -1.501000000000004775, 5.075128869403568999, 0.6999999999999891864 ) ) ;
#62758 = ORIENTED_EDGE ( 'NONE', *, *, #2075, .F. ) ;
#62759 = CYLINDRICAL_SURFACE ( 'NONE', #11747, 0.2500000000000002220 ) ;
#62760 = EDGE_CURVE ( 'NONE', #15103, #48188, #25495, .T. ) ;
#62761 = CARTESIAN_POINT ( 'NONE',  ( 60.00000000000008527, -8.889444430272813946, 5.250000000000004441 ) ) ;
#62762 = FACE_OUTER_BOUND ( 'NONE', #48709, .T. ) ;
#62763 = CYLINDRICAL_SURFACE ( 'NONE', #32784, 0.2500000000000002220 ) ;
#62764 = EDGE_LOOP ( 'NONE', ( #60935, #46112, #56846, #12162 ) ) ;
#62765 = ORIENTED_EDGE ( 'NONE', *, *, #37315, .F. ) ;
#62766 = ORIENTED_EDGE ( 'NONE', *, *, #39904, .F. ) ;
#62767 = DIRECTION ( 'NONE',  ( 0.000000000000000000, 1.000000000000000000, 0.000000000000000000 ) ) ;
#62768 = DIRECTION ( 'NONE',  ( -1.000000000000000000, 0.000000000000000000, 0.000000000000000000 ) ) ;
#62769 = CARTESIAN_POINT ( 'NONE',  ( -1.501000000000005219, 3.256475521456245303, -1.300000000000004707 ) ) ;
#62771 = CARTESIAN_POINT ( 'NONE',  ( 1.499999999999998446, 2.650257738807137553, 4.199999999999974420 ) ) ;
#62770 = AXIS2_PLACEMENT_3D ( 'NONE', #5137, #40885, #15948 ) ;
#62772 = FACE_BOUND ( 'NONE', #63072, .T. ) ;
#62773 = EDGE_CURVE ( 'NONE', #3241, #35819, #30418, .T. ) ;
#62774 = ORIENTED_EDGE ( 'NONE', *, *, #62057, .F. ) ;
#62775 = EDGE_CURVE ( 'NONE', #50523, #2614, #65193, .T. ) ;
#62776 = DIRECTION ( 'NONE',  ( 1.000000000000000000, 0.000000000000000000, -1.785744754682007245E-16 ) ) ;
#62777 = ORIENTED_EDGE ( 'NONE', *, *, #37315, .T. ) ;
#62778 = CARTESIAN_POINT ( 'NONE',  ( -30.49999999999991829, 17.00000000000000000, 30.25000000000000711 ) ) ;
#62779 = CIRCLE ( 'NONE', #49853, 0.2500000000000002220 ) ;
#62780 = CIRCLE ( 'NONE', #6709, 0.2500000000000002220 ) ;
#62781 = ADVANCED_FACE ( 'NONE', ( #18975 ), #35478, .F. ) ;
#62782 = ORIENTED_EDGE ( 'NONE', *, *, #17853, .F. ) ;
#62783 = CARTESIAN_POINT ( 'NONE',  ( 1.499999999999998446, 6.287564434701784499, -8.504711476839970564E-15 ) ) ;
#62784 = CYLINDRICAL_SURFACE ( 'NONE', #21024, 0.2500000000000000000 ) ;
#62786 = CIRCLE ( 'NONE', #11035, 0.2500000000000002220 ) ;
#62785 = CARTESIAN_POINT ( 'NONE',  ( -36.60985404157692358, 16.89341466461324259, -9.221129241622776362 ) ) ;
#62787 = CYLINDRICAL_SURFACE ( 'NONE', #11886, 0.2500000000000000000 ) ;
#62788 = DIRECTION ( 'NONE',  ( 0.000000000000000000, 0.000000000000000000, -1.000000000000000000 ) ) ;
#62789 = ORIENTED_EDGE ( 'NONE', *, *, #12496, .F. ) ;
#62790 = ORIENTED_EDGE ( 'NONE', *, *, #52448, .F. ) ;
#62791 = CARTESIAN_POINT ( 'NONE',  ( 44.54235587712562250, 8.366571194047979887, -38.44207682947862992 ) ) ;
#62792 = FACE_OUTER_BOUND ( 'NONE', #15554, .T. ) ;
#62793 = AXIS2_PLACEMENT_3D ( 'NONE', #3506, #38244, #24069 ) ;
#62794 = DIRECTION ( 'NONE',  ( 0.000000000000000000, 0.000000000000000000, -1.000000000000000000 ) ) ;
#62795 = CARTESIAN_POINT ( 'NONE',  ( 56.15000000000009805, 2.000000000000002220, -36.89139649006816768 ) ) ;
#62796 = ADVANCED_FACE ( 'NONE', ( #3797 ), #39529, .F. ) ;
#62797 = DIRECTION ( 'NONE',  ( 1.000000000000000000, -0.000000000000000000, -1.785744754682007245E-16 ) ) ;
#62798 = CARTESIAN_POINT ( 'NONE',  ( -1.500000000000002887, 12.34974226119286200, -7.449999999999979750 ) ) ;
#62799 = VECTOR ( 'NONE', #19394, 1000.000000000000000 ) ;
#62800 = ORIENTED_EDGE ( 'NONE', *, *, #5536, .F. ) ;
#62801 = PERSON_AND_ORGANIZATION ( #54220, #27038 ) ;
#62802 = EDGE_CURVE ( 'NONE', #26183, #13866, #66535, .T. ) ;
#62803 = CARTESIAN_POINT ( 'NONE',  ( -34.49999999999992184, 2.000000000000001776, -40.75000000000000000 ) ) ;
#62804 = EDGE_CURVE ( 'NONE', #33464, #60790, #51034, .T. ) ;
#62805 = ORIENTED_EDGE ( 'NONE', *, *, #18620, .F. ) ;
#62806 = VERTEX_POINT ( 'NONE', #30092 ) ;
#62807 = ORIENTED_EDGE ( 'NONE', *, *, #50762, .T. ) ;
#62808 = CARTESIAN_POINT ( 'NONE',  ( -53.49999999999992184, 2.000000000000001776, 11.75000000000001066 ) ) ;
#62809 = DIRECTION ( 'NONE',  ( 0.000000000000000000, 0.000000000000000000, -1.000000000000000000 ) ) ;
#62810 = DIRECTION ( 'NONE',  ( 0.000000000000000000, 0.000000000000000000, -1.000000000000000000 ) ) ;
#62811 = CARTESIAN_POINT ( 'NONE',  ( -63.47124399694034480, 5.391119886065838251, -6.927863095581765940 ) ) ;
#62812 = CARTESIAN_POINT ( 'NONE',  ( -63.84996516988360327, 6.199936144782110858, 26.39106959962254351 ) ) ;
#62813 = DIRECTION ( 'NONE',  ( 0.000000000000000000, 0.000000000000000000, -1.000000000000000000 ) ) ;
#62814 = DIRECTION ( 'NONE',  ( -0.000000000000000000, -1.000000000000000000, -0.000000000000000000 ) ) ;
#62815 = FACE_OUTER_BOUND ( 'NONE', #41437, .T. ) ;
#62816 = CIRCLE ( 'NONE', #56355, 0.2500000000000001110 ) ;
#62817 = DIRECTION ( 'NONE',  ( 1.049727191138615491E-16, -0.5150380749100583744, 0.8571673007021097801 ) ) ;
#62818 = DIRECTION ( 'NONE',  ( 1.000000000000000000, 0.000000000000000000, -1.785744754682007245E-16 ) ) ;
#62819 = DIRECTION ( 'NONE',  ( 1.000000000000000000, -0.000000000000000000, -1.785744754682007245E-16 ) ) ;
#62820 = ADVANCED_FACE ( 'NONE', ( #25033 ), #25367, .F. ) ;
#62821 = VECTOR ( 'NONE', #45665, 1000.000000000000000 ) ;
#62822 = CARTESIAN_POINT ( 'NONE',  ( -56.40862250709440673, 2.521094136698843080, -14.35892643819101266 ) ) ;
#62823 = AXIS2_PLACEMENT_3D ( 'NONE', #42806, #59675, #63411 ) ;
#62824 = AXIS2_PLACEMENT_3D ( 'NONE', #32170, #52794, #1487 ) ;
#62825 = CARTESIAN_POINT ( 'NONE',  ( 46.09162806522161304, 10.15216783833657566, -1.696865450843299650 ) ) ;
#62826 = EDGE_LOOP ( 'NONE', ( #23444, #34536, #57327, #63695 ) ) ;
#62827 = FACE_OUTER_BOUND ( 'NONE', #3346, .T. ) ;
#62828 = EDGE_CURVE ( 'NONE', #12602, #41473, #60148, .T. ) ;
#62829 = DIRECTION ( 'NONE',  ( -1.000000000000000000, -0.000000000000000000, 1.785744754682007245E-16 ) ) ;
#62830 = AXIS2_PLACEMENT_3D ( 'NONE', #36378, #62418, #21578 ) ;
#62831 = VERTEX_POINT ( 'NONE', #14605 ) ;
#62832 = EDGE_LOOP ( 'NONE', ( #54525, #41547, #53638, #8229 ) ) ;
#62833 = ORIENTED_EDGE ( 'NONE', *, *, #15207, .T. ) ;
#62834 = CARTESIAN_POINT ( 'NONE',  ( 0.000000000000000000, 8.500000000000000000, 0.000000000000000000 ) ) ;
#62835 = ADVANCED_FACE ( 'NONE', ( #60812 ), #35118, .F. ) ;
#62836 = CIRCLE ( 'NONE', #42331, 0.2500000000000002220 ) ;
#62837 = DIRECTION ( 'NONE',  ( 0.000000000000000000, 0.000000000000000000, -1.000000000000000000 ) ) ;
#62838 = VERTEX_POINT ( 'NONE', #42803 ) ;
#62839 = EDGE_CURVE ( 'NONE', #66536, #10129, #47883, .T. ) ;
#62840 = AXIS2_PLACEMENT_3D ( 'NONE', #21857, #22525, #42412 ) ;
#62841 = AXIS2_PLACEMENT_3D ( 'NONE', #25676, #36430, #58060 ) ;
#62842 = ORIENTED_EDGE ( 'NONE', *, *, #2309, .T. ) ;
#62843 = ORIENTED_EDGE ( 'NONE', *, *, #65102, .F. ) ;
#62844 = EDGE_LOOP ( 'NONE', ( #66673, #6671, #41814, #26397 ) ) ;
#62845 = EDGE_LOOP ( 'NONE', ( #61920, #29901, #62721, #40786, #15153, #30954, #28203 ) ) ;
#62846 = ORIENTED_EDGE ( 'NONE', *, *, #49401, .T. ) ;
#62847 = AXIS2_PLACEMENT_3D ( 'NONE', #13934, #34460, #55085 ) ;
#62848 = DIRECTION ( 'NONE',  ( 0.000000000000000000, 0.000000000000000000, -1.000000000000000000 ) ) ;
#62849 = CARTESIAN_POINT ( 'NONE',  ( 1.499999999999998446, 5.075128869403568110, 5.599999999999971223 ) ) ;
#62850 = DIRECTION ( 'NONE',  ( 0.000000000000000000, 0.000000000000000000, 1.000000000000000000 ) ) ;
#62851 = ORIENTED_EDGE ( 'NONE', *, *, #27463, .T. ) ;
#62852 = DIRECTION ( 'NONE',  ( 1.000000000000000000, 0.000000000000000000, -1.785744754682007245E-16 ) ) ;
#62853 = LINE ( 'NONE', #37829, #7167 ) ;
#62854 = EDGE_LOOP ( 'NONE', ( #36626, #49535, #18202, #47019 ) ) ;
#62855 = ADVANCED_FACE ( 'NONE', ( #28296 ), #7408, .F. ) ;
#62856 = ORIENTED_EDGE ( 'NONE', *, *, #63110, .T. ) ;
#62857 = DIRECTION ( 'NONE',  ( 0.000000000000000000, 0.000000000000000000, 1.000000000000000000 ) ) ;
#62858 = DIRECTION ( 'NONE',  ( 0.000000000000000000, 0.000000000000000000, 1.000000000000000000 ) ) ;
#62859 = CARTESIAN_POINT ( 'NONE',  ( 3.367778697655221012E-16, 1.466666666666666785, 2.750000000000000000 ) ) ;
#62860 = CARTESIAN_POINT ( 'NONE',  ( -63.29667975272955260, 3.414083462213352238, 7.239503527850635223 ) ) ;
#62861 = CARTESIAN_POINT ( 'NONE',  ( -1.501000000000003443, 2.044039956158028915, 7.349999999999965894 ) ) ;
#62862 = AXIS2_PLACEMENT_3D ( 'NONE', #3568, #49468, #49119 ) ;
#62863 = EDGE_LOOP ( 'NONE', ( #5383, #58057, #35624, #25048, #22151, #58405 ) ) ;
#62864 = CARTESIAN_POINT ( 'NONE',  ( 63.27129730358898030, 4.654153133076145643, -38.78031608278762121 ) ) ;
#62866 = CARTESIAN_POINT ( 'NONE',  ( -1.500000000000002220, 5.075128869403568999, -3.499999999999996447 ) ) ;
#62865 = DIRECTION ( 'NONE',  ( -0.000000000000000000, 0.3000000000000015432, 0.9539392014169452150 ) ) ;
#62867 = DIRECTION ( 'NONE',  ( 0.000000000000000000, -0.000000000000000000, 1.000000000000000000 ) ) ;
#62868 = ORIENTED_EDGE ( 'NONE', *, *, #59707, .T. ) ;
#62869 = VERTEX_POINT ( 'NONE', #38735 ) ;
#62870 = CARTESIAN_POINT ( 'NONE',  ( -1.501000000000005663, 7.500000000000000888, -4.199999999999993960 ) ) ;
#62871 = FACE_OUTER_BOUND ( 'NONE', #6181, .T. ) ;
#62872 = AXIS2_PLACEMENT_3D ( 'NONE', #47118, #41046, #61990 ) ;
#62873 = EDGE_CURVE ( 'NONE', #60617, #43873, #33109, .T. ) ;
#62874 = DIRECTION ( 'NONE',  ( 0.000000000000000000, 0.000000000000000000, -1.000000000000000000 ) ) ;
#62875 = ADVANCED_FACE ( 'NONE', ( #63742 ), #22916, .T. ) ;
#62876 = DIRECTION ( 'NONE',  ( 1.000000000000000000, -0.000000000000000000, -1.785744754682007738E-16 ) ) ;
#62877 = VERTEX_POINT ( 'NONE', #59010 ) ;
#62878 = ADVANCED_FACE ( 'NONE', ( #12460 ), #7726, .F. ) ;
#62879 = DIRECTION ( 'NONE',  ( 0.000000000000000000, 0.000000000000000000, -1.000000000000000000 ) ) ;
#62880 = CIRCLE ( 'NONE', #14369, 0.2500000000000002220 ) ;
#62881 = VERTEX_POINT ( 'NONE', #17534 ) ;
#62882 = DIRECTION ( 'NONE',  ( 0.000000000000000000, 0.000000000000000000, -1.000000000000000000 ) ) ;
#62883 = CARTESIAN_POINT ( 'NONE',  ( 1.499999999999998446, 9.924871130596431001, -2.549999999999997602 ) ) ;
#62884 = CARTESIAN_POINT ( 'NONE',  ( -1.501000000000005219, 13.56217782649107839, -0.9500000000000061728 ) ) ;
#62885 = CARTESIAN_POINT ( 'NONE',  ( -27.03589838486216834, 17.00000000000000000, 1.249999999999998002 ) ) ;
#62886 = AXIS2_PLACEMENT_3D ( 'NONE', #18452, #23177, #64329 ) ;
#62887 = CIRCLE ( 'NONE', #45619, 0.2500000000000002220 ) ;
#62888 = ORIENTED_EDGE ( 'NONE', *, *, #63449, .F. ) ;
#62889 = DIRECTION ( 'NONE',  ( 1.000000000000000000, 0.000000000000000000, -1.785744754682007245E-16 ) ) ;
#62890 = CARTESIAN_POINT ( 'NONE',  ( -1.500000000000002665, 12.95596004384197109, -6.399999999999983480 ) ) ;
#62891 = AXIS2_PLACEMENT_3D ( 'NONE', #25709, #30404, #66190 ) ;
#62892 = CALENDAR_DATE ( 2023, 4, 9 ) ;
#62893 = DIRECTION ( 'NONE',  ( -0.000000000000000000, 1.000000000000000000, -0.000000000000000000 ) ) ;
#62894 = CARTESIAN_POINT ( 'NONE',  ( -1.501000000000004331, 1.437822173508921608, 2.099999999999982769 ) ) ;
#62895 = CARTESIAN_POINT ( 'NONE',  ( -1.500000000000000444, 9.924871130596431001, 5.599999999999972111 ) ) ;
#62896 = AXIS2_PLACEMENT_3D ( 'NONE', #6425, #31696, #21265 ) ;
#62897 = VERTEX_POINT ( 'NONE', #38392 ) ;
#62898 = CARTESIAN_POINT ( 'NONE',  ( -30.26275101176349125, 14.00000000000000711, 26.12298334620741613 ) ) ;
#62899 = SECURITY_CLASSIFICATION_LEVEL ( 'unclassified' ) ;
#62900 = EDGE_LOOP ( 'NONE', ( #6429, #46242 ) ) ;
#62901 = DIRECTION ( 'NONE',  ( 1.000000000000000000, 0.000000000000000000, -1.785744754682007245E-16 ) ) ;
#62902 = ORIENTED_EDGE ( 'NONE', *, *, #35077, .F. ) ;
#62903 = ADVANCED_FACE ( 'NONE', ( #53971 ), #58025, .F. ) ;
#62904 = EDGE_LOOP ( 'NONE', ( #42347, #41577, #19969, #47549 ) ) ;
#62905 = CARTESIAN_POINT ( 'NONE',  ( -63.63025795489109271, 2.427815630590736795, -24.95154872294406445 ) ) ;
#62906 = CIRCLE ( 'NONE', #17678, 0.2500000000000002220 ) ;
#62907 = EDGE_CURVE ( 'NONE', #60632, #47183, #53618, .T. ) ;
#62908 = DIRECTION ( 'NONE',  ( 1.000000000000000000, -0.000000000000000000, -1.785744754682007245E-16 ) ) ;
#62909 = CARTESIAN_POINT ( 'NONE',  ( -1.500000000000000888, 2.044039956158029803, 3.849999999999976108 ) ) ;
#62910 = ORIENTED_EDGE ( 'NONE', *, *, #38744, .F. ) ;
#62911 = EDGE_CURVE ( 'NONE', #25187, #45226, #24471, .T. ) ;
#62913 = ORIENTED_EDGE ( 'NONE', *, *, #43527, .T. ) ;
#62912 = CYLINDRICAL_SURFACE ( 'NONE', #10575, 0.2500000000000000555 ) ;
#62914 = ORIENTED_EDGE ( 'NONE', *, *, #20884, .T. ) ;
#62915 = ORIENTED_EDGE ( 'NONE', *, *, #3542, .F. ) ;
#62916 = FACE_OUTER_BOUND ( 'NONE', #50107, .T. ) ;
#62917 = VERTEX_POINT ( 'NONE', #63408 ) ;
#62918 = EDGE_LOOP ( 'NONE', ( #63031, #45585 ) ) ;
#62919 = CIRCLE ( 'NONE', #57529, 0.2500000000000002220 ) ;
#62920 = CYLINDRICAL_SURFACE ( 'NONE', #10727, 4.000000000000000000 ) ;
#62921 = VECTOR ( 'NONE', #37345, 1000.000000000000000 ) ;
#62922 = CARTESIAN_POINT ( 'NONE',  ( 56.70329320992043165, 4.785980066188916915, -7.239452124379107012 ) ) ;
#62923 = FACE_BOUND ( 'NONE', #55657, .T. ) ;
#62924 = DIRECTION ( 'NONE',  ( 0.000000000000000000, 0.000000000000000000, -1.000000000000000000 ) ) ;
#62925 = CARTESIAN_POINT ( 'NONE',  ( 1.499999999999998446, 2.044039956158029803, -4.549999999999994493 ) ) ;
#62926 = AXIS2_PLACEMENT_3D ( 'NONE', #57218, #56876, #42329 ) ;
#62927 = VECTOR ( 'NONE', #31545, 1000.000000000000000 ) ;
#62928 = EDGE_CURVE ( 'NONE', #18232, #57500, #55743, .T. ) ;
#62929 = VERTEX_POINT ( 'NONE', #33674 ) ;
#62930 = DIRECTION ( 'NONE',  ( 0.000000000000000000, 0.000000000000000000, -1.000000000000000000 ) ) ;
#62931 = DIRECTION ( 'NONE',  ( 0.000000000000000000, 0.000000000000000000, -1.000000000000000000 ) ) ;
#62932 = CARTESIAN_POINT ( 'NONE',  ( 1.499999999999998446, 5.681346652052676305, 5.249999999999972466 ) ) ;
#62933 = CARTESIAN_POINT ( 'NONE',  ( -28.98796816457459613, 17.00000000000000000, -9.250000000000003553 ) ) ;
#62934 = DIRECTION ( 'NONE',  ( 1.000000000000000000, -0.000000000000000000, -1.785744754682007245E-16 ) ) ;
#62935 = LINE ( 'NONE', #6582, #39190 ) ;
#62936 = DIRECTION ( 'NONE',  ( 0.000000000000000000, 0.000000000000000000, -1.000000000000000000 ) ) ;
#62937 = CIRCLE ( 'NONE', #56481, 4.000000000000000000 ) ;
#62938 = CARTESIAN_POINT ( 'NONE',  ( -1.500000000000001332, 2.650257738807137553, 1.399999999999986144 ) ) ;
#62939 = VERTEX_POINT ( 'NONE', #1673 ) ;
#62940 = CYLINDRICAL_SURFACE ( 'NONE', #18295, 0.2500000000000002220 ) ;
#62941 = DIRECTION ( 'NONE',  ( 0.000000000000000000, 0.000000000000000000, -1.000000000000000000 ) ) ;
#62942 = ORIENTED_EDGE ( 'NONE', *, *, #8193, .T. ) ;
#62943 = ORIENTED_EDGE ( 'NONE', *, *, #57708, .T. ) ;
#62944 = CARTESIAN_POINT ( 'NONE',  ( -14.36691387528227715, 4.972963063423664565, 19.62149984657489910 ) ) ;
#62945 = CARTESIAN_POINT ( 'NONE',  ( -56.64194137669066720, 3.162481028280738737, 13.86594480924636485 ) ) ;
#62946 = EDGE_CURVE ( 'NONE', #52636, #51670, #56821, .T. ) ;
#62947 = CARTESIAN_POINT ( 'NONE',  ( -1.500000000000000666, 5.075128869403568999, 5.149999999999972822 ) ) ;
#62948 = ORIENTED_EDGE ( 'NONE', *, *, #25693, .F. ) ;
#62949 = CIRCLE ( 'NONE', #20948, 4.000000000000000000 ) ;
#62950 = FACE_BOUND ( 'NONE', #17841, .T. ) ;
#62951 = EDGE_LOOP ( 'NONE', ( #52413, #36878 ) ) ;
#62952 = DIRECTION ( 'NONE',  ( -1.000000000000000000, -0.000000000000000000, 1.785744754682007245E-16 ) ) ;
#62953 = DIRECTION ( 'NONE',  ( 0.000000000000000000, 0.000000000000000000, -1.000000000000000000 ) ) ;
#62954 = ORIENTED_EDGE ( 'NONE', *, *, #22571, .T. ) ;
#62955 = CARTESIAN_POINT ( 'NONE',  ( -53.44703921578948069, 4.100000000000002309, -34.73814154653064179 ) ) ;
#62956 = DIRECTION ( 'NONE',  ( 1.000000000000000000, -0.000000000000000000, -1.785744754682007245E-16 ) ) ;
#62957 = ORIENTED_EDGE ( 'NONE', *, *, #66338, .T. ) ;
#62958 = FACE_OUTER_BOUND ( 'NONE', #57286, .T. ) ;
#62959 = CARTESIAN_POINT ( 'NONE',  ( -28.11762067805621257, 17.00000000000000000, -1.249999999999994227 ) ) ;
#62960 = ORIENTED_EDGE ( 'NONE', *, *, #11530, .T. ) ;
#62961 = DIRECTION ( 'NONE',  ( 1.000000000000000000, -0.000000000000000000, -1.785744754682007245E-16 ) ) ;
#62962 = PERSON_AND_ORGANIZATION_ROLE ( 'classification_officer' ) ;
#62963 = CIRCLE ( 'NONE', #45697, 0.2500000000000002220 ) ;
#62964 = CARTESIAN_POINT ( 'NONE',  ( -53.49999999999992184, 2.630306154330101176, -35.25000000000000000 ) ) ;
#62965 = EDGE_CURVE ( 'NONE', #18225, #21667, #8056, .T. ) ;
#62966 = EDGE_LOOP ( 'NONE', ( #8912, #51771 ) ) ;
#62967 = DIRECTION ( 'NONE',  ( 1.000000000000000000, 0.000000000000000000, -1.785744754682007245E-16 ) ) ;
#62968 = VECTOR ( 'NONE', #17173, 1000.000000000000000 ) ;
#62969 = ORIENTED_EDGE ( 'NONE', *, *, #11214, .F. ) ;
#62970 = CARTESIAN_POINT ( 'NONE',  ( -1.501000000000005663, 12.34974226119286200, -3.249999999999994671 ) ) ;
#62971 = CARTESIAN_POINT ( 'NONE',  ( -1.500000000000001998, 9.924871130596431001, -3.049999999999997602 ) ) ;
#62972 = AXIS2_PLACEMENT_3D ( 'NONE', #19282, #14565, #14897 ) ;
#62973 = DATE_TIME_ROLE ( 'classification_date' ) ;
#62974 = DIRECTION ( 'NONE',  ( 0.000000000000000000, 0.000000000000000000, -1.000000000000000000 ) ) ;
#62975 = ORIENTED_EDGE ( 'NONE', *, *, #12850, .F. ) ;
#62976 = CARTESIAN_POINT ( 'NONE',  ( -1.500000000000000888, 0.8316043908598138579, 3.149999999999979039 ) ) ;
#62977 = EDGE_CURVE ( 'NONE', #14532, #46489, #53319, .T. ) ;
#62978 = DIRECTION ( 'NONE',  ( 1.000000000000000000, -0.000000000000000000, -1.785744754682007245E-16 ) ) ;
#62979 = ORIENTED_EDGE ( 'NONE', *, *, #42839, .F. ) ;
#62980 = CARTESIAN_POINT ( 'NONE',  ( 1.499999999999998446, 6.287564434701784499, -3.499999999999996891 ) ) ;
#62981 = EDGE_CURVE ( 'NONE', #56925, #31031, #37741, .T. ) ;
#62982 = CARTESIAN_POINT ( 'NONE',  ( -1.501000000000006107, 11.13730669589464739, -6.549999999999986500 ) ) ;
#62983 = CIRCLE ( 'NONE', #36025, 3.849999999999999201 ) ;
#62984 = CARTESIAN_POINT ( 'NONE',  ( -1.500000000000001332, 2.650257738807137553, 0.6999999999999891864 ) ) ;
#62985 = EDGE_CURVE ( 'NONE', #7229, #18354, #12137, .T. ) ;
#62986 = CARTESIAN_POINT ( 'NONE',  ( -59.99999999999992184, 22.00000000000000355, 26.25000000000001066 ) ) ;
#62987 = ORIENTED_EDGE ( 'NONE', *, *, #21138, .F. ) ;
#62988 = CARTESIAN_POINT ( 'NONE',  ( -56.76373843384688911, 3.818628538123466587, 17.83570925417591724 ) ) ;
#62989 = DIRECTION ( 'NONE',  ( -1.000000000000000000, -0.000000000000000000, 1.785744754682007245E-16 ) ) ;
#62990 = CARTESIAN_POINT ( 'NONE',  ( 1.499999999999998446, 9.318653347947323695, -2.899999999999996358 ) ) ;
#62991 = AXIS2_PLACEMENT_3D ( 'NONE', #50885, #18519, #59677 ) ;
#62992 = DIRECTION ( 'NONE',  ( 1.000000000000000000, 0.000000000000000000, -1.785744754682007245E-16 ) ) ;
#62993 = CARTESIAN_POINT ( 'NONE',  ( 45.70848230216915198, 8.935648230226508559, 23.65239548691423010 ) ) ;
#62994 = CIRCLE ( 'NONE', #33865, 0.2500000000000002220 ) ;
#62995 = DIRECTION ( 'NONE',  ( -0.000000000000000000, -1.000000000000000000, -0.000000000000000000 ) ) ;
#62996 = DIRECTION ( 'NONE',  ( 0.000000000000000000, 0.000000000000000000, -1.000000000000000000 ) ) ;
#62997 = CARTESIAN_POINT ( 'NONE',  ( -34.49999999999992184, 18.00000000000000355, 26.37701665379258742 ) ) ;
#62998 = CARTESIAN_POINT ( 'NONE',  ( -31.34973097832051536, 22.10686130261336046, 5.250000000000000000 ) ) ;
#62999 = ORIENTED_EDGE ( 'NONE', *, *, #32688, .T. ) ;
#63000 = EDGE_CURVE ( 'NONE', #42611, #37279, #35233, .T. ) ;
#63001 = EDGE_LOOP ( 'NONE', ( #47788, #59421, #7486, #45882 ) ) ;
#63002 = ORIENTED_EDGE ( 'NONE', *, *, #18504, .F. ) ;
#63003 = DIRECTION ( 'NONE',  ( 0.000000000000000000, 1.000000000000000000, 0.000000000000000000 ) ) ;
#63004 = DIRECTION ( 'NONE',  ( 1.000000000000000000, -0.000000000000000000, -1.785744754682007245E-16 ) ) ;
#63005 = EDGE_CURVE ( 'NONE', #29949, #7021, #14826, .T. ) ;
#63006 = DIRECTION ( 'NONE',  ( 0.000000000000000000, 0.000000000000000000, -1.000000000000000000 ) ) ;
#63007 = CARTESIAN_POINT ( 'NONE',  ( 1.499999999999998446, 13.56217782649107839, -1.400000000000003464 ) ) ;
#63009 = ORIENTED_EDGE ( 'NONE', *, *, #11873, .F. ) ;
#63008 =( REPRESENTATION_RELATIONSHIP ('NONE','NONE', #35694, #64508 ) REPRESENTATION_RELATIONSHIP_WITH_TRANSFORMATION ( #26949 )SHAPE_REPRESENTATION_RELATIONSHIP( ) );
#63010 = DIRECTION ( 'NONE',  ( 1.000000000000000000, -0.000000000000000000, -1.785744754682007245E-16 ) ) ;
#63011 = DIRECTION ( 'NONE',  ( 0.000000000000000000, 0.000000000000000000, -1.000000000000000000 ) ) ;
#63012 = CYLINDRICAL_SURFACE ( 'NONE', #40201, 0.2500000000000002220 ) ;
#63013 = EDGE_LOOP ( 'NONE', ( #39455, #66412, #27532, #41144 ) ) ;
#63014 = VECTOR ( 'NONE', #27847, 1000.000000000000000 ) ;
#63015 = DIRECTION ( 'NONE',  ( 0.000000000000000000, 0.000000000000000000, -1.000000000000000000 ) ) ;
#63016 = ORIENTED_EDGE ( 'NONE', *, *, #7048, .F. ) ;
#63017 = ADVANCED_FACE ( 'NONE', ( #3005 ), #66056, .T. ) ;
#63018 = CIRCLE ( 'NONE', #2681, 0.2500000000000002220 ) ;
#63019 = LINE ( 'NONE', #37682, #65798 ) ;
#63020 = CARTESIAN_POINT ( 'NONE',  ( 0.000000000000000000, 3.733333333333333393, -3.750000000000000000 ) ) ;
#63021 = ORIENTED_EDGE ( 'NONE', *, *, #43975, .T. ) ;
#63022 = CARTESIAN_POINT ( 'NONE',  ( 1.499999999999998446, 7.500000000000000888, -3.499999999999996003 ) ) ;
#63023 = CARTESIAN_POINT ( 'NONE',  ( -1.501000000000003887, 12.95596004384197109, 4.299999999999975842 ) ) ;
#63024 = ADVANCED_FACE ( 'NONE', ( #49558 ), #3340, .F. ) ;
#63025 = CARTESIAN_POINT ( 'NONE',  ( -63.22684056005243036, 4.100000000000002309, 13.65000000000001279 ) ) ;
#63026 = VERTEX_POINT ( 'NONE', #45470 ) ;
#63027 = ORIENTED_EDGE ( 'NONE', *, *, #37707, .T. ) ;
#63028 = VECTOR ( 'NONE', #49234, 1000.000000000000000 ) ;
#63029 = EDGE_CURVE ( 'NONE', #42837, #56686, #819, .T. ) ;
#63030 = EDGE_CURVE ( 'NONE', #42945, #10404, #60662, .T. ) ;
#63031 = ORIENTED_EDGE ( 'NONE', *, *, #26198, .F. ) ;
#63032 = CARTESIAN_POINT ( 'NONE',  ( -29.19300267396730675, 13.63135064232944949, -19.61569766985988039 ) ) ;
#63033 = FACE_OUTER_BOUND ( 'NONE', #57441, .T. ) ;
#63034 = EDGE_LOOP ( 'NONE', ( #45074, #45214, #63735, #63668, #53989, #31679, #27229, #4960, #12897, #53559, #50851, #10147, #37544 ) ) ;
#63035 = EDGE_CURVE ( 'NONE', #55464, #26828, #8380, .T. ) ;
#63036 = DIRECTION ( 'NONE',  ( 0.000000000000000000, 0.000000000000000000, -1.000000000000000000 ) ) ;
#63037 = EDGE_LOOP ( 'NONE', ( #15039, #22324, #24779, #64442 ) ) ;
#63038 = ORIENTED_EDGE ( 'NONE', *, *, #66053, .T. ) ;
#63040 = ORIENTED_EDGE ( 'NONE', *, *, #58749, .T. ) ;
#63039 = CARTESIAN_POINT ( 'NONE',  ( -1.500000000000001332, 13.56217782649107839, 1.399999999999987033 ) ) ;
#63041 = CALENDAR_DATE ( 2023, 4, 9 ) ;
#63042 = ORIENTED_EDGE ( 'NONE', *, *, #19900, .F. ) ;
#63043 = VECTOR ( 'NONE', #58607, 1000.000000000000000 ) ;
#63044 = DIRECTION ( 'NONE',  ( -1.000000000000000000, -0.000000000000000000, 1.785744754682007245E-16 ) ) ;
#63045 = EDGE_CURVE ( 'NONE', #16685, #63937, #20163, .T. ) ;
#63046 = ORIENTED_EDGE ( 'NONE', *, *, #52083, .T. ) ;
#63047 = DIRECTION ( 'NONE',  ( -0.000000000000000000, -1.000000000000000000, -0.000000000000000000 ) ) ;
#63048 = AXIS2_PLACEMENT_3D ( 'NONE', #51792, #66620, #10263 ) ;
#63049 = PERSON ( 'NAUO-PER26', 'UNSPECIFIED', 'UNSPECIFIED', ('UNSPECIFIED'), ('UNSPECIFIED'), ('UNSPECIFIED') ) ;
#63050 = EDGE_LOOP ( 'NONE', ( #49440, #2589 ) ) ;
#63051 = CARTESIAN_POINT ( 'NONE',  ( -1.500000000000000666, 3.256475521456245303, 4.549999999999974065 ) ) ;
#63052 = DIRECTION ( 'NONE',  ( 0.000000000000000000, 0.000000000000000000, -1.000000000000000000 ) ) ;
#63053 = DATE_AND_TIME ( #26296, #14863 ) ;
#63054 = CYLINDRICAL_SURFACE ( 'NONE', #18130, 0.2499999999999993616 ) ;
#63055 = DIRECTION ( 'NONE',  ( 0.000000000000000000, 0.000000000000000000, -1.000000000000000000 ) ) ;
#63056 = ORIENTED_EDGE ( 'NONE', *, *, #62087, .T. ) ;
#63057 = CYLINDRICAL_SURFACE ( 'NONE', #46676, 4.000000000000003553 ) ;
#63058 = EDGE_LOOP ( 'NONE', ( #19028, #39109 ) ) ;
#63059 = DIRECTION ( 'NONE',  ( 1.000000000000000000, 0.000000000000000000, -1.785744754682007245E-16 ) ) ;
#63060 = CARTESIAN_POINT ( 'NONE',  ( 63.38997169995763414, 5.167546381869795979, -17.57914557683190182 ) ) ;
#63061 = EDGE_CURVE ( 'NONE', #30065, #43225, #7264, .T. ) ;
#63062 = CARTESIAN_POINT ( 'NONE',  ( -1.500000000000001998, 13.56217782649107839, -3.049999999999998490 ) ) ;
#63063 = CIRCLE ( 'NONE', #32845, 0.2500000000000002220 ) ;
#63064 = CARTESIAN_POINT ( 'NONE',  ( -1.500000000000002665, 4.468911086754460804, -6.399999999999985256 ) ) ;
#63065 = ORIENTED_EDGE ( 'NONE', *, *, #34107, .F. ) ;
#63066 = EDGE_CURVE ( 'NONE', #17510, #24158, #60035, .T. ) ;
#63067 = CARTESIAN_POINT ( 'NONE',  ( -1.500000000000001332, 8.106217782649107306, 1.499999999999984013 ) ) ;
#63068 = CARTESIAN_POINT ( 'NONE',  ( -1.500000000000001776, 0.8316043908598138579, -1.300000000000006040 ) ) ;
#63069 = DIRECTION ( 'NONE',  ( 0.000000000000000000, 0.000000000000000000, -1.000000000000000000 ) ) ;
#63070 = CARTESIAN_POINT ( 'NONE',  ( 44.99233195344655201, 8.991618908820742107, 2.603890745386012284 ) ) ;
#63071 = CARTESIAN_POINT ( 'NONE',  ( -34.59988024295927289, 14.58667215329743527, -38.97185804304107393 ) ) ;
#63072 = EDGE_LOOP ( 'NONE', ( #15147, #3203 ) ) ;
#63073 = CARTESIAN_POINT ( 'NONE',  ( -28.64891297470489917, 13.18032045300425459, -15.74999999999999289 ) ) ;
#63074 = ORIENTED_EDGE ( 'NONE', *, *, #30911, .T. ) ;
#63075 = CIRCLE ( 'NONE', #22129, 0.2500000000000002220 ) ;
#63076 = DIRECTION ( 'NONE',  ( 0.000000000000000000, 0.000000000000000000, -1.000000000000000000 ) ) ;
#63077 = EDGE_CURVE ( 'NONE', #34372, #29891, #1869, .T. ) ;
#63079 = ORIENTED_EDGE ( 'NONE', *, *, #2808, .F. ) ;
#63078 = DIRECTION ( 'NONE',  ( 1.000000000000000000, 0.000000000000000000, -1.785744754682007245E-16 ) ) ;
#63080 = LINE ( 'NONE', #362, #64530 ) ;
#63081 = CARTESIAN_POINT ( 'NONE',  ( -9.499999999999918288, 6.000000000000001776, 26.24999999999998934 ) ) ;
#63082 = CARTESIAN_POINT ( 'NONE',  ( 46.32956737474658127, 9.145506810176625478, 40.11620365150785972 ) ) ;
#63083 = DIRECTION ( 'NONE',  ( -0.6721281812016991486, 0.7404348101180117103, 2.454645336413011510E-16 ) ) ;
#63084 = EDGE_LOOP ( 'NONE', ( #10748, #346, #60234, #47147 ) ) ;
#63085 = ORIENTED_EDGE ( 'NONE', *, *, #53167, .F. ) ;
#63086 = ADVANCED_FACE ( 'NONE', ( #14782 ), #35314, .F. ) ;
#63087 = ORIENTED_EDGE ( 'NONE', *, *, #38450, .F. ) ;
#63088 = CARTESIAN_POINT ( 'NONE',  ( 4.816666666666666430, 6.500000000000000000, -1.341537260840051760 ) ) ;
#63089 = ADVANCED_FACE ( 'NONE', ( #28956 ), #9393, .T. ) ;
#63090 = CARTESIAN_POINT ( 'NONE',  ( 1.499999999999998446, 11.74352447854375470, -3.599999999999993872 ) ) ;
#63091 = DIRECTION ( 'NONE',  ( 1.000000000000000000, 0.000000000000000000, -1.785744754682007245E-16 ) ) ;
#63092 = CIRCLE ( 'NONE', #49058, 0.2500000000000002220 ) ;
#63093 = DIRECTION ( 'NONE',  ( 0.000000000000000000, 0.000000000000000000, -1.000000000000000000 ) ) ;
#63094 = FACE_BOUND ( 'NONE', #48718, .T. ) ;
#63095 = ORIENTED_EDGE ( 'NONE', *, *, #25974, .F. ) ;
#63096 = AXIS2_PLACEMENT_3D ( 'NONE', #43219, #1428, #57752 ) ;
#63097 = DIRECTION ( 'NONE',  ( 0.000000000000000000, 0.000000000000000000, -1.000000000000000000 ) ) ;
#63098 = ORIENTED_EDGE ( 'NONE', *, *, #63984, .F. ) ;
#63099 = CYLINDRICAL_SURFACE ( 'NONE', #54565, 1.000000000000000888 ) ;
#63101 = ORIENTED_EDGE ( 'NONE', *, *, #15350, .F. ) ;
#63100 = APPROVAL ( #16433, 'UNKNOWN' ) ;
#63102 = DIRECTION ( 'NONE',  ( 1.000000000000000000, -0.000000000000000000, -1.785744754682007245E-16 ) ) ;
#63103 = CARTESIAN_POINT ( 'NONE',  ( 1.499999999999998446, 10.53108891324553831, 0.5999999999999892086 ) ) ;
#63104 = CARTESIAN_POINT ( 'NONE',  ( -36.28301770260318904, 16.66811446722997658, -9.150705753774033724 ) ) ;
#63105 = CC_DESIGN_DATE_AND_TIME_ASSIGNMENT ( #32739, #41855, ( #35014 ) ) ;
#63106 = DIRECTION ( 'NONE',  ( 0.000000000000000000, 1.000000000000000000, 0.000000000000000000 ) ) ;
#63107 = ORIENTED_EDGE ( 'NONE', *, *, #21950, .T. ) ;
#63108 = AXIS2_PLACEMENT_3D ( 'NONE', #35790, #31736, #61128 ) ;
#63109 = ORIENTED_EDGE ( 'NONE', *, *, #14821, .T. ) ;
#63110 = EDGE_CURVE ( 'NONE', #66355, #35439, #64377, .T. ) ;
#63111 = CARTESIAN_POINT ( 'NONE',  ( -28.64891297470489917, 13.18032045300425459, -5.249999999999994671 ) ) ;
#63112 = DIRECTION ( 'NONE',  ( 0.000000000000000000, 0.000000000000000000, -1.000000000000000000 ) ) ;
#63113 = EDGE_CURVE ( 'NONE', #13287, #24486, #61148, .T. ) ;
#63114 = DIRECTION ( 'NONE',  ( 0.000000000000000000, 1.000000000000000000, -0.000000000000000000 ) ) ;
#63115 = DIRECTION ( 'NONE',  ( -1.000000000000000000, -0.000000000000000000, 1.785744754682007245E-16 ) ) ;
#63116 = DIRECTION ( 'NONE',  ( 0.000000000000000000, 0.000000000000000000, -1.000000000000000000 ) ) ;
#63117 = DIRECTION ( 'NONE',  ( 0.000000000000000000, 0.000000000000000000, 1.000000000000000000 ) ) ;
#63118 = EDGE_CURVE ( 'NONE', #56478, #2173, #30271, .T. ) ;
#63119 = DATE_TIME_ROLE ( 'creation_date' ) ;
#63120 = CARTESIAN_POINT ( 'NONE',  ( -30.49999999999992539, 14.00000000000000533, 23.02459666924148252 ) ) ;
#63121 = EDGE_CURVE ( 'NONE', #15295, #46671, #54956, .T. ) ;
#63122 = VERTEX_POINT ( 'NONE', #44777 ) ;
#63123 = ORIENTED_EDGE ( 'NONE', *, *, #61793, .T. ) ;
#63124 = DIRECTION ( 'NONE',  ( 0.000000000000000000, 0.000000000000000000, -1.000000000000000000 ) ) ;
#63125 = CYLINDRICAL_SURFACE ( 'NONE', #52465, 0.2500000000000002220 ) ;
#63126 = CARTESIAN_POINT ( 'NONE',  ( -63.63129297287883901, 5.774361946998557649, -3.954446368138091472 ) ) ;
#63127 = DIRECTION ( 'NONE',  ( 0.000000000000000000, 0.000000000000000000, -1.000000000000000000 ) ) ;
#63128 = CARTESIAN_POINT ( 'NONE',  ( 1.499999999999998446, 6.287564434701784499, 0.6999999999999877431 ) ) ;
#63129 = CIRCLE ( 'NONE', #51290, 0.2499999999999997780 ) ;
#63130 = DIRECTION ( 'NONE',  ( -1.000000000000000000, -0.000000000000000000, 1.785744754682007245E-16 ) ) ;
#63132 = AXIS2_PLACEMENT_3D ( 'NONE', #21357, #10549, #56780 ) ;
#63131 = FACE_OUTER_BOUND ( 'NONE', #25194, .T. ) ;
#63133 = CARTESIAN_POINT ( 'NONE',  ( -66.49999999999991473, 17.00000000000000000, 43.50000000000014921 ) ) ;
#63134 = EDGE_CURVE ( 'NONE', #38537, #22330, #10475, .T. ) ;
#63135 = CARTESIAN_POINT ( 'NONE',  ( -27.03589838486216834, 17.00000000000000000, 26.25000000000000711 ) ) ;
#63137 = DIRECTION ( 'NONE',  ( 1.000000000000000000, 0.000000000000000000, -1.785744754682007245E-16 ) ) ;
#63136 = VECTOR ( 'NONE', #46356, 1000.000000000000000 ) ;
#63138 = DIRECTION ( 'NONE',  ( 1.000000000000000000, -0.000000000000000000, -1.785744754682007492E-16 ) ) ;
#63139 = CARTESIAN_POINT ( 'NONE',  ( 47.71596232005392579, 11.52471393451408233, -1.249999999999994227 ) ) ;
#63140 = EDGE_CURVE ( 'NONE', #62741, #123, #28757, .T. ) ;
#63141 = VERTEX_POINT ( 'NONE', #40057 ) ;
#63142 = CARTESIAN_POINT ( 'NONE',  ( -1.500000000000002665, 8.106217782649107306, -6.899999999999986144 ) ) ;
#63143 = LINE ( 'NONE', #32766, #42270 ) ;
#63144 = EDGE_LOOP ( 'NONE', ( #21792, #33641, #42905, #32032 ) ) ;
#63145 = EDGE_LOOP ( 'NONE', ( #17934, #5322 ) ) ;
#63146 = DIRECTION ( 'NONE',  ( 1.000000000000000000, -0.000000000000000000, -1.785744754682007245E-16 ) ) ;
#63147 = CIRCLE ( 'NONE', #9215, 0.2500000000000000000 ) ;
#63148 = DIRECTION ( 'NONE',  ( 0.000000000000000000, 0.000000000000000000, -1.000000000000000000 ) ) ;
#63149 = VERTEX_POINT ( 'NONE', #14458 ) ;
#63150 = VERTEX_POINT ( 'NONE', #29927 ) ;
#63151 = EDGE_LOOP ( 'NONE', ( #50619, #52265 ) ) ;
#63152 = EDGE_CURVE ( 'NONE', #25309, #11816, #35652, .T. ) ;
#63153 = ORIENTED_EDGE ( 'NONE', *, *, #56437, .F. ) ;
#63154 = VERTEX_POINT ( 'NONE', #62350 ) ;
#63155 = ORIENTED_EDGE ( 'NONE', *, *, #57504, .T. ) ;
#63156 = EDGE_CURVE ( 'NONE', #14813, #8414, #5325, .T. ) ;
#63157 = CARTESIAN_POINT ( 'NONE',  ( 45.50000000000008527, 12.00000000000000355, 5.249999999999972466 ) ) ;
#63158 = CC_DESIGN_SECURITY_CLASSIFICATION ( #10355, ( #66710 ) ) ;
#63159 = EDGE_CURVE ( 'NONE', #28692, #46035, #16951, .T. ) ;
#63160 = CARTESIAN_POINT ( 'NONE',  ( 63.22684056005259379, 4.100000000000002309, 38.85000000000000142 ) ) ;
#63161 = CARTESIAN_POINT ( 'NONE',  ( 0.000000000000000000, 6.500000000000000000, 0.000000000000000000 ) ) ;
#63162 = AXIS2_PLACEMENT_3D ( 'NONE', #35124, #66544, #10192 ) ;
#63163 = ORIENTED_EDGE ( 'NONE', *, *, #59253, .F. ) ;
#63164 = CARTESIAN_POINT ( 'NONE',  ( 3.367778697655221012E-16, 1.466666666666666785, 2.750000000000000000 ) ) ;
#63165 = CARTESIAN_POINT ( 'NONE',  ( -1.501000000000006107, 4.468911086754460804, -7.099999999999982769 ) ) ;
#63166 = ORIENTED_EDGE ( 'NONE', *, *, #8570, .F. ) ;
#63167 = ORIENTED_EDGE ( 'NONE', *, *, #46830, .T. ) ;
#63168 = CIRCLE ( 'NONE', #28808, 0.2500000000000002220 ) ;
#63169 = DIRECTION ( 'NONE',  ( -1.000000000000000000, -0.000000000000000000, 1.785744754682007245E-16 ) ) ;
#63170 = DIRECTION ( 'NONE',  ( 0.000000000000000000, 0.000000000000000000, 1.000000000000000000 ) ) ;
#63171 = CARTESIAN_POINT ( 'NONE',  ( -1.500000000000002887, 9.924871130596431001, -7.699999999999982414 ) ) ;
#63172 = EDGE_CURVE ( 'NONE', #55533, #35254, #39532, .T. ) ;
#63173 = AXIS2_PLACEMENT_3D ( 'NONE', #31703, #53006, #42498 ) ;
#63174 = DIRECTION ( 'NONE',  ( 0.000000000000000000, 0.000000000000000000, -1.000000000000000000 ) ) ;
#63175 = CARTESIAN_POINT ( 'NONE',  ( -1.500000000000001332, 2.650257738807137553, 1.649999999999986144 ) ) ;
#63176 = VECTOR ( 'NONE', #15232, 1000.000000000000000 ) ;
#63177 = VECTOR ( 'NONE', #23573, 1000.000000000000000 ) ;
#63178 = EDGE_CURVE ( 'NONE', #45226, #25187, #27715, .T. ) ;
#63179 = CARTESIAN_POINT ( 'NONE',  ( 1.499999999999998446, 9.924871130596431001, -5.849999999999989875 ) ) ;
#63180 = CARTESIAN_POINT ( 'NONE',  ( -56.77315943994741332, 4.239636484242623737, 17.85000000000000853 ) ) ;
#63182 = DIRECTION ( 'NONE',  ( 0.000000000000000000, 0.000000000000000000, 1.000000000000000000 ) ) ;
#63181 = LINE ( 'NONE', #17956, #57124 ) ;
#63183 = CARTESIAN_POINT ( 'NONE',  ( -35.37663338767652021, 15.70433078150112038, 22.84291659284590992 ) ) ;
#63184 = ORIENTED_EDGE ( 'NONE', *, *, #10590, .T. ) ;
#63185 = ORIENTED_EDGE ( 'NONE', *, *, #47551, .T. ) ;
#63186 = CARTESIAN_POINT ( 'NONE',  ( -1.500000000000002220, 7.500000000000000888, -3.949999999999993516 ) ) ;
#63187 = CARTESIAN_POINT ( 'NONE',  ( -56.14999999999992042, 2.000000000000001332, 5.108008439219884345 ) ) ;
#63188 = EDGE_CURVE ( 'NONE', #44271, #58522, #65314, .T. ) ;
#63189 = VERTEX_POINT ( 'NONE', #46144 ) ;
#63190 = CARTESIAN_POINT ( 'NONE',  ( -64.49999999999994316, 4.100000000000000533, -36.75000000000000711 ) ) ;
#63191 = CARTESIAN_POINT ( 'NONE',  ( -16.72876064540477969, 2.000000000000001776, 26.25000000000000711 ) ) ;
#63192 = ORIENTED_EDGE ( 'NONE', *, *, #1510, .T. ) ;
#63193 = DIRECTION ( 'NONE',  ( -0.000000000000000000, -1.000000000000000000, -0.000000000000000000 ) ) ;
#63194 = EDGE_CURVE ( 'NONE', #13515, #2925, #41614, .T. ) ;
#63195 = AXIS2_PLACEMENT_3D ( 'NONE', #1163, #51784, #52796 ) ;
#63196 = FACE_BOUND ( 'NONE', #27579, .T. ) ;
#63197 = ORIENTED_EDGE ( 'NONE', *, *, #3926, .T. ) ;
#63198 = CARTESIAN_POINT ( 'NONE',  ( -1.501000000000005663, 8.712435565298214613, -4.199999999999993072 ) ) ;
#63199 = EDGE_CURVE ( 'NONE', #45067, #52456, #33010, .T. ) ;
#63200 = CARTESIAN_POINT ( 'NONE',  ( -1.500000000000001776, 12.34974226119286200, -0.7000000000000060618 ) ) ;
#63201 = CARTESIAN_POINT ( 'NONE',  ( -1.500000000000000222, 5.075128869403568110, 7.949999999999963762 ) ) ;
#63202 = CIRCLE ( 'NONE', #58855, 1.499999999999997780 ) ;
#63203 = ORIENTED_EDGE ( 'NONE', *, *, #16068, .T. ) ;
#63204 = DIRECTION ( 'NONE',  ( 0.000000000000000000, 0.000000000000000000, -1.000000000000000000 ) ) ;
#63205 = DIRECTION ( 'NONE',  ( 1.000000000000000000, -0.000000000000000000, -1.785744754682007492E-16 ) ) ;
#63206 = LOCAL_TIME ( 9, 13, 8.000000000000000000, #657 ) ;
#63207 = DIRECTION ( 'NONE',  ( 0.000000000000000000, 0.000000000000000000, -1.000000000000000000 ) ) ;
#63208 = COORDINATED_UNIVERSAL_TIME_OFFSET ( 1, 0, .AHEAD. ) ;
#63209 = LOCAL_TIME ( 9, 13, 8.000000000000000000, #64618 ) ;
#63210 = DIRECTION ( 'NONE',  ( 0.000000000000000000, 0.000000000000000000, -1.000000000000000000 ) ) ;
#63211 = DIRECTION ( 'NONE',  ( -0.7404348101180115993, -0.6721281812016991486, 0.000000000000000000 ) ) ;
#63212 = CARTESIAN_POINT ( 'NONE',  ( -1.500000000000002665, 13.56217782649107839, -6.049999999999983835 ) ) ;
#63213 = EDGE_CURVE ( 'NONE', #61363, #59901, #37263, .T. ) ;
#63214 = ORIENTED_EDGE ( 'NONE', *, *, #15550, .T. ) ;
#63215 = DIRECTION ( 'NONE',  ( -0.000000000000000000, 0.000000000000000000, 1.000000000000000000 ) ) ;
#63216 = ITEM_DEFINED_TRANSFORMATION ( 'NONE', 'NONE', #3359,  #34470 ) ;
#63217 = ORIENTED_EDGE ( 'NONE', *, *, #8618, .F. ) ;
#63218 = DIRECTION ( 'NONE',  ( 0.000000000000000000, 0.000000000000000000, -1.000000000000000000 ) ) ;
#63219 = VERTEX_POINT ( 'NONE', #607 ) ;
#63220 = EDGE_CURVE ( 'NONE', #23078, #61291, #21166, .T. ) ;
#63221 = AXIS2_PLACEMENT_3D ( 'NONE', #14549, #66472, #39822 ) ;
#63222 = ORIENTED_EDGE ( 'NONE', *, *, #34167, .F. ) ;
#63223 = DIRECTION ( 'NONE',  ( 0.000000000000000000, 0.000000000000000000, -1.000000000000000000 ) ) ;
#63224 = AXIS2_PLACEMENT_3D ( 'NONE', #33697, #25931, #36018 ) ;
#63225 = CARTESIAN_POINT ( 'NONE',  ( -34.49999999999992184, 2.000000000000001776, -30.25000000000000000 ) ) ;
#63226 = CARTESIAN_POINT ( 'NONE',  ( 1.499999999999998446, 4.468911086754460804, -2.450000000000000622 ) ) ;
#63227 = AXIS2_PLACEMENT_3D ( 'NONE', #57403, #22626, #63116 ) ;
#63228 = EDGE_LOOP ( 'NONE', ( #30348, #55570, #25453, #12601 ) ) ;
#63230 = EDGE_LOOP ( 'NONE', ( #9527, #20856 ) ) ;
#63229 = DIRECTION ( 'NONE',  ( 0.000000000000000000, 0.000000000000000000, -1.000000000000000000 ) ) ;
#63231 = VERTEX_POINT ( 'NONE', #52222 ) ;
#63232 = DIRECTION ( 'NONE',  ( 0.000000000000000000, 0.000000000000000000, -1.000000000000000000 ) ) ;
#63233 = DIRECTION ( 'NONE',  ( -3.652049423109066841E-16, -0.000000000000000000, -1.000000000000000000 ) ) ;
#63234 = ORIENTED_EDGE ( 'NONE', *, *, #44045, .T. ) ;
#63235 = VERTEX_POINT ( 'NONE', #25556 ) ;
#63236 = EDGE_CURVE ( 'NONE', #42159, #64068, #10040, .T. ) ;
#63237 = EDGE_CURVE ( 'NONE', #65413, #31220, #45796, .T. ) ;
#63238 = DIRECTION ( 'NONE',  ( 0.000000000000000000, 0.000000000000000000, 1.000000000000000000 ) ) ;
#63239 = CIRCLE ( 'NONE', #24389, 0.2500000000000000555 ) ;
#63240 = CARTESIAN_POINT ( 'NONE',  ( -1.501000000000003887, 10.53108891324553831, 4.999999999999973355 ) ) ;
#63241 = FACE_BOUND ( 'NONE', #56111, .T. ) ;
#63242 = CARTESIAN_POINT ( 'NONE',  ( -53.49999999999992184, 17.00000000000000000, -11.74999999999999289 ) ) ;
#63243 = CARTESIAN_POINT ( 'NONE',  ( -53.49999999999992184, 4.100000000000002309, 15.75000000000001066 ) ) ;
#63244 = CIRCLE ( 'NONE', #52474, 0.2500000000000000000 ) ;
#63245 = ORGANIZATION ( 'NAUO-ORG39', 'UNSPECIFIED', 'UNSPECIFIED' ) ;
#63246 = EDGE_LOOP ( 'NONE', ( #65055, #62200, #1208, #18777 ) ) ;
#63247 = DIRECTION ( 'NONE',  ( 1.000000000000000000, -1.734723475976807094E-15, 0.000000000000000000 ) ) ;
#63248 = CARTESIAN_POINT ( 'NONE',  ( -1.501000000000003887, 9.924871130596431001, 6.299999999999969624 ) ) ;
#63250 = DIRECTION ( 'NONE',  ( 1.000000000000000000, -0.000000000000000000, -1.785744754682007245E-16 ) ) ;
#63249 = ORGANIZATION ( 'NAUO-ORG22', 'UNSPECIFIED', 'UNSPECIFIED' ) ;
#63251 = CARTESIAN_POINT ( 'NONE',  ( -53.48284669474385566, 3.065479451529494526, -24.45048328036496343 ) ) ;
#63252 = DIRECTION ( 'NONE',  ( -0.000000000000000000, 0.000000000000000000, -1.000000000000000000 ) ) ;
#63253 = LINE ( 'NONE', #46739, #38100 ) ;
#63254 = CARTESIAN_POINT ( 'NONE',  ( 1.499999999999998446, 8.106217782649107306, 2.449999999999980638 ) ) ;
#63255 = CARTESIAN_POINT ( 'NONE',  ( -53.49999999999992184, 4.100000000000002309, 34.65000000000000568 ) ) ;
#63256 = ORIENTED_EDGE ( 'NONE', *, *, #35723, .F. ) ;
#63257 = DIRECTION ( 'NONE',  ( -1.000000000000000000, -0.000000000000000000, -0.000000000000000000 ) ) ;
#63258 = CARTESIAN_POINT ( 'NONE',  ( 1.499999999999998446, 6.893782217350892694, -1.050000000000004263 ) ) ;
#63259 = EDGE_LOOP ( 'NONE', ( #20449, #27079, #25125, #47144 ) ) ;
#63260 = ORIENTED_EDGE ( 'NONE', *, *, #41551, .T. ) ;
#63262 = CARTESIAN_POINT ( 'NONE',  ( -1.501000000000003887, 12.34974226119286200, 4.899999999999974598 ) ) ;
#63261 = VECTOR ( 'NONE', #14138, 1000.000000000000000 ) ;
#63263 = DIRECTION ( 'NONE',  ( -0.000000000000000000, 0.000000000000000000, 1.000000000000000000 ) ) ;
#63264 = EDGE_CURVE ( 'NONE', #28496, #38477, #3915, .T. ) ;
#63265 = AXIS2_PLACEMENT_3D ( 'NONE', #63051, #16517, #51939 ) ;
#63266 = DIRECTION ( 'NONE',  ( 0.000000000000000000, 0.000000000000000000, -1.000000000000000000 ) ) ;
#63267 = ORIENTED_EDGE ( 'NONE', *, *, #18868, .F. ) ;
#63268 = AXIS2_PLACEMENT_3D ( 'NONE', #5174, #52085, #51747 ) ;
#63269 = FACE_BOUND ( 'NONE', #55101, .T. ) ;
#63270 = AXIS2_PLACEMENT_3D ( 'NONE', #25126, #55837, #52139 ) ;
#63271 = EDGE_LOOP ( 'NONE', ( #11499, #33671, #5453, #48759 ) ) ;
#63272 = CARTESIAN_POINT ( 'NONE',  ( -29.58417638685131124, 13.83772022795329271, 36.71165773231998486 ) ) ;
#63273 = DIRECTION ( 'NONE',  ( 0.000000000000000000, 0.000000000000000000, -1.000000000000000000 ) ) ;
#63274 = EDGE_LOOP ( 'NONE', ( #60416, #513, #15188, #28405 ) ) ;
#63275 = DIRECTION ( 'NONE',  ( -0.000000000000000000, -0.000000000000000000, -1.000000000000000000 ) ) ;
#63276 = EDGE_CURVE ( 'NONE', #7029, #66529, #59936, .T. ) ;
#63277 = CARTESIAN_POINT ( 'NONE',  ( 44.50000000000007816, 8.184243194332221805, -16.95000000000003126 ) ) ;
#63278 = ORIENTED_EDGE ( 'NONE', *, *, #39097, .F. ) ;
#63279 = DIRECTION ( 'NONE',  ( 0.000000000000000000, 1.000000000000000000, -0.000000000000000000 ) ) ;
#63280 = CARTESIAN_POINT ( 'NONE',  ( -30.26422120316915709, 13.99160937752320244, -5.128800777803196986 ) ) ;
#63281 = ORIENTED_EDGE ( 'NONE', *, *, #12053, .F. ) ;
#63282 = CARTESIAN_POINT ( 'NONE',  ( 1.499999999999998446, 11.74352447854375470, 5.249999999999972466 ) ) ;
#63283 = APPROVAL_STATUS ( 'not_yet_approved' ) ;
#63284 = DIRECTION ( 'NONE',  ( 0.000000000000000000, 0.000000000000000000, -1.000000000000000000 ) ) ;
#63285 = ORIENTED_EDGE ( 'NONE', *, *, #47996, .T. ) ;
#63286 = VECTOR ( 'NONE', #17915, 1000.000000000000000 ) ;
#63287 = DIRECTION ( 'NONE',  ( 0.000000000000000000, 0.000000000000000000, -1.000000000000000000 ) ) ;
#63288 = ORIENTED_EDGE ( 'NONE', *, *, #62541, .F. ) ;
#63289 = CYLINDRICAL_SURFACE ( 'NONE', #28876, 0.2500000000000000555 ) ;
#63290 = DIRECTION ( 'NONE',  ( 0.000000000000000000, 0.000000000000000000, -1.000000000000000000 ) ) ;
#63291 = DATE_AND_TIME ( #6964, #48116 ) ;
#63293 = CIRCLE ( 'NONE', #47111, 6.500000000000002665 ) ;
#63292 = DIRECTION ( 'NONE',  ( 0.000000000000000000, 0.000000000000000000, -1.000000000000000000 ) ) ;
#63294 = CARTESIAN_POINT ( 'NONE',  ( -27.03589838486260533, 17.00000000000027356, -26.25000000000000355 ) ) ;
#63295 = ORIENTED_EDGE ( 'NONE', *, *, #58672, .T. ) ;
#63296 = EDGE_CURVE ( 'NONE', #49629, #49430, #30611, .T. ) ;
#63297 = LOCAL_TIME ( 9, 13, 8.000000000000000000, #44030 ) ;
#63298 = DIRECTION ( 'NONE',  ( -1.000000000000000000, -0.000000000000000000, 1.785744754682007245E-16 ) ) ;
#63299 = ORGANIZATION ( 'NAUO-ORG27', 'UNSPECIFIED', 'UNSPECIFIED' ) ;
#63300 = DIRECTION ( 'NONE',  ( 1.000000000000000000, 0.000000000000000000, -1.785744754682007245E-16 ) ) ;
#63301 = ORIENTED_EDGE ( 'NONE', *, *, #60508, .F. ) ;
#63302 = DIRECTION ( 'NONE',  ( 1.000000000000000000, 0.000000000000000000, -1.785744754682007245E-16 ) ) ;
#63303 = DIRECTION ( 'NONE',  ( 0.000000000000000000, 0.000000000000000000, -1.000000000000000000 ) ) ;
#63304 = LINE ( 'NONE', #37648, #62626 ) ;
#63305 = ORIENTED_EDGE ( 'NONE', *, *, #56778, .F. ) ;
#63306 = CARTESIAN_POINT ( 'NONE',  ( -1.501000000000006107, 2.650257738807137553, -7.449999999999981526 ) ) ;
#63307 = VERTEX_POINT ( 'NONE', #36977 ) ;
#63308 = AXIS2_PLACEMENT_3D ( 'NONE', #15479, #36005, #20849 ) ;
#63309 = DIRECTION ( 'NONE',  ( 0.000000000000000000, 0.000000000000000000, -1.000000000000000000 ) ) ;
#63310 = DIRECTION ( 'NONE',  ( 1.000000000000000000, 0.000000000000000000, -1.785744754682007245E-16 ) ) ;
#63311 = EDGE_LOOP ( 'NONE', ( #32631, #56005 ) ) ;
#63313 = EDGE_CURVE ( 'NONE', #33831, #9632, #25222, .T. ) ;
#63312 = CIRCLE ( 'NONE', #50353, 0.2500000000000001110 ) ;
#63314 = AXIS2_PLACEMENT_3D ( 'NONE', #32283, #53885, #32609 ) ;
#63315 = CIRCLE ( 'NONE', #54703, 2.099999999999996980 ) ;
#63316 = AXIS2_PLACEMENT_3D ( 'NONE', #47985, #48655, #7172 ) ;
#63317 = AXIS2_PLACEMENT_3D ( 'NONE', #60991, #35318, #34657 ) ;
#63318 = CARTESIAN_POINT ( 'NONE',  ( -16.72876064540477614, 6.000000000000003553, -22.24999999999999289 ) ) ;
#63319 = CIRCLE ( 'NONE', #44990, 0.2500000000000001110 ) ;
#63320 = DIRECTION ( 'NONE',  ( 0.000000000000000000, 0.000000000000000000, -1.000000000000000000 ) ) ;
#63321 = CARTESIAN_POINT ( 'NONE',  ( -1.501000000000004775, 6.893782217350892694, -0.1000000000000065004 ) ) ;
#63322 = LINE ( 'NONE', #945, #23987 ) ;
#63323 = CARTESIAN_POINT ( 'NONE',  ( -1.501000000000005219, 5.681346652052677193, -1.300000000000003819 ) ) ;
#63324 = CARTESIAN_POINT ( 'NONE',  ( -1.500000000000000222, 5.681346652052676305, 7.099999999999965894 ) ) ;
#63325 = AXIS2_PLACEMENT_3D ( 'NONE', #57151, #26750, #31470 ) ;
#63326 = ORIENTED_EDGE ( 'NONE', *, *, #24071, .T. ) ;
#63327 = ORIENTED_EDGE ( 'NONE', *, *, #48104, .T. ) ;
#63328 = ORIENTED_EDGE ( 'NONE', *, *, #8655, .F. ) ;
#63329 = VERTEX_POINT ( 'NONE', #46473 ) ;
#63330 = CARTESIAN_POINT ( 'NONE',  ( 0.000000000000000000, 8.500000000000000000, 0.000000000000000000 ) ) ;
#63331 = DIRECTION ( 'NONE',  ( 1.000000000000000000, 0.000000000000000000, -1.785744754682007245E-16 ) ) ;
#63332 = DIRECTION ( 'NONE',  ( 1.000000000000000000, -0.000000000000000000, -1.785744754682007738E-16 ) ) ;
#63333 = DIRECTION ( 'NONE',  ( -1.000000000000000000, -0.000000000000000000, 1.785744754682007245E-16 ) ) ;
#63334 = ORIENTED_EDGE ( 'NONE', *, *, #47375, .T. ) ;
#63335 = CYLINDRICAL_SURFACE ( 'NONE', #66153, 0.2500000000000002220 ) ;
#63336 = EDGE_CURVE ( 'NONE', #46197, #22531, #53515, .T. ) ;
#63337 = DIRECTION ( 'NONE',  ( 0.000000000000000000, 1.000000000000000000, 0.000000000000000000 ) ) ;
#63338 = FACE_BOUND ( 'NONE', #46675, .T. ) ;
#63339 = CIRCLE ( 'NONE', #12677, 0.2500000000000002220 ) ;
#63340 = ORIENTED_EDGE ( 'NONE', *, *, #45389, .T. ) ;
#63341 = DIRECTION ( 'NONE',  ( -1.000000000000000000, 0.000000000000000000, -0.000000000000000000 ) ) ;
#63342 = VERTEX_POINT ( 'NONE', #10361 ) ;
#63343 = VECTOR ( 'NONE', #5030, 1000.000000000000000 ) ;
#63344 = CARTESIAN_POINT ( 'NONE',  ( -53.49999999999992184, 17.00000000000000000, 40.75000000000000000 ) ) ;
#63346 = CARTESIAN_POINT ( 'NONE',  ( 56.60527863048455544, 3.040421228482858229, -17.56810060333910073 ) ) ;
#63345 = LOCAL_TIME ( 9, 13, 8.000000000000000000, #6545 ) ;
#63347 = EDGE_LOOP ( 'NONE', ( #43234, #51360 ) ) ;
#63348 = CARTESIAN_POINT ( 'NONE',  ( -56.14999999999992042, 2.000000000000001776, 5.250000000000004441 ) ) ;
#63349 = DIRECTION ( 'NONE',  ( 1.000000000000000000, -0.000000000000000000, -1.785744754682007245E-16 ) ) ;
#63350 = EDGE_CURVE ( 'NONE', #3902, #14845, #20055, .T. ) ;
#63351 = LOCAL_TIME ( 9, 13, 8.000000000000000000, #49179 ) ;
#63352 = CARTESIAN_POINT ( 'NONE',  ( -1.500000000000000222, 6.287564434701783611, 7.949999999999963762 ) ) ;
#63353 = ORIENTED_EDGE ( 'NONE', *, *, #23914, .T. ) ;
#63354 = EDGE_CURVE ( 'NONE', #3730, #41489, #54702, .T. ) ;
#63355 = EDGE_LOOP ( 'NONE', ( #18113, #63761, #18783, #49006 ) ) ;
#63356 = ORIENTED_EDGE ( 'NONE', *, *, #58099, .T. ) ;
#63357 = CARTESIAN_POINT ( 'NONE',  ( 1.499999999999998446, 12.34974226119286200, -6.999999999999984901 ) ) ;
#63358 = CARTESIAN_POINT ( 'NONE',  ( -9.299038105676611821, 6.000000000000008882, 1.249999999999991118 ) ) ;
#63359 = ORIENTED_EDGE ( 'NONE', *, *, #28674, .T. ) ;
#63360 = EDGE_CURVE ( 'NONE', #7684, #50545, #13605, .T. ) ;
#63361 = DIRECTION ( 'NONE',  ( 1.000000000000000000, -8.673617379884035472E-16, 0.000000000000000000 ) ) ;
#63362 = FACE_BOUND ( 'NONE', #61933, .T. ) ;
#63363 = ORIENTED_EDGE ( 'NONE', *, *, #37787, .F. ) ;
#63364 = ORIENTED_EDGE ( 'NONE', *, *, #39863, .T. ) ;
#63366 = ORIENTED_EDGE ( 'NONE', *, *, #22000, .T. ) ;
#63365 = CARTESIAN_POINT ( 'NONE',  ( -1.500000000000002220, 6.287564434701784499, -4.199999999999993960 ) ) ;
#63367 = DATE_AND_TIME ( #42440, #29693 ) ;
#63368 = AXIS2_PLACEMENT_3D ( 'NONE', #63432, #62776, #37081 ) ;
#63369 = ORIENTED_EDGE ( 'NONE', *, *, #33813, .F. ) ;
#63370 = B_SPLINE_CURVE_WITH_KNOTS ( 'NONE', 3,
 ( #38667, #64988, #49137, #2923, #48820, #24143, #60271, #44072, #59604, #38994, #28225, #64007, #54879, #44710, #18449, #14056, #64672, #54544, #8302, #53901, #65299, #49486, #34578, #3272, #2613, #23823, #55208, #8954 ),
 .UNSPECIFIED., .F., .F.,
 ( 4, 2, 2, 2, 2, 2, 2, 2, 2, 2, 2, 2, 2, 4 ),
 ( 0.003355179553346076225, 0.003773795610436379323, 0.004192411667526683289, 0.005029643781707288618, 0.005866875895887893946, 0.006285491952978195310, 0.006704108010068497540, 0.007122724067158798904, 0.007541340124249101134, 0.007959956181339402498, 0.008378572238429703861, 0.009215804352610299649, 0.009634420409700601012, 0.01005303646679090238 ),
 .UNSPECIFIED. ) ;
#63371 = CIRCLE ( 'NONE', #53661, 6.500000000000002665 ) ;
#63372 = AXIS2_PLACEMENT_3D ( 'NONE', #26683, #51341, #57415 ) ;
#63373 = AXIS2_PLACEMENT_3D ( 'NONE', #63780, #8420, #59051 ) ;
#63374 = DIRECTION ( 'NONE',  ( 1.000000000000000000, -0.000000000000000000, -1.785744754682007738E-16 ) ) ;
#63375 = VERTEX_POINT ( 'NONE', #1588 ) ;
#63376 = DIRECTION ( 'NONE',  ( 0.000000000000000000, 0.000000000000000000, -1.000000000000000000 ) ) ;
#63377 = AXIS2_PLACEMENT_3D ( 'NONE', #11922, #26771, #43585 ) ;
#63378 = AXIS2_PLACEMENT_3D ( 'NONE', #53884, #27884, #6985 ) ;
#63379 = CARTESIAN_POINT ( 'NONE',  ( -1.500000000000001776, 1.437822173508921608, -0.9500000000000070610 ) ) ;
#63380 = DIRECTION ( 'NONE',  ( -0.000000000000000000, 1.000000000000000000, -0.000000000000000000 ) ) ;
#63381 = AXIS2_PLACEMENT_3D ( 'NONE', #54443, #18348, #28761 ) ;
#63382 = PERSON_AND_ORGANIZATION ( #5078, #26692 ) ;
#63383 = CARTESIAN_POINT ( 'NONE',  ( -1.500000000000002442, 14.16839560914018570, -4.799999999999990941 ) ) ;
#63384 = ORIENTED_EDGE ( 'NONE', *, *, #42236, .T. ) ;
#63385 = EDGE_CURVE ( 'NONE', #42313, #30297, #4981, .T. ) ;
#63386 = ORIENTED_EDGE ( 'NONE', *, *, #33512, .T. ) ;
#63387 = VECTOR ( 'NONE', #11685, 1000.000000000000000 ) ;
#63388 = EDGE_CURVE ( 'NONE', #34343, #1295, #25601, .T. ) ;
#63389 = CARTESIAN_POINT ( 'NONE',  ( 56.77315943994758385, 4.100000000000002309, -17.84999999999999432 ) ) ;
#63390 = ORIENTED_EDGE ( 'NONE', *, *, #28370, .T. ) ;
#63391 = DIRECTION ( 'NONE',  ( 0.000000000000000000, 0.000000000000000000, -1.000000000000000000 ) ) ;
#63392 = CARTESIAN_POINT ( 'NONE',  ( 63.85003459382659941, 6.200063422019903570, -15.61083798077756768 ) ) ;
#63393 = CARTESIAN_POINT ( 'NONE',  ( -1.500000000000001998, 2.650257738807137553, -2.549999999999999822 ) ) ;
#63394 = DIRECTION ( 'NONE',  ( 1.000000000000000000, 0.000000000000000000, -1.785744754682007245E-16 ) ) ;
#63395 = VERTEX_POINT ( 'NONE', #23159 ) ;
#63396 = DIRECTION ( 'NONE',  ( -1.000000000000000000, -0.000000000000000000, 1.785744754682007245E-16 ) ) ;
#63397 = CIRCLE ( 'NONE', #46150, 2.100000000000000089 ) ;
#63398 = CC_DESIGN_SECURITY_CLASSIFICATION ( #65540, ( #66774 ) ) ;
#63399 = DIRECTION ( 'NONE',  ( 0.000000000000000000, 0.000000000000000000, -1.000000000000000000 ) ) ;
#63400 = FACE_OUTER_BOUND ( 'NONE', #54208, .T. ) ;
#63401 = CARTESIAN_POINT ( 'NONE',  ( 45.50000000000008527, 7.230303992915274591, 3.749999999999971134 ) ) ;
#63402 = LINE ( 'NONE', #37736, #46186 ) ;
#63403 = VERTEX_POINT ( 'NONE', #37657 ) ;
#63404 = ADVANCED_FACE ( 'NONE', ( #32935 ), #25688, .T. ) ;
#63405 =( REPRESENTATION_RELATIONSHIP ('NONE','NONE', #35694, #29987 ) REPRESENTATION_RELATIONSHIP_WITH_TRANSFORMATION ( #33165 )SHAPE_REPRESENTATION_RELATIONSHIP( ) );
#63406 = VERTEX_POINT ( 'NONE', #51377 ) ;
#63407 = CARTESIAN_POINT ( 'NONE',  ( -1.500000000000001998, 8.106217782649107306, -2.449999999999998401 ) ) ;
#63409 = ORIENTED_EDGE ( 'NONE', *, *, #20165, .F. ) ;
#63408 = CARTESIAN_POINT ( 'NONE',  ( 53.50000000000007105, 2.000000000000001776, 5.250000000000004441 ) ) ;
#63410 = DIRECTION ( 'NONE',  ( -0.000000000000000000, -1.000000000000000000, -0.000000000000000000 ) ) ;
#63411 = DIRECTION ( 'NONE',  ( -0.7404348101180107111, -0.6721281812017000368, 0.000000000000000000 ) ) ;
#63412 = DIRECTION ( 'NONE',  ( -1.000000000000000000, -0.000000000000000000, 1.785744754682007245E-16 ) ) ;
#63413 = DIRECTION ( 'NONE',  ( -0.8461538461538881117, 0.5329387100211266937, -3.651780101545255777E-14 ) ) ;
#63414 = VERTEX_POINT ( 'NONE', #4482 ) ;
#63415 = ORIENTED_EDGE ( 'NONE', *, *, #20628, .T. ) ;
#63416 = ORIENTED_EDGE ( 'NONE', *, *, #17791, .F. ) ;
#63417 = CIRCLE ( 'NONE', #21425, 0.2500000000000001110 ) ;
#63418 = CARTESIAN_POINT ( 'NONE',  ( 51.00000000000005684, 17.00000000000000000, -19.75000000000003197 ) ) ;
#63419 = AXIS2_PLACEMENT_3D ( 'NONE', #7784, #34393, #60396 ) ;
#63420 = PRODUCT_DEFINITION_SHAPE ( 'NONE', 'NONE',  #1710 ) ;
#63421 = CARTESIAN_POINT ( 'NONE',  ( 1.499999999999998446, 14.16839560914018570, -0.3500000000000079714 ) ) ;
#63422 = DIRECTION ( 'NONE',  ( 1.000000000000000000, 0.000000000000000000, -1.785744754682007245E-16 ) ) ;
#63423 = VECTOR ( 'NONE', #21082, 1000.000000000000000 ) ;
#63424 = CARTESIAN_POINT ( 'NONE',  ( -1.501000000000006107, 8.106217782649107306, -7.099999999999982769 ) ) ;
#63425 = EDGE_CURVE ( 'NONE', #27482, #2221, #48085, .T. ) ;
#63426 = FACE_BOUND ( 'NONE', #14841, .T. ) ;
```
