## Supplementary material for "Odor preference maps to cohesive transcriptional domains in the olfactory bulb": 1003387.STEP (part 6 of 6)

```
#63427 = CIRCLE ( 'NONE', #60188, 2.099999999999997868 ) ;
#63429 = EDGE_LOOP ( 'NONE', ( #14735, #12385, #38853, #61617 ) ) ;
#63428 = CIRCLE ( 'NONE', #59097, 0.2500000000000002220 ) ;
#63430 = VECTOR ( 'NONE', #13890, 1000.000000000000000 ) ;
#63431 = AXIS2_PLACEMENT_3D ( 'NONE', #23318, #23670, #44550 ) ;
#63432 = CARTESIAN_POINT ( 'NONE',  ( 1.499999999999998446, 2.044039956158029803, -1.050000000000006040 ) ) ;
#63433 = EDGE_LOOP ( 'NONE', ( #13885, #49064, #1472, #26387 ) ) ;
#63434 = CARTESIAN_POINT ( 'NONE',  ( -30.38293531142360493, 14.00000000000000533, 26.37701665398055795 ) ) ;
#63435 = CIRCLE ( 'NONE', #12773, 0.2500000000000002220 ) ;
#63436 = VECTOR ( 'NONE', #3931, 1000.000000000000000 ) ;
#63437 = CIRCLE ( 'NONE', #44050, 0.2500000000000002220 ) ;
#63438 = ORIENTED_EDGE ( 'NONE', *, *, #57035, .F. ) ;
#63439 = CARTESIAN_POINT ( 'NONE',  ( -30.49999999999993250, 14.00000000000000533, -33.52459666924148252 ) ) ;
#63440 = PLANE ( 'NONE',  #36064 ) ;
#63441 = CARTESIAN_POINT ( 'NONE',  ( 0.000000000000000000, 2.000000000000001776, 42.00000000000000000 ) ) ;
#63442 = CYLINDRICAL_SURFACE ( 'NONE', #64670, 2.099999999999997868 ) ;
#63443 = AXIS2_PLACEMENT_3D ( 'NONE', #22579, #63396, #53308 ) ;
#63444 = ORIENTED_EDGE ( 'NONE', *, *, #45593, .T. ) ;
#63445 = EDGE_CURVE ( 'NONE', #44331, #54289, #50255, .T. ) ;
#63446 = VERTEX_POINT ( 'NONE', #61506 ) ;
#63447 = CARTESIAN_POINT ( 'NONE',  ( 46.50553052488656647, 10.56093910836596095, -40.48713048086626998 ) ) ;
#63448 = DIRECTION ( 'NONE',  ( 0.000000000000000000, 0.000000000000000000, 1.000000000000000000 ) ) ;
#63449 = EDGE_CURVE ( 'NONE', #29553, #32571, #63168, .T. ) ;
#63450 = VECTOR ( 'NONE', #60638, 1000.000000000000000 ) ;
#63451 = CARTESIAN_POINT ( 'NONE',  ( 1.499999999999998446, 9.318653347947323695, -1.300000000000005151 ) ) ;
#63452 = CARTESIAN_POINT ( 'NONE',  ( -4.816666666666665542, 4.250000000000000000, 1.341537260840051982 ) ) ;
#63453 = DIRECTION ( 'NONE',  ( -1.000000000000000000, -0.000000000000000000, 1.785744754682007245E-16 ) ) ;
#63454 = CARTESIAN_POINT ( 'NONE',  ( 28.30885474046240091, 5.583611767156281047, 1.266369015363091100 ) ) ;
#63455 = EDGE_CURVE ( 'NONE', #33223, #2242, #45638, .T. ) ;
#63456 = COORDINATED_UNIVERSAL_TIME_OFFSET ( 1, 0, .AHEAD. ) ;
#63457 = CARTESIAN_POINT ( 'NONE',  ( -1.500000000000002665, 4.468911086754460804, -5.949999999999988631 ) ) ;
#63458 = CARTESIAN_POINT ( 'NONE',  ( -1.500000000000000888, 8.712435565298214613, 4.449999999999977085 ) ) ;
#63459 = EDGE_LOOP ( 'NONE', ( #27024, #47908 ) ) ;
#63460 = ORIENTED_EDGE ( 'NONE', *, *, #62169, .F. ) ;
#63461 = DIRECTION ( 'NONE',  ( 1.000000000000000000, 0.000000000000000000, 0.000000000000000000 ) ) ;
#63462 = DIRECTION ( 'NONE',  ( 0.000000000000000000, 0.000000000000000000, -1.000000000000000000 ) ) ;
#63463 = CARTESIAN_POINT ( 'NONE',  ( -1.501000000000003443, 7.500000000000000000, 6.999999999999967137 ) ) ;
#63464 = VECTOR ( 'NONE', #41422, 1000.000000000000000 ) ;
#63465 = DIRECTION ( 'NONE',  ( -1.000000000000000000, -0.000000000000000000, 1.785744754682007245E-16 ) ) ;
#63466 = AXIS2_PLACEMENT_3D ( 'NONE', #34827, #19356, #24073 ) ;
#63467 = VECTOR ( 'NONE', #59657, 1000.000000000000000 ) ;
#63468 = EDGE_CURVE ( 'NONE', #18047, #56729, #23285, .T. ) ;
#63469 = CARTESIAN_POINT ( 'NONE',  ( -1.500000000000002220, 9.924871130596431001, -3.949999999999991740 ) ) ;
#63470 = DIRECTION ( 'NONE',  ( 0.000000000000000000, -1.000000000000000000, 0.000000000000000000 ) ) ;
#63471 = AXIS2_PLACEMENT_3D ( 'NONE', #42151, #36067, #36403 ) ;
#63472 = PLANE ( 'NONE',  #4118 ) ;
#63473 = DIRECTION ( 'NONE',  ( 4.081702296416018955E-16, 0.000000000000000000, 1.000000000000000000 ) ) ;
#63474 = LINE ( 'NONE', #38456, #25074 ) ;
#63475 = CIRCLE ( 'NONE', #16109, 0.2500000000000002220 ) ;
#63476 = CYLINDRICAL_SURFACE ( 'NONE', #7450, 0.2500000000000002220 ) ;
#63477 = CIRCLE ( 'NONE', #11592, 0.2500000000000002220 ) ;
#63478 = AXIS2_PLACEMENT_3D ( 'NONE', #47236, #42815, #22602 ) ;
#63479 = CARTESIAN_POINT ( 'NONE',  ( 1.499999999999998446, 13.56217782649107839, 6.999999999999966249 ) ) ;
#63480 = AXIS2_PLACEMENT_3D ( 'NONE', #16842, #17195, #31996 ) ;
#63481 = ORIENTED_EDGE ( 'NONE', *, *, #2502, .T. ) ;
#63482 = CALENDAR_DATE ( 2023, 4, 9 ) ;
#63483 = CARTESIAN_POINT ( 'NONE',  ( 44.82125126356925193, 8.780223342767122574, -2.873847432966915694 ) ) ;
#63484 = VECTOR ( 'NONE', #46959, 1000.000000000000000 ) ;
#63485 = ORIENTED_EDGE ( 'NONE', *, *, #49963, .F. ) ;
#63486 = APPROVAL ( #37802, 'UNKNOWN' ) ;
#63487 = CARTESIAN_POINT ( 'NONE',  ( 1.499999999999998446, 6.287564434701784499, -5.599999999999990763 ) ) ;
#63488 = EDGE_LOOP ( 'NONE', ( #18311, #20388 ) ) ;
#63489 = ORIENTED_EDGE ( 'NONE', *, *, #8075, .F. ) ;
#63490 = CC_DESIGN_PERSON_AND_ORGANIZATION_ASSIGNMENT ( #47097, #56912, ( #65353 ) ) ;
#63491 = EDGE_CURVE ( 'NONE', #25527, #12008, #28657, .T. ) ;
#63492 = DIRECTION ( 'NONE',  ( 0.000000000000000000, 1.000000000000000000, 0.000000000000000000 ) ) ;
#63493 = DIRECTION ( 'NONE',  ( 0.000000000000000000, 0.000000000000000000, -1.000000000000000000 ) ) ;
#63494 = ADVANCED_FACE ( 'NONE', ( #35829 ), #65880, .F. ) ;
#63495 = CIRCLE ( 'NONE', #2063, 0.2500000000000002220 ) ;
#63496 = VERTEX_POINT ( 'NONE', #64656 ) ;
#63497 = EDGE_CURVE ( 'NONE', #48494, #11048, #29749, .T. ) ;
#63498 = ORIENTED_EDGE ( 'NONE', *, *, #16511, .T. ) ;
#63499 = VERTEX_POINT ( 'NONE', #66217 ) ;
#63500 = ORIENTED_EDGE ( 'NONE', *, *, #44812, .F. ) ;
#63501 = EDGE_CURVE ( 'NONE', #37456, #36260, #54219, .T. ) ;
#63502 = ORIENTED_EDGE ( 'NONE', *, *, #6540, .T. ) ;
#63503 = ORIENTED_EDGE ( 'NONE', *, *, #17810, .F. ) ;
#63504 = FACE_OUTER_BOUND ( 'NONE', #20673, .T. ) ;
#63505 = DIRECTION ( 'NONE',  ( 0.000000000000000000, 0.000000000000000000, 1.000000000000000000 ) ) ;
#63506 = CARTESIAN_POINT ( 'NONE',  ( -6.700961894323225643, 5.999999999999994671, -19.75000000000001066 ) ) ;
#63507 = EDGE_CURVE ( 'NONE', #18046, #64016, #60828, .T. ) ;
#63508 = B_SPLINE_CURVE_WITH_KNOTS ( 'NONE', 3,
 ( #38060, #12445, #27953, #53621, #33657, #43458, #64063, #17837, #38374, #53955, #7711, #14441, #35295, #20151, #51202, #4308, #29910, #23878 ),
 .UNSPECIFIED., .F., .F.,
 ( 4, 2, 2, 2, 2, 2, 2, 2, 4 ),
 ( 0.01005303646679088676, 0.01047067626329105210, 0.01088831605979121916, 0.01130595585629138450, 0.01172359565279154983, 0.01214123544929171690, 0.01255887524579188223, 0.01297651504229204930, 0.01339415483879221463 ),
 .UNSPECIFIED. ) ;
#63509 = ORIENTED_EDGE ( 'NONE', *, *, #38649, .T. ) ;
#63510 = DIRECTION ( 'NONE',  ( 1.000000000000000000, 0.000000000000000000, -1.785744754682007245E-16 ) ) ;
#63511 = DIRECTION ( 'NONE',  ( -0.6721281812016990376, 0.7404348101180115993, -0.000000000000000000 ) ) ;
#63512 = ORIENTED_EDGE ( 'NONE', *, *, #36020, .F. ) ;
#63513 = AXIS2_PLACEMENT_3D ( 'NONE', #875, #62610, #551 ) ;
#63514 = ORIENTED_EDGE ( 'NONE', *, *, #12806, .F. ) ;
#63515 = LINE ( 'NONE', #53080, #31846 ) ;
#63516 = DIRECTION ( 'NONE',  ( 4.081702296416018955E-16, 0.000000000000000000, 1.000000000000000000 ) ) ;
#63517 = VECTOR ( 'NONE', #1454, 1000.000000000000000 ) ;
#63518 = DIRECTION ( 'NONE',  ( 0.000000000000000000, 0.000000000000000000, -1.000000000000000000 ) ) ;
#63519 = VECTOR ( 'NONE', #59996, 1000.000000000000000 ) ;
#63520 = CARTESIAN_POINT ( 'NONE',  ( -63.35805862330920490, 3.162481028280740958, -3.365944809246338654 ) ) ;
#63521 = CARTESIAN_POINT ( 'NONE',  ( -1.500000000000000888, 9.924871130596431001, 3.749999999999979572 ) ) ;
#63522 = EDGE_CURVE ( 'NONE', #60454, #9379, #7981, .T. ) ;
#63523 = AXIS2_PLACEMENT_3D ( 'NONE', #13541, #55378, #34424 ) ;
#63524 = CIRCLE ( 'NONE', #64628, 5.000000000000000888 ) ;
#63525 = DIRECTION ( 'NONE',  ( -0.000000000000000000, -1.000000000000000000, -0.000000000000000000 ) ) ;
#63526 = CARTESIAN_POINT ( 'NONE',  ( -56.61154389644169527, 5.162217836202008137, 17.58184248615291168 ) ) ;
#63527 = ADVANCED_FACE ( 'NONE', ( #118 ), #33911, .F. ) ;
#63529 = CARTESIAN_POINT ( 'NONE',  ( -66.49999999999991473, 4.100000000000002309, 26.25000000000000355 ) ) ;
#63528 = CARTESIAN_POINT ( 'NONE',  ( -1.500000000000001110, 8.106217782649107306, 2.699999999999981526 ) ) ;
#63530 = CARTESIAN_POINT ( 'NONE',  ( -34.49999999999992184, 14.31332020962155127, 24.55762646822917716 ) ) ;
#63531 = ORIENTED_EDGE ( 'NONE', *, *, #1535, .F. ) ;
#63532 = EDGE_LOOP ( 'NONE', ( #48719, #20851 ) ) ;
#63533 = DIRECTION ( 'NONE',  ( 0.000000000000000000, 0.000000000000000000, -1.000000000000000000 ) ) ;
#63534 = CARTESIAN_POINT ( 'NONE',  ( 1.499999999999998446, 2.650257738807137553, 4.899999999999971934 ) ) ;
#63535 = DIRECTION ( 'NONE',  ( 1.000000000000000000, 0.000000000000000000, 0.000000000000000000 ) ) ;
#63536 = CARTESIAN_POINT ( 'NONE',  ( 1.499999999999998446, 13.56217782649107839, -4.199999999999993072 ) ) ;
#63537 = VERTEX_POINT ( 'NONE', #45961 ) ;
#63538 = FACE_BOUND ( 'NONE', #41599, .T. ) ;
#63539 = ORIENTED_EDGE ( 'NONE', *, *, #56953, .T. ) ;
#63540 = PLANE ( 'NONE',  #65521 ) ;
#63541 = CARTESIAN_POINT ( 'NONE',  ( -53.44703921578947359, 4.100000000000002309, -3.238141546530635573 ) ) ;
#63542 = DIRECTION ( 'NONE',  ( 1.000000000000000000, -0.000000000000000000, -1.785744754682007245E-16 ) ) ;
#63543 = ORIENTED_EDGE ( 'NONE', *, *, #35150, .F. ) ;
#63545 = EDGE_CURVE ( 'NONE', #35604, #29071, #49148, .T. ) ;
#63544 = DIRECTION ( 'NONE',  ( 1.000000000000000000, -0.000000000000000000, -1.785744754682007492E-16 ) ) ;
#63546 = CARTESIAN_POINT ( 'NONE',  ( -63.70235298670893798, 2.283577002328850192, 35.68742999779245650 ) ) ;
#63547 = VERTEX_POINT ( 'NONE', #24720 ) ;
#63548 = CARTESIAN_POINT ( 'NONE',  ( 28.50000000000008527, -18.22374841615669183, 39.99999999999999289 ) ) ;
#63549 = EDGE_CURVE ( 'NONE', #38975, #3996, #43726, .T. ) ;
#63550 = FACE_OUTER_BOUND ( 'NONE', #31199, .T. ) ;
#63551 = DIRECTION ( 'NONE',  ( 0.000000000000000000, -1.000000000000000000, -0.000000000000000000 ) ) ;
#63552 = CARTESIAN_POINT ( 'NONE',  ( 53.43035479724603931, 4.372867032788414043, -3.163402418083808509 ) ) ;
#63553 = DIRECTION ( 'NONE',  ( 0.000000000000000000, 0.000000000000000000, -1.000000000000000000 ) ) ;
#63554 = VERTEX_POINT ( 'NONE', #35499 ) ;
#63555 = LINE ( 'NONE', #12278, #29730 ) ;
#63556 = DATE_TIME_ROLE ( 'classification_date' ) ;
#63557 = EDGE_LOOP ( 'NONE', ( #25261, #2890, #46303, #10479, #57560, #47105 ) ) ;
#63558 = CARTESIAN_POINT ( 'NONE',  ( 53.50000000000007105, 17.00000000000000000, -3.749999999999994671 ) ) ;
#63559 = EDGE_LOOP ( 'NONE', ( #7417, #43991, #10914, #28851 ) ) ;
#63560 = AXIS2_PLACEMENT_3D ( 'NONE', #37925, #48062, #12643 ) ;
#63561 = APPROVAL ( #10417, 'UNKNOWN' ) ;
#63562 = AXIS2_PLACEMENT_3D ( 'NONE', #64764, #18547, #39101 ) ;
#63563 = AXIS2_PLACEMENT_3D ( 'NONE', #42006, #36586, #15727 ) ;
#63564 = ORIENTED_EDGE ( 'NONE', *, *, #33574, .F. ) ;
#63565 = VERTEX_POINT ( 'NONE', #56114 ) ;
#63566 = EDGE_CURVE ( 'NONE', #42982, #49629, #56718, .T. ) ;
#63567 = ORIENTED_EDGE ( 'NONE', *, *, #57713, .T. ) ;
#63568 = CARTESIAN_POINT ( 'NONE',  ( -1.501000000000005219, 3.862693304105353054, -1.650000000000003464 ) ) ;
#63569 = DIRECTION ( 'NONE',  ( -0.000000000000000000, 1.000000000000000000, -0.000000000000000000 ) ) ;
#63570 = CARTESIAN_POINT ( 'NONE',  ( 1.499999999999998446, 6.893782217350892694, -0.6000000000000071942 ) ) ;
#63572 = EDGE_CURVE ( 'NONE', #31645, #49170, #8360, .T. ) ;
#63571 = VECTOR ( 'NONE', #33842, 1000.000000000000000 ) ;
#63573 = ORIENTED_EDGE ( 'NONE', *, *, #17209, .T. ) ;
#63574 = EDGE_CURVE ( 'NONE', #10794, #17440, #30825, .T. ) ;
#63575 = AXIS2_PLACEMENT_3D ( 'NONE', #3244, #59576, #18746 ) ;
#63577 = VERTEX_POINT ( 'NONE', #42239 ) ;
#63576 = FACE_OUTER_BOUND ( 'NONE', #615, .T. ) ;
#63578 = ORIENTED_EDGE ( 'NONE', *, *, #11176, .F. ) ;
#63579 = DIRECTION ( 'NONE',  ( 1.000000000000000000, -0.000000000000000000, -1.785744754682007738E-16 ) ) ;
#63580 = ORIENTED_EDGE ( 'NONE', *, *, #24890, .T. ) ;
#63581 = CARTESIAN_POINT ( 'NONE',  ( -1.501000000000004775, 4.468911086754460804, 0.5999999999999907629 ) ) ;
#63582 = ADVANCED_FACE ( 'NONE', ( #52067 ), #62522, .F. ) ;
#63583 = EDGE_LOOP ( 'NONE', ( #54781, #11986, #3829, #2807 ) ) ;
#63584 = ORIENTED_EDGE ( 'NONE', *, *, #31258, .T. ) ;
#63585 = B_SPLINE_CURVE_WITH_KNOTS ( 'NONE', 3,
 ( #20409, #16356, #47369, #41609, #62898, #41291 ),
 .UNSPECIFIED., .F., .F.,
 ( 4, 2, 4 ),
 ( 0.000000000000000000, 0.0007069205669085485214, 0.001413841133817097043 ),
 .UNSPECIFIED. ) ;
#63586 = CARTESIAN_POINT ( 'NONE',  ( -1.501000000000006107, 12.95596004384197109, -7.599999999999982769 ) ) ;
#63587 = EDGE_CURVE ( 'NONE', #41035, #27910, #15969, .T. ) ;
#63588 = DIRECTION ( 'NONE',  ( -0.000000000000000000, 1.000000000000000000, -0.000000000000000000 ) ) ;
#63589 = FACE_BOUND ( 'NONE', #22111, .T. ) ;
#63590 = CARTESIAN_POINT ( 'NONE',  ( 28.50000000000008882, 2.000000000000001776, -2.000000000000001776 ) ) ;
#63591 = EDGE_CURVE ( 'NONE', #44472, #23130, #7163, .T. ) ;
#63592 = CARTESIAN_POINT ( 'NONE',  ( -1.500000000000002665, 14.16839560914018570, -5.949999999999985967 ) ) ;
#63593 = ORIENTED_EDGE ( 'NONE', *, *, #32048, .T. ) ;
#63594 = DIRECTION ( 'NONE',  ( 1.000000000000000000, -0.000000000000000000, -1.785744754682007245E-16 ) ) ;
#63595 = CARTESIAN_POINT ( 'NONE',  ( -1.501000000000005219, 8.712435565298214613, -2.799999999999997158 ) ) ;
#63596 = DIRECTION ( 'NONE',  ( 0.000000000000000000, 0.000000000000000000, 1.000000000000000000 ) ) ;
#63597 = CARTESIAN_POINT ( 'NONE',  ( -30.49999999999992184, 14.00000000000000533, -5.377016653792587420 ) ) ;
#63598 = CARTESIAN_POINT ( 'NONE',  ( 25.50000000000009237, 6.000000000000001776, 5.249999999999979572 ) ) ;
#63599 = CARTESIAN_POINT ( 'NONE',  ( 63.22684056005260800, 4.239636484242625514, 17.85000000000001563 ) ) ;
#63600 = DIRECTION ( 'NONE',  ( 0.000000000000000000, 0.000000000000000000, -1.000000000000000000 ) ) ;
#63601 = EDGE_CURVE ( 'NONE', #28983, #12618, #1763, .T. ) ;
#63602 = DIRECTION ( 'NONE',  ( 0.000000000000000000, 0.000000000000000000, -1.000000000000000000 ) ) ;
#63603 = ORIENTED_EDGE ( 'NONE', *, *, #3354, .F. ) ;
#63604 = VECTOR ( 'NONE', #64586, 1000.000000000000000 ) ;
#63605 = EDGE_CURVE ( 'NONE', #26555, #30416, #31932, .T. ) ;
#63606 = LINE ( 'NONE', #47741, #2170 ) ;
#63607 = DIRECTION ( 'NONE',  ( -1.000000000000000000, -0.000000000000000000, 1.785744754682007245E-16 ) ) ;
#63608 = VERTEX_POINT ( 'NONE', #41555 ) ;
#63609 = AXIS2_PLACEMENT_3D ( 'NONE', #17159, #38342, #28904 ) ;
#63610 = EDGE_LOOP ( 'NONE', ( #49465, #51992, #62501, #42882 ) ) ;
#63611 = CARTESIAN_POINT ( 'NONE',  ( -1.501000000000004331, 5.075128869403568999, 2.099999999999982325 ) ) ;
#63612 = DIRECTION ( 'NONE',  ( 0.000000000000000000, 0.000000000000000000, 1.000000000000000000 ) ) ;
#63613 = AXIS2_PLACEMENT_3D ( 'NONE', #32974, #22869, #21553 ) ;
#63614 = AXIS2_PLACEMENT_3D ( 'NONE', #32043, #52678, #47583 ) ;
#63615 = CYLINDRICAL_SURFACE ( 'NONE', #45435, 0.2500000000000002220 ) ;
#63616 = EDGE_LOOP ( 'NONE', ( #66452, #16938, #10541, #58063 ) ) ;
#63617 = ORIENTED_EDGE ( 'NONE', *, *, #27055, .T. ) ;
#63618 = FACE_BOUND ( 'NONE', #4542, .T. ) ;
#63619 = ORIENTED_EDGE ( 'NONE', *, *, #62228, .F. ) ;
#63620 = CARTESIAN_POINT ( 'NONE',  ( -1.501000000000006107, 11.13730669589464739, -6.999999999999984013 ) ) ;
#63621 = CYLINDRICAL_SURFACE ( 'NONE', #22716, 0.2500000000000002220 ) ;
#63622 = ORIENTED_EDGE ( 'NONE', *, *, #37735, .F. ) ;
#63623 = DIRECTION ( 'NONE',  ( 0.000000000000000000, 0.000000000000000000, -1.000000000000000000 ) ) ;
#63624 = AXIS2_PLACEMENT_3D ( 'NONE', #46715, #41620, #16039 ) ;
#63625 = CARTESIAN_POINT ( 'NONE',  ( 46.40115657237395652, 9.951552369213649385, -19.19993292210773461 ) ) ;
#63626 = ORIENTED_EDGE ( 'NONE', *, *, #58118, .T. ) ;
#63628 = EDGE_CURVE ( 'NONE', #53463, #14795, #20101, .T. ) ;
#63627 = DIRECTION ( 'NONE',  ( 0.000000000000000000, 0.000000000000000000, -1.000000000000000000 ) ) ;
#63629 = DIRECTION ( 'NONE',  ( 1.000000000000000000, -0.000000000000000000, -1.785744754682007245E-16 ) ) ;
#63630 = ORIENTED_EDGE ( 'NONE', *, *, #61353, .T. ) ;
#63631 = CARTESIAN_POINT ( 'NONE',  ( -12.99999999999991651, -18.22374841615669183, -21.50000000000000000 ) ) ;
#63632 = CALENDAR_DATE ( 2023, 4, 9 ) ;
#63633 = EDGE_CURVE ( 'NONE', #38704, #66536, #19040, .T. ) ;
#63634 = EDGE_CURVE ( 'NONE', #341, #37438, #13817, .T. ) ;
#63635 = CARTESIAN_POINT ( 'NONE',  ( -1.500000000000002887, 12.34974226119286200, -6.749999999999983125 ) ) ;
#63636 = ORIENTED_EDGE ( 'NONE', *, *, #11895, .F. ) ;
#63637 = DIRECTION ( 'NONE',  ( 0.000000000000000000, 0.000000000000000000, -1.000000000000000000 ) ) ;
#63638 = ORIENTED_EDGE ( 'NONE', *, *, #57576, .T. ) ;
#63639 = DIRECTION ( 'NONE',  ( 0.000000000000000000, -0.000000000000000000, 1.000000000000000000 ) ) ;
#63640 = CARTESIAN_POINT ( 'NONE',  ( -1.500000000000000444, 10.53108891324553831, 6.899999999999968381 ) ) ;
#63641 = APPROVAL_STATUS ( 'not_yet_approved' ) ;
#63642 = AXIS2_PLACEMENT_3D ( 'NONE', #11327, #56904, #31885 ) ;
#63643 = DIRECTION ( 'NONE',  ( 1.000000000000000000, -0.000000000000000000, -0.000000000000000000 ) ) ;
#63644 = DIRECTION ( 'NONE',  ( 1.000000000000000000, -0.000000000000000000, -1.785744754682007245E-16 ) ) ;
#63645 = EDGE_LOOP ( 'NONE', ( #22549, #41459 ) ) ;
#63646 = DIRECTION ( 'NONE',  ( 0.000000000000000000, 0.000000000000000000, -1.000000000000000000 ) ) ;
#63647 = CARTESIAN_POINT ( 'NONE',  ( 1.499999999999998446, 3.256475521456245303, -5.249999999999992006 ) ) ;
#63648 = VERTEX_POINT ( 'NONE', #766 ) ;
#63649 = CARTESIAN_POINT ( 'NONE',  ( 1.499999999999998446, 8.106217782649107306, 6.399999999999967493 ) ) ;
#63650 = CARTESIAN_POINT ( 'NONE',  ( 66.50000000000008527, 4.100000000000002309, 24.15000000000000568 ) ) ;
#63651 = DIRECTION ( 'NONE',  ( 0.3939192985791677426, -0.9191450300180578070, 0.000000000000000000 ) ) ;
#63652 = ORIENTED_EDGE ( 'NONE', *, *, #55214, .T. ) ;
#63653 = AXIS2_PLACEMENT_3D ( 'NONE', #38013, #42738, #52929 ) ;
#63654 = CARTESIAN_POINT ( 'NONE',  ( -56.40862250709440673, 2.521094136698843968, -3.858926438191004227 ) ) ;
#63655 = AXIS2_PLACEMENT_3D ( 'NONE', #39848, #18314, #38512 ) ;
#63656 = ORIENTED_EDGE ( 'NONE', *, *, #47022, .T. ) ;
#63657 = CARTESIAN_POINT ( 'NONE',  ( -1.500000000000001332, 6.893782217350892694, 0.7999999999999869438 ) ) ;
#63658 = CARTESIAN_POINT ( 'NONE',  ( -9.485212622880871081, 4.018235461266096209, 40.23075251518629614 ) ) ;
#63659 = EDGE_CURVE ( 'NONE', #16445, #13008, #52743, .T. ) ;
#63660 = ORIENTED_EDGE ( 'NONE', *, *, #47762, .T. ) ;
#63661 = CARTESIAN_POINT ( 'NONE',  ( -30.18808004761390507, 13.98581990382537121, 18.98982938908545748 ) ) ;
#63662 = CARTESIAN_POINT ( 'NONE',  ( 44.63595149630288716, 8.522643705409659987, 24.26948424305060215 ) ) ;
#63663 = CYLINDRICAL_SURFACE ( 'NONE', #21736, 2.500000000000002220 ) ;
#63664 = CARTESIAN_POINT ( 'NONE',  ( 1.499999999999998446, 12.34974226119286200, 7.699999999999963762 ) ) ;
#63665 = DIRECTION ( 'NONE',  ( 1.000000000000000000, 0.000000000000000000, -3.652049423109066841E-16 ) ) ;
#63666 = EDGE_CURVE ( 'NONE', #31626, #21511, #31768, .T. ) ;
#63667 = DIRECTION ( 'NONE',  ( 0.000000000000000000, 0.000000000000000000, 1.000000000000000000 ) ) ;
#63668 = ORIENTED_EDGE ( 'NONE', *, *, #36141, .F. ) ;
#63669 = ORIENTED_EDGE ( 'NONE', *, *, #18231, .T. ) ;
#63670 = ORIENTED_EDGE ( 'NONE', *, *, #59775, .T. ) ;
#63671 = VERTEX_POINT ( 'NONE', #21679 ) ;
#63672 = LINE ( 'NONE', #23503, #56915 ) ;
#63673 = CARTESIAN_POINT ( 'NONE',  ( 56.52875600305969073, 5.391119886065839140, 14.07213690441823317 ) ) ;
#63674 = DIRECTION ( 'NONE',  ( -0.9191450300180579180, -0.3939192985791674650, -0.000000000000000000 ) ) ;
#63675 = DIRECTION ( 'NONE',  ( 1.000000000000000000, -0.000000000000000000, -1.785744754682007245E-16 ) ) ;
#63676 = EDGE_LOOP ( 'NONE', ( #52873, #41653 ) ) ;
#63677 = DIRECTION ( 'NONE',  ( 0.000000000000000000, 0.000000000000000000, 1.000000000000000000 ) ) ;
#63678 = FACE_BOUND ( 'NONE', #42197, .T. ) ;
#63679 = ORIENTED_EDGE ( 'NONE', *, *, #9833, .F. ) ;
#63680 = B_SPLINE_CURVE_WITH_KNOTS ( 'NONE', 3,
 ( #66055, #50546, #60339, #14126, #34651, #19838, #65718, #19507 ),
 .UNSPECIFIED., .F., .F.,
 ( 4, 2, 2, 4 ),
 ( 0.001621446066391116691, 0.002026413187414764609, 0.002431380308438412744, 0.003241314550485710315 ),
 .UNSPECIFIED. ) ;
#63681 = FACE_OUTER_BOUND ( 'NONE', #5733, .T. ) ;
#63682 = ORIENTED_EDGE ( 'NONE', *, *, #30212, .F. ) ;
#63683 = AXIS2_PLACEMENT_3D ( 'NONE', #4876, #25450, #3559 ) ;
#63684 = AXIS2_PLACEMENT_3D ( 'NONE', #30149, #55476, #34198 ) ;
#63685 = CARTESIAN_POINT ( 'NONE',  ( 1.499999999999998446, 3.256475521456245303, 1.999999999999984457 ) ) ;
#63686 = EDGE_CURVE ( 'NONE', #16908, #8428, #36146, .T. ) ;
#63687 = CARTESIAN_POINT ( 'NONE',  ( 56.36980699078995372, 2.435585342412006415, -17.03770002860379762 ) ) ;
#63688 = EDGE_LOOP ( 'NONE', ( #23134, #57052 ) ) ;
#63689 = CYLINDRICAL_SURFACE ( 'NONE', #51380, 0.2500000000000002220 ) ;
#63690 = CARTESIAN_POINT ( 'NONE',  ( -1.501000000000004775, 6.893782217350892694, 1.499999999999984013 ) ) ;
#63691 = CARTESIAN_POINT ( 'NONE',  ( -29.88697512829027048, 17.00000000000000000, 32.74999999999998579 ) ) ;
#63692 = ORIENTED_EDGE ( 'NONE', *, *, #40527, .F. ) ;
#63693 = ORIENTED_EDGE ( 'NONE', *, *, #12477, .F. ) ;
#63694 = DIRECTION ( 'NONE',  ( 0.000000000000000000, 0.000000000000000000, 1.000000000000000000 ) ) ;
#63695 = ORIENTED_EDGE ( 'NONE', *, *, #63605, .T. ) ;
#63696 = CARTESIAN_POINT ( 'NONE',  ( -36.99999999999992184, 2.000000000000001776, -22.24999999999999289 ) ) ;
#63697 = DIRECTION ( 'NONE',  ( 1.000000000000000000, -0.000000000000000000, -1.785744754682007245E-16 ) ) ;
#63698 = ORIENTED_EDGE ( 'NONE', *, *, #25625, .F. ) ;
#63700 = FACE_OUTER_BOUND ( 'NONE', #3728, .T. ) ;
#63699 = CARTESIAN_POINT ( 'NONE',  ( -29.16765322494711299, 13.61538461538472333, -36.75000000000000711 ) ) ;
#63701 = FACE_BOUND ( 'NONE', #4846, .T. ) ;
#63702 = AXIS2_PLACEMENT_3D ( 'NONE', #49696, #2504, #18350 ) ;
#63703 = LOCAL_TIME ( 9, 13, 8.000000000000000000, #62120 ) ;
#63704 = VERTEX_POINT ( 'NONE', #58125 ) ;
#63706 = EDGE_LOOP ( 'NONE', ( #29529, #16924, #37819, #10868 ) ) ;
#63705 = DIRECTION ( 'NONE',  ( 1.000000000000000000, -0.000000000000000000, -1.785744754682007245E-16 ) ) ;
#63707 = AXIS2_PLACEMENT_3D ( 'NONE', #1147, #5854, #59381 ) ;
#63708 = EDGE_CURVE ( 'NONE', #29350, #22400, #11888, .T. ) ;
#63709 = EDGE_LOOP ( 'NONE', ( #45866, #53619 ) ) ;
#63710 = EDGE_CURVE ( 'NONE', #43614, #15812, #8250, .T. ) ;
#63711 = EDGE_CURVE ( 'NONE', #61045, #30065, #38763, .T. ) ;
#63712 = CARTESIAN_POINT ( 'NONE',  ( -1.501000000000005219, 5.075128869403568999, -2.799999999999998934 ) ) ;
#63713 = ORIENTED_EDGE ( 'NONE', *, *, #61012, .F. ) ;
#63714 = CARTESIAN_POINT ( 'NONE',  ( -63.35881229598978592, 3.159589952014532521, -28.13273954086731621 ) ) ;
#63715 = DIRECTION ( 'NONE',  ( 0.000000000000000000, 0.000000000000000000, -1.000000000000000000 ) ) ;
#63716 = DIRECTION ( 'NONE',  ( 0.000000000000000000, -0.000000000000000000, 1.000000000000000000 ) ) ;
#63717 = COORDINATED_UNIVERSAL_TIME_OFFSET ( 1, 0, .AHEAD. ) ;
#63718 = CARTESIAN_POINT ( 'NONE',  ( 0.000000000000000000, 0.000000000000000000, 0.000000000000000000 ) ) ;
#63719 = CARTESIAN_POINT ( 'NONE',  ( -14.49999999999992006, 3.668155236727787649, -23.00000000000000000 ) ) ;
#63720 = ORIENTED_EDGE ( 'NONE', *, *, #63785, .T. ) ;
#63721 = DIRECTION ( 'NONE',  ( 1.000000000000000000, -0.000000000000000000, -1.785744754682007492E-16 ) ) ;
#63722 = EDGE_LOOP ( 'NONE', ( #20864, #45155 ) ) ;
#63723 = DIRECTION ( 'NONE',  ( 0.000000000000000000, 0.000000000000000000, -1.000000000000000000 ) ) ;
#63724 = CARTESIAN_POINT ( 'NONE',  ( -1.500000000000002442, 5.681346652052677193, -5.249999999999991118 ) ) ;
#63725 = CARTESIAN_POINT ( 'NONE',  ( 47.24159909712469840, 11.27373185190464788, -19.68774420919753609 ) ) ;
#63726 = DIRECTION ( 'NONE',  ( 1.000000000000000000, -0.000000000000000000, -1.785744754682007245E-16 ) ) ;
#63727 = ORIENTED_EDGE ( 'NONE', *, *, #11480, .T. ) ;
#63728 = CIRCLE ( 'NONE', #1272, 3.999999999999996447 ) ;
#63729 = AXIS2_PLACEMENT_3D ( 'NONE', #47527, #1318, #16514 ) ;
#63730 = LINE ( 'NONE', #64071, #13121 ) ;
#63731 = CARTESIAN_POINT ( 'NONE',  ( -1.501000000000006107, 2.650257738807137553, -6.299999999999987388 ) ) ;
#63732 = CARTESIAN_POINT ( 'NONE',  ( 45.50000000000008527, 7.323776873358566419, 3.537696568843088141 ) ) ;
#63733 = EDGE_CURVE ( 'NONE', #35254, #64087, #53401, .T. ) ;
#63735 = ORIENTED_EDGE ( 'NONE', *, *, #37838, .F. ) ;
#63734 = DIRECTION ( 'NONE',  ( 0.000000000000000000, 0.000000000000000000, -1.000000000000000000 ) ) ;
#63736 = VECTOR ( 'NONE', #47464, 1000.000000000000000 ) ;
#63737 = AXIS2_PLACEMENT_3D ( 'NONE', #54843, #59887, #60551 ) ;
#63738 = ORIENTED_EDGE ( 'NONE', *, *, #25021, .F. ) ;
#63739 = ORIENTED_EDGE ( 'NONE', *, *, #13274, .F. ) ;
#63740 = EDGE_CURVE ( 'NONE', #11459, #367, #45956, .T. ) ;
#63741 = CARTESIAN_POINT ( 'NONE',  ( -6.658528041433915412, 5.170306362722195459, -40.68507603167054043 ) ) ;
#63743 = ORIENTED_EDGE ( 'NONE', *, *, #60851, .T. ) ;
#63742 = FACE_OUTER_BOUND ( 'NONE', #12190, .T. ) ;
#63744 = DIRECTION ( 'NONE',  ( 1.000000000000000000, 0.000000000000000000, -1.785744754682007245E-16 ) ) ;
#63745 = LINE ( 'NONE', #17537, #36903 ) ;
#63746 = DIRECTION ( 'NONE',  ( 0.000000000000000000, 0.000000000000000000, -1.000000000000000000 ) ) ;
#63747 = ADVANCED_FACE ( 'NONE', ( #49295 ), #12227, .F. ) ;
#63748 = CYLINDRICAL_SURFACE ( 'NONE', #38163, 4.000000000000003553 ) ;
#63749 = EDGE_LOOP ( 'NONE', ( #30764, #32708, #40210, #13452 ) ) ;
#63750 = VECTOR ( 'NONE', #16870, 1000.000000000000000 ) ;
#63751 = CIRCLE ( 'NONE', #15416, 0.2500000000000002220 ) ;
#63752 = EDGE_LOOP ( 'NONE', ( #53187, #36233, #40681, #21064 ) ) ;
#63753 = ORIENTED_EDGE ( 'NONE', *, *, #11093, .T. ) ;
#63754 = CIRCLE ( 'NONE', #43257, 0.2500000000000002220 ) ;
#63755 = AXIS2_PLACEMENT_3D ( 'NONE', #52099, #36530, #42268 ) ;
#63756 = LINE ( 'NONE', #57055, #18262 ) ;
#63757 = CARTESIAN_POINT ( 'NONE',  ( 53.50000000000007105, 5.569693845669911880, 38.25000000000000000 ) ) ;
#63758 = CARTESIAN_POINT ( 'NONE',  ( 0.000000000000000000, 9.000000000000001776, -1.699999999999999734 ) ) ;
#63759 = DIRECTION ( 'NONE',  ( 0.000000000000000000, 0.000000000000000000, -1.000000000000000000 ) ) ;
#63760 = FACE_BOUND ( 'NONE', #50566, .T. ) ;
#63761 = ORIENTED_EDGE ( 'NONE', *, *, #46655, .T. ) ;
#63762 = PERSON ( 'NAUO-PER36', 'UNSPECIFIED', 'UNSPECIFIED', ('UNSPECIFIED'), ('UNSPECIFIED'), ('UNSPECIFIED') ) ;
#63763 = CARTESIAN_POINT ( 'NONE',  ( 0.000000000000000000, 2.000000000000001776, 73.50000000000000000 ) ) ;
#63764 = EDGE_LOOP ( 'NONE', ( #19916, #33429, #55225, #55660 ) ) ;
#63765 = ADVANCED_FACE ( 'NONE', ( #18285 ), #18604, .F. ) ;
#63766 = DIRECTION ( 'NONE',  ( 0.000000000000000000, 0.000000000000000000, -1.000000000000000000 ) ) ;
#63767 = ORIENTED_EDGE ( 'NONE', *, *, #19215, .F. ) ;
#63768 = CARTESIAN_POINT ( 'NONE',  ( -1.501000000000006107, 11.74352447854375470, -5.949999999999986855 ) ) ;
#63769 = CARTESIAN_POINT ( 'NONE',  ( -1.501000000000005663, 13.56217782649107839, -3.949999999999991740 ) ) ;
#63770 = DIRECTION ( 'NONE',  ( -1.000000000000000000, -0.000000000000000000, 1.785744754682007245E-16 ) ) ;
#63771 = EDGE_CURVE ( 'NONE', #66275, #21747, #48132, .T. ) ;
#63772 = CYLINDRICAL_SURFACE ( 'NONE', #43175, 0.2500000000000002220 ) ;
#63773 = ORIENTED_EDGE ( 'NONE', *, *, #61505, .T. ) ;
#63774 = AXIS2_PLACEMENT_3D ( 'NONE', #10989, #31557, #52179 ) ;
#63775 = VERTEX_POINT ( 'NONE', #38162 ) ;
#63776 = CARTESIAN_POINT ( 'NONE',  ( 47.05515662763284013, 11.09436881016032572, -40.65052601230103591 ) ) ;
#63777 = CARTESIAN_POINT ( 'NONE',  ( 1.499999999999998446, 9.318653347947323695, 5.499999999999972466 ) ) ;
#63778 = AXIS2_PLACEMENT_3D ( 'NONE', #51665, #41162, #5079 ) ;
#63779 = CIRCLE ( 'NONE', #9909, 0.2500000000000002220 ) ;
#63780 = CARTESIAN_POINT ( 'NONE',  ( -16.72876064540477969, 6.000000000000001776, 36.75000000000000711 ) ) ;
#63781 = LINE ( 'NONE', #64440, #7914 ) ;
#63782 = B_SPLINE_CURVE_WITH_KNOTS ( 'NONE', 3,
 ( #34395, #14518, #24271, #49938, #8763, #24615, #23952, #44841 ),
 .UNSPECIFIED., .F., .F.,
 ( 4, 2, 2, 4 ),
 ( 0.002489527629913931839, 0.003113166633813026912, 0.003736805637712121986, 0.004984083645510313000 ),
 .UNSPECIFIED. ) ;
#63783 = DIRECTION ( 'NONE',  ( -1.000000000000000000, -0.000000000000000000, 1.785744754682007245E-16 ) ) ;
#63784 = FACE_OUTER_BOUND ( 'NONE', #23284, .T. ) ;
#63785 = EDGE_CURVE ( 'NONE', #64080, #21043, #7210, .T. ) ;
#63786 = VECTOR ( 'NONE', #18437, 1000.000000000000000 ) ;
#63787 = CALENDAR_DATE ( 2023, 4, 9 ) ;
#63788 = VECTOR ( 'NONE', #533, 1000.000000000000000 ) ;
#63789 = DIRECTION ( 'NONE',  ( 0.000000000000000000, 0.000000000000000000, -1.000000000000000000 ) ) ;
#63790 = EDGE_CURVE ( 'NONE', #47843, #37129, #38433, .T. ) ;
#63791 = DIRECTION ( 'NONE',  ( 2.602085213965210642E-15, 0.000000000000000000, 1.000000000000000000 ) ) ;
#63792 = EDGE_LOOP ( 'NONE', ( #26723, #63109, #8624, #33755 ) ) ;
#63793 = CARTESIAN_POINT ( 'NONE',  ( -16.72876064540477969, 6.000000000000001776, 15.75000000000001066 ) ) ;
#63794 = FACE_BOUND ( 'NONE', #64891, .T. ) ;
#63795 = DIRECTION ( 'NONE',  ( 0.000000000000000000, 0.000000000000000000, -1.000000000000000000 ) ) ;
#63796 = EDGE_CURVE ( 'NONE', #4431, #41787, #7153, .T. ) ;
#63797 = AXIS2_PLACEMENT_3D ( 'NONE', #5574, #6242, #42327 ) ;
#63798 = FACE_OUTER_BOUND ( 'NONE', #52333, .T. ) ;
#63799 = EDGE_CURVE ( 'NONE', #35254, #37021, #33759, .T. ) ;
#63800 = CARTESIAN_POINT ( 'NONE',  ( -63.63009366405194811, 5.764198205032098343, 24.96202319943134285 ) ) ;
#63801 = AXIS2_PLACEMENT_3D ( 'NONE', #57989, #53285, #26941 ) ;
#63802 = VECTOR ( 'NONE', #55709, 1000.000000000000000 ) ;
#63803 = CARTESIAN_POINT ( 'NONE',  ( -1.500000000000000888, 11.13730669589464739, 3.949999999999977085 ) ) ;
#63804 = CARTESIAN_POINT ( 'NONE',  ( -63.22684056005240194, 4.240273460843676290, -34.64999999999994174 ) ) ;
#63805 = FACE_OUTER_BOUND ( 'NONE', #5925, .T. ) ;
#63806 = EDGE_CURVE ( 'NONE', #26395, #62338, #1818, .T. ) ;
#63807 = DIRECTION ( 'NONE',  ( 1.000000000000000000, -0.000000000000000000, -1.785744754682007245E-16 ) ) ;
#63808 = DIRECTION ( 'NONE',  ( 1.000000000000000000, -0.000000000000000000, -1.785744754682007492E-16 ) ) ;
#63809 = DIRECTION ( 'NONE',  ( 0.000000000000000000, 0.000000000000000000, 1.000000000000000000 ) ) ;
#63810 = DIRECTION ( 'NONE',  ( 1.000000000000000000, -0.000000000000000000, -1.785744754682007245E-16 ) ) ;
#63811 = CARTESIAN_POINT ( 'NONE',  ( 1.499999999999998446, 11.13730669589464739, -5.849999999999988987 ) ) ;
#63812 = CONTEXT_DEPENDENT_SHAPE_REPRESENTATION ( #7830, #61144 ) ;
#63813 = CARTESIAN_POINT ( 'NONE',  ( 47.23912600965324060, 11.27252481062447309, -22.29932142900703695 ) ) ;
#63814 = ORIENTED_EDGE ( 'NONE', *, *, #51058, .T. ) ;
#63815 = CARTESIAN_POINT ( 'NONE',  ( 44.01314425488666870, 12.00000000000000355, -5.249999999999994671 ) ) ;
#63816 = CARTESIAN_POINT ( 'NONE',  ( 47.81053910265631401, 11.81884068409621058, 1.249999999999970690 ) ) ;
#63817 = ORIENTED_EDGE ( 'NONE', *, *, #11464, .F. ) ;
#63818 = ORIENTED_EDGE ( 'NONE', *, *, #5828, .T. ) ;
#63819 = FACE_OUTER_BOUND ( 'NONE', #60498, .T. ) ;
#63820 = AXIS2_PLACEMENT_3D ( 'NONE', #54372, #58429, #18272 ) ;
#63821 = ADVANCED_FACE ( 'NONE', ( #48638 ), #13535, .F. ) ;
#63822 = CARTESIAN_POINT ( 'NONE',  ( 56.77315943994739200, 4.099999999999149658, -3.149999999999826716 ) ) ;
#63823 = ORIENTED_EDGE ( 'NONE', *, *, #38447, .F. ) ;
#63824 = AXIS2_PLACEMENT_3D ( 'NONE', #24639, #5062, #8781 ) ;
#63825 = EDGE_CURVE ( 'NONE', #50708, #50404, #34079, .T. ) ;
#63826 = CIRCLE ( 'NONE', #34689, 4.000000000000000000 ) ;
#63827 = ORIENTED_EDGE ( 'NONE', *, *, #37838, .T. ) ;
#63828 = ORIENTED_EDGE ( 'NONE', *, *, #30510, .T. ) ;
#63829 = ORIENTED_EDGE ( 'NONE', *, *, #19707, .F. ) ;
#63830 = VECTOR ( 'NONE', #10346, 1000.000000000000000 ) ;
#63831 = ORIENTED_EDGE ( 'NONE', *, *, #60993, .F. ) ;
#63832 = ORIENTED_EDGE ( 'NONE', *, *, #6354, .T. ) ;
#63833 = VECTOR ( 'NONE', #60833, 1000.000000000000000 ) ;
#63834 = CARTESIAN_POINT ( 'NONE',  ( -1.501000000000003887, 2.650257738807137553, 4.899999999999972822 ) ) ;
#63835 = CARTESIAN_POINT ( 'NONE',  ( 30.25464638649821936, 2.323419879927777210, 15.74999999999998224 ) ) ;
#63836 = CARTESIAN_POINT ( 'NONE',  ( -1.501000000000006107, 5.681346652052677193, -5.699999999999987743 ) ) ;
#63838 = VERTEX_POINT ( 'NONE', #23003 ) ;
#63837 = CIRCLE ( 'NONE', #55215, 0.2500000000000002220 ) ;
#63839 = CYLINDRICAL_SURFACE ( 'NONE', #51531, 3.849999999999999201 ) ;
#63840 = CARTESIAN_POINT ( 'NONE',  ( -1.500000000000000222, 0.8316043908598138579, 7.349999999999964118 ) ) ;
#63841 = VERTEX_POINT ( 'NONE', #17937 ) ;
#63842 = AXIS2_PLACEMENT_3D ( 'NONE', #29333, #28024, #64785 ) ;
#63843 = AXIS2_PLACEMENT_3D ( 'NONE', #9881, #30449, #19353 ) ;
#63844 = EDGE_CURVE ( 'NONE', #6066, #46255, #7503, .T. ) ;
#63845 = ORIENTED_EDGE ( 'NONE', *, *, #26884, .T. ) ;
#63846 = CARTESIAN_POINT ( 'NONE',  ( -53.49999999999992184, 4.100000000000002309, -36.75000000000000000 ) ) ;
#63847 = AXIS2_PLACEMENT_3D ( 'NONE', #24424, #18402, #65601 ) ;
#63848 = DIRECTION ( 'NONE',  ( 1.000000000000000000, 0.000000000000000000, -4.081702296416018955E-16 ) ) ;
#63849 = CIRCLE ( 'NONE', #59558, 0.2500000000000002220 ) ;
#63850 = LINE ( 'NONE', #38173, #28331 ) ;
#63851 = EDGE_CURVE ( 'NONE', #57894, #49102, #27714, .T. ) ;
#63852 = LINE ( 'NONE', #38174, #25244 ) ;
#63853 = CARTESIAN_POINT ( 'NONE',  ( -1.500000000000000444, 0.8316043908598138579, 5.949999999999969091 ) ) ;
#63854 = DIRECTION ( 'NONE',  ( 1.000000000000000000, -0.000000000000000000, -1.785744754682007245E-16 ) ) ;
#63855 = EDGE_CURVE ( 'NONE', #22727, #57412, #17943, .T. ) ;
#63856 = CARTESIAN_POINT ( 'NONE',  ( -56.52875600305952020, 5.391119886065840028, 38.42786309558180591 ) ) ;
#63857 = DIRECTION ( 'NONE',  ( 0.000000000000000000, 0.000000000000000000, -1.000000000000000000 ) ) ;
#63858 = ORIENTED_EDGE ( 'NONE', *, *, #62163, .T. ) ;
#63859 = EDGE_LOOP ( 'NONE', ( #26890, #12211, #35526, #17239 ) ) ;
#63860 = DIRECTION ( 'NONE',  ( 0.000000000000000000, 1.000000000000000000, 0.000000000000000000 ) ) ;
#63861 = FACE_OUTER_BOUND ( 'NONE', #21752, .T. ) ;
#63862 = CARTESIAN_POINT ( 'NONE',  ( 59.99999999999980815, 15.50000000000000355, 15.75000000000000711 ) ) ;
#63863 = DIRECTION ( 'NONE',  ( 1.000000000000000000, 0.000000000000000000, -1.785744754682007245E-16 ) ) ;
#63864 = EDGE_LOOP ( 'NONE', ( #14922, #65713, #9303, #6368 ) ) ;
#63865 = EDGE_CURVE ( 'NONE', #25380, #64882, #14719, .T. ) ;
#63866 = EDGE_CURVE ( 'NONE', #58121, #39336, #23328, .T. ) ;
#63867 = FACE_BOUND ( 'NONE', #29715, .T. ) ;
#63868 = EDGE_CURVE ( 'NONE', #56995, #56837, #50304, .T. ) ;
#63869 = ORIENTED_EDGE ( 'NONE', *, *, #11953, .F. ) ;
#63870 = DIRECTION ( 'NONE',  ( 0.000000000000000000, 0.000000000000000000, -1.000000000000000000 ) ) ;
#63871 = DIRECTION ( 'NONE',  ( -1.000000000000000000, -0.000000000000000000, 1.785744754682007245E-16 ) ) ;
#63872 = CARTESIAN_POINT ( 'NONE',  ( 1.499999999999998446, 2.044039956158029803, -6.399999999999986144 ) ) ;
#63873 = AXIS2_PLACEMENT_3D ( 'NONE', #22973, #16608, #53375 ) ;
#63874 = ORIENTED_EDGE ( 'NONE', *, *, #49482, .F. ) ;
#63875 = DIRECTION ( 'NONE',  ( 1.000000000000000000, -0.000000000000000000, -1.785744754682007245E-16 ) ) ;
#63876 = CARTESIAN_POINT ( 'NONE',  ( -63.84210999177675205, 2.014365473872266055, 36.46738520187957988 ) ) ;
#63877 = ORIENTED_EDGE ( 'NONE', *, *, #11326, .F. ) ;
#63878 = EDGE_CURVE ( 'NONE', #20437, #10952, #22281, .T. ) ;
#63879 = CYLINDRICAL_SURFACE ( 'NONE', #36051, 2.500000000000002220 ) ;
#63880 = CARTESIAN_POINT ( 'NONE',  ( -1.500000000000001776, 11.74352447854375470, -1.500000000000001776 ) ) ;
#63881 = FACE_OUTER_BOUND ( 'NONE', #14004, .T. ) ;
#63882 = ADVANCED_FACE ( 'NONE', ( #19931 ), #29682, .F. ) ;
#63883 = CARTESIAN_POINT ( 'NONE',  ( -11.49999999999991651, -18.22374841615669183, -19.00000000000000000 ) ) ;
#63884 = CIRCLE ( 'NONE', #47691, 0.2500000000000002220 ) ;
#63885 = DIRECTION ( 'NONE',  ( 1.000000000000000000, 0.000000000000000000, -1.785744754682007245E-16 ) ) ;
#63886 = ORIENTED_EDGE ( 'NONE', *, *, #43869, .T. ) ;
#63887 = SECURITY_CLASSIFICATION_LEVEL ( 'unclassified' ) ;
#63888 = AXIS2_PLACEMENT_3D ( 'NONE', #12381, #22833, #28868 ) ;
#63889 = ORIENTED_EDGE ( 'NONE', *, *, #2116, .T. ) ;
#63890 = AXIS2_PLACEMENT_3D ( 'NONE', #46658, #464, #16318 ) ;
#63891 = VERTEX_POINT ( 'NONE', #50294 ) ;
#63892 = AXIS2_PLACEMENT_3D ( 'NONE', #38868, #29080, #28741 ) ;
#63893 = ORIENTED_EDGE ( 'NONE', *, *, #28694, .F. ) ;
#63894 = EDGE_LOOP ( 'NONE', ( #5368, #3238, #5704, #36365 ) ) ;
#63895 = CARTESIAN_POINT ( 'NONE',  ( 1.499999999999998446, 8.712435565298214613, 3.499999999999978684 ) ) ;
#63896 = DIRECTION ( 'NONE',  ( -0.000000000000000000, -1.000000000000000000, -0.000000000000000000 ) ) ;
#63897 = EDGE_CURVE ( 'NONE', #19117, #11598, #25490, .T. ) ;
#63898 = CARTESIAN_POINT ( 'NONE',  ( -1.500000000000000444, 5.075128869403568110, 6.549999999999969624 ) ) ;
#63899 = ORIENTED_EDGE ( 'NONE', *, *, #35957, .F. ) ;
#63900 = EDGE_CURVE ( 'NONE', #33502, #39267, #54105, .T. ) ;
#63902 = ORIENTED_EDGE ( 'NONE', *, *, #37071, .F. ) ;
#63901 = CARTESIAN_POINT ( 'NONE',  ( -1.500000000000001332, 9.318653347947323695, 1.049999999999986944 ) ) ;
#63903 = ORIENTED_EDGE ( 'NONE', *, *, #5357, .F. ) ;
#63904 = CARTESIAN_POINT ( 'NONE',  ( -16.72876064540477969, 6.000000000000001776, 26.24999999999999289 ) ) ;
#63905 = ORIENTED_EDGE ( 'NONE', *, *, #49328, .T. ) ;
#63906 = CARTESIAN_POINT ( 'NONE',  ( -34.49999999999992184, 14.24301760304387621, 38.25000000000000000 ) ) ;
#63907 = EDGE_LOOP ( 'NONE', ( #8910, #29096, #1334, #32450 ) ) ;
#63908 = VERTEX_POINT ( 'NONE', #30031 ) ;
#63909 = AXIS2_PLACEMENT_3D ( 'NONE', #31597, #20834, #46803 ) ;
#63910 = CARTESIAN_POINT ( 'NONE',  ( -53.49999999999992184, 4.100000000000002309, 5.250000000000004441 ) ) ;
#63911 = AXIS2_PLACEMENT_3D ( 'NONE', #2778, #49664, #28721 ) ;
#63912 = DIRECTION ( 'NONE',  ( 0.000000000000000000, 0.000000000000000000, 1.000000000000000000 ) ) ;
#63913 = FACE_BOUND ( 'NONE', #44259, .T. ) ;
#63914 = CYLINDRICAL_SURFACE ( 'NONE', #53760, 0.2500000000000002220 ) ;
#63915 = CARTESIAN_POINT ( 'NONE',  ( -1.500000000000001110, 9.924871130596431001, 1.849999999999982547 ) ) ;
#63916 = VECTOR ( 'NONE', #25167, 1000.000000000000000 ) ;
#63917 = ADVANCED_FACE ( 'NONE', ( #50638 ), #34743, .F. ) ;
#63918 = ORIENTED_EDGE ( 'NONE', *, *, #55328, .F. ) ;
#63919 = DIRECTION ( 'NONE',  ( 0.000000000000000000, 1.000000000000000000, 0.000000000000000000 ) ) ;
#63920 = FACE_OUTER_BOUND ( 'NONE', #2443, .T. ) ;
#63921 = VECTOR ( 'NONE', #30666, 1000.000000000000000 ) ;
#63922 = DIRECTION ( 'NONE',  ( 0.000000000000000000, 0.000000000000000000, -1.000000000000000000 ) ) ;
#63923 = CARTESIAN_POINT ( 'NONE',  ( -53.48285158647464499, 5.134607056317062046, -7.049474560341676188 ) ) ;
#63924 = EDGE_CURVE ( 'NONE', #13731, #59812, #65362, .T. ) ;
#63925 = DIRECTION ( 'NONE',  ( 0.000000000000000000, 0.000000000000000000, 1.000000000000000000 ) ) ;
#63926 = CARTESIAN_POINT ( 'NONE',  ( 63.79021325637168616, 6.088788742660459441, 15.06195916096221765 ) ) ;
#63927 = DIRECTION ( 'NONE',  ( -1.000000000000000000, -0.000000000000000000, 1.785744754682007245E-16 ) ) ;
#63928 = AXIS2_PLACEMENT_3D ( 'NONE', #28995, #33394, #2386 ) ;
#63929 = CYLINDRICAL_SURFACE ( 'NONE', #15076, 0.2499999999999997780 ) ;
#63930 = ORIENTED_EDGE ( 'NONE', *, *, #52814, .F. ) ;
#63931 = AXIS2_PLACEMENT_3D ( 'NONE', #57884, #43344, #43021 ) ;
#63932 = AXIS2_PLACEMENT_3D ( 'NONE', #2284, #32951, #7334 ) ;
#63933 = AXIS2_PLACEMENT_3D ( 'NONE', #12325, #22774, #52844 ) ;
#63934 = CARTESIAN_POINT ( 'NONE',  ( 1.499999999999998446, 9.318653347947323695, 1.499999999999983569 ) ) ;
#63935 = CARTESIAN_POINT ( 'NONE',  ( 1.499999999999998446, 2.650257738807137553, 6.049999999999966960 ) ) ;
#63936 = EDGE_LOOP ( 'NONE', ( #24179, #60581, #59489, #17690 ) ) ;
#63937 = VERTEX_POINT ( 'NONE', #18923 ) ;
#63938 = APPROVAL ( #44755, 'UNKNOWN' ) ;
#63939 = CARTESIAN_POINT ( 'NONE',  ( -1.501000000000006107, 13.56217782649107839, -6.749999999999982236 ) ) ;
#63940 = DIRECTION ( 'NONE',  ( 0.000000000000000000, 0.000000000000000000, -1.000000000000000000 ) ) ;
#63941 = AXIS2_PLACEMENT_3D ( 'NONE', #57103, #21982, #57736 ) ;
#63942 = LINE ( 'NONE', #38258, #50846 ) ;
#63943 = CC_DESIGN_PERSON_AND_ORGANIZATION_ASSIGNMENT ( #33401, #12499, ( #31035 ) ) ;
#63944 = ORIENTED_EDGE ( 'NONE', *, *, #46648, .F. ) ;
#63945 = EDGE_LOOP ( 'NONE', ( #46159, #13562, #51790, #34522 ) ) ;
#63946 = FACE_BOUND ( 'NONE', #63347, .T. ) ;
#63947 = CIRCLE ( 'NONE', #40255, 0.2500000000000001110 ) ;
#63948 = EDGE_CURVE ( 'NONE', #23888, #27583, #9282, .T. ) ;
#63949 = VERTEX_POINT ( 'NONE', #55044 ) ;
#63950 = CARTESIAN_POINT ( 'NONE',  ( -11.49999999999991651, -18.22374841615669183, -40.00000000000000000 ) ) ;
#63951 = DIRECTION ( 'NONE',  ( 0.000000000000000000, 0.000000000000000000, -1.000000000000000000 ) ) ;
#63952 = ORIENTED_EDGE ( 'NONE', *, *, #61093, .F. ) ;
#63953 = CARTESIAN_POINT ( 'NONE',  ( 53.50000000000007105, 2.000000000000001776, -9.250000000000001776 ) ) ;
#63954 = EDGE_CURVE ( 'NONE', #12536, #17045, #53558, .T. ) ;
#63955 = CARTESIAN_POINT ( 'NONE',  ( -7.999999999999913847, 2.000000000000001776, 19.00000000000000355 ) ) ;
#63956 = VERTEX_POINT ( 'NONE', #5073 ) ;
#63957 = DIRECTION ( 'NONE',  ( 0.000000000000000000, 0.000000000000000000, -1.000000000000000000 ) ) ;
#63958 = FACE_OUTER_BOUND ( 'NONE', #61049, .T. ) ;
#63959 = ORIENTED_EDGE ( 'NONE', *, *, #33958, .T. ) ;
#63960 = EDGE_CURVE ( 'NONE', #26493, #33824, #24419, .T. ) ;
#63961 = CARTESIAN_POINT ( 'NONE',  ( 45.50000000000008527, 8.000000000000003553, -17.25000000000003197 ) ) ;
#63962 = CARTESIAN_POINT ( 'NONE',  ( -11.51456800057082575, 4.016067960227117872, 40.22959000823277620 ) ) ;
#63963 = CIRCLE ( 'NONE', #5771, 0.2500000000000002220 ) ;
#63964 = EDGE_LOOP ( 'NONE', ( #23577, #66586 ) ) ;
#63965 = ADVANCED_FACE ( 'NONE', ( #52656 ), #36078, .T. ) ;
#63966 = DIRECTION ( 'NONE',  ( -1.000000000000000000, -0.000000000000000000, -0.000000000000000000 ) ) ;
#63967 = ORIENTED_EDGE ( 'NONE', *, *, #49482, .T. ) ;
#63968 = AXIS2_PLACEMENT_3D ( 'NONE', #15262, #6103, #26688 ) ;
#63969 = DIRECTION ( 'NONE',  ( 0.000000000000000000, -1.000000000000000000, 0.000000000000000000 ) ) ;
#63970 = DIRECTION ( 'NONE',  ( 1.000000000000000000, 0.000000000000000000, -1.785744754682007245E-16 ) ) ;
#63971 = PERSON_AND_ORGANIZATION_ROLE ( 'classification_officer' ) ;
#63972 = CARTESIAN_POINT ( 'NONE',  ( -30.49999999999992895, 11.50000000000000355, -36.75000000000000000 ) ) ;
#63973 = ORIENTED_EDGE ( 'NONE', *, *, #13013, .T. ) ;
#63974 = FACE_OUTER_BOUND ( 'NONE', #44162, .T. ) ;
#63975 = CIRCLE ( 'NONE', #11138, 0.2500000000000002220 ) ;
#63977 = CARTESIAN_POINT ( 'NONE',  ( 1.499999999999998446, 2.044039956158029803, 1.049999999999987388 ) ) ;
#63976 = PRODUCT_DEFINITION_SHAPE ( 'NONE', 'NONE',  #66734 ) ;
#63978 = ORIENTED_EDGE ( 'NONE', *, *, #43027, .T. ) ;
#63979 = CARTESIAN_POINT ( 'NONE',  ( -53.49999999999992184, 2.000000000000001776, 22.25000000000000711 ) ) ;
#63980 = CARTESIAN_POINT ( 'NONE',  ( -1.500000000000000888, 6.287564434701784499, 3.499999999999977351 ) ) ;
#63981 = ADVANCED_FACE ( 'NONE', ( #46248 ), #42164, .F. ) ;
#63982 = CARTESIAN_POINT ( 'NONE',  ( -1.500000000000001554, 8.106217782649107306, -0.3500000000000074163 ) ) ;
#63983 = CIRCLE ( 'NONE', #45654, 0.2500000000000002220 ) ;
#63984 = EDGE_CURVE ( 'NONE', #51924, #53185, #760, .T. ) ;
#63985 = ORIENTED_EDGE ( 'NONE', *, *, #23147, .F. ) ;
#63986 = CONICAL_SURFACE ( 'NONE', #56465, 2.099999999999997868, 1.029744258676651425 ) ;
#63987 = EDGE_CURVE ( 'NONE', #33794, #29202, #16942, .T. ) ;
#63988 = ORIENTED_EDGE ( 'NONE', *, *, #45826, .T. ) ;
#63989 = CARTESIAN_POINT ( 'NONE',  ( -1.500000000000000444, 5.681346652052676305, 6.399999999999968381 ) ) ;
#63990 = CARTESIAN_POINT ( 'NONE',  ( -1.501000000000005219, 2.650257738807137553, -0.7000000000000062839 ) ) ;
#63991 = ORIENTED_EDGE ( 'NONE', *, *, #16058, .F. ) ;
#63992 = AXIS2_PLACEMENT_3D ( 'NONE', #10728, #20853, #26255 ) ;
#63993 = DIRECTION ( 'NONE',  ( -0.000000000000000000, -1.000000000000000000, -0.000000000000000000 ) ) ;
#63994 = DIRECTION ( 'NONE',  ( 1.000000000000000000, 0.000000000000000000, -1.785744754682007245E-16 ) ) ;
#63995 = CARTESIAN_POINT ( 'NONE',  ( -1.500000000000000888, 1.437822173508921608, 4.199999999999975309 ) ) ;
#63996 = DIRECTION ( 'NONE',  ( 1.000000000000000000, -0.000000000000000000, -1.785744754682007738E-16 ) ) ;
#63997 = CARTESIAN_POINT ( 'NONE',  ( -1.501000000000003443, 4.468911086754459916, 7.349999999999965894 ) ) ;
#63998 = CARTESIAN_POINT ( 'NONE',  ( -6.700961894323225643, 5.999999999999994671, 1.249999999999990674 ) ) ;
#63999 = ORIENTED_EDGE ( 'NONE', *, *, #8339, .F. ) ;
#64000 = EDGE_LOOP ( 'NONE', ( #26865, #3420 ) ) ;
#64001 = EDGE_CURVE ( 'NONE', #9513, #29821, #51423, .T. ) ;
#64002 = VERTEX_POINT ( 'NONE', #20930 ) ;
#64003 = CARTESIAN_POINT ( 'NONE',  ( 1.499999999999998446, 5.075128869403568110, 5.599999999999971223 ) ) ;
#64004 = CARTESIAN_POINT ( 'NONE',  ( 56.61002830004255770, 5.167546381869791539, 17.57914557683191958 ) ) ;
#64005 = EDGE_CURVE ( 'NONE', #35910, #10127, #53615, .T. ) ;
#64006 = DIRECTION ( 'NONE',  ( 1.000000000000000000, -0.000000000000000000, -1.785744754682007245E-16 ) ) ;
#64007 = CARTESIAN_POINT ( 'NONE',  ( 63.84230490543872349, 6.185989870206014984, -5.529621536726395448 ) ) ;
#64008 = ORIENTED_EDGE ( 'NONE', *, *, #25131, .T. ) ;
#64009 = ADVANCED_FACE ( 'NONE', ( #692 ), #21936, .F. ) ;
#64011 = CARTESIAN_POINT ( 'NONE',  ( -1.501000000000003443, 4.468911086754459916, 6.649999999999968381 ) ) ;
#64010 = AXIS2_PLACEMENT_3D ( 'NONE', #34484, #65544, #18357 ) ;
#64012 = DIRECTION ( 'NONE',  ( 0.000000000000000000, 1.000000000000000000, 0.000000000000000000 ) ) ;
#64013 = ORIENTED_EDGE ( 'NONE', *, *, #16949, .F. ) ;
#64014 = AXIS2_PLACEMENT_3D ( 'NONE', #34636, #34323, #24869 ) ;
#64015 = FACE_OUTER_BOUND ( 'NONE', #11538, .T. ) ;
#64016 = VERTEX_POINT ( 'NONE', #32378 ) ;
#64017 = DIRECTION ( 'NONE',  ( 1.000000000000000000, -0.000000000000000000, -1.785744754682007245E-16 ) ) ;
#64018 = CARTESIAN_POINT ( 'NONE',  ( -14.29903810567657452, 22.00000000000000355, 22.24999999999999289 ) ) ;
#64019 = ORIENTED_EDGE ( 'NONE', *, *, #4472, .F. ) ;
#64020 = CARTESIAN_POINT ( 'NONE',  ( -1.500000000000000888, 6.287564434701784499, 4.199999999999975309 ) ) ;
#64021 = LINE ( 'NONE', #44086, #19963 ) ;
#64022 = DIRECTION ( 'NONE',  ( -1.000000000000000000, -0.000000000000000000, 1.785744754682007245E-16 ) ) ;
#64023 = CARTESIAN_POINT ( 'NONE',  ( -1.501000000000005663, 6.893782217350892694, -3.599999999999995204 ) ) ;
#64024 = AXIS2_PLACEMENT_3D ( 'NONE', #12880, #28035, #38466 ) ;
#64025 = CARTESIAN_POINT ( 'NONE',  ( -28.11762067805704746, 17.00000000000000000, 32.74999999999999289 ) ) ;
#64026 = EDGE_CURVE ( 'NONE', #8521, #10274, #11535, .T. ) ;
#64027 = ORIENTED_EDGE ( 'NONE', *, *, #26333, .F. ) ;
#64028 = ORIENTED_EDGE ( 'NONE', *, *, #35981, .F. ) ;
#64029 = DIRECTION ( 'NONE',  ( 0.000000000000000000, 0.000000000000000000, 1.000000000000000000 ) ) ;
#64030 = CIRCLE ( 'NONE', #10117, 0.2500000000000002220 ) ;
#64031 = ADVANCED_FACE ( 'NONE', ( #1042 ), #61765, .T. ) ;
#64032 = ORIENTED_EDGE ( 'NONE', *, *, #46952, .F. ) ;
#64033 = CYLINDRICAL_SURFACE ( 'NONE', #49408, 0.2500000000000002220 ) ;
#64034 = CARTESIAN_POINT ( 'NONE',  ( -1.500000000000001776, 8.106217782649107306, -2.000000000000000888 ) ) ;
#64035 = ORIENTED_EDGE ( 'NONE', *, *, #19548, .F. ) ;
#64036 = AXIS2_PLACEMENT_3D ( 'NONE', #60100, #56056, #50657 ) ;
#64038 = DIRECTION ( 'NONE',  ( 0.000000000000000000, 0.000000000000000000, -1.000000000000000000 ) ) ;
#64037 = CARTESIAN_POINT ( 'NONE',  ( -29.19300267396732096, 13.63135064232946014, -40.61569766985930130 ) ) ;
#64039 = FACE_BOUND ( 'NONE', #50948, .T. ) ;
#64040 = ORIENTED_EDGE ( 'NONE', *, *, #24791, .F. ) ;
#64041 = EDGE_CURVE ( 'NONE', #29521, #8673, #46896, .T. ) ;
#64043 = EDGE_LOOP ( 'NONE', ( #42970, #25914, #3598, #63042 ) ) ;
#64042 = DIRECTION ( 'NONE',  ( 1.000000000000000000, 0.000000000000000000, -1.785744754682007245E-16 ) ) ;
#64044 = APPROVAL_STATUS ( 'not_yet_approved' ) ;
#64045 = EDGE_LOOP ( 'NONE', ( #22588, #65791, #55239, #28988 ) ) ;
#64046 = DIRECTION ( 'NONE',  ( -1.000000000000000000, -0.000000000000000000, 1.785744754682007245E-16 ) ) ;
#64047 = ORIENTED_EDGE ( 'NONE', *, *, #87, .T. ) ;
#64048 = EDGE_CURVE ( 'NONE', #55857, #57508, #57872, .T. ) ;
#64049 = AXIS2_PLACEMENT_3D ( 'NONE', #30708, #35761, #54469 ) ;
#64050 = DIRECTION ( 'NONE',  ( -1.000000000000000000, 0.000000000000000000, 2.687422053093286331E-15 ) ) ;
#64051 = ORIENTED_EDGE ( 'NONE', *, *, #45645, .T. ) ;
#64052 = DIRECTION ( 'NONE',  ( 0.000000000000000000, 0.000000000000000000, -1.000000000000000000 ) ) ;
#64053 = CARTESIAN_POINT ( 'NONE',  ( 0.000000000000000000, 0.000000000000000000, -3.750000000000000000 ) ) ;
#64054 = ADVANCED_FACE ( 'NONE', ( #36414 ), #57374, .F. ) ;
#64055 = DATE_TIME_ROLE ( 'classification_date' ) ;
#64056 = PLANE ( 'NONE',  #21355 ) ;
#64057 = CARTESIAN_POINT ( 'NONE',  ( -14.29903810567656919, 5.579488177901631651, -22.24999999999999645 ) ) ;
#64058 = VERTEX_POINT ( 'NONE', #26645 ) ;
#64059 = CARTESIAN_POINT ( 'NONE',  ( 51.00000000000005684, 22.00000000000000355, -19.75000000000003908 ) ) ;
#64060 = VERTEX_POINT ( 'NONE', #16869 ) ;
#64061 = DIRECTION ( 'NONE',  ( 0.000000000000000000, 0.000000000000000000, -1.000000000000000000 ) ) ;
#64062 = VECTOR ( 'NONE', #3171, 1000.000000000000000 ) ;
#64063 = CARTESIAN_POINT ( 'NONE',  ( 56.60527863048455544, 3.040421228482860894, 3.431899396660896162 ) ) ;
#64064 = CARTESIAN_POINT ( 'NONE',  ( -1.501000000000004775, 0.8316043908598138579, 1.299999999999986944 ) ) ;
#64065 = PLANE ( 'NONE',  #43334 ) ;
#64066 = B_SPLINE_CURVE_WITH_KNOTS ( 'NONE', 3,
 ( #29608, #60355, #61003, #24562, #61356, #20183, #60677, #24228, #45149, #65731, #40738, #20523, #14471, #46160, #34987, #10054 ),
 .UNSPECIFIED., .F., .F.,
 ( 4, 2, 2, 2, 2, 2, 2, 4 ),
 ( 0.000000000000000000, 0.0004193974441682596366, 0.0008387948883365192732, 0.001677589776673034426, 0.002096987220841294280, 0.002516384665009554350, 0.002935782109177814420, 0.003355179553346074057 ),
 .UNSPECIFIED. ) ;
#64067 = AXIS2_PLACEMENT_3D ( 'NONE', #26878, #15454, #56592 ) ;
#64068 = VERTEX_POINT ( 'NONE', #63090 ) ;
#64069 = EDGE_CURVE ( 'NONE', #3793, #10790, #12985, .T. ) ;
#64070 = EDGE_CURVE ( 'NONE', #23420, #14486, #17223, .T. ) ;
#64071 = CARTESIAN_POINT ( 'NONE',  ( -11.70096189432325673, 22.00000000000000355, 40.75000000000000000 ) ) ;
#64072 = LINE ( 'NONE', #17844, #8206 ) ;
#64073 = CARTESIAN_POINT ( 'NONE',  ( 45.12747011185354040, 9.145661227832563966, 2.439407332425353570 ) ) ;
#64075 = ORIENTED_EDGE ( 'NONE', *, *, #41140, .T. ) ;
#64074 = CARTESIAN_POINT ( 'NONE',  ( -36.99999999999992184, 17.00000000000000000, -40.75000000000000000 ) ) ;
#64076 = ORIENTED_EDGE ( 'NONE', *, *, #14792, .F. ) ;
#64077 = AXIS2_PLACEMENT_3D ( 'NONE', #29479, #30155, #29151 ) ;
#64078 = LINE ( 'NONE', #53636, #47345 ) ;
#64080 = VERTEX_POINT ( 'NONE', #8068 ) ;
#64079 = DIRECTION ( 'NONE',  ( 1.000000000000000000, 0.000000000000000000, -1.785744754682007245E-16 ) ) ;
#64081 = B_SPLINE_CURVE_WITH_KNOTS ( 'NONE', 3,
 ( #12041, #16770, #22825, #12700, #57926, #27531, #28205, #63658, #11710, #58600 ),
 .UNSPECIFIED., .F., .F.,
 ( 4, 2, 2, 2, 4 ),
 ( 0.003405196809201363993, 0.004029880362662647750, 0.004654563916123932374, 0.005279247469585216998, 0.005903931023046500755 ),
 .UNSPECIFIED. ) ;
#64082 = CARTESIAN_POINT ( 'NONE',  ( -1.501000000000005663, 8.712435565298214613, -3.499999999999995115 ) ) ;
#64083 = FACE_OUTER_BOUND ( 'NONE', #5341, .T. ) ;
#64084 = CARTESIAN_POINT ( 'NONE',  ( 48.00000000000008527, 8.000000000000003553, 19.75000000000001066 ) ) ;
#64085 = CARTESIAN_POINT ( 'NONE',  ( 1.499999999999998446, 8.106217782649107306, 6.649999999999967493 ) ) ;
#64086 = CIRCLE ( 'NONE', #22075, 0.2500000000000002220 ) ;
#64087 = VERTEX_POINT ( 'NONE', #33373 ) ;
#64088 = ORIENTED_EDGE ( 'NONE', *, *, #4058, .T. ) ;
#64089 = ORIENTED_EDGE ( 'NONE', *, *, #66500, .F. ) ;
#64090 = LINE ( 'NONE', #17544, #26866 ) ;
#64091 = ADVANCED_FACE ( 'NONE', ( #58377 ), #64092, .F. ) ;
#64092 = CYLINDRICAL_SURFACE ( 'NONE', #33102, 0.2500000000000002220 ) ;
#64093 = CARTESIAN_POINT ( 'NONE',  ( -1.500000000000001998, 7.500000000000000888, -2.100000000000000089 ) ) ;
#64094 = EDGE_CURVE ( 'NONE', #18512, #23847, #43485, .T. ) ;
#64095 = DIRECTION ( 'NONE',  ( -1.000000000000000000, -0.000000000000000000, 1.785744754682007245E-16 ) ) ;
#64096 = FACE_BOUND ( 'NONE', #27835, .T. ) ;
#64097 = EDGE_LOOP ( 'NONE', ( #17234, #52255, #6344, #34926 ) ) ;
#64098 = ORIENTED_EDGE ( 'NONE', *, *, #48436, .F. ) ;
#64099 = CARTESIAN_POINT ( 'NONE',  ( -1.501000000000005663, 12.95596004384197109, -3.149999999999996803 ) ) ;
#64100 = CARTESIAN_POINT ( 'NONE',  ( 56.70342087631905770, 3.414299673801354018, -28.23969703717635937 ) ) ;
#64101 = ORIENTED_EDGE ( 'NONE', *, *, #65354, .T. ) ;
#64102 = LINE ( 'NONE', #42501, #28665 ) ;
#64103 = DIRECTION ( 'NONE',  ( 0.000000000000000000, 0.000000000000000000, 1.000000000000000000 ) ) ;
#64104 = CARTESIAN_POINT ( 'NONE',  ( -1.500000000000001110, 7.500000000000000888, 2.799999999999979838 ) ) ;
#64105 = CYLINDRICAL_SURFACE ( 'NONE', #34514, 1.499999999999994449 ) ;
#64106 = AXIS2_PLACEMENT_3D ( 'NONE', #31285, #31929, #612 ) ;
#64107 = ORIENTED_EDGE ( 'NONE', *, *, #35028, .F. ) ;
#64108 = VERTEX_POINT ( 'NONE', #53649 ) ;
#64109 = ORIENTED_EDGE ( 'NONE', *, *, #65950, .F. ) ;
#64110 = VECTOR ( 'NONE', #13949, 1000.000000000000000 ) ;
#64111 = DIRECTION ( 'NONE',  ( 0.000000000000000000, 0.000000000000000000, -1.000000000000000000 ) ) ;
#64112 = FACE_OUTER_BOUND ( 'NONE', #11094, .T. ) ;
#64113 = CARTESIAN_POINT ( 'NONE',  ( -7.999999999999918288, 22.00000000000000355, 2.000000000000001776 ) ) ;
#64114 = FACE_OUTER_BOUND ( 'NONE', #40467, .T. ) ;
#64115 =( BOUNDED_SURFACE ( )  B_SPLINE_SURFACE ( 3, 2, ( 
 ( #63401, #53311, #53629 ),
 ( #63732, #43780, #52978 ),
 ( #48209, #16849, #47547 ),
 ( #32003, #58675, #22233 ),
 ( #12792, #59334, #27301 ),
 ( #38069, #37734, #33013 ),
 ( #2016, #7719, #47875 ),
 ( #17845, #1665, #63070 ),
 ( #22583, #38727, #64073 ),
 ( #11786, #58358, #12452 ),
 ( #32359, #27961, #28288 ),
 ( #7061, #48551, #52633 ),
 ( #37379, #53963, #48877 ),
 ( #43139, #26968, #33351 ),
 ( #18186, #7403, #2340 ),
 ( #22906, #38381, #64390 ),
 ( #17202, #6399, #43466 ),
 ( #23231, #32691, #27613 ) ),
 .UNSPECIFIED., .F., .F., .F. ) 
 B_SPLINE_SURFACE_WITH_KNOTS ( ( 4, 2, 2, 2, 2, 2, 2, 2, 4 ),
 ( 3, 3 ),
 ( 0.000000000000000000, 0.0009186883483253801197, 0.001378032522488070125, 0.001837376696650760239, 0.002756065044976140251, 0.003674753393301520479, 0.004593441741626900707, 0.005512130089952280501, 0.007349506786603040957 ),
 ( 0.000000000000000000, 1.000000000000000000 ),
 .UNSPECIFIED. ) 
 GEOMETRIC_REPRESENTATION_ITEM ( )  RATIONAL_B_SPLINE_SURFACE ( (
 ( 1.000000000000000000, 0.7071067811865500152, 1.000000000000000000),
 ( 1.000000000000000000, 0.7161299235903483273, 1.000000000000000000),
 ( 1.000000000000000000, 0.7297407580644160729, 1.000000000000000000),
 ( 1.000000000000000000, 0.7540372337590132146, 1.000000000000000000),
 ( 1.000000000000000000, 0.7628453083896366005, 1.000000000000000000),
 ( 1.000000000000000000, 0.7809436111733231156, 1.000000000000000000),
 ( 1.000000000000000000, 0.7902471757166249500, 1.000000000000000000),
 ( 1.000000000000000000, 0.8183729749182169222, 1.000000000000000000),
 ( 1.000000000000000000, 0.8375322441263515216, 1.000000000000000000),
 ( 1.000000000000000000, 0.8733265661387887846, 1.000000000000000000),
 ( 1.000000000000000000, 0.8900852223786224204, 1.000000000000000000),
 ( 1.000000000000000000, 0.9205761122309106259, 1.000000000000000000),
 ( 1.000000000000000000, 0.9343952370280080855, 1.000000000000000000),
 ( 1.000000000000000000, 0.9580565105321657837, 1.000000000000000000),
 ( 1.000000000000000000, 0.9679423207695994069, 1.000000000000000000),
 ( 1.000000000000000000, 0.9917932525777299890, 1.000000000000000000),
 ( 1.000000000000000000, 0.9999879832344925612, 1.000000000000000000),
 ( 1.000000000000000000, 1.000000000000000000, 1.000000000000000000) ) ) 
 REPRESENTATION_ITEM ( '' )  SURFACE ( )  );
#64116 = DIRECTION ( 'NONE',  ( 0.000000000000000000, 0.000000000000000000, 1.000000000000000000 ) ) ;
#64117 = EDGE_CURVE ( 'NONE', #34113, #54842, #47127, .T. ) ;
#64118 = CALENDAR_DATE ( 2023, 4, 9 ) ;
#64119 = CARTESIAN_POINT ( 'NONE',  ( -1.501000000000005663, 14.16839560914018570, -4.549999999999990941 ) ) ;
#64120 = CARTESIAN_POINT ( 'NONE',  ( -1.500000000000002442, 7.500000000000000888, -4.649999999999990585 ) ) ;
#64121 = VERTEX_POINT ( 'NONE', #12472 ) ;
#64122 = VECTOR ( 'NONE', #58173, 1000.000000000000000 ) ;
#64123 = DIRECTION ( 'NONE',  ( -1.000000000000000000, -0.000000000000000000, -0.000000000000000000 ) ) ;
#64124 = CYLINDRICAL_SURFACE ( 'NONE', #28756, 0.2500000000000000000 ) ;
#64125 = CARTESIAN_POINT ( 'NONE',  ( -56.48890629041820688, 2.713363431166749162, 35.16719138964291602 ) ) ;
#64126 = EDGE_CURVE ( 'NONE', #13585, #34411, #12648, .T. ) ;
#64127 = DIRECTION ( 'NONE',  ( 0.000000000000000000, 0.000000000000000000, -1.000000000000000000 ) ) ;
#64128 = ORIENTED_EDGE ( 'NONE', *, *, #48351, .T. ) ;
#64129 = CARTESIAN_POINT ( 'NONE',  ( -29.16765322494694601, 13.61538461538461853, 5.249999999999998224 ) ) ;
#64130 = DIRECTION ( 'NONE',  ( 0.000000000000000000, 0.000000000000000000, -1.000000000000000000 ) ) ;
#64131 = CARTESIAN_POINT ( 'NONE',  ( 56.40862250709457726, 2.521094136698844412, 24.85892643819101622 ) ) ;
#64132 = DIRECTION ( 'NONE',  ( 0.000000000000000000, 0.000000000000000000, -1.000000000000000000 ) ) ;
#64133 = DIRECTION ( 'NONE',  ( 0.000000000000000000, 0.000000000000000000, -1.000000000000000000 ) ) ;
#64134 = LINE ( 'NONE', #42871, #61705 ) ;
#64135 = AXIS2_PLACEMENT_3D ( 'NONE', #972, #48155, #28563 ) ;
#64136 = CARTESIAN_POINT ( 'NONE',  ( -1.500000000000002220, 5.075128869403568999, -3.749999999999996891 ) ) ;
#64137 = CARTESIAN_POINT ( 'NONE',  ( -1.500000000000002220, 10.53108891324553831, -3.399999999999996358 ) ) ;
#64138 = LINE ( 'NONE', #42874, #28777 ) ;
#64139 = PERSON_AND_ORGANIZATION_ROLE ( 'classification_officer' ) ;
#64140 = DIRECTION ( 'NONE',  ( 1.000000000000000000, -0.000000000000000000, -1.785744754682007245E-16 ) ) ;
#64141 = EDGE_CURVE ( 'NONE', #62248, #3158, #7423, .T. ) ;
#64142 = EDGE_LOOP ( 'NONE', ( #36265, #19733, #53145, #7148, #58004, #37186, #56036, #35059 ) ) ;
#64143 = FACE_OUTER_BOUND ( 'NONE', #10465, .T. ) ;
#64144 = CARTESIAN_POINT ( 'NONE',  ( -56.77315943994722858, 4.099999999999149658, 3.149999999999840483 ) ) ;
#64145 = VERTEX_POINT ( 'NONE', #63757 ) ;
#64146 = VERTEX_POINT ( 'NONE', #23247 ) ;
#64147 = CARTESIAN_POINT ( 'NONE',  ( 66.50000000000008527, 4.100000000000002309, 24.15000000000000568 ) ) ;
#64148 = CIRCLE ( 'NONE', #54426, 0.2500000000000002220 ) ;
#64149 = DIRECTION ( 'NONE',  ( -1.000000000000000000, -0.000000000000000000, 3.652049423109066841E-16 ) ) ;
#64150 = VECTOR ( 'NONE', #46957, 1000.000000000000000 ) ;
#64151 = ORIENTED_EDGE ( 'NONE', *, *, #22855, .T. ) ;
#64152 = ORIENTED_EDGE ( 'NONE', *, *, #13853, .F. ) ;
#64153 = ORIENTED_EDGE ( 'NONE', *, *, #36180, .T. ) ;
#64154 = EDGE_LOOP ( 'NONE', ( #46844, #1489, #3138, #51658, #18812 ) ) ;
#64155 = ORIENTED_EDGE ( 'NONE', *, *, #62695, .T. ) ;
#64156 = DIRECTION ( 'NONE',  ( -1.000000000000000000, -0.000000000000000000, 1.785744754682007245E-16 ) ) ;
#64157 = EDGE_CURVE ( 'NONE', #21574, #57843, #4016, .T. ) ;
#64158 = DIRECTION ( 'NONE',  ( 1.000000000000000000, -0.000000000000000000, -1.785744754682007245E-16 ) ) ;
#64159 = CARTESIAN_POINT ( 'NONE',  ( 1.499999999999998446, 1.437822173508921608, 6.999999999999964473 ) ) ;
#64160 = VECTOR ( 'NONE', #40513, 1000.000000000000000 ) ;
#64161 = ORIENTED_EDGE ( 'NONE', *, *, #33992, .F. ) ;
#64162 = LINE ( 'NONE', #7821, #61196 ) ;
#64163 = DIRECTION ( 'NONE',  ( 0.000000000000000000, 0.000000000000000000, -1.000000000000000000 ) ) ;
#64164 = EDGE_LOOP ( 'NONE', ( #30316, #5995 ) ) ;
#64165 = DIRECTION ( 'NONE',  ( 0.000000000000000000, 0.000000000000000000, -1.000000000000000000 ) ) ;
#64166 = DIRECTION ( 'NONE',  ( 1.000000000000000000, -0.000000000000000000, -1.785744754682007245E-16 ) ) ;
#64167 = DIRECTION ( 'NONE',  ( 1.000000000000000000, -0.000000000000000000, -1.785744754682007245E-16 ) ) ;
#64168 = LINE ( 'NONE', #38496, #47890 ) ;
#64169 = EDGE_CURVE ( 'NONE', #20381, #36892, #27982, .T. ) ;
#64170 = AXIS2_PLACEMENT_3D ( 'NONE', #60603, #50494, #60929 ) ;
#64171 = DIRECTION ( 'NONE',  ( 0.000000000000000000, 0.000000000000000000, -1.000000000000000000 ) ) ;
#64172 = CARTESIAN_POINT ( 'NONE',  ( -56.77315943994740621, 4.100000000000002309, 17.85000000000000853 ) ) ;
#64174 = CARTESIAN_POINT ( 'NONE',  ( 1.499999999999998446, 9.924871130596431001, -0.4500000000000065614 ) ) ;
#64173 = CARTESIAN_POINT ( 'NONE',  ( -63.35805862330919069, 3.162481028280736961, -34.86594480924634354 ) ) ;
#64175 = DIRECTION ( 'NONE',  ( 0.000000000000000000, 1.000000000000000000, 0.000000000000000000 ) ) ;
#64176 = ORIENTED_EDGE ( 'NONE', *, *, #1943, .T. ) ;
#64177 = ORIENTED_EDGE ( 'NONE', *, *, #26056, .T. ) ;
#64178 = DIRECTION ( 'NONE',  ( -0.000000000000000000, 1.000000000000000000, -0.000000000000000000 ) ) ;
#64179 = CARTESIAN_POINT ( 'NONE',  ( -1.501000000000006107, 6.287564434701784499, -6.549999999999987388 ) ) ;
#64180 = ADVANCED_FACE ( 'NONE', ( #17864 ), #48568, .F. ) ;
#64181 = DIRECTION ( 'NONE',  ( 1.000000000000000000, -0.000000000000000000, -1.785744754682007738E-16 ) ) ;
#64182 = VERTEX_POINT ( 'NONE', #2364 ) ;
#64183 = AXIS2_PLACEMENT_3D ( 'NONE', #33195, #36902, #12628 ) ;
#64184 = EDGE_CURVE ( 'NONE', #50486, #44644, #17545, .T. ) ;
#64185 = FACE_BOUND ( 'NONE', #37876, .T. ) ;
#64186 = CIRCLE ( 'NONE', #35050, 0.2500000000000002220 ) ;
#64187 = ORIENTED_EDGE ( 'NONE', *, *, #46947, .T. ) ;
#64188 = DIRECTION ( 'NONE',  ( 0.000000000000000000, 0.000000000000000000, -1.000000000000000000 ) ) ;
#64189 = CARTESIAN_POINT ( 'NONE',  ( -56.60629781779844194, 3.043636616549300289, -28.07000965066443499 ) ) ;
#64190 = EDGE_CURVE ( 'NONE', #18949, #37823, #7739, .T. ) ;
#64191 = DIRECTION ( 'NONE',  ( -1.000000000000000000, -0.000000000000000000, 1.785744754682007245E-16 ) ) ;
#64192 = CARTESIAN_POINT ( 'NONE',  ( 1.499999999999998446, 13.56217782649107839, 3.049999999999981615 ) ) ;
#64193 = CARTESIAN_POINT ( 'NONE',  ( -1.501000000000006107, 6.893782217350892694, -6.649999999999986144 ) ) ;
#64194 = VERTEX_POINT ( 'NONE', #28307 ) ;
#64195 = FACE_OUTER_BOUND ( 'NONE', #66287, .T. ) ;
#64196 = CARTESIAN_POINT ( 'NONE',  ( -53.48191221813492291, 5.136051628870795582, -13.93878746164931925 ) ) ;
#64197 = DIRECTION ( 'NONE',  ( -1.000000000000000000, -0.000000000000000000, 1.785744754682007245E-16 ) ) ;
#64198 = CARTESIAN_POINT ( 'NONE',  ( -1.500000000000000444, 4.468911086754459916, 5.949999999999970868 ) ) ;
#64199 = CARTESIAN_POINT ( 'NONE',  ( -53.45614373539363129, 4.632841680913843518, 7.223391438072957804 ) ) ;
#64200 = AXIS2_PLACEMENT_3D ( 'NONE', #33245, #64284, #7954 ) ;
#64201 = DIRECTION ( 'NONE',  ( 0.000000000000000000, 0.000000000000000000, -1.000000000000000000 ) ) ;
#64202 = ORIENTED_EDGE ( 'NONE', *, *, #16646, .F. ) ;
#64203 = ORIENTED_EDGE ( 'NONE', *, *, #57581, .T. ) ;
#64204 = DIRECTION ( 'NONE',  ( 0.000000000000000000, 0.000000000000000000, -1.000000000000000000 ) ) ;
#64205 = EDGE_LOOP ( 'NONE', ( #44549, #47414 ) ) ;
#64206 = EDGE_CURVE ( 'NONE', #59283, #33996, #26608, .T. ) ;
#64207 = ORIENTED_EDGE ( 'NONE', *, *, #25778, .T. ) ;
#64208 = ADVANCED_FACE ( 'NONE', ( #42817 ), #39077, .F. ) ;
#64209 = LOCAL_TIME ( 9, 13, 8.000000000000000000, #43438 ) ;
#64210 = ORIENTED_EDGE ( 'NONE', *, *, #19501, .F. ) ;
#64211 = VERTEX_POINT ( 'NONE', #59686 ) ;
#64212 = CARTESIAN_POINT ( 'NONE',  ( -1.501000000000003443, 5.075128869403568110, 7.699999999999964650 ) ) ;
#64213 = DIRECTION ( 'NONE',  ( -1.000000000000000000, -0.000000000000000000, 1.785744754682007245E-16 ) ) ;
#64214 = VECTOR ( 'NONE', #4835, 1000.000000000000000 ) ;
#64215 = CARTESIAN_POINT ( 'NONE',  ( -1.501000000000006107, 7.500000000000000888, -6.999999999999984901 ) ) ;
#64216 = DIRECTION ( 'NONE',  ( -1.000000000000000000, 0.000000000000000000, 3.652049423109066841E-16 ) ) ;
#64217 = ORIENTED_EDGE ( 'NONE', *, *, #27630, .T. ) ;
#64218 = ORIENTED_EDGE ( 'NONE', *, *, #65720, .T. ) ;
#64219 = VERTEX_POINT ( 'NONE', #13468 ) ;
#64220 = CARTESIAN_POINT ( 'NONE',  ( 45.64512178266535614, 7.786413017608384557, 2.884909185990887526 ) ) ;
#64221 = VERTEX_POINT ( 'NONE', #27324 ) ;
#64222 = DIRECTION ( 'NONE',  ( 1.000000000000000000, -0.000000000000000000, -1.785744754682007738E-16 ) ) ;
#64223 = ORIENTED_EDGE ( 'NONE', *, *, #33037, .T. ) ;
#64224 = ORIENTED_EDGE ( 'NONE', *, *, #25827, .T. ) ;
#64225 = EDGE_CURVE ( 'NONE', #26883, #52061, #29841, .T. ) ;
#64226 = CIRCLE ( 'NONE', #9240, 0.2500000000000002220 ) ;
#64227 = AXIS2_PLACEMENT_3D ( 'NONE', #20008, #20360, #4822 ) ;
#64228 = CARTESIAN_POINT ( 'NONE',  ( 0.000000000000000000, 2.000000000000001776, 63.00000000000000000 ) ) ;
#64230 = ADVANCED_FACE ( 'NONE', ( #1684 ), #22603, .F. ) ;
#64229 = CIRCLE ( 'NONE', #44843, 0.2500000000000002220 ) ;
#64231 = CARTESIAN_POINT ( 'NONE',  ( -27.03589838486216834, 17.00000000000000000, 40.75000000000000711 ) ) ;
#64232 = FACE_BOUND ( 'NONE', #15226, .T. ) ;
#64233 = CARTESIAN_POINT ( 'NONE',  ( -34.49999999999992184, 2.000000000000001776, -30.25000000000000000 ) ) ;
#64234 = CARTESIAN_POINT ( 'NONE',  ( -1.500000000000001776, 9.924871130596431001, -0.7000000000000060618 ) ) ;
#64235 = ORIENTED_EDGE ( 'NONE', *, *, #58070, .F. ) ;
#64236 = FACE_OUTER_BOUND ( 'NONE', #47428, .T. ) ;
#64237 = DIRECTION ( 'NONE',  ( 1.000000000000000000, -0.000000000000000000, -1.785744754682007245E-16 ) ) ;
#64238 = CARTESIAN_POINT ( 'NONE',  ( 1.499999999999998446, 14.16839560914018570, -3.399999999999997691 ) ) ;
#64239 = CARTESIAN_POINT ( 'NONE',  ( -53.49999999999994316, 2.820956229797389359, -6.936798161727173451 ) ) ;
#64240 = CARTESIAN_POINT ( 'NONE',  ( -34.49999999999992184, 2.000000000000001776, 11.75000000000000355 ) ) ;
#64241 = CARTESIAN_POINT ( 'NONE',  ( 63.47271136368279087, 5.394960806406086107, 14.07517951634826581 ) ) ;
#64242 = DIRECTION ( 'NONE',  ( 0.000000000000000000, 0.000000000000000000, 1.000000000000000000 ) ) ;
#64243 = ADVANCED_FACE ( 'NONE', ( #65384 ), #39394, .F. ) ;
#64244 = AXIS2_PLACEMENT_3D ( 'NONE', #44674, #24111, #9590 ) ;
#64245 = FACE_OUTER_BOUND ( 'NONE', #11335, .T. ) ;
#64246 = ORIENTED_EDGE ( 'NONE', *, *, #58441, .T. ) ;
#64247 = AXIS2_PLACEMENT_3D ( 'NONE', #46216, #9094, #24947 ) ;
#64248 = LINE ( 'NONE', #58549, #45237 ) ;
#64249 = DIRECTION ( 'NONE',  ( -1.000000000000000000, -0.000000000000000000, -0.000000000000000000 ) ) ;
#64250 = EDGE_LOOP ( 'NONE', ( #41790, #11110, #41951, #12229 ) ) ;
#64251 = EDGE_LOOP ( 'NONE', ( #50230, #60255 ) ) ;
#64252 = DIRECTION ( 'NONE',  ( 1.000000000000000000, -0.000000000000000000, -1.785744754682007738E-16 ) ) ;
#64253 = CARTESIAN_POINT ( 'NONE',  ( -12.99999999999992184, 22.00000000000000355, 23.00000000000000000 ) ) ;
#64254 = LOCAL_TIME ( 9, 13, 8.000000000000000000, #11003 ) ;
#64255 = CARTESIAN_POINT ( 'NONE',  ( 0.000000000000000000, 14.00000000000000178, 42.00000000000000000 ) ) ;
#64256 = ORIENTED_EDGE ( 'NONE', *, *, #21129, .F. ) ;
#64257 = EDGE_LOOP ( 'NONE', ( #66551, #18859, #62758, #7570 ) ) ;
#64258 = FACE_BOUND ( 'NONE', #48851, .T. ) ;
#64259 = EDGE_CURVE ( 'NONE', #11624, #7571, #38476, .T. ) ;
#64260 = ORIENTED_EDGE ( 'NONE', *, *, #5705, .F. ) ;
#64261 = CARTESIAN_POINT ( 'NONE',  ( -63.22684056005241615, 3.960689164031500731, -7.349999999999988098 ) ) ;
#64262 = CARTESIAN_POINT ( 'NONE',  ( 28.67896919218153329, 6.000000000000001776, -30.25000000000002487 ) ) ;
#64263 = EDGE_LOOP ( 'NONE', ( #31830, #44326 ) ) ;
#64264 = CARTESIAN_POINT ( 'NONE',  ( -1.501000000000005663, 5.681346652052677193, -5.249999999999991118 ) ) ;
#64265 = EDGE_CURVE ( 'NONE', #26336, #12975, #18040, .T. ) ;
#64266 = CARTESIAN_POINT ( 'NONE',  ( 45.63033035596232168, 8.796035168215889044, -18.17155863474605582 ) ) ;
#64267 = ORIENTED_EDGE ( 'NONE', *, *, #26271, .F. ) ;
#64268 = LINE ( 'NONE', #59553, #66463 ) ;
#64269 = LINE ( 'NONE', #13010, #58461 ) ;
#64270 = AXIS2_PLACEMENT_3D ( 'NONE', #33108, #28384, #54384 ) ;
#64271 = EDGE_CURVE ( 'NONE', #5873, #47837, #36302, .T. ) ;
#64272 = CARTESIAN_POINT ( 'NONE',  ( -1.501000000000003443, 6.287564434701783611, 6.999999999999967137 ) ) ;
#64273 = APPROVAL_STATUS ( 'not_yet_approved' ) ;
#64274 =( REPRESENTATION_RELATIONSHIP ('NONE','NONE', #35694, #43777 ) REPRESENTATION_RELATIONSHIP_WITH_TRANSFORMATION ( #14021 )SHAPE_REPRESENTATION_RELATIONSHIP( ) );
#64275 = AXIS2_PLACEMENT_3D ( 'NONE', #33451, #64823, #23326 ) ;
#64276 = DIRECTION ( 'NONE',  ( 1.000000000000000000, 0.000000000000000000, -1.785744754682007245E-16 ) ) ;
#64277 = EDGE_LOOP ( 'NONE', ( #29510, #7745 ) ) ;
#64278 = CIRCLE ( 'NONE', #52451, 4.000000000000003553 ) ;
#64279 = LINE ( 'NONE', #6957, #35708 ) ;
#64280 = CIRCLE ( 'NONE', #26568, 0.2500000000000000000 ) ;
#64281 = AXIS2_PLACEMENT_3D ( 'NONE', #9814, #27660, #10833 ) ;
#64282 = ORIENTED_EDGE ( 'NONE', *, *, #38870, .F. ) ;
#64283 = LINE ( 'NONE', #23135, #23504 ) ;
#64284 = DIRECTION ( 'NONE',  ( 1.000000000000000000, -0.000000000000000000, -1.785744754682007738E-16 ) ) ;
#64285 = CALENDAR_DATE ( 2023, 4, 9 ) ;
#64286 = ORIENTED_EDGE ( 'NONE', *, *, #38453, .T. ) ;
#64287 = CARTESIAN_POINT ( 'NONE',  ( 30.25464638649821936, 2.323419879927777210, 26.24999999999997868 ) ) ;
#64288 = ORIENTED_EDGE ( 'NONE', *, *, #17887, .T. ) ;
#64289 = CARTESIAN_POINT ( 'NONE',  ( 28.50000000000007816, 2.000000000000001776, 23.00000000000000711 ) ) ;
#64290 = AXIS2_PLACEMENT_3D ( 'NONE', #34106, #49671, #18955 ) ;
#64291 = DIRECTION ( 'NONE',  ( 1.000000000000000000, -0.000000000000000000, -1.785744754682007245E-16 ) ) ;
#64292 = EDGE_CURVE ( 'NONE', #60956, #12134, #7257, .T. ) ;
#64293 = EDGE_LOOP ( 'NONE', ( #41316, #56603 ) ) ;
#64294 = CARTESIAN_POINT ( 'NONE',  ( 1.499999999999998446, 0.8316043908598138579, 3.849999999999975664 ) ) ;
#64295 = CARTESIAN_POINT ( 'NONE',  ( -1.500000000000001998, 13.56217782649107839, -2.799999999999998046 ) ) ;
#64296 = AXIS2_PLACEMENT_3D ( 'NONE', #29084, #44923, #14262 ) ;
#64297 = DIRECTION ( 'NONE',  ( 1.000000000000000000, 0.000000000000000000, -1.785744754682007245E-16 ) ) ;
#64298 = VERTEX_POINT ( 'NONE', #49571 ) ;
#64299 = AXIS2_PLACEMENT_3D ( 'NONE', #18722, #28174, #49086 ) ;
#64300 = CARTESIAN_POINT ( 'NONE',  ( -56.52886706696774866, 2.816513406698448296, -3.582409180366176393 ) ) ;
#64301 = LOCAL_TIME ( 9, 13, 8.000000000000000000, #60320 ) ;
#64302 = ORIENTED_EDGE ( 'NONE', *, *, #31032, .F. ) ;
#64303 = CC_DESIGN_DATE_AND_TIME_ASSIGNMENT ( #38461, #33735, ( #49372 ) ) ;
#64304 = DIRECTION ( 'NONE',  ( 0.000000000000000000, 0.000000000000000000, -1.000000000000000000 ) ) ;
#64305 = CARTESIAN_POINT ( 'NONE',  ( 27.00000000000008171, 22.00000000000000355, -18.99999999999999289 ) ) ;
#64306 = VERTEX_POINT ( 'NONE', #3988 ) ;
#64307 = AXIS2_PLACEMENT_3D ( 'NONE', #29354, #58756, #64808 ) ;
#64308 = PRODUCT_DEFINITION ( 'UNKNOWN', '', #24903, #31174 ) ;
#64309 = EDGE_CURVE ( 'NONE', #2163, #36291, #34985, .T. ) ;
#64310 = CARTESIAN_POINT ( 'NONE',  ( -1.500000000000001110, 6.287564434701784499, 1.849999999999982547 ) ) ;
#64311 = CARTESIAN_POINT ( 'NONE',  ( 45.52652830051935950, 7.442081416200125865, 24.33755482750863308 ) ) ;
#64312 = EDGE_CURVE ( 'NONE', #18615, #58281, #55687, .T. ) ;
#64313 = CYLINDRICAL_SURFACE ( 'NONE', #61614, 0.2500000000000002220 ) ;
#64314 = DIRECTION ( 'NONE',  ( 0.000000000000000000, 0.000000000000000000, -1.000000000000000000 ) ) ;
#64315 = CARTESIAN_POINT ( 'NONE',  ( 1.499999999999998446, 2.044039956158029803, -6.899999999999987033 ) ) ;
#64316 = CARTESIAN_POINT ( 'NONE',  ( 28.67896919218152973, 6.000000000000001776, -15.75000000000002487 ) ) ;
#64317 = ADVANCED_FACE ( 'NONE', ( #40393 ), #8394, .F. ) ;
#64318 = ORIENTED_EDGE ( 'NONE', *, *, #49160, .F. ) ;
#64319 = ORIENTED_EDGE ( 'NONE', *, *, #46597, .F. ) ;
#64320 = ORIENTED_EDGE ( 'NONE', *, *, #19280, .T. ) ;
#64321 = EDGE_CURVE ( 'NONE', #45342, #13953, #60999, .T. ) ;
#64322 = DIRECTION ( 'NONE',  ( 1.000000000000000000, -0.000000000000000000, -1.785744754682007245E-16 ) ) ;
#64323 = CARTESIAN_POINT ( 'NONE',  ( 7.960204194457796709E-17, 14.50000000000000000, 0.6500000000000001332 ) ) ;
#64324 = CARTESIAN_POINT ( 'NONE',  ( 1.499999999999998446, 12.95596004384197109, -4.099999999999994316 ) ) ;
#64325 = VERTEX_POINT ( 'NONE', #66065 ) ;
#64326 = AXIS2_PLACEMENT_3D ( 'NONE', #39661, #30208, #29854 ) ;
#64327 = DIRECTION ( 'NONE',  ( 1.000000000000000000, -0.000000000000000000, -1.785744754682007245E-16 ) ) ;
#64328 = CIRCLE ( 'NONE', #34085, 0.2500000000000002220 ) ;
#64329 = DIRECTION ( 'NONE',  ( 0.000000000000000000, 0.000000000000000000, 1.000000000000000000 ) ) ;
#64330 = EDGE_CURVE ( 'NONE', #62939, #62032, #40068, .T. ) ;
#64332 = ORIENTED_EDGE ( 'NONE', *, *, #53131, .F. ) ;
#64331 = VECTOR ( 'NONE', #15375, 1000.000000000000000 ) ;
#64333 = CIRCLE ( 'NONE', #48201, 0.2500000000000002220 ) ;
#64334 = CYLINDRICAL_SURFACE ( 'NONE', #3175, 0.2500000000000002220 ) ;
#64335 = ORIENTED_EDGE ( 'NONE', *, *, #30662, .F. ) ;
#64336 = DIRECTION ( 'NONE',  ( 0.000000000000000000, 0.000000000000000000, -1.000000000000000000 ) ) ;
#64337 = CARTESIAN_POINT ( 'NONE',  ( 56.76373843384705253, 3.818628538123467031, -17.83570925417590303 ) ) ;
#64338 = ORIENTED_EDGE ( 'NONE', *, *, #63029, .F. ) ;
#64339 = CARTESIAN_POINT ( 'NONE',  ( 51.00000000000005684, 2.000000000000001776, -19.75000000000000000 ) ) ;
#64340 = LINE ( 'NONE', #34275, #46831 ) ;
#64341 = CIRCLE ( 'NONE', #10439, 1.499999999999999556 ) ;
#64342 = CYLINDRICAL_SURFACE ( 'NONE', #62600, 0.2499999999999997780 ) ;
#64343 = VERTEX_POINT ( 'NONE', #9357 ) ;
#64344 = VERTEX_POINT ( 'NONE', #55952 ) ;
#64345 = EDGE_CURVE ( 'NONE', #15295, #44073, #37361, .T. ) ;
#64346 = AXIS2_PLACEMENT_3D ( 'NONE', #29657, #34047, #4046 ) ;
#64347 = CARTESIAN_POINT ( 'NONE',  ( 27.00000000000007816, 2.000000000000001776, -31.49999999999995026 ) ) ;
#64348 = ORIENTED_EDGE ( 'NONE', *, *, #47787, .T. ) ;
#64349 = CARTESIAN_POINT ( 'NONE',  ( -27.03589838486260533, 17.00000000000000000, -19.75000000000000355 ) ) ;
#64350 = DIRECTION ( 'NONE',  ( 0.000000000000000000, 0.000000000000000000, -1.000000000000000000 ) ) ;
#64351 = ORIENTED_EDGE ( 'NONE', *, *, #58662, .F. ) ;
#64352 = FACE_OUTER_BOUND ( 'NONE', #65043, .T. ) ;
#64353 = FACE_BOUND ( 'NONE', #53646, .T. ) ;
#64354 = AXIS2_PLACEMENT_3D ( 'NONE', #56075, #60457, #56409 ) ;
#64355 = EDGE_CURVE ( 'NONE', #18537, #31379, #1864, .T. ) ;
#64356 = SECURITY_CLASSIFICATION ( '', '', #3548 ) ;
#64357 = ORIENTED_EDGE ( 'NONE', *, *, #49579, .T. ) ;
#64358 = CARTESIAN_POINT ( 'NONE',  ( 0.000000000000000000, 0.000000000000000000, 0.000000000000000000 ) ) ;
#64359 = APPROVAL_ROLE ( '' ) ;
#64360 = CC_DESIGN_APPROVAL ( #41658, ( #66520 ) ) ;
#64361 = VERTEX_POINT ( 'NONE', #55596 ) ;
#64362 = CYLINDRICAL_SURFACE ( 'NONE', #40065, 1.499999999999998668 ) ;
#64363 = VERTEX_POINT ( 'NONE', #44788 ) ;
#64364 = CARTESIAN_POINT ( 'NONE',  ( -1.500000000000001554, 8.106217782649107306, -0.1000000000000073608 ) ) ;
#64365 = VERTEX_POINT ( 'NONE', #3350 ) ;
#64366 = CARTESIAN_POINT ( 'NONE',  ( -56.15769509456127651, 6.185989870206017649, -16.02962153672640255 ) ) ;
#64367 = CARTESIAN_POINT ( 'NONE',  ( 0.000000000000000000, 2.000000000000001776, 52.50000000000000711 ) ) ;
#64368 = DIRECTION ( 'NONE',  ( 1.000000000000000000, 0.000000000000000000, 0.000000000000000000 ) ) ;
#64369 = LINE ( 'NONE', #55567, #50540 ) ;
#64370 = ORIENTED_EDGE ( 'NONE', *, *, #15782, .F. ) ;
#64371 = EDGE_CURVE ( 'NONE', #61684, #23657, #9714, .T. ) ;
#64372 = AXIS2_PLACEMENT_3D ( 'NONE', #22844, #43405, #38320 ) ;
#64373 = EDGE_CURVE ( 'NONE', #41345, #9261, #50894, .T. ) ;
#64374 = VECTOR ( 'NONE', #55913, 1000.000000000000000 ) ;
#64375 = PLANE ( 'NONE',  #8937 ) ;
#64376 = ADVANCED_FACE ( 'NONE', ( #4666 ), #49889, .F. ) ;
#64377 = CIRCLE ( 'NONE', #34133, 2.250000000000000000 ) ;
#64378 = ORIENTED_EDGE ( 'NONE', *, *, #6473, .T. ) ;
#64379 = CYLINDRICAL_SURFACE ( 'NONE', #24628, 0.2500000000000000000 ) ;
#64381 = CIRCLE ( 'NONE', #9394, 0.2500000000000002220 ) ;
#64380 = CARTESIAN_POINT ( 'NONE',  ( 63.73496841355928666, 5.981387616142897379, -14.80681929808978481 ) ) ;
#64382 = DIRECTION ( 'NONE',  ( 1.000000000000000000, -0.000000000000000000, -1.785744754682007492E-16 ) ) ;
#64383 = VECTOR ( 'NONE', #44620, 1000.000000000000000 ) ;
#64385 = CARTESIAN_POINT ( 'NONE',  ( 1.499999999999998446, 2.650257738807137553, 4.199999999999974420 ) ) ;
#64384 = CIRCLE ( 'NONE', #41778, 4.000000000000000000 ) ;
#64386 = EDGE_LOOP ( 'NONE', ( #57820, #66632, #30244, #59029, #35644, #9383 ) ) ;
#64387 = AXIS2_PLACEMENT_3D ( 'NONE', #47343, #789, #42582 ) ;
#64388 = DIRECTION ( 'NONE',  ( -1.000000000000000000, -0.000000000000000000, 1.785744754682007245E-16 ) ) ;
#64389 = DIRECTION ( 'NONE',  ( -3.652049423109066841E-16, 0.000000000000000000, -1.000000000000000000 ) ) ;
#64390 = CARTESIAN_POINT ( 'NONE',  ( 47.20994064952716229, 11.24460761854298241, 1.303405157377405033 ) ) ;
#64392 = EDGE_LOOP ( 'NONE', ( #250, #26877, #27942, #35125 ) ) ;
#64391 = FACE_OUTER_BOUND ( 'NONE', #53130, .T. ) ;
#64393 = AXIS2_PLACEMENT_3D ( 'NONE', #36285, #10335, #5621 ) ;
#64394 = ADVANCED_FACE ( 'NONE', ( #28968 ), #44475, .F. ) ;
#64395 = VERTEX_POINT ( 'NONE', #26908 ) ;
#64396 = VECTOR ( 'NONE', #66004, 1000.000000000000000 ) ;
#64397 = DIRECTION ( 'NONE',  ( 0.000000000000000000, 0.000000000000000000, -1.000000000000000000 ) ) ;
#64398 = DIRECTION ( 'NONE',  ( 0.000000000000000000, 0.000000000000000000, -1.000000000000000000 ) ) ;
#64399 = EDGE_CURVE ( 'NONE', #49833, #55074, #47180, .T. ) ;
#64400 = DIRECTION ( 'NONE',  ( -0.000000000000000000, 0.3000000000000003220, 0.9539392014169455480 ) ) ;
#64401 = DIRECTION ( 'NONE',  ( 1.000000000000000000, 0.000000000000000000, -1.785744754682007245E-16 ) ) ;
#64402 = CARTESIAN_POINT ( 'NONE',  ( 56.76406103051193952, 4.378316416192272520, 34.66378713237429565 ) ) ;
#64403 = CARTESIAN_POINT ( 'NONE',  ( -16.72876064540477969, 6.000000000000001776, -5.249999999999994671 ) ) ;
#64404 = CYLINDRICAL_SURFACE ( 'NONE', #6983, 0.2500000000000000555 ) ;
#64406 = VERTEX_POINT ( 'NONE', #36660 ) ;
#64405 = AXIS2_PLACEMENT_3D ( 'NONE', #49259, #54025, #22965 ) ;
#64407 = VERTEX_POINT ( 'NONE', #16325 ) ;
#64408 = VERTEX_POINT ( 'NONE', #20519 ) ;
#64409 = ORIENTED_EDGE ( 'NONE', *, *, #64309, .T. ) ;
#64410 = EDGE_CURVE ( 'NONE', #40491, #47892, #37412, .T. ) ;
#64411 = DIRECTION ( 'NONE',  ( 0.000000000000000000, 0.000000000000000000, -1.000000000000000000 ) ) ;
#64412 = CARTESIAN_POINT ( 'NONE',  ( -1.501000000000005663, 12.95596004384197109, -4.549999999999990941 ) ) ;
#64413 = CARTESIAN_POINT ( 'NONE',  ( -1.500000000000001332, 9.924871130596431001, 0.6999999999999882982 ) ) ;
#64414 = LINE ( 'NONE', #34668, #54080 ) ;
#64415 = CARTESIAN_POINT ( 'NONE',  ( 28.67896919218153329, 6.000000000000001776, 32.74999999999997158 ) ) ;
#64416 = FACE_BOUND ( 'NONE', #12398, .T. ) ;
#64417 = EDGE_CURVE ( 'NONE', #47990, #44823, #51897, .T. ) ;
#64418 = ORIENTED_EDGE ( 'NONE', *, *, #39817, .T. ) ;
#64419 = VERTEX_POINT ( 'NONE', #47151 ) ;
#64420 = EDGE_CURVE ( 'NONE', #8000, #39757, #857, .T. ) ;
#64421 = FACE_OUTER_BOUND ( 'NONE', #22926, .T. ) ;
#64422 = VERTEX_POINT ( 'NONE', #289 ) ;
#64423 = VECTOR ( 'NONE', #26486, 1000.000000000000000 ) ;
#64424 = CARTESIAN_POINT ( 'NONE',  ( -1.500000000000001776, 13.56217782649107839, -0.4500000000000060063 ) ) ;
#64425 = FACE_BOUND ( 'NONE', #258, .T. ) ;
#64426 = CIRCLE ( 'NONE', #39638, 0.2500000000000000000 ) ;
#64427 = CARTESIAN_POINT ( 'NONE',  ( -6.700961894323261170, 22.00000000000000355, -22.24999999999999289 ) ) ;
#64428 = AXIS2_PLACEMENT_3D ( 'NONE', #48033, #48388, #2182 ) ;
#64429 = ORIENTED_EDGE ( 'NONE', *, *, #65574, .F. ) ;
#64430 = VECTOR ( 'NONE', #5098, 1000.000000000000000 ) ;
#64431 = EDGE_LOOP ( 'NONE', ( #36896, #14382, #31617, #13091 ) ) ;
#64432 = ADVANCED_FACE ( 'NONE', ( #62016 ), #42407, .F. ) ;
#64433 = VECTOR ( 'NONE', #33991, 1000.000000000000000 ) ;
#64434 = AXIS2_PLACEMENT_3D ( 'NONE', #33147, #39504, #39188 ) ;
#64435 = AXIS2_PLACEMENT_3D ( 'NONE', #3653, #40383, #66373 ) ;
#64436 = DIRECTION ( 'NONE',  ( 1.000000000000000000, 0.000000000000000000, -1.224646799147353207E-16 ) ) ;
#64437 = DIRECTION ( 'NONE',  ( -0.8461538461538880007, 0.5329387100211268047, -3.651780101545257670E-14 ) ) ;
#64438 = CIRCLE ( 'NONE', #54758, 0.2500000000000002220 ) ;
#64439 = DIRECTION ( 'NONE',  ( 0.000000000000000000, 0.000000000000000000, -1.000000000000000000 ) ) ;
#64440 = CARTESIAN_POINT ( 'NONE',  ( 30.25464638649821936, 2.323419879927777210, -5.250000000000024869 ) ) ;
#64441 = EDGE_CURVE ( 'NONE', #41766, #42305, #38524, .T. ) ;
#64442 = ORIENTED_EDGE ( 'NONE', *, *, #26095, .F. ) ;
#64443 = CARTESIAN_POINT ( 'NONE',  ( 28.41795184625279092, 4.577028287696334630, -22.50598886247913910 ) ) ;
#64445 = ORIENTED_EDGE ( 'NONE', *, *, #23974, .T. ) ;
#64444 = CARTESIAN_POINT ( 'NONE',  ( -9.499999999999920064, 3.668155236727784096, 2.000000000000001776 ) ) ;
#64446 = AXIS2_PLACEMENT_3D ( 'NONE', #22806, #48097, #42687 ) ;
#64447 = COORDINATED_UNIVERSAL_TIME_OFFSET ( 1, 0, .AHEAD. ) ;
#64448 = CARTESIAN_POINT ( 'NONE',  ( -1.501000000000004775, 2.044039956158029803, 0.3499999999999899858 ) ) ;
#64449 = CYLINDRICAL_SURFACE ( 'NONE', #39965, 3.750000000000000000 ) ;
#64450 = EDGE_LOOP ( 'NONE', ( #37200, #26732 ) ) ;
#64451 = AXIS2_PLACEMENT_3D ( 'NONE', #40184, #9151, #24683 ) ;
#64452 = CARTESIAN_POINT ( 'NONE',  ( 1.499999999999998446, 1.437822173508921608, -5.349999999999989875 ) ) ;
#64453 = AXIS2_PLACEMENT_3D ( 'NONE', #7387, #52964, #38365 ) ;
#64454 = DIRECTION ( 'NONE',  ( -0.7071067811865480168, 0.000000000000000000, -0.7071067811865470176 ) ) ;
#64455 = CARTESIAN_POINT ( 'NONE',  ( -56.18758371696539200, 2.069590634064773838, 36.19609569626177148 ) ) ;
#64456 = CIRCLE ( 'NONE', #35320, 0.2500000000000002220 ) ;
#64457 = APPROVAL_DATE_TIME ( #38787, #23930 ) ;
#64458 = CARTESIAN_POINT ( 'NONE',  ( -30.02933684743846143, 13.96620050916455469, -15.85167541101624522 ) ) ;
#64459 = SECURITY_CLASSIFICATION ( '', '', #9167 ) ;
#64460 = ORIENTED_EDGE ( 'NONE', *, *, #13641, .F. ) ;
#64461 = EDGE_CURVE ( 'NONE', #23783, #14858, #957, .T. ) ;
#64462 = DIRECTION ( 'NONE',  ( 1.000000000000000000, -0.000000000000000000, -1.785744754682007245E-16 ) ) ;
#64463 = EDGE_CURVE ( 'NONE', #26806, #6820, #42082, .T. ) ;
#64464 = CARTESIAN_POINT ( 'NONE',  ( -1.501000000000005663, 9.924871130596431001, -4.649999999999989697 ) ) ;
#64466 = EDGE_CURVE ( 'NONE', #45253, #45018, #24523, .T. ) ;
#64465 = CARTESIAN_POINT ( 'NONE',  ( 27.00000000000008882, 2.000000000000001776, 19.00000000000000000 ) ) ;
#64467 = CARTESIAN_POINT ( 'NONE',  ( 53.46946626941631564, 3.180785852803717617, 3.356995538151946068 ) ) ;
#64468 = CARTESIAN_POINT ( 'NONE',  ( -1.501000000000003443, 4.468911086754459916, 7.349999999999965894 ) ) ;
#64469 = DIRECTION ( 'NONE',  ( 0.000000000000000000, 0.000000000000000000, 1.000000000000000000 ) ) ;
#64470 = CARTESIAN_POINT ( 'NONE',  ( -63.84210999177675205, 2.014365473872266499, 15.46738520187957455 ) ) ;
#64471 = DIRECTION ( 'NONE',  ( 1.000000000000000000, -0.000000000000000000, -1.785744754682007245E-16 ) ) ;
#64472 = DIRECTION ( 'NONE',  ( 0.000000000000000000, 0.000000000000000000, -1.000000000000000000 ) ) ;
#64473 = ORIENTED_EDGE ( 'NONE', *, *, #11900, .T. ) ;
#64474 = DATE_AND_TIME ( #63482, #52687 ) ;
#64475 = CARTESIAN_POINT ( 'NONE',  ( 45.47775928106803178, 9.525536477098457411, -23.09987001354335234 ) ) ;
#64476 = EDGE_LOOP ( 'NONE', ( #24049, #13437, #10670, #60596 ) ) ;
#64477 = DIRECTION ( 'NONE',  ( 1.000000000000000000, -0.000000000000000000, -1.785744754682007492E-16 ) ) ;
#64478 = CIRCLE ( 'NONE', #41815, 0.2500000000000000000 ) ;
#64479 = LINE ( 'NONE', #48957, #46562 ) ;
#64480 = AXIS2_PLACEMENT_3D ( 'NONE', #65651, #54884, #8638 ) ;
#64481 = ORIENTED_EDGE ( 'NONE', *, *, #17305, .F. ) ;
#64482 = EDGE_LOOP ( 'NONE', ( #66576, #626 ) ) ;
#64483 = VECTOR ( 'NONE', #48542, 1000.000000000000000 ) ;
#64484 = CARTESIAN_POINT ( 'NONE',  ( -1.500000000000002665, 1.437822173508921608, -6.299999999999987388 ) ) ;
#64485 = AXIS2_PLACEMENT_3D ( 'NONE', #29001, #50248, #23629 ) ;
#64486 = CIRCLE ( 'NONE', #65518, 3.849999999999993872 ) ;
#64487 = AXIS2_PLACEMENT_3D ( 'NONE', #46811, #30940, #51561 ) ;
#64488 = DIRECTION ( 'NONE',  ( -1.000000000000000000, -0.000000000000000000, 1.785744754682007245E-16 ) ) ;
#64490 = EDGE_LOOP ( 'NONE', ( #3871, #33118 ) ) ;
#64489 = VECTOR ( 'NONE', #29368, 1000.000000000000000 ) ;
#64491 = AXIS2_PLACEMENT_3D ( 'NONE', #29516, #59908, #13695 ) ;
#64492 = AXIS2_PLACEMENT_3D ( 'NONE', #15939, #62497, #46943 ) ;
#64493 = VERTEX_POINT ( 'NONE', #41409 ) ;
#64494 = ORIENTED_EDGE ( 'NONE', *, *, #29161, .T. ) ;
#64495 = EDGE_LOOP ( 'NONE', ( #50774, #41374, #41294, #22933 ) ) ;
#64496 = ORIENTED_EDGE ( 'NONE', *, *, #57410, .F. ) ;
#64497 = ADVANCED_FACE ( 'NONE', ( #35664 ), #11374, .F. ) ;
#64498 = DIRECTION ( 'NONE',  ( 0.000000000000000000, 0.000000000000000000, -1.000000000000000000 ) ) ;
#64499 = CARTESIAN_POINT ( 'NONE',  ( -6.633086124717562981, 4.972963063423665453, 1.378500153425102903 ) ) ;
#64500 = DIRECTION ( 'NONE',  ( 0.000000000000000000, 0.000000000000000000, 1.000000000000000000 ) ) ;
#64501 = VERTEX_POINT ( 'NONE', #56619 ) ;
#64502 = CARTESIAN_POINT ( 'NONE',  ( -63.73496841355910902, 5.981387616142896491, 35.80681929808978481 ) ) ;
#64503 = DIRECTION ( 'NONE',  ( 0.000000000000000000, 0.000000000000000000, -1.000000000000000000 ) ) ;
#64504 = DIRECTION ( 'NONE',  ( 1.000000000000000000, 0.000000000000000000, -1.785744754682007245E-16 ) ) ;
#64505 = EDGE_CURVE ( 'NONE', #32823, #488, #47487, .T. ) ;
#64506 = AXIS2_PLACEMENT_3D ( 'NONE', #45275, #20328, #24696 ) ;
#64507 = LOCAL_TIME ( 9, 13, 8.000000000000000000, #2416 ) ;
#64509 = ORIENTED_EDGE ( 'NONE', *, *, #42677, .T. ) ;
#64508 = SHAPE_REPRESENTATION ( 'Dummy_O-Ring_4,47x1,78', ( #34470 ), #31271 ) ;
#64510 = CARTESIAN_POINT ( 'NONE',  ( -2.100000000000000089, 0.000000000000000000, 2.000000000000000000 ) ) ;
#64511 = DIRECTION ( 'NONE',  ( 0.000000000000000000, 0.000000000000000000, 1.000000000000000000 ) ) ;
#64512 = CARTESIAN_POINT ( 'NONE',  ( -63.23604733798251942, 3.821170598531897333, -3.163962340496845993 ) ) ;
#64513 = DIRECTION ( 'NONE',  ( 1.000000000000000000, -0.000000000000000000, -1.785744754682007245E-16 ) ) ;
#64514 = CARTESIAN_POINT ( 'NONE',  ( -56.52728863631720913, 5.394960806406087883, 14.07517951634827114 ) ) ;
#64516 = CARTESIAN_POINT ( 'NONE',  ( -56.14996540617339349, 6.200063422019904458, 36.88916201922243232 ) ) ;
#64515 =( NAMED_UNIT ( * ) PLANE_ANGLE_UNIT ( ) SI_UNIT ( $, .RADIAN. ) );
#64517 = DIRECTION ( 'NONE',  ( 0.000000000000000000, 0.000000000000000000, -1.000000000000000000 ) ) ;
#64518 = EDGE_LOOP ( 'NONE', ( #26591, #9572, #43550, #65876 ) ) ;
#64519 = EDGE_CURVE ( 'NONE', #43873, #60617, #12698, .T. ) ;
#64520 = ORIENTED_EDGE ( 'NONE', *, *, #31040, .F. ) ;
#64521 = AXIS2_PLACEMENT_3D ( 'NONE', #51064, #20686, #21359 ) ;
#64522 = DIRECTION ( 'NONE',  ( -0.000000000000000000, 0.3000000000000015432, 0.9539392014169452150 ) ) ;
#64523 = LINE ( 'NONE', #54087, #54254 ) ;
#64524 = VECTOR ( 'NONE', #57219, 1000.000000000000000 ) ;
#64525 = DIRECTION ( 'NONE',  ( 0.000000000000000000, 0.000000000000000000, 1.000000000000000000 ) ) ;
#64526 = CIRCLE ( 'NONE', #58088, 0.2500000000000002220 ) ;
#64527 = PRODUCT_DEFINITION_SHAPE ( 'NONE', 'NONE',  #66724 ) ;
#64528 = LINE ( 'NONE', #17324, #62751 ) ;
#64529 = ORIENTED_EDGE ( 'NONE', *, *, #58083, .F. ) ;
#64530 = VECTOR ( 'NONE', #16861, 1000.000000000000000 ) ;
#64531 = ORIENTED_EDGE ( 'NONE', *, *, #12305, .F. ) ;
#64532 = AXIS2_PLACEMENT_3D ( 'NONE', #44373, #44063, #64659 ) ;
#64533 = FACE_BOUND ( 'NONE', #35211, .T. ) ;
#64534 = EDGE_LOOP ( 'NONE', ( #66241, #42996 ) ) ;
#64535 = AXIS2_PLACEMENT_3D ( 'NONE', #36890, #5557, #62250 ) ;
#64536 = CIRCLE ( 'NONE', #35404, 0.2500000000000002220 ) ;
#64537 = CYLINDRICAL_SURFACE ( 'NONE', #4126, 2.499999999999998668 ) ;
#64538 = DIRECTION ( 'NONE',  ( -1.000000000000000000, -0.000000000000000000, 1.785744754682007245E-16 ) ) ;
#64539 = CIRCLE ( 'NONE', #40814, 0.2500000000000002220 ) ;
#64540 = ORIENTED_EDGE ( 'NONE', *, *, #65898, .T. ) ;
#64542 = DIRECTION ( 'NONE',  ( 0.000000000000000000, 0.000000000000000000, -1.000000000000000000 ) ) ;
#64541 = AXIS2_PLACEMENT_3D ( 'NONE', #44217, #33746, #39459 ) ;
#64543 = CARTESIAN_POINT ( 'NONE',  ( -63.78996697831994567, 2.111679980742799945, 36.06062959460308548 ) ) ;
#64544 = CYLINDRICAL_SURFACE ( 'NONE', #49034, 0.2500000000000002220 ) ;
#64545 = ADVANCED_FACE ( 'NONE', ( #26251 ), #4985, .F. ) ;
#64546 = DIRECTION ( 'NONE',  ( 1.000000000000000000, -0.000000000000000000, -1.785744754682007738E-16 ) ) ;
#64547 = DIRECTION ( 'NONE',  ( 1.000000000000000000, 0.000000000000000000, 0.000000000000000000 ) ) ;
#64548 = DIRECTION ( 'NONE',  ( 1.000000000000000000, 0.000000000000000000, -1.785744754682007245E-16 ) ) ;
#64549 = AXIS2_PLACEMENT_3D ( 'NONE', #29247, #24196, #23557 ) ;
#64550 = DIRECTION ( 'NONE',  ( 0.000000000000000000, 0.000000000000000000, -1.000000000000000000 ) ) ;
#64551 = EDGE_LOOP ( 'NONE', ( #48558, #20614 ) ) ;
#64552 = CIRCLE ( 'NONE', #32223, 0.2500000000000002220 ) ;
#64553 = ORIENTED_EDGE ( 'NONE', *, *, #28152, .F. ) ;
#64554 = CARTESIAN_POINT ( 'NONE',  ( -14.49999999999992006, 2.000000000000001776, -40.00000000000000000 ) ) ;
#64555 = VERTEX_POINT ( 'NONE', #46482 ) ;
#64556 = ORIENTED_EDGE ( 'NONE', *, *, #20135, .F. ) ;
#64557 = ORIENTED_EDGE ( 'NONE', *, *, #58180, .T. ) ;
#64558 = CARTESIAN_POINT ( 'NONE',  ( -1.501000000000003443, 10.53108891324553831, 7.349999999999965894 ) ) ;
#64559 = CARTESIAN_POINT ( 'NONE',  ( 1.499999999999998446, 6.893782217350892694, 1.299999999999986500 ) ) ;
#64560 = CYLINDRICAL_SURFACE ( 'NONE', #65869, 0.2500000000000002220 ) ;
#64561 = CARTESIAN_POINT ( 'NONE',  ( 1.499999999999998446, 6.893782217350891806, 6.199999999999969980 ) ) ;
#64562 = EDGE_LOOP ( 'NONE', ( #64282, #7436 ) ) ;
#64563 = ORIENTED_EDGE ( 'NONE', *, *, #10207, .F. ) ;
#64564 = ORIENTED_EDGE ( 'NONE', *, *, #56298, .F. ) ;
#64565 = CIRCLE ( 'NONE', #6397, 0.2500000000000002220 ) ;
#64566 = CYLINDRICAL_SURFACE ( 'NONE', #66494, 0.2500000000000002220 ) ;
#64567 = EDGE_LOOP ( 'NONE', ( #64553, #26788, #37090, #54257 ) ) ;
#64568 = DIRECTION ( 'NONE',  ( 1.000000000000000000, -0.000000000000000000, -1.785744754682007492E-16 ) ) ;
#64569 = VERTEX_POINT ( 'NONE', #5658 ) ;
#64570 = ORIENTED_EDGE ( 'NONE', *, *, #65244, .F. ) ;
#64571 = EDGE_CURVE ( 'NONE', #60791, #6013, #5136, .T. ) ;
#64572 = CIRCLE ( 'NONE', #53807, 0.2500000000000002220 ) ;
#64573 = AXIS2_PLACEMENT_3D ( 'NONE', #56276, #30613, #60342 ) ;
#64574 = EDGE_CURVE ( 'NONE', #21208, #1178, #39576, .T. ) ;
#64575 = DIRECTION ( 'NONE',  ( 0.000000000000000000, 0.000000000000000000, -1.000000000000000000 ) ) ;
#64576 = VECTOR ( 'NONE', #61849, 1000.000000000000000 ) ;
#64577 = CARTESIAN_POINT ( 'NONE',  ( 63.29704979991636549, 4.787822048832824251, 24.26109124547877727 ) ) ;
#64578 = FACE_BOUND ( 'NONE', #27230, .T. ) ;
#64579 = CARTESIAN_POINT ( 'NONE',  ( -1.500000000000001554, 2.650257738807137553, -0.2500000000000086597 ) ) ;
#64580 = LINE ( 'NONE', #35835, #58834 ) ;
#64581 = CIRCLE ( 'NONE', #31240, 4.000000000000000000 ) ;
#64582 = EDGE_CURVE ( 'NONE', #16178, #43680, #52233, .T. ) ;
#64583 = VECTOR ( 'NONE', #7067, 1000.000000000000000 ) ;
#64584 = EDGE_LOOP ( 'NONE', ( #61605, #63197, #62712, #4480 ) ) ;
#64585 = DIRECTION ( 'NONE',  ( 0.000000000000000000, 0.000000000000000000, -1.000000000000000000 ) ) ;
#64586 = DIRECTION ( 'NONE',  ( -1.000000000000000000, 0.000000000000000000, 5.447884134559186825E-16 ) ) ;
#64587 = CARTESIAN_POINT ( 'NONE',  ( 63.23604733798270416, 3.821170598531897333, 24.16396234049686242 ) ) ;
#64588 = LINE ( 'NONE', #18371, #42295 ) ;
#64589 = DIRECTION ( 'NONE',  ( -1.000000000000000000, -0.000000000000000000, 1.785744754682007245E-16 ) ) ;
#64590 = CARTESIAN_POINT ( 'NONE',  ( 63.81247533285782936, 6.130520848426055380, 15.19635117040630412 ) ) ;
#64591 = CARTESIAN_POINT ( 'NONE',  ( -1.501000000000003887, 11.13730669589464739, 4.899999999999974598 ) ) ;
#64592 = PERSON ( 'NAUO-PER54', 'UNSPECIFIED', 'UNSPECIFIED', ('UNSPECIFIED'), ('UNSPECIFIED'), ('UNSPECIFIED') ) ;
#64593 = CARTESIAN_POINT ( 'NONE',  ( -14.49999999999991651, 2.000000000000001776, 32.74999999999998579 ) ) ;
#64594 = VERTEX_POINT ( 'NONE', #1941 ) ;
#64595 = CYLINDRICAL_SURFACE ( 'NONE', #34426, 0.2500000000000002220 ) ;
#64596 = CARTESIAN_POINT ( 'NONE',  ( -16.72876064540477969, 6.000000000000001776, 5.249999999999995559 ) ) ;
#64597 = VERTEX_POINT ( 'NONE', #22169 ) ;
#64598 = EDGE_CURVE ( 'NONE', #46382, #64720, #4067, .T. ) ;
#64599 = ORIENTED_EDGE ( 'NONE', *, *, #15319, .T. ) ;
#64600 = CARTESIAN_POINT ( 'NONE',  ( -14.49999999999992006, -18.22374841615669183, -19.00000000000000000 ) ) ;
#64601 = FACE_OUTER_BOUND ( 'NONE', #20515, .T. ) ;
#64602 = CARTESIAN_POINT ( 'NONE',  ( -56.15789000822307742, 2.014365473872265166, 26.53261479812043078 ) ) ;
#64603 = ADVANCED_FACE ( 'NONE', ( #17136 ), #23506, .F. ) ;
#64604 = CARTESIAN_POINT ( 'NONE',  ( -30.49999999999992895, 11.50000000000000355, 15.75000000000000000 ) ) ;
#64605 = ORIENTED_EDGE ( 'NONE', *, *, #53278, .T. ) ;
#64606 = FACE_BOUND ( 'NONE', #15597, .T. ) ;
#64607 = VERTEX_POINT ( 'NONE', #32299 ) ;
#64608 = CARTESIAN_POINT ( 'NONE',  ( -63.29657912368095651, 3.414299673801355350, -7.239697037176360261 ) ) ;
#64609 = CYLINDRICAL_SURFACE ( 'NONE', #64802, 0.2500000000000002220 ) ;
#64610 = VERTEX_POINT ( 'NONE', #53246 ) ;
#64611 = CYLINDRICAL_SURFACE ( 'NONE', #8368, 0.2500000000000002220 ) ;
#64612 = LINE ( 'NONE', #55151, #43195 ) ;
#64613 = AXIS2_PLACEMENT_3D ( 'NONE', #37796, #20048, #40598 ) ;
#64614 = EDGE_LOOP ( 'NONE', ( #19209, #36974, #19246, #52912 ) ) ;
#64615 = DIRECTION ( 'NONE',  ( 1.000000000000000000, 0.000000000000000000, -1.785744754682007245E-16 ) ) ;
#64616 = DIRECTION ( 'NONE',  ( 0.000000000000000000, 0.000000000000000000, -1.000000000000000000 ) ) ;
#64617 = CARTESIAN_POINT ( 'NONE',  ( -1.500000000000001332, 13.56217782649107839, 1.649999999999987033 ) ) ;
#64618 = COORDINATED_UNIVERSAL_TIME_OFFSET ( 1, 0, .AHEAD. ) ;
#64619 = AXIS2_PLACEMENT_3D ( 'NONE', #40921, #56786, #11233 ) ;
#64620 = CIRCLE ( 'NONE', #32298, 0.2500000000000000000 ) ;
#64621 = EDGE_CURVE ( 'NONE', #8025, #62385, #2922, .T. ) ;
#64622 = AXIS2_PLACEMENT_3D ( 'NONE', #36819, #11219, #6831 ) ;
#64623 = ORIENTED_EDGE ( 'NONE', *, *, #18913, .T. ) ;
#64624 = CARTESIAN_POINT ( 'NONE',  ( -1.501000000000006107, 9.318653347947323695, -7.099999999999982769 ) ) ;
#64625 = ORIENTED_EDGE ( 'NONE', *, *, #58495, .T. ) ;
#64626 = FACE_OUTER_BOUND ( 'NONE', #65862, .T. ) ;
#64627 = VERTEX_POINT ( 'NONE', #6997 ) ;
#64628 = AXIS2_PLACEMENT_3D ( 'NONE', #31212, #46402, #11636 ) ;
#64629 = DIRECTION ( 'NONE',  ( 1.000000000000000000, 0.000000000000000000, 0.000000000000000000 ) ) ;
#64630 = AXIS2_PLACEMENT_3D ( 'NONE', #58591, #33581, #23145 ) ;
#64631 = DIRECTION ( 'NONE',  ( 0.000000000000000000, 0.000000000000000000, -1.000000000000000000 ) ) ;
#64632 = EDGE_CURVE ( 'NONE', #13401, #6417, #18119, .T. ) ;
#64633 = PERSON_AND_ORGANIZATION_ROLE ( 'classification_officer' ) ;
#64634 = EDGE_LOOP ( 'NONE', ( #14968, #57728 ) ) ;
#64635 = CARTESIAN_POINT ( 'NONE',  ( -11.49999999999991473, 2.000000000000001776, -1.999999999999998224 ) ) ;
#64636 = EDGE_LOOP ( 'NONE', ( #56447, #24662, #62166, #45634 ) ) ;
#64637 = B_SPLINE_CURVE_WITH_KNOTS ( 'NONE', 3,
 ( #21482, #17740, #63962, #1559, #52518, #31895, #11334, #16426, #33239, #57897 ),
 .UNSPECIFIED., .F., .F.,
 ( 4, 2, 2, 2, 4 ),
 ( 0.01144064751658385032, 0.01206553020720874114, 0.01269041289783363197, 0.01331529558845852453, 0.01394017827908341535 ),
 .UNSPECIFIED. ) ;
#64638 = DIRECTION ( 'NONE',  ( 3.061276722312012491E-16, 0.000000000000000000, 1.000000000000000000 ) ) ;
#64639 = EDGE_CURVE ( 'NONE', #14206, #46278, #48137, .T. ) ;
#64640 = ORIENTED_EDGE ( 'NONE', *, *, #16471, .F. ) ;
#64641 = CARTESIAN_POINT ( 'NONE',  ( -14.49999999999992006, -18.22374841615669183, -40.00000000000000000 ) ) ;
#64642 = EDGE_CURVE ( 'NONE', #2345, #37367, #27549, .T. ) ;
#64643 = FACE_OUTER_BOUND ( 'NONE', #43154, .T. ) ;
#64644 = LINE ( 'NONE', #6975, #45354 ) ;
#64645 = AXIS2_PLACEMENT_3D ( 'NONE', #36387, #52290, #27298 ) ;
#64646 = ORIENTED_EDGE ( 'NONE', *, *, #14203, .F. ) ;
#64648 = ORIENTED_EDGE ( 'NONE', *, *, #3645, .F. ) ;
#64647 = CARTESIAN_POINT ( 'NONE',  ( -1.501000000000006107, 2.044039956158029803, -5.949999999999988631 ) ) ;
#64649 = ORIENTED_EDGE ( 'NONE', *, *, #11257, .T. ) ;
#64650 = CIRCLE ( 'NONE', #49581, 0.2500000000000002220 ) ;
#64651 = DIRECTION ( 'NONE',  ( 1.000000000000000000, 0.000000000000000000, -1.785744754682007245E-16 ) ) ;
#64652 = CYLINDRICAL_SURFACE ( 'NONE', #62862, 0.2500000000000002220 ) ;
#64653 = ORIENTED_EDGE ( 'NONE', *, *, #40418, .F. ) ;
#64654 = EDGE_CURVE ( 'NONE', #41473, #4152, #29903, .T. ) ;
#64655 = DIRECTION ( 'NONE',  ( 0.000000000000000000, 0.000000000000000000, -1.000000000000000000 ) ) ;
#64656 = CARTESIAN_POINT ( 'NONE',  ( -14.29903810567661893, 6.000000000000008882, 1.249999999999992673 ) ) ;
#64657 = FACE_OUTER_BOUND ( 'NONE', #2819, .T. ) ;
#64658 = FACE_BOUND ( 'NONE', #25185, .T. ) ;
#64659 = DIRECTION ( 'NONE',  ( 0.000000000000000000, 0.000000000000000000, -1.000000000000000000 ) ) ;
#64660 = CARTESIAN_POINT ( 'NONE',  ( -1.501000000000006107, 2.650257738807137553, -6.749999999999984013 ) ) ;
#64661 = ORIENTED_EDGE ( 'NONE', *, *, #62347, .T. ) ;
#64662 = ADVANCED_FACE ( 'NONE', ( #38666 ), #58298, .F. ) ;
#64663 = CIRCLE ( 'NONE', #62595, 0.2500000000000002220 ) ;
#64664 = CIRCLE ( 'NONE', #36593, 0.2500000000000002220 ) ;
#64665 = VERTEX_POINT ( 'NONE', #7331 ) ;
#64667 = ADVANCED_FACE ( 'NONE', ( #12061 ), #27898, .F. ) ;
#64666 = DIRECTION ( 'NONE',  ( 0.000000000000000000, 0.000000000000000000, 1.000000000000000000 ) ) ;
#64668 = CIRCLE ( 'NONE', #24768, 0.2500000000000002220 ) ;
#64669 = DIRECTION ( 'NONE',  ( -2.602085213965210642E-15, -1.000000000000000000, 0.000000000000000000 ) ) ;
#64670 = AXIS2_PLACEMENT_3D ( 'NONE', #11824, #21956, #6436 ) ;
#64671 = CARTESIAN_POINT ( 'NONE',  ( -30.26275101176349125, 14.00000000000000355, -36.62298334620739837 ) ) ;
#64672 = CARTESIAN_POINT ( 'NONE',  ( 63.79032910222778696, 6.089026147411181533, -4.562261544228953802 ) ) ;
#64673 = ORIENTED_EDGE ( 'NONE', *, *, #10440, .F. ) ;
#64674 = DIRECTION ( 'NONE',  ( 0.000000000000000000, 0.000000000000000000, -1.000000000000000000 ) ) ;
#64675 = DIRECTION ( 'NONE',  ( 0.000000000000000000, 0.000000000000000000, -1.000000000000000000 ) ) ;
#64676 = CARTESIAN_POINT ( 'NONE',  ( -1.500000000000001332, 7.500000000000000888, 0.6999999999999882982 ) ) ;
#64677 = VERTEX_POINT ( 'NONE', #59278 ) ;
#64678 = CARTESIAN_POINT ( 'NONE',  ( 1.499999999999998446, 4.468911086754459916, 7.099999999999965006 ) ) ;
#64679 = EDGE_LOOP ( 'NONE', ( #42241, #63502, #7076, #36075, #63543, #35195 ) ) ;
#64680 = DIRECTION ( 'NONE',  ( 1.000000000000000000, -0.000000000000000000, -1.785744754682007245E-16 ) ) ;
#64681 = CARTESIAN_POINT ( 'NONE',  ( 1.499999999999998446, 13.56217782649107839, -6.749999999999983125 ) ) ;
#64682 = ORIENTED_EDGE ( 'NONE', *, *, #47106, .F. ) ;
#64683 = DIRECTION ( 'NONE',  ( 1.000000000000000000, -0.000000000000000000, -1.785744754682007245E-16 ) ) ;
#64684 = CARTESIAN_POINT ( 'NONE',  ( 1.246527985322481547, 4.250000000000000000, -4.842124325315064759 ) ) ;
#64685 = DIRECTION ( 'NONE',  ( -1.000000000000000000, 0.000000000000000000, 0.000000000000000000 ) ) ;
#64686 = ADVANCED_FACE ( 'NONE', ( #12723 ), #48488, .F. ) ;
#64687 = DIRECTION ( 'NONE',  ( 1.000000000000000000, -0.000000000000000000, -1.785744754682007245E-16 ) ) ;
#64688 = ORIENTED_EDGE ( 'NONE', *, *, #40704, .T. ) ;
#64689 = ORIENTED_EDGE ( 'NONE', *, *, #37626, .T. ) ;
#64690 = DIRECTION ( 'NONE',  ( 0.000000000000000000, 0.000000000000000000, 1.000000000000000000 ) ) ;
#64691 = ORIENTED_EDGE ( 'NONE', *, *, #66419, .F. ) ;
#64692 = DIRECTION ( 'NONE',  ( 0.000000000000000000, 0.000000000000000000, -1.000000000000000000 ) ) ;
#64693 = CARTESIAN_POINT ( 'NONE',  ( -1.501000000000003887, 13.56217782649107839, 3.949999999999977085 ) ) ;
#64694 = EDGE_LOOP ( 'NONE', ( #56436, #57915, #59975, #25389 ) ) ;
#64695 = DIRECTION ( 'NONE',  ( 0.000000000000000000, 0.000000000000000000, -1.000000000000000000 ) ) ;
#64696 = FACE_BOUND ( 'NONE', #9525, .T. ) ;
#64697 = ORIENTED_EDGE ( 'NONE', *, *, #36768, .T. ) ;
#64698 = DIRECTION ( 'NONE',  ( 1.000000000000000000, 0.000000000000000000, -1.785744754682007245E-16 ) ) ;
#64699 = CONTEXT_DEPENDENT_SHAPE_REPRESENTATION ( #25445, #61199 ) ;
#64700 = ORIENTED_EDGE ( 'NONE', *, *, #66022, .T. ) ;
#64701 = EDGE_CURVE ( 'NONE', #248, #11694, #26655, .T. ) ;
#64702 = CYLINDRICAL_SURFACE ( 'NONE', #49822, 0.2500000000000001110 ) ;
#64703 = EDGE_LOOP ( 'NONE', ( #29190, #15924, #44545, #61987 ) ) ;
#64704 = CARTESIAN_POINT ( 'NONE',  ( -63.22684056005243036, 4.100000000000002309, -28.34999999999999076 ) ) ;
#64705 = EDGE_CURVE ( 'NONE', #23208, #14603, #21325, .T. ) ;
#64706 = VERTEX_POINT ( 'NONE', #33287 ) ;
#64707 = DIRECTION ( 'NONE',  ( 0.000000000000000000, 0.000000000000000000, 1.000000000000000000 ) ) ;
#64708 = DIRECTION ( 'NONE',  ( 0.000000000000000000, 0.000000000000000000, -1.000000000000000000 ) ) ;
#64709 = DATE_TIME_ROLE ( 'classification_date' ) ;
#64710 = DIRECTION ( 'NONE',  ( 0.000000000000000000, 0.000000000000000000, -1.000000000000000000 ) ) ;
#64712 = DIRECTION ( 'NONE',  ( 0.000000000000000000, 0.000000000000000000, -1.000000000000000000 ) ) ;
#64711 = AXIS2_PLACEMENT_3D ( 'NONE', #57961, #32311, #1613 ) ;
#64713 = VERTEX_POINT ( 'NONE', #53900 ) ;
#64714 = AXIS2_PLACEMENT_3D ( 'NONE', #53588, #7355, #48510 ) ;
#64715 = EDGE_CURVE ( 'NONE', #4348, #20262, #62267, .T. ) ;
#64716 = AXIS2_PLACEMENT_3D ( 'NONE', #26585, #21875, #62708 ) ;
#64717 = EDGE_LOOP ( 'NONE', ( #530, #44805, #6738, #36699 ) ) ;
#64718 = AXIS2_PLACEMENT_3D ( 'NONE', #5998, #31307, #26269 ) ;
#64719 = CARTESIAN_POINT ( 'NONE',  ( -1.501000000000004775, 5.681346652052677193, 0.09999999999999055478 ) ) ;
#64720 = VERTEX_POINT ( 'NONE', #64323 ) ;
#64721 = DIRECTION ( 'NONE',  ( 1.000000000000000000, 0.000000000000000000, -1.785744754682007245E-16 ) ) ;
#64722 = CARTESIAN_POINT ( 'NONE',  ( 56.72920985152419604, 3.548808874503762478, 28.28112956139253598 ) ) ;
#64723 = EDGE_CURVE ( 'NONE', #51035, #44321, #41765, .T. ) ;
#64724 = DIRECTION ( 'NONE',  ( 1.000000000000000000, -0.000000000000000000, -1.785744754682007245E-16 ) ) ;
#64725 = DIRECTION ( 'NONE',  ( 1.000000000000000000, 0.000000000000000000, -1.785744754682007245E-16 ) ) ;
#64726 = VERTEX_POINT ( 'NONE', #49136 ) ;
#64727 = LINE ( 'NONE', #17524, #24939 ) ;
#64728 = CARTESIAN_POINT ( 'NONE',  ( -1.501000000000003887, 12.95596004384197109, 5.249999999999973355 ) ) ;
#64729 = CARTESIAN_POINT ( 'NONE',  ( -1.500000000000002220, 6.893782217350892694, -3.399999999999997247 ) ) ;
#64730 = ORIENTED_EDGE ( 'NONE', *, *, #757, .T. ) ;
#64731 = EDGE_LOOP ( 'NONE', ( #46955, #51181, #59960 ) ) ;
#64732 = ADVANCED_FACE ( 'NONE', ( #27236 ), #39315, .F. ) ;
#64733 = CARTESIAN_POINT ( 'NONE',  ( 41.45266881412207738, 11.47444269511737680, 36.75000000000000711 ) ) ;
#64734 = DIRECTION ( 'NONE',  ( -2.168404344971008868E-16, 0.000000000000000000, -1.000000000000000000 ) ) ;
#64735 = CARTESIAN_POINT ( 'NONE',  ( 48.00000000000008527, 2.000000000000001776, -38.25000000000002842 ) ) ;
#64736 = CARTESIAN_POINT ( 'NONE',  ( -1.501000000000003887, 7.500000000000000000, 4.199999999999977085 ) ) ;
#64737 = CARTESIAN_POINT ( 'NONE',  ( 63.84996516988376669, 6.199936144782109970, 5.108930400377461822 ) ) ;
#64738 = DIRECTION ( 'NONE',  ( -0.9191450300180579180, -0.3939192985791677981, 0.000000000000000000 ) ) ;
#64739 = EDGE_CURVE ( 'NONE', #66341, #16737, #23822, .T. ) ;
#64740 = ORIENTED_EDGE ( 'NONE', *, *, #679, .F. ) ;
#64741 = EDGE_CURVE ( 'NONE', #16413, #43222, #3585, .T. ) ;
#64742 = ORIENTED_EDGE ( 'NONE', *, *, #58153, .F. ) ;
#64743 = VERTEX_POINT ( 'NONE', #40307 ) ;
#64744 = DIRECTION ( 'NONE',  ( 0.000000000000000000, 0.000000000000000000, -1.000000000000000000 ) ) ;
#64745 = DIRECTION ( 'NONE',  ( 0.000000000000000000, 0.000000000000000000, -1.000000000000000000 ) ) ;
#64746 = CARTESIAN_POINT ( 'NONE',  ( -1.500000000000001776, 12.95596004384197109, -1.750000000000001776 ) ) ;
#64747 = DIRECTION ( 'NONE',  ( 0.000000000000000000, 0.000000000000000000, -1.000000000000000000 ) ) ;
#64748 = FACE_BOUND ( 'NONE', #3170, .T. ) ;
#64749 = EDGE_LOOP ( 'NONE', ( #37574, #41415 ) ) ;
#64750 = EDGE_LOOP ( 'NONE', ( #23589, #63959, #60611, #45672 ) ) ;
#64751 = AXIS2_PLACEMENT_3D ( 'NONE', #53911, #49496, #43413 ) ;
#64752 = EDGE_CURVE ( 'NONE', #49460, #675, #29845, .T. ) ;
#64754 = DIRECTION ( 'NONE',  ( 1.000000000000000000, 0.000000000000000000, 0.000000000000000000 ) ) ;
#64753 = LOCAL_TIME ( 9, 13, 8.000000000000000000, #35089 ) ;
#64755 = ORIENTED_EDGE ( 'NONE', *, *, #35277, .T. ) ;
#64756 = CARTESIAN_POINT ( 'NONE',  ( 60.00000000000008527, 2.000000000000001776, -26.24999999999999289 ) ) ;
#64757 = FACE_OUTER_BOUND ( 'NONE', #21113, .T. ) ;
#64758 = CIRCLE ( 'NONE', #36691, 0.2500000000000002220 ) ;
#64759 = AXIS2_PLACEMENT_3D ( 'NONE', #61283, #60933, #56225 ) ;
#64760 = EDGE_CURVE ( 'NONE', #51624, #26003, #8633, .T. ) ;
#64761 = DIRECTION ( 'NONE',  ( -1.000000000000000000, -0.000000000000000000, -0.000000000000000000 ) ) ;
#64762 = ORIENTED_EDGE ( 'NONE', *, *, #52144, .T. ) ;
#64763 = DIRECTION ( 'NONE',  ( 1.000000000000000000, -0.000000000000000000, -1.785744754682007738E-16 ) ) ;
#64764 = CARTESIAN_POINT ( 'NONE',  ( -1.500000000000001332, 9.318653347947323695, 1.749999999999984013 ) ) ;
#64765 = DIRECTION ( 'NONE',  ( 1.000000000000000000, 0.000000000000000000, -1.785744754682007245E-16 ) ) ;
#64766 = EDGE_LOOP ( 'NONE', ( #17896, #7137, #29154, #16418 ) ) ;
#64767 = CC_DESIGN_DATE_AND_TIME_ASSIGNMENT ( #21222, #52962, ( #46103 ) ) ;
#64769 = ORIENTED_EDGE ( 'NONE', *, *, #25645, .T. ) ;
#64768 = LINE ( 'NONE', #42271, #31633 ) ;
#64770 = COORDINATED_UNIVERSAL_TIME_OFFSET ( 1, 0, .AHEAD. ) ;
#64771 = EDGE_CURVE ( 'NONE', #61291, #12613, #8357, .T. ) ;
#64772 = CARTESIAN_POINT ( 'NONE',  ( 1.499999999999998446, 8.106217782649107306, 0.3499999999999892086 ) ) ;
#64773 = ORIENTED_EDGE ( 'NONE', *, *, #33346, .T. ) ;
#64774 = EDGE_CURVE ( 'NONE', #58265, #54091, #60913, .T. ) ;
#64775 = CYLINDRICAL_SURFACE ( 'NONE', #37530, 2.500000000000000444 ) ;
#64776 = CARTESIAN_POINT ( 'NONE',  ( 63.29657912368112704, 3.414299673801356239, 28.23969703717637358 ) ) ;
#64777 = AXIS2_PLACEMENT_3D ( 'NONE', #22819, #44044, #48111 ) ;
#64778 = CIRCLE ( 'NONE', #15243, 0.2500000000000002220 ) ;
#64779 = PERSON_AND_ORGANIZATION_ROLE ( 'classification_officer' ) ;
#64780 = CARTESIAN_POINT ( 'NONE',  ( -29.16765322494694601, 13.61538461538461853, -15.75000000000000000 ) ) ;
#64781 = CARTESIAN_POINT ( 'NONE',  ( -1.501000000000003887, 0.8316043908598138579, 4.999999999999971578 ) ) ;
#64782 = ADVANCED_FACE ( 'NONE', ( #64987 ), #14380, .F. ) ;
#64783 = AXIS2_PLACEMENT_3D ( 'NONE', #19058, #8920, #18413 ) ;
#64784 = CYLINDRICAL_SURFACE ( 'NONE', #2434, 0.2500000000000000000 ) ;
#64785 = DIRECTION ( 'NONE',  ( 0.000000000000000000, 0.000000000000000000, -1.000000000000000000 ) ) ;
#64786 = ORIENTED_EDGE ( 'NONE', *, *, #21484, .F. ) ;
#64787 = DIRECTION ( 'NONE',  ( 0.000000000000000000, 0.000000000000000000, 1.000000000000000000 ) ) ;
#64788 = CARTESIAN_POINT ( 'NONE',  ( -1.501000000000005663, 0.8316043908598138579, -4.799999999999993605 ) ) ;
#64789 = EDGE_CURVE ( 'NONE', #46544, #49672, #6522, .T. ) ;
#64790 = DIRECTION ( 'NONE',  ( 1.000000000000000000, 0.000000000000000000, -1.785744754682007245E-16 ) ) ;
#64791 = DIRECTION ( 'NONE',  ( 0.000000000000000000, 0.000000000000000000, -1.000000000000000000 ) ) ;
#64792 = DIRECTION ( 'NONE',  ( 1.000000000000000000, -0.000000000000000000, -1.785744754682007245E-16 ) ) ;
#64793 = EDGE_CURVE ( 'NONE', #17172, #23668, #36409, .T. ) ;
#64794 = DIRECTION ( 'NONE',  ( 0.000000000000000000, 1.000000000000000000, 0.000000000000000000 ) ) ;
#64795 = DATE_AND_TIME ( #44206, #53735 ) ;
#64796 = CYLINDRICAL_SURFACE ( 'NONE', #32273, 0.2500000000000002220 ) ;
#64797 = CIRCLE ( 'NONE', #64837, 0.2500000000000002220 ) ;
#64799 = EDGE_LOOP ( 'NONE', ( #44929, #65725, #28275, #21365 ) ) ;
#64798 = PRODUCT_DEFINITION_FORMATION_WITH_SPECIFIED_SOURCE ( 'ANY', '', #48346, .NOT_KNOWN. ) ;
#64800 = CARTESIAN_POINT ( 'NONE',  ( 1.499999999999998446, 7.500000000000000000, 7.249999999999966249 ) ) ;
#64801 = CARTESIAN_POINT ( 'NONE',  ( 1.499999999999998446, 7.500000000000000000, 3.949999999999976197 ) ) ;
#64802 = AXIS2_PLACEMENT_3D ( 'NONE', #23117, #43658, #8242 ) ;
#64803 = AXIS2_PLACEMENT_3D ( 'NONE', #49073, #2860, #23428 ) ;
#64804 = VERTEX_POINT ( 'NONE', #38993 ) ;
#64805 = ORIENTED_EDGE ( 'NONE', *, *, #58662, .T. ) ;
#64806 = CARTESIAN_POINT ( 'NONE',  ( 28.67896919218152973, 6.000000000000004441, 36.74999999999999289 ) ) ;
#64807 = EDGE_CURVE ( 'NONE', #40024, #34194, #34577, .T. ) ;
#64808 = DIRECTION ( 'NONE',  ( 0.000000000000000000, 0.000000000000000000, -1.000000000000000000 ) ) ;
#64809 = EDGE_CURVE ( 'NONE', #46549, #28643, #52594, .T. ) ;
#64810 = ORIENTED_EDGE ( 'NONE', *, *, #30845, .T. ) ;
#64811 = ORIENTED_EDGE ( 'NONE', *, *, #52921, .F. ) ;
#64812 = EDGE_CURVE ( 'NONE', #59569, #10267, #51530, .T. ) ;
#64813 = ORIENTED_EDGE ( 'NONE', *, *, #63188, .F. ) ;
#64814 = VERTEX_POINT ( 'NONE', #59603 ) ;
#64815 = ORIENTED_EDGE ( 'NONE', *, *, #14984, .F. ) ;
#64816 = EDGE_LOOP ( 'NONE', ( #66692, #16946, #58317, #20879 ) ) ;
#64817 = CARTESIAN_POINT ( 'NONE',  ( -7.999999999999913847, 22.00000000000000355, -0.4999999999999995559 ) ) ;
#64818 = CARTESIAN_POINT ( 'NONE',  ( 3.750000000000029754, 0.000000000000000000, -6.495190528383274042 ) ) ;
#64819 = LINE ( 'NONE', #60086, #63430 ) ;
#64820 = ORIENTED_EDGE ( 'NONE', *, *, #11838, .F. ) ;
#64821 = CARTESIAN_POINT ( 'NONE',  ( -63.79032910222766617, 6.089026147411182421, 36.06226154422898134 ) ) ;
#64822 = CARTESIAN_POINT ( 'NONE',  ( -53.49999999999992184, 4.100000000000002309, -5.249999999999991118 ) ) ;
#64823 = DIRECTION ( 'NONE',  ( 0.000000000000000000, 1.000000000000000000, 0.000000000000000000 ) ) ;
#64824 = AXIS2_PLACEMENT_3D ( 'NONE', #37891, #54445, #58822 ) ;
#64825 = CIRCLE ( 'NONE', #6653, 0.2500000000000002220 ) ;
#64826 = ADVANCED_FACE ( 'NONE', ( #29527 ), #4251, .F. ) ;
#64827 = ORIENTED_EDGE ( 'NONE', *, *, #29290, .T. ) ;
#64828 = CARTESIAN_POINT ( 'NONE',  ( 63.23604733798270416, 3.821170598531897333, -17.83603765950314823 ) ) ;
#64829 = AXIS2_PLACEMENT_3D ( 'NONE', #55509, #55852, #29834 ) ;
#64831 = AXIS2_PLACEMENT_3D ( 'NONE', #43464, #12790, #13115 ) ;
#64830 = DIRECTION ( 'NONE',  ( 1.000000000000000000, 0.000000000000000000, -4.081702296416018955E-16 ) ) ;
#64832 = EDGE_CURVE ( 'NONE', #15084, #10414, #7365, .T. ) ;
#64833 = EDGE_CURVE ( 'NONE', #30755, #50545, #46607, .T. ) ;
#64834 = CARTESIAN_POINT ( 'NONE',  ( -1.500000000000000888, 4.468911086754460804, 3.599999999999976108 ) ) ;
#64835 = CARTESIAN_POINT ( 'NONE',  ( 0.000000000000000000, 0.000000000000000000, -2.250000000000000444 ) ) ;
#64836 = CARTESIAN_POINT ( 'NONE',  ( -1.500000000000001332, 9.318653347947323695, 1.749999999999984013 ) ) ;
#64837 = AXIS2_PLACEMENT_3D ( 'NONE', #51898, #26252, #51569 ) ;
#64838 = CARTESIAN_POINT ( 'NONE',  ( -56.77315943994722147, 4.099999999999149658, 34.64999999999984226 ) ) ;
#64839 = FACE_OUTER_BOUND ( 'NONE', #64816, .T. ) ;
#64840 = AXIS2_PLACEMENT_3D ( 'NONE', #9153, #45266, #35101 ) ;
#64841 = ORIENTED_EDGE ( 'NONE', *, *, #14872, .F. ) ;
#64842 = CARTESIAN_POINT ( 'NONE',  ( -1.500000000000001776, 12.95596004384197109, -1.050000000000004707 ) ) ;
#64843 = DIRECTION ( 'NONE',  ( 1.000000000000000000, -0.000000000000000000, -1.785744754682007245E-16 ) ) ;
#64844 = CIRCLE ( 'NONE', #26048, 0.2500000000000000000 ) ;
#64845 = AXIS2_PLACEMENT_3D ( 'NONE', #39849, #44900, #9144 ) ;
#64846 = LINE ( 'NONE', #50668, #1299 ) ;
#64847 = EDGE_CURVE ( 'NONE', #59668, #55185, #5180, .T. ) ;
#64848 = VERTEX_POINT ( 'NONE', #31858 ) ;
#64849 = FACE_BOUND ( 'NONE', #60602, .T. ) ;
#64850 = ORIENTED_EDGE ( 'NONE', *, *, #7283, .F. ) ;
#64851 = EDGE_CURVE ( 'NONE', #22147, #41345, #47233, .T. ) ;
#64852 = CARTESIAN_POINT ( 'NONE',  ( -1.501000000000005219, 11.13730669589464739, -3.049999999999997602 ) ) ;
#64853 = CARTESIAN_POINT ( 'NONE',  ( 1.499999999999998446, 2.650257738807137553, -0.4500000000000067835 ) ) ;
#64854 = ORIENTED_EDGE ( 'NONE', *, *, #1600, .T. ) ;
#64855 = DIRECTION ( 'NONE',  ( 0.000000000000000000, 0.000000000000000000, -1.000000000000000000 ) ) ;
#64856 = LINE ( 'NONE', #60796, #35726 ) ;
#64857 = VERTEX_POINT ( 'NONE', #35586 ) ;
#64858 = DIRECTION ( 'NONE',  ( 1.000000000000000000, -0.000000000000000000, -1.785744754682007245E-16 ) ) ;
#64859 = EDGE_CURVE ( 'NONE', #33185, #64610, #25705, .T. ) ;
#64860 = DIRECTION ( 'NONE',  ( 0.000000000000000000, 0.000000000000000000, -1.000000000000000000 ) ) ;
#64861 = CYLINDRICAL_SURFACE ( 'NONE', #46122, 0.2500000000000002220 ) ;
#64862 = AXIS2_PLACEMENT_3D ( 'NONE', #27011, #41187, #37432 ) ;
#64863 = ADVANCED_FACE ( 'NONE', ( #62601 ), #20440, .F. ) ;
#64864 = CARTESIAN_POINT ( 'NONE',  ( 56.72873395380256767, 3.545958016027794368, 34.71963292173319360 ) ) ;
#64865 = DIRECTION ( 'NONE',  ( 1.000000000000000000, 0.000000000000000000, -0.000000000000000000 ) ) ;
#64866 = ADVANCED_FACE ( 'NONE', ( #66653 ), #860, .F. ) ;
#64867 = CARTESIAN_POINT ( 'NONE',  ( -1.500000000000000444, 5.681346652052676305, 6.199999999999970868 ) ) ;
#64868 = AXIS2_PLACEMENT_3D ( 'NONE', #44279, #40534, #64879 ) ;
#64869 = ORIENTED_EDGE ( 'NONE', *, *, #45597, .F. ) ;
#64870 = CALENDAR_DATE ( 2023, 4, 9 ) ;
#64871 = AXIS2_PLACEMENT_3D ( 'NONE', #63883, #38207, #43277 ) ;
#64872 = LINE ( 'NONE', #54114, #66486 ) ;
#64873 = VECTOR ( 'NONE', #7713, 1000.000000000000000 ) ;
#64874 = AXIS2_PLACEMENT_3D ( 'NONE', #23812, #19082, #39645 ) ;
#64875 = EDGE_LOOP ( 'NONE', ( #27086, #47250, #19324, #39769, #17495, #24714 ) ) ;
#64876 = EDGE_LOOP ( 'NONE', ( #27920, #22742, #58908, #21007 ) ) ;
#64877 = ORIENTED_EDGE ( 'NONE', *, *, #9868, .F. ) ;
#64878 = DIRECTION ( 'NONE',  ( 1.000000000000000000, -0.000000000000000000, -1.785744754682007492E-16 ) ) ;
#64879 = DIRECTION ( 'NONE',  ( -0.7404348101180107111, -0.6721281812017000368, 0.000000000000000000 ) ) ;
#64880 = FACE_OUTER_BOUND ( 'NONE', #58751, .T. ) ;
#64881 = B_SPLINE_CURVE_WITH_KNOTS ( 'NONE', 3,
 ( #58126, #21349, #37491, #22336, #53072, #42563, #47641, #2118, #36497, #27397, #42900, #47971, #31769, #6144, #1764, #22012 ),
 .UNSPECIFIED., .F., .F.,
 ( 4, 2, 2, 2, 2, 2, 2, 4 ),
 ( 0.000000000000000000, 0.0004193974441682529145, 0.0008387948883365058290, 0.001677589776673021416, 0.002096987220841285172, 0.002516384665009548712, 0.002935782109177812686, 0.003355179553346076225 ),
 .UNSPECIFIED. ) ;
#64882 = VERTEX_POINT ( 'NONE', #31534 ) ;
#64883 = EDGE_CURVE ( 'NONE', #31645, #45550, #66300, .T. ) ;
#64884 = VECTOR ( 'NONE', #59279, 1000.000000000000000 ) ;
#64885 = ORIENTED_EDGE ( 'NONE', *, *, #65126, .F. ) ;
#64886 = EDGE_CURVE ( 'NONE', #44155, #24123, #62271, .T. ) ;
#64887 = ORIENTED_EDGE ( 'NONE', *, *, #7916, .F. ) ;
#64888 = CARTESIAN_POINT ( 'NONE',  ( 46.32954389777694360, 9.145464395866394369, 1.883817536375530954 ) ) ;
#64889 = ORIENTED_EDGE ( 'NONE', *, *, #65381, .T. ) ;
#64890 = LINE ( 'NONE', #60166, #54343 ) ;
#64891 = EDGE_LOOP ( 'NONE', ( #15202, #49632 ) ) ;
#64892 = ORIENTED_EDGE ( 'NONE', *, *, #18062, .T. ) ;
#64893 = VECTOR ( 'NONE', #38703, 1000.000000000000000 ) ;
#64894 = CIRCLE ( 'NONE', #57406, 0.2500000000000000000 ) ;
#64895 = CARTESIAN_POINT ( 'NONE',  ( -1.501000000000005219, 1.437822173508921608, -1.150000000000004352 ) ) ;
#64896 = CARTESIAN_POINT ( 'NONE',  ( 63.84215247938578131, 6.185708860592001201, 26.53143712566262380 ) ) ;
#64897 = CARTESIAN_POINT ( 'NONE',  ( 56.61002830004255060, 5.167546381869790650, -24.42085442316808397 ) ) ;
#64898 = CARTESIAN_POINT ( 'NONE',  ( -1.500000000000002665, 5.681346652052677193, -6.199999999999988631 ) ) ;
#64899 = EDGE_CURVE ( 'NONE', #17649, #33985, #45038, .T. ) ;
#64900 = VERTEX_POINT ( 'NONE', #5902 ) ;
#64901 = VERTEX_POINT ( 'NONE', #5573 ) ;
#64902 = DIRECTION ( 'NONE',  ( 1.000000000000000000, 0.000000000000000000, -1.785744754682007245E-16 ) ) ;
#64903 = VECTOR ( 'NONE', #64322, 1000.000000000000000 ) ;
#64904 = CARTESIAN_POINT ( 'NONE',  ( -1.500000000000001554, 4.468911086754460804, -0.1000000000000065004 ) ) ;
#64905 = EDGE_CURVE ( 'NONE', #43918, #488, #33198, .T. ) ;
#64906 = DIRECTION ( 'NONE',  ( 1.000000000000000000, -0.000000000000000000, -1.785744754682007492E-16 ) ) ;
#64907 = CARTESIAN_POINT ( 'NONE',  ( -1.500000000000000888, 3.862693304105353054, 3.749999999999977796 ) ) ;
#64908 = EDGE_CURVE ( 'NONE', #39493, #2765, #11634, .T. ) ;
#64909 = EDGE_CURVE ( 'NONE', #25816, #6591, #21094, .T. ) ;
#64910 = CARTESIAN_POINT ( 'NONE',  ( -1.500000000000000222, 6.287564434701783611, 7.249999999999967137 ) ) ;
#64911 = FACE_OUTER_BOUND ( 'NONE', #33441, .T. ) ;
#64912 = B_SPLINE_CURVE_WITH_KNOTS ( 'NONE', 3,
 ( #36174, #46996, #56138, #9564, #10567, #56472, #31152, #45664, #20025, #35857, #5517, #26106, #41580, #15997, #60854, #10227 ),
 .UNSPECIFIED., .F., .F.,
 ( 4, 2, 2, 2, 2, 2, 2, 4 ),
 ( 0.000000000000000000, 0.0004193974441682565466, 0.0008387948883365130932, 0.001677589776673026186, 0.002096987220841288642, 0.002516384665009551314, 0.002935782109177813553, 0.003355179553346076225 ),
 .UNSPECIFIED. ) ;
#64913 = AXIS2_PLACEMENT_3D ( 'NONE', #57538, #37230, #52832 ) ;
#64914 = DIRECTION ( 'NONE',  ( -1.000000000000000000, -0.000000000000000000, 1.785744754682007245E-16 ) ) ;
#64915 = ORIENTED_EDGE ( 'NONE', *, *, #62669, .F. ) ;
#64916 = CIRCLE ( 'NONE', #50917, 0.2500000000000002220 ) ;
#64917 = CIRCLE ( 'NONE', #59580, 0.2500000000000002220 ) ;
#64918 = DIRECTION ( 'NONE',  ( 1.000000000000000000, 0.000000000000000000, -1.785744754682007245E-16 ) ) ;
#64919 = CARTESIAN_POINT ( 'NONE',  ( -11.49999999999991651, 3.668155236727787649, 19.00000000000000355 ) ) ;
#64920 = ORIENTED_EDGE ( 'NONE', *, *, #14480, .F. ) ;
#64921 = ORIENTED_EDGE ( 'NONE', *, *, #48359, .T. ) ;
#64922 = DIRECTION ( 'NONE',  ( 0.000000000000000000, 0.000000000000000000, -1.000000000000000000 ) ) ;
#64923 = DIRECTION ( 'NONE',  ( 0.000000000000000000, 0.000000000000000000, -1.000000000000000000 ) ) ;
#64924 = CARTESIAN_POINT ( 'NONE',  ( -1.501000000000006107, 11.13730669589464739, -6.749999999999983125 ) ) ;
#64925 = AXIS2_PLACEMENT_3D ( 'NONE', #62493, #58734, #7471 ) ;
#64926 = DIRECTION ( 'NONE',  ( 0.000000000000000000, 0.000000000000000000, -1.000000000000000000 ) ) ;
#64927 = ORIENTED_EDGE ( 'NONE', *, *, #61332, .F. ) ;
#64928 = FACE_BOUND ( 'NONE', #51365, .T. ) ;
#64929 = AXIS2_PLACEMENT_3D ( 'NONE', #30170, #61566, #40278 ) ;
#64930 = VECTOR ( 'NONE', #24998, 1000.000000000000000 ) ;
#64931 = VERTEX_POINT ( 'NONE', #64238 ) ;
#64932 = CARTESIAN_POINT ( 'NONE',  ( 51.00000000000006395, 2.000000000000001776, -22.24999999999999289 ) ) ;
#64933 = DIRECTION ( 'NONE',  ( -1.000000000000000000, -0.000000000000000000, 1.785744754682007245E-16 ) ) ;
#64934 = ORIENTED_EDGE ( 'NONE', *, *, #19331, .F. ) ;
#64935 = DIRECTION ( 'NONE',  ( 1.000000000000000000, -0.000000000000000000, -1.785744754682007492E-16 ) ) ;
#64936 = CARTESIAN_POINT ( 'NONE',  ( -30.49999999999992539, 14.00000000000000533, 2.024596669241484737 ) ) ;
#64937 = AXIS2_PLACEMENT_3D ( 'NONE', #25886, #57587, #46453 ) ;
#64938 = CIRCLE ( 'NONE', #7824, 0.2500000000000002220 ) ;
#64939 = ORIENTED_EDGE ( 'NONE', *, *, #17134, .F. ) ;
#64940 = LINE ( 'NONE', #29148, #36234 ) ;
#64941 = CARTESIAN_POINT ( 'NONE',  ( -30.49999999999992895, 14.00000000000000178, -26.12298334620740903 ) ) ;
#64942 = CYLINDRICAL_SURFACE ( 'NONE', #23179, 0.2500000000000002220 ) ;
#64943 = EDGE_CURVE ( 'NONE', #29344, #43340, #12636, .T. ) ;
#64944 = DATE_AND_TIME ( #18400, #63209 ) ;
#64945 = DIRECTION ( 'NONE',  ( 1.000000000000000000, -0.000000000000000000, -1.785744754682007245E-16 ) ) ;
#64946 = ORIENTED_EDGE ( 'NONE', *, *, #29309, .T. ) ;
#64947 = CARTESIAN_POINT ( 'NONE',  ( -1.501000000000006107, 2.044039956158029803, -6.649999999999986144 ) ) ;
#64948 = ORIENTED_EDGE ( 'NONE', *, *, #24071, .F. ) ;
#64949 = DIRECTION ( 'NONE',  ( 1.000000000000000000, 0.000000000000000000, -1.785744754682007245E-16 ) ) ;
#64950 = EDGE_CURVE ( 'NONE', #23242, #52229, #37462, .T. ) ;
#64951 = DIRECTION ( 'NONE',  ( -1.000000000000000000, -0.000000000000000000, 1.785744754682007245E-16 ) ) ;
#64952 = APPROVAL_ROLE ( '' ) ;
#64953 = ORIENTED_EDGE ( 'NONE', *, *, #24235, .F. ) ;
#64954 = CARTESIAN_POINT ( 'NONE',  ( 1.499999999999998446, 12.34974226119286200, -2.549999999999998490 ) ) ;
#64955 = EDGE_LOOP ( 'NONE', ( #28571, #4001, #21729, #42035, #42591, #62042 ) ) ;
#64956 = DIRECTION ( 'NONE',  ( 1.000000000000000000, -0.000000000000000000, -1.785744754682007245E-16 ) ) ;
#64957 = CARTESIAN_POINT ( 'NONE',  ( 1.499999999999998446, 11.13730669589464739, 2.799999999999981171 ) ) ;
#64958 = ORIENTED_EDGE ( 'NONE', *, *, #46083, .T. ) ;
#64959 = LINE ( 'NONE', #24442, #47916 ) ;
#64960 = AXIS2_PLACEMENT_3D ( 'NONE', #61744, #15867, #36060 ) ;
#64961 = DIRECTION ( 'NONE',  ( -0.7404348101180107111, -0.6721281812017000368, 0.000000000000000000 ) ) ;
#64962 = CARTESIAN_POINT ( 'NONE',  ( 25.70096189432343436, 5.792700241863644628, -1.249999999999994449 ) ) ;
#64964 = ORIENTED_EDGE ( 'NONE', *, *, #44769, .T. ) ;
#64963 = VECTOR ( 'NONE', #16981, 1000.000000000000000 ) ;
#64965 = AXIS2_PLACEMENT_3D ( 'NONE', #28431, #49020, #17009 ) ;
#64967 = ORIENTED_EDGE ( 'NONE', *, *, #32694, .F. ) ;
#64966 = DIRECTION ( 'NONE',  ( -0.000000000000000000, 0.000000000000000000, 1.000000000000000000 ) ) ;
#64968 = EDGE_CURVE ( 'NONE', #23845, #32835, #17383, .T. ) ;
#64969 = ORIENTED_EDGE ( 'NONE', *, *, #46052, .T. ) ;
#64970 = CARTESIAN_POINT ( 'NONE',  ( -11.49999999999991651, 6.000000000000001776, -5.249999999999994671 ) ) ;
#64971 = FACE_OUTER_BOUND ( 'NONE', #4724, .T. ) ;
#64972 = ORIENTED_EDGE ( 'NONE', *, *, #49954, .F. ) ;
#64973 = VECTOR ( 'NONE', #5035, 1000.000000000000000 ) ;
#64974 = CARTESIAN_POINT ( 'NONE',  ( -1.501000000000005663, 3.862693304105353054, -4.899999999999992362 ) ) ;
#64975 = VECTOR ( 'NONE', #42434, 1000.000000000000000 ) ;
#64976 = CARTESIAN_POINT ( 'NONE',  ( 1.499999999999998446, 1.437822173508921608, -3.949999999999995293 ) ) ;
#64977 = CARTESIAN_POINT ( 'NONE',  ( -14.48533653168420976, 4.016695851293896169, 1.770180974567438170 ) ) ;
#64978 = CARTESIAN_POINT ( 'NONE',  ( -1.501000000000003887, 14.16839560914018570, 5.249999999999973355 ) ) ;
#64979 = CARTESIAN_POINT ( 'NONE',  ( -1.501000000000005219, 11.13730669589464739, -0.7000000000000060618 ) ) ;
#64980 = ORIENTED_EDGE ( 'NONE', *, *, #35903, .F. ) ;
#64981 = CIRCLE ( 'NONE', #14328, 0.2500000000000002220 ) ;
#64982 = AXIS2_PLACEMENT_3D ( 'NONE', #55383, #9804, #9130 ) ;
#64983 = ORIENTED_EDGE ( 'NONE', *, *, #44524, .T. ) ;
#64984 = FACE_OUTER_BOUND ( 'NONE', #6289, .T. ) ;
#64985 = CIRCLE ( 'NONE', #24039, 4.000000000000003553 ) ;
#64986 = CARTESIAN_POINT ( 'NONE',  ( 56.61154389644186580, 5.162217836202009025, 13.91815751384710254 ) ) ;
#64987 = FACE_OUTER_BOUND ( 'NONE', #55560, .T. ) ;
#64988 = CARTESIAN_POINT ( 'NONE',  ( 63.22684056005256537, 4.240273460843676290, -7.350000000000044942 ) ) ;
#64989 = EDGE_CURVE ( 'NONE', #57679, #53750, #22428, .T. ) ;
#64990 = EDGE_LOOP ( 'NONE', ( #28636, #6025 ) ) ;
#64991 = CARTESIAN_POINT ( 'NONE',  ( 45.91360399988982266, 9.973777381113359652, 19.20492867190340647 ) ) ;
#64992 = DIRECTION ( 'NONE',  ( 1.000000000000000000, 0.000000000000000000, -1.785744754682007245E-16 ) ) ;
#64993 = LINE ( 'NONE', #18775, #12810 ) ;
#64994 = DIRECTION ( 'NONE',  ( 0.000000000000000000, 0.000000000000000000, 1.000000000000000000 ) ) ;
#64995 = ORIENTED_EDGE ( 'NONE', *, *, #61182, .T. ) ;
#64996 = LINE ( 'NONE', #14390, #51688 ) ;
#64997 = VERTEX_POINT ( 'NONE', #1200 ) ;
#64998 = DIRECTION ( 'NONE',  ( -0.000000000000000000, -1.000000000000000000, -0.000000000000000000 ) ) ;
#64999 = CARTESIAN_POINT ( 'NONE',  ( 53.45092770009718208, 4.767627604620116699, -17.74560625019615046 ) ) ;
#65000 = VERTEX_POINT ( 'NONE', #22763 ) ;
#65001 = EDGE_LOOP ( 'NONE', ( #66061, #23125, #42877, #43049 ) ) ;
#65002 = DIRECTION ( 'NONE',  ( -1.000000000000000000, -0.000000000000000000, 1.785744754682007245E-16 ) ) ;
#65003 = DIRECTION ( 'NONE',  ( -1.000000000000000000, -0.000000000000000000, 1.785744754682007245E-16 ) ) ;
#65004 = CARTESIAN_POINT ( 'NONE',  ( -30.19563180966418869, 17.00000000000000000, 32.74999999999999289 ) ) ;
#65005 = VERTEX_POINT ( 'NONE', #12315 ) ;
#65006 = CIRCLE ( 'NONE', #35896, 0.2500000000000002220 ) ;
#65007 = EDGE_CURVE ( 'NONE', #3517, #51036, #33528, .T. ) ;
#65008 = CARTESIAN_POINT ( 'NONE',  ( 1.499999999999998446, 10.53108891324553831, 3.149999999999979927 ) ) ;
#65009 = DIRECTION ( 'NONE',  ( 1.000000000000000000, 0.000000000000000000, 0.000000000000000000 ) ) ;
#65010 = AXIS2_PLACEMENT_3D ( 'NONE', #57030, #11437, #11119 ) ;
#65011 = EDGE_LOOP ( 'NONE', ( #6055, #7747, #12777, #4396, #14160 ) ) ;
#65012 = AXIS2_PLACEMENT_3D ( 'NONE', #23028, #43577, #51331 ) ;
#65013 = DIRECTION ( 'NONE',  ( -1.000000000000000000, -0.000000000000000000, 1.785744754682007245E-16 ) ) ;
#65014 = CARTESIAN_POINT ( 'NONE',  ( -56.72920985152400419, 3.548808874503763811, -17.78112956139253242 ) ) ;
#65015 = ORIENTED_EDGE ( 'NONE', *, *, #59835, .F. ) ;
#65016 = DIRECTION ( 'NONE',  ( 0.000000000000000000, 1.000000000000000000, 0.000000000000000000 ) ) ;
#65017 = CARTESIAN_POINT ( 'NONE',  ( 63.38997169995761993, 5.167546381869796868, -28.07914557683190182 ) ) ;
#65018 = FACE_BOUND ( 'NONE', #51630, .T. ) ;
#65019 = ORIENTED_EDGE ( 'NONE', *, *, #52815, .T. ) ;
#65020 = PRODUCT_DEFINITION_SHAPE ( 'NONE', 'NONE',  #66779 ) ;
#65021 = DIRECTION ( 'NONE',  ( 0.000000000000000000, 0.000000000000000000, 1.000000000000000000 ) ) ;
#65022 = CARTESIAN_POINT ( 'NONE',  ( -53.49999999999992184, 4.100000000000002309, 26.25000000000000355 ) ) ;
#65023 = EDGE_CURVE ( 'NONE', #25229, #60027, #37914, .T. ) ;
#65024 = CONTEXT_DEPENDENT_SHAPE_REPRESENTATION ( #10789, #38090 ) ;
#65025 = VECTOR ( 'NONE', #51533, 1000.000000000000000 ) ;
#65026 = ORIENTED_EDGE ( 'NONE', *, *, #36773, .F. ) ;
#65027 = DIRECTION ( 'NONE',  ( 1.000000000000000000, 0.000000000000000000, -1.785744754682007245E-16 ) ) ;
#65028 = ORIENTED_EDGE ( 'NONE', *, *, #40712, .F. ) ;
#65029 = ADVANCED_FACE ( 'NONE', ( #6241 ), #58537, .F. ) ;
#65030 = CYLINDRICAL_SURFACE ( 'NONE', #43283, 0.2500000000000002220 ) ;
#65031 = VECTOR ( 'NONE', #59377, 1000.000000000000000 ) ;
#65032 = ORIENTED_EDGE ( 'NONE', *, *, #25544, .T. ) ;
#65033 = DIRECTION ( 'NONE',  ( 0.000000000000000000, 0.000000000000000000, -1.000000000000000000 ) ) ;
#65034 = CYLINDRICAL_SURFACE ( 'NONE', #4037, 4.000000000000000000 ) ;
#65035 = EDGE_CURVE ( 'NONE', #59916, #33338, #43317, .T. ) ;
#65036 = AXIS2_PLACEMENT_3D ( 'NONE', #30206, #55523, #25834 ) ;
#65037 = CIRCLE ( 'NONE', #2535, 0.2500000000000002220 ) ;
#65038 = CALENDAR_DATE ( 2023, 4, 9 ) ;
#65039 = CARTESIAN_POINT ( 'NONE',  ( 1.499999999999998446, 12.95596004384197109, -2.899999999999997247 ) ) ;
#65040 = DIRECTION ( 'NONE',  ( 1.000000000000000000, -0.000000000000000000, -1.785744754682007245E-16 ) ) ;
#65041 = ORIENTED_EDGE ( 'NONE', *, *, #66260, .F. ) ;
#65042 = DIRECTION ( 'NONE',  ( 0.000000000000000000, 0.000000000000000000, -1.000000000000000000 ) ) ;
#65043 = EDGE_LOOP ( 'NONE', ( #66468, #8919, #62336, #15532 ) ) ;
#65044 = CARTESIAN_POINT ( 'NONE',  ( -7.999999999999913847, -18.22374841615669183, 19.00000000000000355 ) ) ;
#65045 = CARTESIAN_POINT ( 'NONE',  ( -1.501000000000006107, 14.16839560914018570, -6.649999999999983480 ) ) ;
#65046 = CARTESIAN_POINT ( 'NONE',  ( 47.81053910264806461, 11.81884068410485078, 22.24999999999997158 ) ) ;
#65047 = VECTOR ( 'NONE', #44478, 1000.000000000000000 ) ;
#65048 = DIRECTION ( 'NONE',  ( 1.000000000000000000, -0.000000000000000000, -1.785744754682007245E-16 ) ) ;
#65049 = DIRECTION ( 'NONE',  ( 0.000000000000000000, 0.000000000000000000, -1.000000000000000000 ) ) ;
#65050 = EDGE_CURVE ( 'NONE', #37456, #15298, #62324, .T. ) ;
#65051 = CARTESIAN_POINT ( 'NONE',  ( 56.15000000000009805, 2.000000000000001776, 36.75000000000000711 ) ) ;
#65052 = CARTESIAN_POINT ( 'NONE',  ( 47.86680723974397011, 11.77712581912228096, -22.25000000000000000 ) ) ;
#65053 = ORIENTED_EDGE ( 'NONE', *, *, #23096, .T. ) ;
#65054 = EDGE_CURVE ( 'NONE', #29521, #66326, #55836, .T. ) ;
#65055 = ORIENTED_EDGE ( 'NONE', *, *, #45792, .F. ) ;
#65056 = AXIS2_PLACEMENT_3D ( 'NONE', #31842, #48038, #27792 ) ;
#65057 = LINE ( 'NONE', #39383, #1037 ) ;
#65058 = CARTESIAN_POINT ( 'NONE',  ( -1.501000000000004775, 9.318653347947323695, -0.3500000000000074163 ) ) ;
#65059 = AXIS2_PLACEMENT_3D ( 'NONE', #19827, #15115, #13767 ) ;
#65060 = CARTESIAN_POINT ( 'NONE',  ( 1.499999999999998446, 6.893782217350892694, -1.500000000000001332 ) ) ;
#65061 = CYLINDRICAL_SURFACE ( 'NONE', #15297, 2.099999999999997868 ) ;
#65062 = DIRECTION ( 'NONE',  ( -0.000000000000000000, 1.000000000000000000, -0.000000000000000000 ) ) ;
#65063 = DIRECTION ( 'NONE',  ( 1.000000000000000000, -0.000000000000000000, -1.785744754682007738E-16 ) ) ;
#65064 = EDGE_CURVE ( 'NONE', #60460, #58519, #26754, .T. ) ;
#65065 = ORIENTED_EDGE ( 'NONE', *, *, #20079, .F. ) ;
#65066 = ORIENTED_EDGE ( 'NONE', *, *, #66372, .T. ) ;
#65067 = ORIENTED_EDGE ( 'NONE', *, *, #33327, .T. ) ;
#65068 = CIRCLE ( 'NONE', #53263, 0.2500000000000002220 ) ;
#65069 = FACE_OUTER_BOUND ( 'NONE', #34342, .T. ) ;
#65070 = DIRECTION ( 'NONE',  ( 1.000000000000000000, -0.000000000000000000, -1.785744754682007245E-16 ) ) ;
#65071 = CARTESIAN_POINT ( 'NONE',  ( -1.501000000000003887, 7.500000000000000000, 4.199999999999977085 ) ) ;
#65072 = EDGE_CURVE ( 'NONE', #43494, #23453, #64478, .T. ) ;
#65073 = DIRECTION ( 'NONE',  ( 1.000000000000000000, 0.000000000000000000, -1.785744754682007245E-16 ) ) ;
#65074 = FACE_BOUND ( 'NONE', #7535, .T. ) ;
#65075 = VERTEX_POINT ( 'NONE', #48732 ) ;
#65076 = AXIS2_PLACEMENT_3D ( 'NONE', #239, #10674, #26855 ) ;
#65077 = EDGE_CURVE ( 'NONE', #35554, #65886, #42326, .T. ) ;
#65078 = ORIENTED_EDGE ( 'NONE', *, *, #52948, .F. ) ;
#65079 = EDGE_CURVE ( 'NONE', #46314, #56901, #917, .T. ) ;
#65080 = AXIS2_PLACEMENT_3D ( 'NONE', #52838, #26173, #544 ) ;
#65081 = AXIS2_PLACEMENT_3D ( 'NONE', #50733, #4503, #25405 ) ;
#65082 = LINE ( 'NONE', #60016, #45140 ) ;
#65083 = VERTEX_POINT ( 'NONE', #27145 ) ;
#65084 = LINE ( 'NONE', #54980, #59992 ) ;
#65085 = CARTESIAN_POINT ( 'NONE',  ( 66.50000000000008527, 4.100000000000002309, -36.75000000000000000 ) ) ;
#65086 = DIRECTION ( 'NONE',  ( 0.000000000000000000, 0.000000000000000000, 1.000000000000000000 ) ) ;
#65087 = ORIENTED_EDGE ( 'NONE', *, *, #31416, .T. ) ;
#65088 = EDGE_CURVE ( 'NONE', #15231, #2421, #10565, .T. ) ;
#65089 = VERTEX_POINT ( 'NONE', #6916 ) ;
#65090 = CIRCLE ( 'NONE', #18759, 0.2500000000000002220 ) ;
#65091 = DIRECTION ( 'NONE',  ( 0.000000000000000000, 0.000000000000000000, -1.000000000000000000 ) ) ;
#65092 = CARTESIAN_POINT ( 'NONE',  ( 1.499999999999998446, 9.924871130596431001, -9.372073214828374111E-15 ) ) ;
#65093 = CARTESIAN_POINT ( 'NONE',  ( -1.501000000000004331, 12.95596004384197109, 3.849999999999977884 ) ) ;
#65094 = VERTEX_POINT ( 'NONE', #58218 ) ;
#65096 = EDGE_LOOP ( 'NONE', ( #916, #749 ) ) ;
#65095 = CARTESIAN_POINT ( 'NONE',  ( -9.299038105676569188, 5.790781408978190825, 1.249999999999991340 ) ) ;
#65097 = PERSON_AND_ORGANIZATION_ROLE ( 'design_supplier' ) ;
#65098 = CARTESIAN_POINT ( 'NONE',  ( -1.500000000000000222, 7.500000000000000000, 6.999999999999967137 ) ) ;
#65099 = CIRCLE ( 'NONE', #43510, 0.2500000000000002220 ) ;
#65100 = CARTESIAN_POINT ( 'NONE',  ( 28.67896919218152973, 6.000000000000001776, -1.249999999999994227 ) ) ;
#65101 = ORIENTED_EDGE ( 'NONE', *, *, #14536, .F. ) ;
#65102 = EDGE_CURVE ( 'NONE', #35400, #64361, #23094, .T. ) ;
#65103 = CIRCLE ( 'NONE', #48977, 0.2500000000000002220 ) ;
#65104 = DIRECTION ( 'NONE',  ( 0.000000000000000000, 0.000000000000000000, -1.000000000000000000 ) ) ;
#65105 = DIRECTION ( 'NONE',  ( -1.000000000000000000, 0.000000000000000000, 0.000000000000000000 ) ) ;
#65106 = CARTESIAN_POINT ( 'NONE',  ( 1.499999999999998446, 5.075128869403568999, -1.650000000000003464 ) ) ;
#65107 = EDGE_CURVE ( 'NONE', #45704, #48173, #35289, .T. ) ;
#65108 = DATE_AND_TIME ( #3386, #48230 ) ;
#65109 = CARTESIAN_POINT ( 'NONE',  ( -29.58417638685130768, 13.83772022795329271, -15.78834226768002402 ) ) ;
#65110 = VERTEX_POINT ( 'NONE', #27475 ) ;
#65111 = DIRECTION ( 'NONE',  ( -1.000000000000000000, -0.000000000000000000, 1.785744754682007245E-16 ) ) ;
#65112 = EDGE_CURVE ( 'NONE', #55963, #25407, #8021, .T. ) ;
#65113 = VECTOR ( 'NONE', #20, 1000.000000000000000 ) ;
#65114 = CARTESIAN_POINT ( 'NONE',  ( 45.50000000000008527, 7.230303992915275479, 3.749999999999971134 ) ) ;
#65115 = FACE_OUTER_BOUND ( 'NONE', #57757, .T. ) ;
#65116 = VERTEX_POINT ( 'NONE', #54793 ) ;
#65117 = DIRECTION ( 'NONE',  ( -1.000000000000000000, 0.000000000000000000, 0.000000000000000000 ) ) ;
#65118 = DIRECTION ( 'NONE',  ( -1.000000000000000000, -0.000000000000000000, 1.785744754682007245E-16 ) ) ;
#65119 = CARTESIAN_POINT ( 'NONE',  ( -56.29764701329090570, 2.283577002328850636, -35.68742999779244229 ) ) ;
#65120 = CYLINDRICAL_SURFACE ( 'NONE', #27930, 0.2500000000000002220 ) ;
#65121 = LINE ( 'NONE', #2413, #53491 ) ;
#65122 = FACE_OUTER_BOUND ( 'NONE', #55040, .T. ) ;
#65123 = APPROVAL_STATUS ( 'not_yet_approved' ) ;
#65124 = AXIS2_PLACEMENT_3D ( 'NONE', #22348, #58464, #13236 ) ;
#65125 = CARTESIAN_POINT ( 'NONE',  ( 45.63764889647939071, 9.691913603779568120, -22.97685835234369733 ) ) ;
#65126 = EDGE_CURVE ( 'NONE', #20262, #12220, #9194, .T. ) ;
#65127 = ORIENTED_EDGE ( 'NONE', *, *, #36640, .T. ) ;
#65128 = CARTESIAN_POINT ( 'NONE',  ( -1.500000000000000444, 12.34974226119286200, 6.299999999999969624 ) ) ;
#65129 = DIRECTION ( 'NONE',  ( -1.000000000000000000, 0.000000000000000000, 3.652049423109066841E-16 ) ) ;
#65130 = ORIENTED_EDGE ( 'NONE', *, *, #35636, .F. ) ;
#65131 = ORIENTED_EDGE ( 'NONE', *, *, #65668, .F. ) ;
#65132 = EDGE_CURVE ( 'NONE', #32954, #65196, #23749, .T. ) ;
#65133 = DIRECTION ( 'NONE',  ( 0.000000000000000000, 0.000000000000000000, -1.000000000000000000 ) ) ;
#65134 = AXIS2_PLACEMENT_3D ( 'NONE', #52159, #16715, #47408 ) ;
#65135 = DIRECTION ( 'NONE',  ( 1.000000000000000000, -0.000000000000000000, -1.785744754682007245E-16 ) ) ;
#65136 = EDGE_LOOP ( 'NONE', ( #26938, #10383, #20398, #4476 ) ) ;
#65137 = ORIENTED_EDGE ( 'NONE', *, *, #51387, .F. ) ;
#65138 = ORIENTED_EDGE ( 'NONE', *, *, #15806, .F. ) ;
#65139 = CC_DESIGN_PERSON_AND_ORGANIZATION_ASSIGNMENT ( #28933, #23555, ( #51514 ) ) ;
#65140 = ORIENTED_EDGE ( 'NONE', *, *, #59962, .T. ) ;
#65141 = EDGE_LOOP ( 'NONE', ( #23785, #1227, #4065, #45904 ) ) ;
#65142 = LINE ( 'NONE', #60082, #23551 ) ;
#65143 = CC_DESIGN_DATE_AND_TIME_ASSIGNMENT ( #58073, #53678, ( #42158 ) ) ;
#65144 = CARTESIAN_POINT ( 'NONE',  ( -56.14996540617338638, 6.200063422019902681, -36.61083798077756057 ) ) ;
#65145 = AXIS2_PLACEMENT_3D ( 'NONE', #14463, #34979, #36654 ) ;
#65146 = CARTESIAN_POINT ( 'NONE',  ( -1.501000000000004331, 13.56217782649107839, 2.349999999999984546 ) ) ;
#65147 = ORIENTED_EDGE ( 'NONE', *, *, #1648, .F. ) ;
#65149 = ADVANCED_FACE ( 'NONE', ( #44637 ), #29767, .F. ) ;
#65148 = CIRCLE ( 'NONE', #31758, 0.2500000000000002220 ) ;
#65150 = DIRECTION ( 'NONE',  ( 0.000000000000000000, 0.000000000000000000, -1.000000000000000000 ) ) ;
#65151 = DIRECTION ( 'NONE',  ( -0.000000000000000000, -1.000000000000000000, -0.000000000000000000 ) ) ;
#65152 = LINE ( 'NONE', #8137, #16854 ) ;
#65153 = EDGE_CURVE ( 'NONE', #3894, #42428, #53708, .T. ) ;
#65154 = ORIENTED_EDGE ( 'NONE', *, *, #19720, .T. ) ;
#65155 = CARTESIAN_POINT ( 'NONE',  ( 63.29667975272970892, 3.414083462213354458, -17.73950352785062634 ) ) ;
#65156 = EDGE_CURVE ( 'NONE', #49128, #32319, #4168, .T. ) ;
#65157 = DIRECTION ( 'NONE',  ( 0.000000000000000000, 0.000000000000000000, -1.000000000000000000 ) ) ;
#65158 = CARTESIAN_POINT ( 'NONE',  ( -53.49999999999992184, 4.100000000000002309, -26.24999999999999289 ) ) ;
#65159 = ADVANCED_FACE ( 'NONE', ( #50050 ), #28790, .F. ) ;
#65160 = VECTOR ( 'NONE', #35879, 1000.000000000000000 ) ;
#65161 = DIRECTION ( 'NONE',  ( -1.000000000000000000, -0.000000000000000000, 1.785744754682007245E-16 ) ) ;
#65162 = DIRECTION ( 'NONE',  ( -0.000000000000000000, -1.000000000000000000, -0.000000000000000000 ) ) ;
#65163 = VECTOR ( 'NONE', #44724, 1000.000000000000000 ) ;
#65164 = CARTESIAN_POINT ( 'NONE',  ( -56.77315943994740621, 4.100000000000002309, 38.85000000000000142 ) ) ;
#65165 = CYLINDRICAL_SURFACE ( 'NONE', #54218, 0.2500000000000000000 ) ;
#65166 = VERTEX_POINT ( 'NONE', #14630 ) ;
#65167 = LINE ( 'NONE', #54728, #62175 ) ;
#65168 = DIRECTION ( 'NONE',  ( -0.000000000000000000, 1.000000000000000000, -0.000000000000000000 ) ) ;
#65169 = DIRECTION ( 'NONE',  ( 0.000000000000000000, 0.000000000000000000, 1.000000000000000000 ) ) ;
#65170 = CARTESIAN_POINT ( 'NONE',  ( -53.49999999999992184, 2.000000000000001776, 38.25000000000000000 ) ) ;
#65171 = ORIENTED_EDGE ( 'NONE', *, *, #10622, .F. ) ;
#65172 = ADVANCED_FACE ( 'NONE', ( #7907 ), #29448, .F. ) ;
#65173 = FACE_BOUND ( 'NONE', #25580, .T. ) ;
#65174 = EDGE_LOOP ( 'NONE', ( #10491, #10114 ) ) ;
#65175 = LINE ( 'NONE', #19633, #59045 ) ;
#65176 = CARTESIAN_POINT ( 'NONE',  ( -56.52966489360227342, 2.818627748422745771, -27.91925848186999914 ) ) ;
#65177 = ADVANCED_FACE ( 'NONE', ( #59519 ), #8553, .F. ) ;
#65178 = ORIENTED_EDGE ( 'NONE', *, *, #26099, .T. ) ;
#65179 = LINE ( 'NONE', #65505, #24447 ) ;
#65180 = DIRECTION ( 'NONE',  ( 1.000000000000000000, -0.000000000000000000, -1.785744754682007738E-16 ) ) ;
#65181 = ORIENTED_EDGE ( 'NONE', *, *, #547, .T. ) ;
#65182 = DIRECTION ( 'NONE',  ( -0.000000000000000000, -1.000000000000000000, -0.000000000000000000 ) ) ;
#65183 = LINE ( 'NONE', #13261, #13275 ) ;
#65184 = AXIS2_PLACEMENT_3D ( 'NONE', #64979, #65963, #55199 ) ;
#65185 = CARTESIAN_POINT ( 'NONE',  ( -1.501000000000004331, 12.34974226119286200, 2.099999999999984102 ) ) ;
#65186 = CARTESIAN_POINT ( 'NONE',  ( 44.63595149630288716, 8.522643705409631565, -24.26948424305067675 ) ) ;
#65187 = DIRECTION ( 'NONE',  ( 1.000000000000000000, 0.000000000000000000, -1.785744754682007245E-16 ) ) ;
#65188 = DIRECTION ( 'NONE',  ( 0.000000000000000000, 0.000000000000000000, -1.000000000000000000 ) ) ;
#65189 = VERTEX_POINT ( 'NONE', #55125 ) ;
#65190 = APPROVAL_STATUS ( 'not_yet_approved' ) ;
#65191 = CARTESIAN_POINT ( 'NONE',  ( -1.501000000000004331, 8.106217782649107306, 3.149999999999978595 ) ) ;
#65192 = ADVANCED_FACE ( 'NONE', ( #43978 ), #18370, .F. ) ;
#65193 = LINE ( 'NONE', #45944, #2926 ) ;
#65194 = ADVANCED_FACE ( 'NONE', ( #14298 ), #39242, .F. ) ;
#65195 = ORIENTED_EDGE ( 'NONE', *, *, #46295, .T. ) ;
#65196 = VERTEX_POINT ( 'NONE', #34497 ) ;
#65197 = EDGE_CURVE ( 'NONE', #52491, #16146, #46169, .T. ) ;
#65198 = EDGE_LOOP ( 'NONE', ( #55142, #30838 ) ) ;
#65199 = CARTESIAN_POINT ( 'NONE',  ( 1.499999999999998446, 13.56217782649107839, 5.599999999999971223 ) ) ;
#65200 = DIRECTION ( 'NONE',  ( 0.000000000000000000, 0.000000000000000000, -1.000000000000000000 ) ) ;
#65201 = AXIS2_PLACEMENT_3D ( 'NONE', #27025, #22641, #32414 ) ;
#65202 = CARTESIAN_POINT ( 'NONE',  ( -1.500000000000001554, 5.681346652052677193, 0.09999999999999055478 ) ) ;
#65203 = ORIENTED_EDGE ( 'NONE', *, *, #38784, .T. ) ;
#65204 = ORIENTED_EDGE ( 'NONE', *, *, #19327, .F. ) ;
#65205 = ORIENTED_EDGE ( 'NONE', *, *, #19173, .T. ) ;
#65206 = DIRECTION ( 'NONE',  ( 1.000000000000000000, -0.000000000000000000, -1.785744754682007492E-16 ) ) ;
#65207 = EDGE_LOOP ( 'NONE', ( #25483, #43874, #55561, #41168, #49215, #22368, #20021 ) ) ;
#65208 = DIRECTION ( 'NONE',  ( 1.000000000000000000, -0.000000000000000000, -1.785744754682007738E-16 ) ) ;
#65209 = ORIENTED_EDGE ( 'NONE', *, *, #13489, .F. ) ;
#65210 = VERTEX_POINT ( 'NONE', #65558 ) ;
#65211 = EDGE_CURVE ( 'NONE', #47301, #13055, #54789, .T. ) ;
#65212 = FACE_OUTER_BOUND ( 'NONE', #1105, .T. ) ;
#65213 = VECTOR ( 'NONE', #25845, 1000.000000000000000 ) ;
#65214 = EDGE_CURVE ( 'NONE', #47600, #47968, #28914, .T. ) ;
#65215 = CARTESIAN_POINT ( 'NONE',  ( 63.38997169995761993, 5.167546381869793315, 24.42085442316809818 ) ) ;
#65216 = FACE_OUTER_BOUND ( 'NONE', #20411, .T. ) ;
#65217 = CARTESIAN_POINT ( 'NONE',  ( -6.499999999999915623, 6.000000000000001776, 36.75000000000000711 ) ) ;
#65218 = ORIENTED_EDGE ( 'NONE', *, *, #63572, .T. ) ;
#65219 = CARTESIAN_POINT ( 'NONE',  ( 1.499999999999998446, 11.74352447854375470, 3.599999999999977440 ) ) ;
#65220 = EDGE_CURVE ( 'NONE', #61961, #61119, #5226, .T. ) ;
#65221 = FACE_OUTER_BOUND ( 'NONE', #56438, .T. ) ;
#65222 = CARTESIAN_POINT ( 'NONE',  ( 63.84217575781005394, 2.014248616916801460, 25.96890688563440364 ) ) ;
#65223 = CARTESIAN_POINT ( 'NONE',  ( 27.00000000000008882, 22.00000000000000355, -2.000000000000001776 ) ) ;
#65224 = AXIS2_PLACEMENT_3D ( 'NONE', #42639, #11298, #43312 ) ;
#65225 = DIRECTION ( 'NONE',  ( -0.000000000000000000, -1.000000000000000000, -0.000000000000000000 ) ) ;
#65226 = DIRECTION ( 'NONE',  ( 0.000000000000000000, 0.000000000000000000, -1.000000000000000000 ) ) ;
#65227 = ADVANCED_FACE ( 'NONE', ( #4494 ), #5169, .F. ) ;
#65228 = CIRCLE ( 'NONE', #52320, 4.000000000000000000 ) ;
#65229 = DIRECTION ( 'NONE',  ( 0.000000000000000000, 0.000000000000000000, -1.000000000000000000 ) ) ;
#65230 = VERTEX_POINT ( 'NONE', #779 ) ;
#65232 = ADVANCED_FACE ( 'NONE', ( #15984 ), #26414, .F. ) ;
#65231 = LINE ( 'NONE', #40562, #66492 ) ;
#65233 = VECTOR ( 'NONE', #46056, 1000.000000000000000 ) ;
#65234 = CARTESIAN_POINT ( 'NONE',  ( 63.70235298670909430, 2.283577002328850192, 6.312570002207549713 ) ) ;
#65235 = CARTESIAN_POINT ( 'NONE',  ( -34.52184314762192940, 14.39655640112602164, 34.87531013163957283 ) ) ;
#65236 = ORIENTED_EDGE ( 'NONE', *, *, #59760, .T. ) ;
#65237 = ORIENTED_EDGE ( 'NONE', *, *, #54835, .T. ) ;
#65238 = DIRECTION ( 'NONE',  ( 0.000000000000000000, 0.000000000000000000, -1.000000000000000000 ) ) ;
#65239 = DIRECTION ( 'NONE',  ( 1.000000000000000000, -0.000000000000000000, -1.785744754682007245E-16 ) ) ;
#65240 = LINE ( 'NONE', #19025, #40341 ) ;
#65241 = CARTESIAN_POINT ( 'NONE',  ( 1.499999999999998446, 3.862693304105353054, 1.149999999999985700 ) ) ;
#65242 = EDGE_LOOP ( 'NONE', ( #34483, #21662, #36280, #61551 ) ) ;
#65243 = FACE_BOUND ( 'NONE', #54479, .T. ) ;
#65244 = EDGE_CURVE ( 'NONE', #62877, #12416, #62376, .T. ) ;
#65245 = AXIS2_PLACEMENT_3D ( 'NONE', #12858, #63465, #2081 ) ;
#65246 = ORIENTED_EDGE ( 'NONE', *, *, #62773, .T. ) ;
#65247 = PLANE ( 'NONE',  #66044 ) ;
#65248 = LINE ( 'NONE', #3213, #1248 ) ;
#65249 = EDGE_LOOP ( 'NONE', ( #13738, #172, #60429, #15765 ) ) ;
#65250 = CARTESIAN_POINT ( 'NONE',  ( -34.49999999999992184, 14.00000000000000178, -3.749999999999994671 ) ) ;
#65251 = FACE_OUTER_BOUND ( 'NONE', #1951, .T. ) ;
#65252 = EDGE_CURVE ( 'NONE', #7761, #58663, #33249, .T. ) ;
#65253 = ORIENTED_EDGE ( 'NONE', *, *, #55707, .F. ) ;
#65254 = DIRECTION ( 'NONE',  ( 0.000000000000000000, 0.000000000000000000, -1.000000000000000000 ) ) ;
#65255 = DIRECTION ( 'NONE',  ( 1.000000000000000000, -0.000000000000000000, -1.785744754682007245E-16 ) ) ;
#65256 = CARTESIAN_POINT ( 'NONE',  ( 45.50000000000008527, 7.000000000000000888, -5.250000000000011546 ) ) ;
#65257 = COORDINATED_UNIVERSAL_TIME_OFFSET ( 1, 0, .AHEAD. ) ;
#65258 = VERTEX_POINT ( 'NONE', #41918 ) ;
#65259 = LINE ( 'NONE', #19047, #1397 ) ;
#65260 = EDGE_LOOP ( 'NONE', ( #16542, #229 ) ) ;
#65261 = AXIS2_PLACEMENT_3D ( 'NONE', #12649, #32882, #33218 ) ;
#65262 = LINE ( 'NONE', #14340, #58438 ) ;
#65263 = EDGE_LOOP ( 'NONE', ( #50539, #50969, #54575 ) ) ;
#65264 = DIRECTION ( 'NONE',  ( -1.000000000000000000, -0.000000000000000000, 1.785744754682007245E-16 ) ) ;
#65265 = CARTESIAN_POINT ( 'NONE',  ( 63.23626156615313931, 3.818628538123467919, 17.83570925417591724 ) ) ;
#65266 = CALENDAR_DATE ( 2023, 4, 9 ) ;
#65267 = ORIENTED_EDGE ( 'NONE', *, *, #45340, .T. ) ;
#65268 = CARTESIAN_POINT ( 'NONE',  ( 63.22684056005259379, 4.100000000000002309, -13.64999999999999858 ) ) ;
#65269 = EDGE_LOOP ( 'NONE', ( #57887, #56962, #34843, #30308, #32942, #32506, #45810 ) ) ;
#65270 = CARTESIAN_POINT ( 'NONE',  ( 1.499999999999998446, 3.862693304105353054, -3.499999999999997780 ) ) ;
#65271 = EDGE_CURVE ( 'NONE', #14466, #42547, #31134, .T. ) ;
#65272 = ORIENTED_EDGE ( 'NONE', *, *, #60447, .F. ) ;
#65273 = EDGE_CURVE ( 'NONE', #37249, #31157, #15312, .T. ) ;
#65274 = CARTESIAN_POINT ( 'NONE',  ( -1.500000000000002887, 10.53108891324553831, -7.349999999999983658 ) ) ;
#65275 = AXIS2_PLACEMENT_3D ( 'NONE', #40915, #47649, #62531 ) ;
#65276 = DIRECTION ( 'NONE',  ( 0.000000000000000000, 0.000000000000000000, -1.000000000000000000 ) ) ;
#65277 = CARTESIAN_POINT ( 'NONE',  ( -1.500000000000000666, 1.437822173508921608, 5.149999999999972822 ) ) ;
#65278 = EDGE_LOOP ( 'NONE', ( #46838, #47058, #3881, #66178 ) ) ;
#65280 = ORIENTED_EDGE ( 'NONE', *, *, #66507, .F. ) ;
#65279 = CARTESIAN_POINT ( 'NONE',  ( 1.499999999999998446, 8.106217782649107306, -7.349999999999984546 ) ) ;
#65281 = ORIENTED_EDGE ( 'NONE', *, *, #52640, .T. ) ;
#65282 = CARTESIAN_POINT ( 'NONE',  ( -1.500000000000002220, 2.650257738807137553, -3.749999999999997780 ) ) ;
#65283 = DIRECTION ( 'NONE',  ( 0.000000000000000000, 0.000000000000000000, -1.000000000000000000 ) ) ;
#65284 = ORIENTED_EDGE ( 'NONE', *, *, #57035, .T. ) ;
#65285 = CIRCLE ( 'NONE', #53444, 0.2500000000000002220 ) ;
#65286 = CARTESIAN_POINT ( 'NONE',  ( -56.77315943994722858, 4.099999999999149658, 24.14999999999983871 ) ) ;
#65287 = DIRECTION ( 'NONE',  ( 0.000000000000000000, 0.000000000000000000, -1.000000000000000000 ) ) ;
#65288 = FACE_BOUND ( 'NONE', #7357, .T. ) ;
#65289 = LINE ( 'NONE', #49476, #38637 ) ;
#65290 = DIRECTION ( 'NONE',  ( 0.000000000000000000, 0.000000000000000000, -1.000000000000000000 ) ) ;
#65291 = ORIENTED_EDGE ( 'NONE', *, *, #25917, .T. ) ;
#65292 = VECTOR ( 'NONE', #60057, 1000.000000000000000 ) ;
#65293 = ORIENTED_EDGE ( 'NONE', *, *, #38854, .F. ) ;
#65294 = CARTESIAN_POINT ( 'NONE',  ( -1.501000000000004775, 1.437822173508921608, 1.399999999999986144 ) ) ;
#65295 = ADVANCED_FACE ( 'NONE', ( #45973 ), #46330, .F. ) ;
#65296 = CARTESIAN_POINT ( 'NONE',  ( -1.501000000000005663, 1.437822173508921608, -5.149999999999992362 ) ) ;
#65298 = DIRECTION ( 'NONE',  ( 1.000000000000000000, -0.000000000000000000, -1.785744754682007492E-16 ) ) ;
#65297 = ORGANIZATION ( 'NAUO-ORG1', 'UNSPECIFIED', 'UNSPECIFIED' ) ;
#65299 = CARTESIAN_POINT ( 'NONE',  ( 63.59044364353021450, 5.676792464416573480, -3.856522585010214499 ) ) ;
#65300 = ORIENTED_EDGE ( 'NONE', *, *, #3242, .F. ) ;
#65301 = CARTESIAN_POINT ( 'NONE',  ( 47.31767047188051833, 11.14359940520060199, 19.68067422925706111 ) ) ;
#65302 = DIRECTION ( 'NONE',  ( 0.000000000000000000, 0.000000000000000000, -1.000000000000000000 ) ) ;
#65303 = DIRECTION ( 'NONE',  ( 1.000000000000000000, -0.000000000000000000, -1.785744754682007245E-16 ) ) ;
#65304 = CARTESIAN_POINT ( 'NONE',  ( 1.499999999999998446, 8.712435565298214613, -2.100000000000000089 ) ) ;
#65305 = EDGE_LOOP ( 'NONE', ( #13451, #2369, #843, #45300 ) ) ;
#65306 = LINE ( 'NONE', #4586, #19392 ) ;
#65307 = ORIENTED_EDGE ( 'NONE', *, *, #2631, .T. ) ;
#65308 = ADVANCED_FACE ( 'NONE', ( #56783 ), #25754, .F. ) ;
#65309 = DIRECTION ( 'NONE',  ( 1.000000000000000000, -0.000000000000000000, -1.785744754682007245E-16 ) ) ;
#65310 = DIRECTION ( 'NONE',  ( 1.000000000000000000, -0.000000000000000000, -1.785744754682007245E-16 ) ) ;
#65311 = FACE_OUTER_BOUND ( 'NONE', #16931, .T. ) ;
#65312 = VERTEX_POINT ( 'NONE', #128 ) ;
#65313 = ORIENTED_EDGE ( 'NONE', *, *, #46094, .T. ) ;
#65315 = DIRECTION ( 'NONE',  ( 0.000000000000000000, 0.000000000000000000, -1.000000000000000000 ) ) ;
#65314 = CIRCLE ( 'NONE', #66381, 0.2500000000000002220 ) ;
#65316 = CARTESIAN_POINT ( 'NONE',  ( 1.499999999999998446, 0.8316043908598138579, 5.249999999999970690 ) ) ;
#65317 = DIRECTION ( 'NONE',  ( 0.000000000000000000, 0.000000000000000000, -1.000000000000000000 ) ) ;
#65318 = CARTESIAN_POINT ( 'NONE',  ( -53.49999999999992184, 2.000000000000001776, -3.749999999999994227 ) ) ;
#65319 = VECTOR ( 'NONE', #35428, 1000.000000000000000 ) ;
#65320 = VERTEX_POINT ( 'NONE', #40557 ) ;
#65321 = ORIENTED_EDGE ( 'NONE', *, *, #38043, .T. ) ;
#65322 = VECTOR ( 'NONE', #60771, 1000.000000000000000 ) ;
#65323 = CARTESIAN_POINT ( 'NONE',  ( -1.500000000000001554, 12.34974226119286200, -8.836349788423771642E-15 ) ) ;
#65324 = DIRECTION ( 'NONE',  ( 0.000000000000000000, 0.000000000000000000, 1.000000000000000000 ) ) ;
#65325 = AXIS2_PLACEMENT_3D ( 'NONE', #36971, #62344, #47129 ) ;
#65326 = AXIS2_PLACEMENT_3D ( 'NONE', #9892, #51405, #30138 ) ;
#65327 = ORIENTED_EDGE ( 'NONE', *, *, #2036, .T. ) ;
#65328 = DIRECTION ( 'NONE',  ( 0.000000000000000000, 0.000000000000000000, -1.000000000000000000 ) ) ;
#65329 = CARTESIAN_POINT ( 'NONE',  ( -1.500000000000001332, 4.468911086754460804, 1.049999999999987832 ) ) ;
#65330 = VERTEX_POINT ( 'NONE', #21020 ) ;
#65331 = CARTESIAN_POINT ( 'NONE',  ( 1.499999999999998446, 8.106217782649107306, 4.999999999999972466 ) ) ;
#65332 = DIRECTION ( 'NONE',  ( 1.000000000000000000, -0.000000000000000000, -1.785744754682007738E-16 ) ) ;
#65333 = FACE_BOUND ( 'NONE', #47261, .T. ) ;
#65334 = EDGE_CURVE ( 'NONE', #24580, #47308, #23305, .T. ) ;
#65335 = ORIENTED_EDGE ( 'NONE', *, *, #35559, .T. ) ;
#65336 = CARTESIAN_POINT ( 'NONE',  ( 1.499999999999998446, 9.318653347947323695, -5.249999999999991118 ) ) ;
#65337 = DIRECTION ( 'NONE',  ( 0.000000000000000000, 0.000000000000000000, -1.000000000000000000 ) ) ;
#65338 = APPROVAL_DATE_TIME ( #25184, #21443 ) ;
#65339 = ORIENTED_EDGE ( 'NONE', *, *, #26546, .T. ) ;
#65340 = DIRECTION ( 'NONE',  ( 1.000000000000000000, -0.000000000000000000, -1.785744754682007245E-16 ) ) ;
#65341 = VERTEX_POINT ( 'NONE', #10553 ) ;
#65342 = CIRCLE ( 'NONE', #65389, 5.000000000000000000 ) ;
#65343 = DIRECTION ( 'NONE',  ( 0.000000000000000000, 0.000000000000000000, -1.000000000000000000 ) ) ;
#65344 = ORIENTED_EDGE ( 'NONE', *, *, #23149, .F. ) ;
#65345 = DIRECTION ( 'NONE',  ( -1.000000000000000000, -0.000000000000000000, 1.785744754682007245E-16 ) ) ;
#65346 = FACE_OUTER_BOUND ( 'NONE', #31313, .T. ) ;
#65347 = APPROVAL_DATE_TIME ( #17829, #25143 ) ;
#65349 = VECTOR ( 'NONE', #54495, 1000.000000000000000 ) ;
#65348 = DIRECTION ( 'NONE',  ( 0.000000000000000000, -1.000000000000000000, -0.000000000000000000 ) ) ;
#65350 = CARTESIAN_POINT ( 'NONE',  ( 27.00000000000008882, 22.00000000000000355, -0.5000000000000045519 ) ) ;
#65351 = EDGE_LOOP ( 'NONE', ( #36411, #60526, #21674, #51574 ) ) ;
#65352 = ORGANIZATION ( 'NAUO-ORG42', 'UNSPECIFIED', 'UNSPECIFIED' ) ;
#65353 = SECURITY_CLASSIFICATION ( '', '', #241 ) ;
#65354 = EDGE_CURVE ( 'NONE', #36249, #22455, #26093, .T. ) ;
#65355 = LINE ( 'NONE', #64719, #20867 ) ;
#65356 = ORIENTED_EDGE ( 'NONE', *, *, #18416, .F. ) ;
#65357 = CARTESIAN_POINT ( 'NONE',  ( -1.501000000000005663, 0.8316043908598138579, -4.299999999999992717 ) ) ;
#65358 = DIRECTION ( 'NONE',  ( 0.000000000000000000, 0.000000000000000000, -1.000000000000000000 ) ) ;
#65359 = CARTESIAN_POINT ( 'NONE',  ( 56.36974204510892150, 2.427815630590735463, 38.04845127705593910 ) ) ;
#65360 = CARTESIAN_POINT ( 'NONE',  ( 1.499999999999998446, 12.95596004384197109, -3.849999999999993872 ) ) ;
#65361 = DIRECTION ( 'NONE',  ( 1.000000000000000000, -0.000000000000000000, -1.785744754682007245E-16 ) ) ;
#65362 = CIRCLE ( 'NONE', #9336, 0.2500000000000002220 ) ;
#65363 = CARTESIAN_POINT ( 'NONE',  ( 0.000000000000000000, 0.9666666666666666741, 0.000000000000000000 ) ) ;
#65364 = CARTESIAN_POINT ( 'NONE',  ( -1.501000000000005219, 11.13730669589464739, -1.400000000000003020 ) ) ;
#65365 = ORIENTED_EDGE ( 'NONE', *, *, #63501, .T. ) ;
#65366 = AXIS2_PLACEMENT_3D ( 'NONE', #24476, #50484, #50812 ) ;
#65367 = ORIENTED_EDGE ( 'NONE', *, *, #8147, .F. ) ;
#65368 = ADVANCED_FACE ( 'NONE', ( #52076 ), #35146, .F. ) ;
#65369 = CIRCLE ( 'NONE', #3973, 0.2500000000000002220 ) ;
#65370 = CIRCLE ( 'NONE', #36263, 3.849999999999992539 ) ;
#65371 = LINE ( 'NONE', #55939, #18268 ) ;
#65372 = CIRCLE ( 'NONE', #61057, 2.099999999999996980 ) ;
#65373 = DIRECTION ( 'NONE',  ( -1.000000000000000000, -0.000000000000000000, 1.785744754682007245E-16 ) ) ;
#65374 = CARTESIAN_POINT ( 'NONE',  ( -1.500000000000000666, 14.16839560914018570, 5.249999999999973355 ) ) ;
#65375 = CYLINDRICAL_SURFACE ( 'NONE', #55157, 3.000000000000001332 ) ;
#65376 = DIRECTION ( 'NONE',  ( 0.000000000000000000, -0.000000000000000000, 1.000000000000000000 ) ) ;
#65377 = DIRECTION ( 'NONE',  ( -0.000000000000000000, -1.000000000000000000, -0.000000000000000000 ) ) ;
#65378 = ORIENTED_EDGE ( 'NONE', *, *, #3982, .T. ) ;
#65379 = ORIENTED_EDGE ( 'NONE', *, *, #28592, .T. ) ;
#65380 = ORIENTED_EDGE ( 'NONE', *, *, #6598, .F. ) ;
#65381 = EDGE_CURVE ( 'NONE', #8776, #42198, #19239, .T. ) ;
#65382 = VECTOR ( 'NONE', #29979, 1000.000000000000000 ) ;
#65383 = CARTESIAN_POINT ( 'NONE',  ( 46.89703212491105688, 10.14038923652752189, -40.49851534356297122 ) ) ;
#65384 = FACE_OUTER_BOUND ( 'NONE', #16987, .T. ) ;
#65385 = DIRECTION ( 'NONE',  ( 1.000000000000000000, 0.000000000000000000, -1.785744754682007245E-16 ) ) ;
#65386 = CARTESIAN_POINT ( 'NONE',  ( 44.50000000000007816, 7.000000000000003553, 26.24999999999997158 ) ) ;
#65387 = ADVANCED_FACE ( 'NONE', ( #64421 ), #23608, .F. ) ;
#65388 = FACE_BOUND ( 'NONE', #39588, .T. ) ;
#65389 = AXIS2_PLACEMENT_3D ( 'NONE', #28102, #48374, #64550 ) ;
#65390 = VERTEX_POINT ( 'NONE', #17873 ) ;
#65391 = CARTESIAN_POINT ( 'NONE',  ( 1.499999999999998446, 9.318653347947323695, 6.199999999999969980 ) ) ;
#65392 = VERTEX_POINT ( 'NONE', #33379 ) ;
#65393 = EDGE_CURVE ( 'NONE', #35268, #57443, #24623, .T. ) ;
#65394 = AXIS2_PLACEMENT_3D ( 'NONE', #14251, #14920, #65844 ) ;
#65395 = CARTESIAN_POINT ( 'NONE',  ( 28.50000000000007816, -18.22374841615669183, -18.99999999999999289 ) ) ;
#65396 = CARTESIAN_POINT ( 'NONE',  ( -1.501000000000006107, 12.34974226119286200, -7.449999999999979750 ) ) ;
#65397 = CARTESIAN_POINT ( 'NONE',  ( -53.49999999999992184, 2.000000000000001776, 27.75000000000000711 ) ) ;
#65398 = ORIENTED_EDGE ( 'NONE', *, *, #6679, .F. ) ;
#65399 = CARTESIAN_POINT ( 'NONE',  ( -29.36895890197836323, 13.73262105371346031, -36.74035965156230787 ) ) ;
#65400 = CARTESIAN_POINT ( 'NONE',  ( 47.46364543771804279, 11.10258500086342792, 22.29282854705861183 ) ) ;
#65401 = PERSON_AND_ORGANIZATION_ROLE ( 'classification_officer' ) ;
#65402 = CARTESIAN_POINT ( 'NONE',  ( 51.00000000000005684, 22.00000000000000355, 22.24999999999996447 ) ) ;
#65403 = ORIENTED_EDGE ( 'NONE', *, *, #40759, .T. ) ;
#65404 = ORIENTED_EDGE ( 'NONE', *, *, #49037, .F. ) ;
#65405 = PERSON ( 'NAUO-PER66', 'UNSPECIFIED', 'UNSPECIFIED', ('UNSPECIFIED'), ('UNSPECIFIED'), ('UNSPECIFIED') ) ;
#65406 = CARTESIAN_POINT ( 'NONE',  ( -1.501000000000004331, 5.075128869403568999, 3.049999999999980282 ) ) ;
#65407 = DIRECTION ( 'NONE',  ( 0.000000000000000000, 0.000000000000000000, -1.000000000000000000 ) ) ;
#65408 = CARTESIAN_POINT ( 'NONE',  ( -1.501000000000006107, 3.862693304105353054, -7.699999999999982414 ) ) ;
#65409 = EDGE_CURVE ( 'NONE', #11894, #31981, #9539, .T. ) ;
#65410 = EDGE_LOOP ( 'NONE', ( #29944, #5642, #14687, #13392 ) ) ;
#65411 = AXIS2_PLACEMENT_3D ( 'NONE', #27634, #43801, #28621 ) ;
#65413 = VERTEX_POINT ( 'NONE', #23255 ) ;
#65412 = LINE ( 'NONE', #29312, #32715 ) ;
#65414 = APPROVAL_STATUS ( 'not_yet_approved' ) ;
#65415 = CARTESIAN_POINT ( 'NONE',  ( 1.499999999999998446, 11.13730669589464739, 0.2499999999999906741 ) ) ;
#65416 = EDGE_CURVE ( 'NONE', #44301, #26149, #32137, .T. ) ;
#65417 = VECTOR ( 'NONE', #32828, 1000.000000000000000 ) ;
#65418 = AXIS2_PLACEMENT_3D ( 'NONE', #2676, #63078, #12798 ) ;
#65419 = AXIS2_PLACEMENT_3D ( 'NONE', #39908, #4500, #60512 ) ;
#65420 = DIRECTION ( 'NONE',  ( 0.000000000000000000, 0.000000000000000000, -1.000000000000000000 ) ) ;
#65421 = VERTEX_POINT ( 'NONE', #26742 ) ;
#65422 = VECTOR ( 'NONE', #30839, 1000.000000000000000 ) ;
#65423 = DIRECTION ( 'NONE',  ( -1.000000000000000000, -0.000000000000000000, 1.785744754682007245E-16 ) ) ;
#65424 = VECTOR ( 'NONE', #26509, 1000.000000000000000 ) ;
#65425 = CARTESIAN_POINT ( 'NONE',  ( -27.03589838486260177, 17.00000000000000000, 11.75000000000000000 ) ) ;
#65426 = DIRECTION ( 'NONE',  ( 0.000000000000000000, 0.000000000000000000, -1.000000000000000000 ) ) ;
#65427 = CONTEXT_DEPENDENT_SHAPE_REPRESENTATION ( #62122, #51467 ) ;
#65428 = LINE ( 'NONE', #55335, #63343 ) ;
#65429 = DIRECTION ( 'NONE',  ( -1.000000000000000000, -0.000000000000000000, -0.000000000000000000 ) ) ;
#65430 = VECTOR ( 'NONE', #23869, 1000.000000000000000 ) ;
#65431 = EDGE_CURVE ( 'NONE', #22696, #38816, #12482, .T. ) ;
#65432 = CARTESIAN_POINT ( 'NONE',  ( -56.70342087631888006, 3.414299673801354462, 38.73969703717637003 ) ) ;
#65433 = CARTESIAN_POINT ( 'NONE',  ( -63.22684056005241615, 4.239636484242623737, -38.85000000000000142 ) ) ;
#65434 = VERTEX_POINT ( 'NONE', #59697 ) ;
#65435 = CARTESIAN_POINT ( 'NONE',  ( -1.500000000000002442, 14.16839560914018570, -5.249999999999988454 ) ) ;
#65436 = DIRECTION ( 'NONE',  ( 1.000000000000000000, -0.000000000000000000, -1.785744754682007738E-16 ) ) ;
#65437 = DIRECTION ( 'NONE',  ( 1.000000000000000000, -0.000000000000000000, -1.785744754682007245E-16 ) ) ;
#65438 = DIRECTION ( 'NONE',  ( 0.000000000000000000, 0.000000000000000000, -1.000000000000000000 ) ) ;
#65439 = CIRCLE ( 'NONE', #27732, 0.2500000000000002220 ) ;
#65440 = CARTESIAN_POINT ( 'NONE',  ( -36.99999999999992184, 14.00000000000000178, -36.87701665379258742 ) ) ;
#65441 = DIRECTION ( 'NONE',  ( 1.000000000000000000, 0.000000000000000000, -1.785744754682007245E-16 ) ) ;
#65442 = SECURITY_CLASSIFICATION_LEVEL ( 'unclassified' ) ;
#65443 = DIRECTION ( 'NONE',  ( 0.000000000000000000, 0.000000000000000000, -1.000000000000000000 ) ) ;
#65445 = ORIENTED_EDGE ( 'NONE', *, *, #61472, .F. ) ;
#65444 = LOCAL_TIME ( 9, 13, 8.000000000000000000, #510 ) ;
#65446 = CYLINDRICAL_SURFACE ( 'NONE', #61910, 0.2500000000000002220 ) ;
#65447 = CARTESIAN_POINT ( 'NONE',  ( 60.00000000000008527, -8.889444430272813946, -36.75000000000000000 ) ) ;
#65448 = ORIENTED_EDGE ( 'NONE', *, *, #805, .T. ) ;
#65449 = LOCAL_TIME ( 9, 13, 8.000000000000000000, #37546 ) ;
#65450 = ORIENTED_EDGE ( 'NONE', *, *, #57333, .T. ) ;
#65451 = ORIENTED_EDGE ( 'NONE', *, *, #64851, .F. ) ;
#65452 = ADVANCED_FACE ( 'NONE', ( #28317 ), #13477, .F. ) ;
#65453 = CARTESIAN_POINT ( 'NONE',  ( -29.88697512829125458, 17.00000000000000000, 9.250000000000008882 ) ) ;
#65454 = VERTEX_POINT ( 'NONE', #39090 ) ;
#65455 = CYLINDRICAL_SURFACE ( 'NONE', #41825, 0.2500000000000002220 ) ;
#65456 = CARTESIAN_POINT ( 'NONE',  ( -1.500000000000000444, 13.56217782649107839, 5.599999999999972111 ) ) ;
#65457 = ORIENTED_EDGE ( 'NONE', *, *, #63659, .T. ) ;
#65458 = EDGE_LOOP ( 'NONE', ( #11286, #62366 ) ) ;
#65459 = AXIS2_PLACEMENT_3D ( 'NONE', #33605, #64006, #12392 ) ;
#65460 = ORIENTED_EDGE ( 'NONE', *, *, #4580, .F. ) ;
#65461 = ORIENTED_EDGE ( 'NONE', *, *, #61454, .T. ) ;
#65462 = EDGE_LOOP ( 'NONE', ( #41297, #40148, #32563 ) ) ;
#65463 = ORIENTED_EDGE ( 'NONE', *, *, #15195, .F. ) ;
#65464 = DIRECTION ( 'NONE',  ( 1.000000000000000000, 0.000000000000000000, -1.785744754682007245E-16 ) ) ;
#65465 = AXIS2_PLACEMENT_3D ( 'NONE', #13262, #18965, #23712 ) ;
#65466 = CARTESIAN_POINT ( 'NONE',  ( -56.52728863631721623, 5.394960806406086107, -38.42482048365175729 ) ) ;
#65467 = CIRCLE ( 'NONE', #64535, 0.2500000000000000000 ) ;
#65468 = CIRCLE ( 'NONE', #20218, 0.2500000000000002220 ) ;
#65469 = CARTESIAN_POINT ( 'NONE',  ( -27.03589838486216834, 17.00000000000000000, -32.74999999999999289 ) ) ;
#65470 = EDGE_CURVE ( 'NONE', #36063, #14416, #41869, .T. ) ;
#65471 = AXIS2_PLACEMENT_3D ( 'NONE', #39069, #43794, #3009 ) ;
#65473 = EDGE_LOOP ( 'NONE', ( #62287, #21145 ) ) ;
#65472 = CIRCLE ( 'NONE', #14834, 0.2500000000000002220 ) ;
#65474 = DIRECTION ( 'NONE',  ( -1.000000000000000000, -0.000000000000000000, 1.785744754682007245E-16 ) ) ;
#65475 = DIRECTION ( 'NONE',  ( 1.000000000000000000, -0.000000000000000000, -1.785744754682007245E-16 ) ) ;
#65476 = CARTESIAN_POINT ( 'NONE',  ( -1.501000000000005219, 8.712435565298214613, -0.7000000000000060618 ) ) ;
#65477 = VECTOR ( 'NONE', #45251, 1000.000000000000000 ) ;
#65478 = ADVANCED_FACE ( 'NONE', ( #8403 ), #59033, .F. ) ;
#65479 = EDGE_LOOP ( 'NONE', ( #58621, #10273 ) ) ;
#65480 = LINE ( 'NONE', #45579, #16856 ) ;
#65481 = EDGE_CURVE ( 'NONE', #59682, #9012, #60176, .T. ) ;
#65482 = VECTOR ( 'NONE', #63473, 1000.000000000000000 ) ;
#65483 = DIRECTION ( 'NONE',  ( -1.000000000000000000, -0.000000000000000000, 3.652049423109066841E-16 ) ) ;
#65484 = DIRECTION ( 'NONE',  ( 0.000000000000000000, 0.000000000000000000, -1.000000000000000000 ) ) ;
#65485 = EDGE_LOOP ( 'NONE', ( #34131, #65648, #60174, #9672 ) ) ;
#65486 = VECTOR ( 'NONE', #44409, 1000.000000000000000 ) ;
#65487 = CARTESIAN_POINT ( 'NONE',  ( -63.27129730358879556, 4.654153133076143867, 7.280316082787624765 ) ) ;
#65488 = CARTESIAN_POINT ( 'NONE',  ( 48.00000000000008527, 12.00000000000000178, 22.24999999999996803 ) ) ;
#65489 = CIRCLE ( 'NONE', #47215, 0.2500000000000002220 ) ;
#65490 = CARTESIAN_POINT ( 'NONE',  ( 63.35805862330935412, 3.162481028280739181, -38.63405519075364936 ) ) ;
#65491 = LINE ( 'NONE', #40495, #15403 ) ;
#65492 = ORGANIZATION ( 'NAUO-ORG66', 'UNSPECIFIED', 'UNSPECIFIED' ) ;
#65493 = ORIENTED_EDGE ( 'NONE', *, *, #19999, .F. ) ;
#65494 = LINE ( 'NONE', #49663, #39446 ) ;
#65495 = CARTESIAN_POINT ( 'NONE',  ( 25.70096189432344502, -18.22374841615669183, 1.249999999999978906 ) ) ;
#65497 = DIRECTION ( 'NONE',  ( 5.551115123125782702E-17, -0.3456594687057044646, 0.9383600224296055892 ) ) ;
#65496 = CC_DESIGN_SECURITY_CLASSIFICATION ( #46103, ( #66738 ) ) ;
#65498 = PLANE ( 'NONE',  #20685 ) ;
#65499 = EDGE_CURVE ( 'NONE', #57615, #33544, #49231, .T. ) ;
#65500 = AXIS2_PLACEMENT_3D ( 'NONE', #38317, #3267, #44069 ) ;
#65501 = ORIENTED_EDGE ( 'NONE', *, *, #60932, .F. ) ;
#65502 = EDGE_LOOP ( 'NONE', ( #39390, #10659, #19227, #19243 ) ) ;
#65503 = DIRECTION ( 'NONE',  ( 0.000000000000000000, 0.000000000000000000, 1.000000000000000000 ) ) ;
#65504 = CARTESIAN_POINT ( 'NONE',  ( -34.49999999999992184, 2.000000000000001776, -14.24999999999999289 ) ) ;
#65505 = CARTESIAN_POINT ( 'NONE',  ( -1.501000000000003887, 11.74352447854375470, 5.499999999999973355 ) ) ;
#65506 = CARTESIAN_POINT ( 'NONE',  ( -1.501000000000006107, 6.287564434701784499, -5.599999999999989875 ) ) ;
#65507 = ORIENTED_EDGE ( 'NONE', *, *, #23989, .T. ) ;
#65508 = CC_DESIGN_PERSON_AND_ORGANIZATION_ASSIGNMENT ( #28104, #32498, ( #34220 ) ) ;
#65509 = AXIS2_PLACEMENT_3D ( 'NONE', #46736, #36580, #11303 ) ;
#65510 = FACE_OUTER_BOUND ( 'NONE', #38384, .T. ) ;
#65511 = DIRECTION ( 'NONE',  ( 1.000000000000000000, -0.000000000000000000, -1.785744754682007245E-16 ) ) ;
#65512 = AXIS2_PLACEMENT_3D ( 'NONE', #30367, #24652, #60766 ) ;
#65513 = AXIS2_PLACEMENT_3D ( 'NONE', #9089, #29015, #64787 ) ;
#65514 = ADVANCED_FACE ( 'NONE', ( #18535 ), #16317, .T. ) ;
#65515 = DIRECTION ( 'NONE',  ( 0.000000000000000000, 0.000000000000000000, -1.000000000000000000 ) ) ;
#65516 = CARTESIAN_POINT ( 'NONE',  ( 44.50000000000007816, 8.184243194332221805, 16.95000000000000995 ) ) ;
#65517 = DIRECTION ( 'NONE',  ( 1.000000000000000000, -0.000000000000000000, -1.785744754682007738E-16 ) ) ;
#65518 = AXIS2_PLACEMENT_3D ( 'NONE', #54986, #19205, #65091 ) ;
#65519 = CARTESIAN_POINT ( 'NONE',  ( 56.60527863048455544, 3.040421228482859561, 34.93189939666090282 ) ) ;
#65520 = CIRCLE ( 'NONE', #40757, 0.2499999999999993616 ) ;
#65521 = AXIS2_PLACEMENT_3D ( 'NONE', #2149, #43265, #63870 ) ;
#65523 = ADVANCED_FACE ( 'NONE', ( #43493 ), #43169, .F. ) ;
#65522 = CARTESIAN_POINT ( 'NONE',  ( 1.499999999999998446, 5.075128869403568999, -6.049999999999987388 ) ) ;
#65524 = CARTESIAN_POINT ( 'NONE',  ( 44.50000000000007816, 12.00000000000000355, -15.75000000000002842 ) ) ;
#65525 = AXIS2_PLACEMENT_3D ( 'NONE', #48385, #33499, #23382 ) ;
#65526 = FACE_OUTER_BOUND ( 'NONE', #35579, .T. ) ;
#65527 = EDGE_CURVE ( 'NONE', #59347, #38477, #6156, .T. ) ;
#65528 = CARTESIAN_POINT ( 'NONE',  ( -30.49999999999992895, 11.50000000000000355, 32.74999999999999289 ) ) ;
#65529 = EDGE_LOOP ( 'NONE', ( #10755, #34888, #61688, #10905 ) ) ;
#65530 = ORIENTED_EDGE ( 'NONE', *, *, #55446, .T. ) ;
#65531 = AXIS2_PLACEMENT_3D ( 'NONE', #48730, #18022, #64585 ) ;
#65532 = EDGE_LOOP ( 'NONE', ( #53101, #39713 ) ) ;
#65533 = DIRECTION ( 'NONE',  ( -0.000000000000000000, 1.000000000000000000, -0.000000000000000000 ) ) ;
#65534 = EDGE_CURVE ( 'NONE', #6564, #41094, #14923, .T. ) ;
#65535 = DIRECTION ( 'NONE',  ( 1.000000000000000000, 0.000000000000000000, -0.000000000000000000 ) ) ;
#65536 = CARTESIAN_POINT ( 'NONE',  ( -1.500000000000001776, 13.56217782649107839, -0.7000000000000060618 ) ) ;
#65537 = ORIENTED_EDGE ( 'NONE', *, *, #17371, .T. ) ;
#65538 = AXIS2_PLACEMENT_3D ( 'NONE', #52202, #6623, #31904 ) ;
#65539 = ORIENTED_EDGE ( 'NONE', *, *, #45748, .F. ) ;
#65540 = SECURITY_CLASSIFICATION ( '', '', #21990 ) ;
#65541 = ORIENTED_EDGE ( 'NONE', *, *, #23147, .T. ) ;
#65542 = CARTESIAN_POINT ( 'NONE',  ( 45.53403659491925026, 7.472352787182432010, 3.288634613605848411 ) ) ;
#65543 = EDGE_LOOP ( 'NONE', ( #39107, #60770, #20975, #11985 ) ) ;
#65544 = DIRECTION ( 'NONE',  ( -1.000000000000000000, -0.000000000000000000, 1.785744754682007245E-16 ) ) ;
#65545 = ORIENTED_EDGE ( 'NONE', *, *, #8570, .T. ) ;
#65546 = EDGE_LOOP ( 'NONE', ( #12055, #6092, #23263, #39591 ) ) ;
#65547 =( REPRESENTATION_RELATIONSHIP ('NONE','NONE', #35694, #64508 ) REPRESENTATION_RELATIONSHIP_WITH_TRANSFORMATION ( #7280 )SHAPE_REPRESENTATION_RELATIONSHIP( ) );
#65548 = CARTESIAN_POINT ( 'NONE',  ( 1.499999999999998446, 13.56217782649107839, -2.350000000000001421 ) ) ;
#65549 = ADVANCED_FACE ( 'NONE', ( #58703 ), #39691, .T. ) ;
#65550 = CARTESIAN_POINT ( 'NONE',  ( 63.29670679007974599, 4.785980066188914250, 28.23945212437912033 ) ) ;
#65551 = DIRECTION ( 'NONE',  ( 1.000000000000000000, -0.000000000000000000, -1.785744754682007492E-16 ) ) ;
#65552 = CYLINDRICAL_SURFACE ( 'NONE', #50164, 0.2500000000000000000 ) ;
#65553 = ORIENTED_EDGE ( 'NONE', *, *, #44970, .T. ) ;
#65554 = EDGE_CURVE ( 'NONE', #10654, #59391, #40746, .T. ) ;
#65555 = DIRECTION ( 'NONE',  ( -1.000000000000000000, -0.000000000000000000, -0.000000000000000000 ) ) ;
#65556 = DIRECTION ( 'NONE',  ( 1.000000000000000000, -0.000000000000000000, -1.785744754682007245E-16 ) ) ;
#65557 = CIRCLE ( 'NONE', #16052, 4.000000000000000000 ) ;
#65558 = CARTESIAN_POINT ( 'NONE',  ( 63.85000000000008669, 2.000000000000001776, -26.24999999999999289 ) ) ;
#65559 = CARTESIAN_POINT ( 'NONE',  ( -6.700961894323225643, 5.999999999999994671, 22.24999999999998934 ) ) ;
#65560 = AXIS2_PLACEMENT_3D ( 'NONE', #39718, #64721, #18498 ) ;
#65561 = CIRCLE ( 'NONE', #29956, 0.2500000000000002220 ) ;
#65562 = AXIS2_PLACEMENT_3D ( 'NONE', #54258, #64038, #63361 ) ;
#65563 = CARTESIAN_POINT ( 'NONE',  ( -56.40862250709440673, 2.521094136698843968, 6.641073561808991776 ) ) ;
#65564 = DIRECTION ( 'NONE',  ( -1.000000000000000000, -0.000000000000000000, 1.785744754682007245E-16 ) ) ;
#65565 = AXIS2_PLACEMENT_3D ( 'NONE', #16064, #40985, #10280 ) ;
#65566 = DIRECTION ( 'NONE',  ( 1.000000000000000000, 0.000000000000000000, -1.785744754682007245E-16 ) ) ;
#65567 = ORIENTED_EDGE ( 'NONE', *, *, #51246, .T. ) ;
#65568 = AXIS2_PLACEMENT_3D ( 'NONE', #57458, #11215, #23979 ) ;
#65569 = CARTESIAN_POINT ( 'NONE',  ( -1.246527985322513965, 4.250000000000000000, 4.842124325315056765 ) ) ;
#65570 = AXIS2_PLACEMENT_3D ( 'NONE', #56741, #51022, #4787 ) ;
#65571 = DIRECTION ( 'NONE',  ( 1.000000000000000000, 0.000000000000000000, -1.785744754682007245E-16 ) ) ;
#65572 = CARTESIAN_POINT ( 'NONE',  ( -56.77315943994740621, 4.100000000000002309, 17.85000000000000853 ) ) ;
#65574 = EDGE_CURVE ( 'NONE', #579, #35247, #11690, .T. ) ;
#65573 = AXIS2_PLACEMENT_3D ( 'NONE', #30686, #4727, #25642 ) ;
#65575 = EDGE_LOOP ( 'NONE', ( #41361, #12731 ) ) ;
#65576 = ORIENTED_EDGE ( 'NONE', *, *, #37938, .F. ) ;
#65577 = DIRECTION ( 'NONE',  ( 0.000000000000000000, 0.000000000000000000, -1.000000000000000000 ) ) ;
#65578 = CARTESIAN_POINT ( 'NONE',  ( 45.50000000000008527, 7.000000000000000888, -5.250000000000038192 ) ) ;
#65579 = CARTESIAN_POINT ( 'NONE',  ( 63.35881229598995645, 3.159589952014532521, -34.86726045913267313 ) ) ;
#65580 = CARTESIAN_POINT ( 'NONE',  ( 0.000000000000000000, -2.737085596094334644E-16, 0.000000000000000000 ) ) ;
#65581 = EDGE_CURVE ( 'NONE', #41732, #53589, #52702, .T. ) ;
#65582 = ORIENTED_EDGE ( 'NONE', *, *, #43994, .F. ) ;
#65583 = FACE_BOUND ( 'NONE', #54736, .T. ) ;
#65585 = ORIENTED_EDGE ( 'NONE', *, *, #18849, .T. ) ;
#65584 = AXIS2_PLACEMENT_3D ( 'NONE', #13103, #49182, #64712 ) ;
#65586 = CARTESIAN_POINT ( 'NONE',  ( -63.84999999999992326, 2.000000000000002220, -5.391396490068154357 ) ) ;
#65587 = CARTESIAN_POINT ( 'NONE',  ( 60.00000000000008527, 22.00000000000000355, -22.39999999999999858 ) ) ;
#65588 = VERTEX_POINT ( 'NONE', #14481 ) ;
#65589 = CARTESIAN_POINT ( 'NONE',  ( -6.700961894323268275, -18.22374841615669183, 22.24999999999998934 ) ) ;
#65590 = DIRECTION ( 'NONE',  ( 1.000000000000000000, -0.000000000000000000, -0.000000000000000000 ) ) ;
#65591 = DIRECTION ( 'NONE',  ( 1.000000000000000000, -0.000000000000000000, -1.785744754682007245E-16 ) ) ;
#65592 = AXIS2_PLACEMENT_3D ( 'NONE', #58098, #63810, #53378 ) ;
#65593 = AXIS2_PLACEMENT_3D ( 'NONE', #39797, #60399, #65778 ) ;
#65594 = ORIENTED_EDGE ( 'NONE', *, *, #49569, .F. ) ;
#65595 = CARTESIAN_POINT ( 'NONE',  ( -1.500000000000001998, 1.437822173508921608, -2.100000000000002309 ) ) ;
#65596 = CARTESIAN_POINT ( 'NONE',  ( 1.499999999999998446, 8.106217782649107306, -2.699999999999999289 ) ) ;
#65597 = CC_DESIGN_PERSON_AND_ORGANIZATION_ASSIGNMENT ( #164, #47684, ( #12635 ) ) ;
#65598 = CYLINDRICAL_SURFACE ( 'NONE', #43567, 0.2500000000000000000 ) ;
#65599 = ITEM_DEFINED_TRANSFORMATION ( 'NONE', 'NONE', #17288,  #34470 ) ;
#65600 = EDGE_CURVE ( 'NONE', #66019, #569, #40744, .T. ) ;
#65601 = DIRECTION ( 'NONE',  ( 0.000000000000000000, 0.000000000000000000, -1.000000000000000000 ) ) ;
#65602 = DIRECTION ( 'NONE',  ( 0.000000000000000000, 1.000000000000000000, 0.000000000000000000 ) ) ;
#65603 = ORIENTED_EDGE ( 'NONE', *, *, #12692, .T. ) ;
#65604 = EDGE_CURVE ( 'NONE', #65802, #4817, #50904, .T. ) ;
#65605 = CARTESIAN_POINT ( 'NONE',  ( -1.500000000000001110, 6.287564434701784499, 3.049999999999980282 ) ) ;
#65606 = EDGE_CURVE ( 'NONE', #28939, #27440, #13909, .T. ) ;
#65607 = DIRECTION ( 'NONE',  ( 0.000000000000000000, 0.000000000000000000, -1.000000000000000000 ) ) ;
#65608 = EDGE_LOOP ( 'NONE', ( #1170, #45033, #29565, #59165 ) ) ;
#65609 = COORDINATED_UNIVERSAL_TIME_OFFSET ( 1, 0, .AHEAD. ) ;
#65610 = ORIENTED_EDGE ( 'NONE', *, *, #15319, .F. ) ;
#65611 = DIRECTION ( 'NONE',  ( 1.000000000000000000, -0.000000000000000000, -1.785744754682007245E-16 ) ) ;
#65612 = ORIENTED_EDGE ( 'NONE', *, *, #40327, .F. ) ;
#65613 = CIRCLE ( 'NONE', #21475, 0.2500000000000002220 ) ;
#65614 = DIRECTION ( 'NONE',  ( -1.000000000000000000, -0.000000000000000000, 1.785744754682007245E-16 ) ) ;
#65615 = EDGE_CURVE ( 'NONE', #43302, #24362, #60237, .T. ) ;
#65616 = CIRCLE ( 'NONE', #30060, 0.2500000000000002220 ) ;
#65617 = AXIS2_PLACEMENT_3D ( 'NONE', #19826, #40701, #40042 ) ;
#65618 = EDGE_LOOP ( 'NONE', ( #32, #19553, #64969, #57871, #37344 ) ) ;
#65619 = CIRCLE ( 'NONE', #49454, 0.2500000000000002220 ) ;
#65620 = CARTESIAN_POINT ( 'NONE',  ( -1.500000000000000666, 2.044039956158029803, 5.249999999999971578 ) ) ;
#65621 = DIRECTION ( 'NONE',  ( 0.000000000000000000, 0.000000000000000000, -1.000000000000000000 ) ) ;
#65622 = EDGE_CURVE ( 'NONE', #46211, #61801, #56299, .T. ) ;
#65623 = AXIS2_PLACEMENT_3D ( 'NONE', #29112, #8548, #43970 ) ;
#65624 = CYLINDRICAL_SURFACE ( 'NONE', #39944, 0.2500000000000002220 ) ;
#65625 = AXIS2_PLACEMENT_3D ( 'NONE', #18526, #59348, #33371 ) ;
#65626 = ORIENTED_EDGE ( 'NONE', *, *, #25553, .F. ) ;
#65627 = EDGE_CURVE ( 'NONE', #44472, #44093, #54977, .T. ) ;
#65628 = CIRCLE ( 'NONE', #40866, 0.2500000000000002220 ) ;
#65630 = ORIENTED_EDGE ( 'NONE', *, *, #26767, .T. ) ;
#65629 = DIRECTION ( 'NONE',  ( 0.000000000000000000, 0.000000000000000000, -1.000000000000000000 ) ) ;
#65631 = ORIENTED_EDGE ( 'NONE', *, *, #30132, .F. ) ;
#65632 = CARTESIAN_POINT ( 'NONE',  ( 1.499999999999998446, 3.256475521456245303, -4.549999999999994493 ) ) ;
#65633 = CARTESIAN_POINT ( 'NONE',  ( -1.501000000000004775, 5.075128869403568999, 0.9499999999999892975 ) ) ;
#65634 = ORIENTED_EDGE ( 'NONE', *, *, #38951, .T. ) ;
#65635 = EDGE_CURVE ( 'NONE', #31930, #11667, #19289, .T. ) ;
#65636 = FACE_OUTER_BOUND ( 'NONE', #34561, .T. ) ;
#65637 = CARTESIAN_POINT ( 'NONE',  ( 1.499999999999998446, 6.287564434701784499, -3.949999999999994404 ) ) ;
#65638 = FACE_BOUND ( 'NONE', #24599, .T. ) ;
#65639 = CARTESIAN_POINT ( 'NONE',  ( -1.500000000000000666, 6.893782217350891806, 5.249999999999973355 ) ) ;
#65640 = DIRECTION ( 'NONE',  ( -1.000000000000000000, 0.000000000000000000, 0.000000000000000000 ) ) ;
#65641 = EDGE_LOOP ( 'NONE', ( #3938, #63326, #38194, #40827 ) ) ;
#65642 = EDGE_CURVE ( 'NONE', #48701, #12368, #14150, .T. ) ;
#65643 = EDGE_LOOP ( 'NONE', ( #28261, #64762, #49860, #53241 ) ) ;
#65644 = DIRECTION ( 'NONE',  ( 1.000000000000000000, -0.000000000000000000, -1.785744754682007245E-16 ) ) ;
#65645 = CARTESIAN_POINT ( 'NONE',  ( -1.501000000000005663, 6.893782217350892694, -2.899999999999996803 ) ) ;
#65646 = DIRECTION ( 'NONE',  ( 1.000000000000000000, -0.000000000000000000, -1.785744754682007492E-16 ) ) ;
#65647 = DIRECTION ( 'NONE',  ( 0.000000000000000000, 0.000000000000000000, -1.000000000000000000 ) ) ;
#65648 = ORIENTED_EDGE ( 'NONE', *, *, #57177, .T. ) ;
#65649 = CARTESIAN_POINT ( 'NONE',  ( 60.00000000000008527, 2.000000000000001776, 26.25000000000000355 ) ) ;
#65650 = CARTESIAN_POINT ( 'NONE',  ( 1.499999999999998446, 6.893782217350892694, -3.149999999999997247 ) ) ;
#65651 = CARTESIAN_POINT ( 'NONE',  ( 3.750000000000029754, 8.500000000000000000, -6.495190528383274042 ) ) ;
#65652 = DIRECTION ( 'NONE',  ( 0.000000000000000000, -1.000000000000000000, -0.000000000000000000 ) ) ;
#65653 = CARTESIAN_POINT ( 'NONE',  ( -1.500000000000001554, 5.075128869403568999, -7.968988050435368095E-15 ) ) ;
#65654 = ORIENTED_EDGE ( 'NONE', *, *, #7707, .F. ) ;
#65655 = CARTESIAN_POINT ( 'NONE',  ( 53.50000000000007105, 17.00000000000000000, -19.74999999999999645 ) ) ;
#65656 = CARTESIAN_POINT ( 'NONE',  ( -1.501000000000003887, 5.075128869403568110, 6.049999999999969624 ) ) ;
#65657 = DIRECTION ( 'NONE',  ( -1.000000000000000000, -0.000000000000000000, 1.785744754682007245E-16 ) ) ;
#65658 = EDGE_CURVE ( 'NONE', #56107, #12701, #65613, .T. ) ;
#65659 = ORIENTED_EDGE ( 'NONE', *, *, #61776, .T. ) ;
#65660 = ORIENTED_EDGE ( 'NONE', *, *, #64184, .T. ) ;
#65661 = CARTESIAN_POINT ( 'NONE',  ( -1.500000000000001332, 12.95596004384197109, 1.299999999999988720 ) ) ;
#65662 = CARTESIAN_POINT ( 'NONE',  ( 45.50000000000008527, 7.230303992915273703, 38.25000000000000000 ) ) ;
#65663 = CARTESIAN_POINT ( 'NONE',  ( -53.44703921578949490, 3.835045983200362052, -13.73814154653064179 ) ) ;
#65664 = AXIS2_PLACEMENT_3D ( 'NONE', #30383, #16255, #4759 ) ;
#65666 = EDGE_CURVE ( 'NONE', #36320, #37212, #24237, .T. ) ;
#65665 = AXIS2_PLACEMENT_3D ( 'NONE', #13990, #59209, #55462 ) ;
#65667 = DIRECTION ( 'NONE',  ( 1.000000000000000000, -0.000000000000000000, -1.785744754682007245E-16 ) ) ;
#65668 = EDGE_CURVE ( 'NONE', #63329, #62752, #18861, .T. ) ;
#65669 = VECTOR ( 'NONE', #27134, 1000.000000000000000 ) ;
#65670 = EDGE_LOOP ( 'NONE', ( #14285, #8083, #20787, #55870 ) ) ;
#65671 = ORIENTED_EDGE ( 'NONE', *, *, #14699, .F. ) ;
#65672 = EDGE_LOOP ( 'NONE', ( #3337, #65917, #15556, #10691 ) ) ;
#65673 = DIRECTION ( 'NONE',  ( -0.000000000000000000, -1.000000000000000000, -0.000000000000000000 ) ) ;
#65674 = AXIS2_PLACEMENT_3D ( 'NONE', #43708, #33285, #27897 ) ;
#65675 = EDGE_LOOP ( 'NONE', ( #20164, #30355, #5532, #7414 ) ) ;
#65676 = CARTESIAN_POINT ( 'NONE',  ( -1.501000000000005663, 12.95596004384197109, -5.249999999999988454 ) ) ;
#65677 = CARTESIAN_POINT ( 'NONE',  ( -56.77315943994722858, 4.099999999999149658, -17.85000000000016129 ) ) ;
#65678 = VERTEX_POINT ( 'NONE', #39407 ) ;
#65679 = CARTESIAN_POINT ( 'NONE',  ( -1.501000000000003887, 2.650257738807137553, 5.599999999999970335 ) ) ;
#65680 = AXIS2_PLACEMENT_3D ( 'NONE', #66041, #41050, #45121 ) ;
#65681 = CARTESIAN_POINT ( 'NONE',  ( 63.22684056005277142, 4.099999999999149658, 34.64999999999984226 ) ) ;
#65682 = FACE_BOUND ( 'NONE', #7636, .T. ) ;
#65683 = ORIENTED_EDGE ( 'NONE', *, *, #31289, .T. ) ;
#65684 = CARTESIAN_POINT ( 'NONE',  ( -1.500000000000002665, 0.8316043908598138579, -6.649999999999986144 ) ) ;
#65685 = CARTESIAN_POINT ( 'NONE',  ( -1.500000000000002442, 6.893782217350892694, -5.249999999999991118 ) ) ;
#65686 = EDGE_LOOP ( 'NONE', ( #8390, #48696 ) ) ;
#65687 = CARTESIAN_POINT ( 'NONE',  ( -1.500000000000002665, 11.13730669589464739, -6.549999999999986500 ) ) ;
#65688 = ORIENTED_EDGE ( 'NONE', *, *, #17221, .T. ) ;
#65689 = DIRECTION ( 'NONE',  ( 0.000000000000000000, 0.000000000000000000, 1.000000000000000000 ) ) ;
#65690 = AXIS2_PLACEMENT_3D ( 'NONE', #57674, #42466, #46876 ) ;
#65691 = VERTEX_POINT ( 'NONE', #19192 ) ;
#65692 = EDGE_LOOP ( 'NONE', ( #63682, #45370 ) ) ;
#65693 = CARTESIAN_POINT ( 'NONE',  ( -56.18764676273260505, 6.130291353969965051, -15.19564873514347525 ) ) ;
#65694 = CARTESIAN_POINT ( 'NONE',  ( -1.501000000000005219, 5.075128869403568999, -2.799999999999998934 ) ) ;
#65695 = SECURITY_CLASSIFICATION_LEVEL ( 'unclassified' ) ;
#65696 = CYLINDRICAL_SURFACE ( 'NONE', #45017, 2.500000000000002220 ) ;
#65697 = DIRECTION ( 'NONE',  ( 0.000000000000000000, 0.000000000000000000, -1.000000000000000000 ) ) ;
#65698 = VERTEX_POINT ( 'NONE', #30636 ) ;
#65699 = EDGE_CURVE ( 'NONE', #53239, #22449, #16101, .T. ) ;
#65700 = ORIENTED_EDGE ( 'NONE', *, *, #51397, .F. ) ;
#65701 = CARTESIAN_POINT ( 'NONE',  ( 1.499999999999998446, 7.500000000000000888, -5.599999999999990763 ) ) ;
#65702 = ORIENTED_EDGE ( 'NONE', *, *, #22677, .T. ) ;
#65703 = DIRECTION ( 'NONE',  ( 0.000000000000000000, 0.000000000000000000, 1.000000000000000000 ) ) ;
#65704 = DIRECTION ( 'NONE',  ( 0.000000000000000000, 0.000000000000000000, 1.000000000000000000 ) ) ;
#65705 = EDGE_CURVE ( 'NONE', #56284, #15568, #5000, .T. ) ;
#65706 = DIRECTION ( 'NONE',  ( 1.000000000000000000, -0.000000000000000000, -0.000000000000000000 ) ) ;
#65707 = CARTESIAN_POINT ( 'NONE',  ( -1.500000000000001776, 2.650257738807137553, -0.7000000000000062839 ) ) ;
#65708 = EDGE_CURVE ( 'NONE', #37599, #14673, #65082, .T. ) ;
#65709 = CIRCLE ( 'NONE', #43072, 6.500000000000002665 ) ;
#65710 = VECTOR ( 'NONE', #23418, 1000.000000000000000 ) ;
#65711 = CYLINDRICAL_SURFACE ( 'NONE', #7170, 0.2500000000000000000 ) ;
#65712 = CARTESIAN_POINT ( 'NONE',  ( -1.500000000000000444, 0.8316043908598138579, 6.649999999999966604 ) ) ;
#65713 = ORIENTED_EDGE ( 'NONE', *, *, #53990, .T. ) ;
#65714 = AXIS2_PLACEMENT_3D ( 'NONE', #53671, #42511, #1389 ) ;
#65715 = CIRCLE ( 'NONE', #61399, 1.499999999999997780 ) ;
#65716 = ORIENTED_EDGE ( 'NONE', *, *, #45457, .T. ) ;
#65717 = VECTOR ( 'NONE', #3820, 1000.000000000000000 ) ;
#65718 = CARTESIAN_POINT ( 'NONE',  ( 53.50000000000006395, 2.825999413233184043, -24.55826054783402412 ) ) ;
#65719 = DIRECTION ( 'NONE',  ( 1.000000000000000000, -0.000000000000000000, -1.785744754682007245E-16 ) ) ;
#65720 = EDGE_CURVE ( 'NONE', #13065, #28, #57029, .T. ) ;
#65721 = DIRECTION ( 'NONE',  ( 1.000000000000000000, -0.000000000000000000, -1.785744754682007492E-16 ) ) ;
#65722 = CARTESIAN_POINT ( 'NONE',  ( 1.499999999999998446, 5.075128869403568999, 1.149999999999984812 ) ) ;
#65723 = CARTESIAN_POINT ( 'NONE',  ( 25.70096189432344502, -18.22374841615669183, -40.75000000000002132 ) ) ;
#65724 = LINE ( 'NONE', #49565, #32827 ) ;
#65725 = ORIENTED_EDGE ( 'NONE', *, *, #12940, .T. ) ;
#65726 = ADVANCED_FACE ( 'NONE', ( #4000 ), #60687, .F. ) ;
#65727 = ORIENTED_EDGE ( 'NONE', *, *, #1266, .F. ) ;
#65728 = ORIENTED_EDGE ( 'NONE', *, *, #11074, .T. ) ;
#65729 = CARTESIAN_POINT ( 'NONE',  ( -53.49999999999992184, 2.000000000000001776, -19.74999999999999289 ) ) ;
#65730 = FACE_OUTER_BOUND ( 'NONE', #5820, .T. ) ;
#65731 = CARTESIAN_POINT ( 'NONE',  ( 56.60629781779861247, 3.043636616549301177, -34.92999034933556146 ) ) ;
#65732 = FACE_BOUND ( 'NONE', #49529, .T. ) ;
#65733 = VERTEX_POINT ( 'NONE', #5669 ) ;
#65734 = VECTOR ( 'NONE', #36718, 1000.000000000000000 ) ;
#65735 = CYLINDRICAL_SURFACE ( 'NONE', #16597, 2.099999999999997868 ) ;
#65736 = EDGE_LOOP ( 'NONE', ( #16019, #39955, #45750, #37821 ) ) ;
#65737 = CARTESIAN_POINT ( 'NONE',  ( 46.00050484020082564, 8.533915609787177559, 18.75964904999393568 ) ) ;
#65738 = DIRECTION ( 'NONE',  ( 1.000000000000000000, 0.000000000000000000, -1.785744754682007245E-16 ) ) ;
#65739 = ORIENTED_EDGE ( 'NONE', *, *, #528, .F. ) ;
#65740 = CYLINDRICAL_SURFACE ( 'NONE', #28710, 4.000000000000000888 ) ;
#65741 = CARTESIAN_POINT ( 'NONE',  ( -36.99999999999992184, 2.000000000000001776, 14.25000000000000533 ) ) ;
#65742 = ADVANCED_FACE ( 'NONE', ( #42093 ), #57300, .F. ) ;
#65743 = CARTESIAN_POINT ( 'NONE',  ( 63.35805862330934701, 3.162481028280738293, 3.365944809246352865 ) ) ;
#65744 = EDGE_CURVE ( 'NONE', #3803, #2850, #52930, .T. ) ;
#65745 = ORIENTED_EDGE ( 'NONE', *, *, #63350, .T. ) ;
#65746 = ORIENTED_EDGE ( 'NONE', *, *, #38947, .T. ) ;
#65747 = EDGE_LOOP ( 'NONE', ( #18121, #22749 ) ) ;
#65748 = DIRECTION ( 'NONE',  ( 0.000000000000000000, 0.000000000000000000, 1.000000000000000000 ) ) ;
#65749 = DIRECTION ( 'NONE',  ( 1.000000000000000000, -0.000000000000000000, -1.785744754682007245E-16 ) ) ;
#65750 = DIRECTION ( 'NONE',  ( 1.000000000000000000, -0.000000000000000000, -1.785744754682007245E-16 ) ) ;
#65751 =( GEOMETRIC_REPRESENTATION_CONTEXT ( 3 ) GLOBAL_UNCERTAINTY_ASSIGNED_CONTEXT ( ( #15684 ) ) GLOBAL_UNIT_ASSIGNED_CONTEXT ( ( #18307, #64515, #43906 ) ) REPRESENTATION_CONTEXT ( 'NONE', 'WORKASPACE' ) );
#65752 = ORIENTED_EDGE ( 'NONE', *, *, #27605, .F. ) ;
#65753 = VERTEX_POINT ( 'NONE', #26263 ) ;
#65755 = ORIENTED_EDGE ( 'NONE', *, *, #56749, .T. ) ;
#65754 = DIRECTION ( 'NONE',  ( -1.000000000000000000, 0.000000000000000000, 3.469446951953611231E-16 ) ) ;
#65756 = CIRCLE ( 'NONE', #61450, 0.2500000000000002220 ) ;
#65757 = SECURITY_CLASSIFICATION_LEVEL ( 'unclassified' ) ;
#65758 = AXIS2_PLACEMENT_3D ( 'NONE', #29124, #34502, #50392 ) ;
#65759 = DIRECTION ( 'NONE',  ( 0.000000000000000000, 0.000000000000000000, -1.000000000000000000 ) ) ;
#65760 = ORIENTED_EDGE ( 'NONE', *, *, #1733, .F. ) ;
#65761 = DIRECTION ( 'NONE',  ( -0.000000000000000000, -1.000000000000000000, -0.000000000000000000 ) ) ;
#65762 = CARTESIAN_POINT ( 'NONE',  ( -59.99999999999992184, 2.000000000000001776, -26.24999999999999289 ) ) ;
#65763 = DIRECTION ( 'NONE',  ( -0.000000000000000000, 1.000000000000000000, -0.000000000000000000 ) ) ;
#65764 = AXIS2_PLACEMENT_3D ( 'NONE', #27844, #53847, #58874 ) ;
#65765 = VERTEX_POINT ( 'NONE', #31625 ) ;
#65766 = PERSON_AND_ORGANIZATION_ROLE ( 'classification_officer' ) ;
#65767 = CARTESIAN_POINT ( 'NONE',  ( -50.99999999999992184, 22.00000000000000355, -22.24999999999999289 ) ) ;
#65768 = ORIENTED_EDGE ( 'NONE', *, *, #42126, .T. ) ;
#65769 = CYLINDRICAL_SURFACE ( 'NONE', #14610, 2.099999999999997868 ) ;
#65770 = EDGE_CURVE ( 'NONE', #42338, #60369, #4220, .T. ) ;
#65771 = DIRECTION ( 'NONE',  ( 0.000000000000000000, 0.000000000000000000, -1.000000000000000000 ) ) ;
#65772 = CARTESIAN_POINT ( 'NONE',  ( 44.01314425488666870, 8.000000000000001776, 15.74999999999998934 ) ) ;
#65773 = ORIENTED_EDGE ( 'NONE', *, *, #6466, .T. ) ;
#65774 = LINE ( 'NONE', #60728, #7371 ) ;
#65775 = CARTESIAN_POINT ( 'NONE',  ( 1.499999999999998446, 3.256475521456244415, 7.599999999999965006 ) ) ;
#65776 = ADVANCED_FACE ( 'NONE', ( #46167 ), #31953, .F. ) ;
#65777 = CARTESIAN_POINT ( 'NONE',  ( -56.21003302167989801, 2.111679980742800389, -36.06062959460309258 ) ) ;
#65778 = DIRECTION ( 'NONE',  ( 0.000000000000000000, 0.000000000000000000, 1.000000000000000000 ) ) ;
#65779 = FACE_OUTER_BOUND ( 'NONE', #54658, .T. ) ;
#65780 = DIRECTION ( 'NONE',  ( 0.000000000000000000, 0.000000000000000000, -1.000000000000000000 ) ) ;
#65781 = EDGE_CURVE ( 'NONE', #2765, #39493, #9597, .T. ) ;
#65782 = COORDINATED_UNIVERSAL_TIME_OFFSET ( 1, 0, .AHEAD. ) ;
#65783 = DIRECTION ( 'NONE',  ( -1.000000000000000000, -0.000000000000000000, 1.785744754682007245E-16 ) ) ;
#65784 = VECTOR ( 'NONE', #26848, 1000.000000000000000 ) ;
#65785 = ORIENTED_EDGE ( 'NONE', *, *, #21622, .T. ) ;
#65786 = CARTESIAN_POINT ( 'NONE',  ( -56.77315943994740621, 4.100000000000002309, -3.149999999999993250 ) ) ;
#65787 = CARTESIAN_POINT ( 'NONE',  ( -1.500000000000000444, 5.075128869403568110, 6.299999999999969624 ) ) ;
#65788 = DIRECTION ( 'NONE',  ( 0.000000000000000000, 0.000000000000000000, -1.000000000000000000 ) ) ;
#65789 = VERTEX_POINT ( 'NONE', #52579 ) ;
#65790 = ORIENTED_EDGE ( 'NONE', *, *, #54513, .F. ) ;
#65791 = ORIENTED_EDGE ( 'NONE', *, *, #44406, .T. ) ;
#65792 = ORIENTED_EDGE ( 'NONE', *, *, #43236, .T. ) ;
#65793 = CARTESIAN_POINT ( 'NONE',  ( -66.49999999999991473, 4.100000000000002309, -26.24999999999999289 ) ) ;
#65794 = ORIENTED_EDGE ( 'NONE', *, *, #41305, .T. ) ;
#65795 = DIRECTION ( 'NONE',  ( -0.000000000000000000, -0.000000000000000000, -1.000000000000000000 ) ) ;
#65796 = CARTESIAN_POINT ( 'NONE',  ( -1.500000000000000888, 3.256475521456245303, 3.399999999999979039 ) ) ;
#65797 = ORIENTED_EDGE ( 'NONE', *, *, #25461, .T. ) ;
#65798 = VECTOR ( 'NONE', #31952, 1000.000000000000000 ) ;
#65799 = ORIENTED_EDGE ( 'NONE', *, *, #43533, .F. ) ;
#65800 = EDGE_CURVE ( 'NONE', #28215, #133, #41084, .T. ) ;
#65801 = APPROVAL_PERSON_ORGANIZATION ( #10084, #1637, #36034 ) ;
#65802 = VERTEX_POINT ( 'NONE', #1294 ) ;
#65803 = ORIENTED_EDGE ( 'NONE', *, *, #32978, .T. ) ;
#65804 = ORIENTED_EDGE ( 'NONE', *, *, #58235, .T. ) ;
#65805 = AXIS2_PLACEMENT_3D ( 'NONE', #15086, #24840, #15746 ) ;
#65806 = CIRCLE ( 'NONE', #32392, 0.2500000000000002220 ) ;
#65807 = DIRECTION ( 'NONE',  ( 0.000000000000000000, 0.000000000000000000, -1.000000000000000000 ) ) ;
#65808 = CARTESIAN_POINT ( 'NONE',  ( -56.20978674362831384, 6.088788742660460329, -37.43804083903778235 ) ) ;
#65809 = CARTESIAN_POINT ( 'NONE',  ( -1.501000000000005663, 7.500000000000000888, -4.199999999999993960 ) ) ;
#65810 = FACE_BOUND ( 'NONE', #1077, .T. ) ;
#65811 = ORIENTED_EDGE ( 'NONE', *, *, #34251, .F. ) ;
#65812 = CARTESIAN_POINT ( 'NONE',  ( -63.70844684966868243, 5.929845505350075818, 37.81601541406182321 ) ) ;
#65813 = CARTESIAN_POINT ( 'NONE',  ( 1.499999999999998446, 5.075128869403568999, 4.449999999999974420 ) ) ;
#65814 = CYLINDRICAL_SURFACE ( 'NONE', #23331, 0.2500000000000000555 ) ;
#65815 = ORIENTED_EDGE ( 'NONE', *, *, #23600, .F. ) ;
#65816 = CARTESIAN_POINT ( 'NONE',  ( -1.501000000000003443, 7.500000000000000000, 7.949999999999963762 ) ) ;
#65817 = EDGE_CURVE ( 'NONE', #29778, #39700, #15492, .T. ) ;
#65818 = LINE ( 'NONE', #50307, #31740 ) ;
#65819 = CARTESIAN_POINT ( 'NONE',  ( 53.49456995611588184, 5.366202407689956821, 38.43075757970655815 ) ) ;
#65820 = EDGE_CURVE ( 'NONE', #41657, #57589, #36502, .T. ) ;
#65821 = CYLINDRICAL_SURFACE ( 'NONE', #14478, 0.2500000000000002220 ) ;
#65822 = ORIENTED_EDGE ( 'NONE', *, *, #31867, .T. ) ;
#65823 = ORIENTED_EDGE ( 'NONE', *, *, #41985, .F. ) ;
#65824 = CARTESIAN_POINT ( 'NONE',  ( 1.499999999999998446, 2.650257738807137553, 6.299999999999966960 ) ) ;
#65825 = CARTESIAN_POINT ( 'NONE',  ( 66.50000000000008527, 17.00000000000000000, -43.49999999999992895 ) ) ;
#65826 = AXIS2_PLACEMENT_3D ( 'NONE', #63982, #7635, #48466 ) ;
#65827 = EDGE_CURVE ( 'NONE', #43114, #50032, #7467, .T. ) ;
#65828 = AXIS2_PLACEMENT_3D ( 'NONE', #13340, #13649, #59550 ) ;
#65829 = FACE_OUTER_BOUND ( 'NONE', #23379, .T. ) ;
#65830 = CARTESIAN_POINT ( 'NONE',  ( 56.72873395380256767, 3.545958016027795701, -38.78036707826681351 ) ) ;
#65831 = VERTEX_POINT ( 'NONE', #46833 ) ;
#65832 = CARTESIAN_POINT ( 'NONE',  ( 1.499999999999998446, 2.044039956158029803, -7.349999999999984546 ) ) ;
#65833 = CARTESIAN_POINT ( 'NONE',  ( 1.499999999999998446, 9.318653347947323695, 4.099999999999977440 ) ) ;
#65834 = CARTESIAN_POINT ( 'NONE',  ( -1.501000000000004331, 5.681346652052677193, 2.449999999999981082 ) ) ;
#65835 = PERSON_AND_ORGANIZATION ( #54220, #27038 ) ;
#65836 = DIRECTION ( 'NONE',  ( 1.000000000000000000, -0.000000000000000000, -1.785744754682007245E-16 ) ) ;
#65837 = EDGE_CURVE ( 'NONE', #35154, #46255, #39738, .T. ) ;
#65838 = ORIENTED_EDGE ( 'NONE', *, *, #18447, .T. ) ;
#65839 = VERTEX_POINT ( 'NONE', #36016 ) ;
#65840 = CARTESIAN_POINT ( 'NONE',  ( -1.500000000000001110, 0.8316043908598138579, 2.699999999999981970 ) ) ;
#65841 = CYLINDRICAL_SURFACE ( 'NONE', #43799, 2.099999999999997868 ) ;
#65842 = VERTEX_POINT ( 'NONE', #629 ) ;
#65843 = VECTOR ( 'NONE', #13284, 1000.000000000000000 ) ;
#65844 = DIRECTION ( 'NONE',  ( 0.000000000000000000, 0.000000000000000000, -1.000000000000000000 ) ) ;
#65845 = DIRECTION ( 'NONE',  ( 0.000000000000000000, 0.000000000000000000, -1.000000000000000000 ) ) ;
#65846 = CC_DESIGN_APPROVAL ( #38303, ( #15284 ) ) ;
#65847 = EDGE_LOOP ( 'NONE', ( #44233, #10530, #1645, #65067 ) ) ;
#65848 = CARTESIAN_POINT ( 'NONE',  ( 63.38997169995761993, 5.167546381869788874, 34.92085442316810173 ) ) ;
#65849 = EDGE_CURVE ( 'NONE', #33315, #44623, #41913, .T. ) ;
#65850 = DIRECTION ( 'NONE',  ( 0.000000000000000000, 0.000000000000000000, -1.000000000000000000 ) ) ;
#65851 = AXIS2_PLACEMENT_3D ( 'NONE', #58236, #23109, #37934 ) ;
#65852 = DIRECTION ( 'NONE',  ( 0.000000000000000000, 0.000000000000000000, -1.000000000000000000 ) ) ;
#65853 = CARTESIAN_POINT ( 'NONE',  ( -11.55648401169548833, 4.378597142273760845, 22.56973961553762109 ) ) ;
#65854 = EDGE_CURVE ( 'NONE', #51725, #44772, #5994, .T. ) ;
#65855 = CARTESIAN_POINT ( 'NONE',  ( 56.77315943994758385, 4.100000000000002309, 34.65000000000000568 ) ) ;
#65856 = CARTESIAN_POINT ( 'NONE',  ( 1.499999999999998446, 11.13730669589464739, -1.400000000000003464 ) ) ;
#65857 = EDGE_CURVE ( 'NONE', #3754, #16737, #49447, .T. ) ;
#65858 = COORDINATED_UNIVERSAL_TIME_OFFSET ( 1, 0, .AHEAD. ) ;
#65859 = CARTESIAN_POINT ( 'NONE',  ( -3.749999999999985345, 0.000000000000000000, -6.495190528383298023 ) ) ;
#65860 = ORIENTED_EDGE ( 'NONE', *, *, #65527, .T. ) ;
#65861 = CARTESIAN_POINT ( 'NONE',  ( -34.49999999999992184, 2.000000000000001776, 3.750000000000002220 ) ) ;
#65862 = EDGE_LOOP ( 'NONE', ( #36995, #26873, #14208, #27880 ) ) ;
#65863 = EDGE_LOOP ( 'NONE', ( #40566, #44976, #8425, #44238 ) ) ;
#65864 = ORIENTED_EDGE ( 'NONE', *, *, #47953, .F. ) ;
#65865 = DIRECTION ( 'NONE',  ( 1.000000000000000000, -0.000000000000000000, -1.785744754682007245E-16 ) ) ;
#65866 = DIRECTION ( 'NONE',  ( 0.000000000000000000, 0.000000000000000000, -1.000000000000000000 ) ) ;
#65867 = DIRECTION ( 'NONE',  ( 1.000000000000000000, 0.000000000000000000, -1.785744754682007245E-16 ) ) ;
#65868 = VERTEX_POINT ( 'NONE', #63020 ) ;
#65869 = AXIS2_PLACEMENT_3D ( 'NONE', #43953, #37562, #2503 ) ;
#65870 = VERTEX_POINT ( 'NONE', #47163 ) ;
#65871 = VERTEX_POINT ( 'NONE', #47499 ) ;
#65872 = EDGE_CURVE ( 'NONE', #28456, #22516, #16798, .T. ) ;
#65873 = CARTESIAN_POINT ( 'NONE',  ( 45.72200202612626896, 7.963091710183271665, 39.29611321817414193 ) ) ;
#65874 = VERTEX_POINT ( 'NONE', #62374 ) ;
#65875 = AXIS2_PLACEMENT_3D ( 'NONE', #5972, #11038, #30614 ) ;
#65876 = ORIENTED_EDGE ( 'NONE', *, *, #9397, .T. ) ;
#65877 = ORIENTED_EDGE ( 'NONE', *, *, #47511, .F. ) ;
#65878 = TOROIDAL_SURFACE ( 'NONE', #32505, 6.500000000000001776, 4.000000000000000000 ) ;
#65879 = EDGE_CURVE ( 'NONE', #52861, #51443, #64565, .T. ) ;
#65880 = CYLINDRICAL_SURFACE ( 'NONE', #10367, 3.849999999999999201 ) ;
#65881 = DIRECTION ( 'NONE',  ( -1.000000000000000000, 0.000000000000000000, 0.000000000000000000 ) ) ;
#65882 = ORIENTED_EDGE ( 'NONE', *, *, #64026, .F. ) ;
#65883 = CARTESIAN_POINT ( 'NONE',  ( 63.38845610355829763, 5.162217836202009025, 28.08184248615291523 ) ) ;
#65884 = DIRECTION ( 'NONE',  ( 0.000000000000000000, 0.000000000000000000, -1.000000000000000000 ) ) ;
#65885 = DIRECTION ( 'NONE',  ( 0.000000000000000000, 0.000000000000000000, -1.000000000000000000 ) ) ;
#65886 = VERTEX_POINT ( 'NONE', #62697 ) ;
#65887 = CIRCLE ( 'NONE', #36782, 0.2500000000000002220 ) ;
#65888 = CIRCLE ( 'NONE', #50840, 1.000000000000000000 ) ;
#65889 = CARTESIAN_POINT ( 'NONE',  ( -9.341250272266266919, 5.172255319870388668, -40.68541732242345432 ) ) ;
#65890 = AXIS2_PLACEMENT_3D ( 'NONE', #16512, #35701, #26288 ) ;
#65891 = CARTESIAN_POINT ( 'NONE',  ( -63.47113293303208081, 2.816513406698446964, -17.41759081963381206 ) ) ;
#65892 = AXIS2_PLACEMENT_3D ( 'NONE', #56144, #55141, #45667 ) ;
#65893 = CARTESIAN_POINT ( 'NONE',  ( 63.29667975272970892, 3.414083462213354458, 24.26049647214937721 ) ) ;
#65894 = CARTESIAN_POINT ( 'NONE',  ( -36.99999999999992184, 2.000000000000001776, -11.74999999999999289 ) ) ;
#65895 = EDGE_CURVE ( 'NONE', #64408, #3742, #55166, .T. ) ;
#65896 = CARTESIAN_POINT ( 'NONE',  ( 63.84217575781005394, 2.014248616916801460, -26.53109311436558926 ) ) ;
#65897 = DIRECTION ( 'NONE',  ( 0.000000000000000000, 0.000000000000000000, -1.000000000000000000 ) ) ;
#65898 = EDGE_CURVE ( 'NONE', #36991, #56377, #44085, .T. ) ;
#65899 = EDGE_CURVE ( 'NONE', #58762, #17413, #61297, .T. ) ;
#65900 = CARTESIAN_POINT ( 'NONE',  ( 56.64118770401022118, 3.159589952014530745, 13.86726045913268202 ) ) ;
#65901 = VERTEX_POINT ( 'NONE', #22180 ) ;
#65902 = CARTESIAN_POINT ( 'NONE',  ( 25.50000000000008527, -18.22374841615669183, 23.00000000000000711 ) ) ;
#65903 = CARTESIAN_POINT ( 'NONE',  ( -9.444006214449489178, 4.388910480943037484, -1.582927690848768831 ) ) ;
#65904 = CARTESIAN_POINT ( 'NONE',  ( 30.25464638649820159, 2.323419879927769660, 36.74999999999999289 ) ) ;
#65905 = ORIENTED_EDGE ( 'NONE', *, *, #33777, .T. ) ;
#65906 = ORIENTED_EDGE ( 'NONE', *, *, #13148, .F. ) ;
#65907 = LINE ( 'NONE', #14642, #13549 ) ;
#65908 = CARTESIAN_POINT ( 'NONE',  ( 1.499999999999998446, 4.468911086754459916, 6.199999999999969980 ) ) ;
#65909 = EDGE_CURVE ( 'NONE', #1541, #25115, #8003, .T. ) ;
#65910 = FACE_OUTER_BOUND ( 'NONE', #46636, .T. ) ;
#65911 = ORIENTED_EDGE ( 'NONE', *, *, #19774, .T. ) ;
#65912 = CARTESIAN_POINT ( 'NONE',  ( -1.500000000000000222, 9.318653347947323695, 7.599999999999965894 ) ) ;
#65913 = ORIENTED_EDGE ( 'NONE', *, *, #57620, .T. ) ;
#65914 = AXIS2_PLACEMENT_3D ( 'NONE', #25502, #9660, #4609 ) ;
#65915 = EDGE_CURVE ( 'NONE', #66701, #38360, #32959, .T. ) ;
#65916 = FACE_BOUND ( 'NONE', #6519, .T. ) ;
#65917 = ORIENTED_EDGE ( 'NONE', *, *, #54513, .T. ) ;
#65918 = LINE ( 'NONE', #51091, #4304 ) ;
#65919 = CARTESIAN_POINT ( 'NONE',  ( -66.49999999999991473, 4.100000000000002309, -34.64999999999999858 ) ) ;
#65920 = DIRECTION ( 'NONE',  ( 1.000000000000000000, -0.000000000000000000, -1.785744754682007738E-16 ) ) ;
#65921 = LINE ( 'NONE', #14655, #3827 ) ;
#65922 = CIRCLE ( 'NONE', #60532, 0.2500000000000002220 ) ;
#65923 = DIRECTION ( 'NONE',  ( 1.000000000000000000, 0.000000000000000000, -0.000000000000000000 ) ) ;
#65924 = AXIS2_PLACEMENT_3D ( 'NONE', #907, #52194, #32256 ) ;
#65925 = ORIENTED_EDGE ( 'NONE', *, *, #22312, .T. ) ;
#65926 = CARTESIAN_POINT ( 'NONE',  ( 53.50000000000007105, 4.100000000000002309, 26.25000000000000355 ) ) ;
#65927 = DIRECTION ( 'NONE',  ( 1.000000000000000000, 0.000000000000000000, -1.785744754682007245E-16 ) ) ;
#65928 = VECTOR ( 'NONE', #5633, 1000.000000000000000 ) ;
#65929 = CARTESIAN_POINT ( 'NONE',  ( -1.501000000000003887, 6.893782217350891806, 4.999999999999973355 ) ) ;
#65930 = CIRCLE ( 'NONE', #30377, 0.2500000000000002220 ) ;
#65931 = DIRECTION ( 'NONE',  ( 0.000000000000000000, 0.000000000000000000, -1.000000000000000000 ) ) ;
#65932 = ADVANCED_FACE ( 'NONE', ( #33296 ), #7670, .F. ) ;
#65933 = DIRECTION ( 'NONE',  ( 0.000000000000000000, -1.000000000000000000, -0.000000000000000000 ) ) ;
#65934 = ORIENTED_EDGE ( 'NONE', *, *, #2878, .T. ) ;
#65935 = DIRECTION ( 'NONE',  ( -1.000000000000000000, -0.000000000000000000, 1.785744754682007245E-16 ) ) ;
#65936 = CARTESIAN_POINT ( 'NONE',  ( -11.49999999999991651, -18.22374841615669183, 23.00000000000000000 ) ) ;
#65937 = ORIENTED_EDGE ( 'NONE', *, *, #33849, .T. ) ;
#65938 = EDGE_CURVE ( 'NONE', #35909, #10919, #58085, .T. ) ;
#65939 = CONTEXT_DEPENDENT_SHAPE_REPRESENTATION ( #28504, #9384 ) ;
#65940 = CIRCLE ( 'NONE', #54278, 4.000000000000000000 ) ;
#65941 = ORIENTED_EDGE ( 'NONE', *, *, #56402, .F. ) ;
#65943 = DIRECTION ( 'NONE',  ( 1.000000000000000000, -0.000000000000000000, -1.785744754682007492E-16 ) ) ;
#65942 = AXIS2_PLACEMENT_3D ( 'NONE', #19769, #40638, #20086 ) ;
#65944 = ORIENTED_EDGE ( 'NONE', *, *, #11823, .T. ) ;
#65945 = VERTEX_POINT ( 'NONE', #64681 ) ;
#65946 = CARTESIAN_POINT ( 'NONE',  ( -63.79008559196174133, 2.111444691457075251, 37.43891188869934439 ) ) ;
#65947 = CARTESIAN_POINT ( 'NONE',  ( 60.00000000000008527, 22.00000000000000355, -5.249999999999991118 ) ) ;
#65948 = LINE ( 'NONE', #40284, #19513 ) ;
#65949 = EDGE_LOOP ( 'NONE', ( #40929, #51653 ) ) ;
#65950 = EDGE_CURVE ( 'NONE', #13277, #34837, #46221, .T. ) ;
#65952 = ORIENTED_EDGE ( 'NONE', *, *, #3739, .T. ) ;
#65951 = DIRECTION ( 'NONE',  ( -1.000000000000000000, 0.000000000000000000, -0.000000000000000000 ) ) ;
#65953 = ORIENTED_EDGE ( 'NONE', *, *, #32606, .T. ) ;
#65954 = CYLINDRICAL_SURFACE ( 'NONE', #31997, 0.2500000000000002220 ) ;
#65955 = CARTESIAN_POINT ( 'NONE',  ( -1.500000000000001776, 14.16839560914018570, -1.500000000000001776 ) ) ;
#65956 = EDGE_LOOP ( 'NONE', ( #37482, #52992, #31582, #49885 ) ) ;
#65957 = ORIENTED_EDGE ( 'NONE', *, *, #16830, .T. ) ;
#65958 = EDGE_CURVE ( 'NONE', #48541, #23165, #34341, .T. ) ;
#65959 = CARTESIAN_POINT ( 'NONE',  ( 28.29903810567676103, 5.999999999999994671, -19.75000000000002487 ) ) ;
#65960 = DIRECTION ( 'NONE',  ( 0.000000000000000000, 0.000000000000000000, -1.000000000000000000 ) ) ;
#65961 = FACE_BOUND ( 'NONE', #19957, .T. ) ;
#65962 = DIRECTION ( 'NONE',  ( -0.000000000000000000, -1.000000000000000000, -0.000000000000000000 ) ) ;
#65963 = DIRECTION ( 'NONE',  ( 1.000000000000000000, -0.000000000000000000, -1.785744754682007245E-16 ) ) ;
#65964 = AXIS2_PLACEMENT_3D ( 'NONE', #50282, #4064, #37065 ) ;
#65965 = VERTEX_POINT ( 'NONE', #48152 ) ;
#65966 = AXIS2_PLACEMENT_3D ( 'NONE', #7622, #48775, #2567 ) ;
#65967 = ORIENTED_EDGE ( 'NONE', *, *, #59400, .F. ) ;
#65968 = PRODUCT_DEFINITION_SHAPE ( 'NONE', 'NONE',  #66775 ) ;
#65969 = CC_DESIGN_DATE_AND_TIME_ASSIGNMENT ( #3315, #64709, ( #60113 ) ) ;
#65970 = LINE ( 'NONE', #19765, #36397 ) ;
#65971 = CARTESIAN_POINT ( 'NONE',  ( 1.499999999999998446, 12.95596004384197109, 0.7999999999999882760 ) ) ;
#65972 = AXIS2_PLACEMENT_3D ( 'NONE', #2762, #18928, #4082 ) ;
#65973 = DIRECTION ( 'NONE',  ( 0.000000000000000000, 0.000000000000000000, 1.000000000000000000 ) ) ;
#65974 = CARTESIAN_POINT ( 'NONE',  ( -1.501000000000005219, 9.924871130596431001, -2.549999999999997158 ) ) ;
#65976 = ORIENTED_EDGE ( 'NONE', *, *, #8753, .T. ) ;
#65975 = PRODUCT_DEFINITION ( 'UNKNOWN', '', #29131, #31822 ) ;
#65977 = CARTESIAN_POINT ( 'NONE',  ( 44.50000000000007816, 8.184243194332221805, 16.95000000000000995 ) ) ;
#65978 = DIRECTION ( 'NONE',  ( 0.000000000000000000, 0.000000000000000000, 1.000000000000000000 ) ) ;
#65979 = DIRECTION ( 'NONE',  ( 1.000000000000000000, -0.000000000000000000, -1.785744754682007245E-16 ) ) ;
#65980 = DIRECTION ( 'NONE',  ( 1.000000000000000000, 0.000000000000000000, -1.785744754682007245E-16 ) ) ;
#65981 = EDGE_CURVE ( 'NONE', #50588, #16229, #23679, .T. ) ;
#65982 = CARTESIAN_POINT ( 'NONE',  ( -1.500000000000002442, 12.95596004384197109, -5.499999999999988454 ) ) ;
#65983 = ORIENTED_EDGE ( 'NONE', *, *, #38234, .T. ) ;
#65984 = B_SPLINE_CURVE_WITH_KNOTS ( 'NONE', 3,
 ( #62290, #57553, #21108, #41661, #16086, #36596, #57229, #33860, #7925, #33541 ),
 .UNSPECIFIED., .F., .F.,
 ( 4, 2, 2, 2, 4 ),
 ( 0.007999244136441567218, 0.008619587672479134613, 0.009239931208516700273, 0.009860274744554267667, 0.01048061828059183506 ),
 .UNSPECIFIED. ) ;
#65985 = EDGE_CURVE ( 'NONE', #66667, #21451, #1956, .T. ) ;
#65986 = VECTOR ( 'NONE', #16437, 1000.000000000000000 ) ;
#65987 = AXIS2_PLACEMENT_3D ( 'NONE', #14299, #46331, #30778 ) ;
#65988 = FACE_OUTER_BOUND ( 'NONE', #53029, .T. ) ;
#65989 = DIRECTION ( 'NONE',  ( -1.000000000000000000, -0.000000000000000000, -0.000000000000000000 ) ) ;
#65990 = CARTESIAN_POINT ( 'NONE',  ( 1.499999999999998446, 2.044039956158029803, -2.899999999999999023 ) ) ;
#65991 = ORIENTED_EDGE ( 'NONE', *, *, #54077, .T. ) ;
#65992 = VERTEX_POINT ( 'NONE', #22530 ) ;
#65993 = CARTESIAN_POINT ( 'NONE',  ( -29.58417638685130768, 13.83772022795329271, 15.78834226768002402 ) ) ;
#65994 = EDGE_CURVE ( 'NONE', #18589, #39061, #59224, .T. ) ;
#65995 = CARTESIAN_POINT ( 'NONE',  ( 45.46382983028397717, 8.293902978095117007, 38.27420221182025273 ) ) ;
#65996 = AXIS2_PLACEMENT_3D ( 'NONE', #51430, #40269, #19724 ) ;
#65997 = CARTESIAN_POINT ( 'NONE',  ( -1.501000000000005663, 10.53108891324553831, -4.799999999999990941 ) ) ;
#65998 = AXIS2_PLACEMENT_3D ( 'NONE', #59223, #63629, #54183 ) ;
#65999 = CARTESIAN_POINT ( 'NONE',  ( -1.501000000000003887, 8.712435565298214613, 3.949999999999977085 ) ) ;
#66000 = ORIENTED_EDGE ( 'NONE', *, *, #24743, .F. ) ;
#66001 = EDGE_LOOP ( 'NONE', ( #25107, #3713, #46024, #57363 ) ) ;
#66002 = ORIENTED_EDGE ( 'NONE', *, *, #8484, .T. ) ;
#66003 = EDGE_CURVE ( 'NONE', #42854, #47915, #51683, .T. ) ;
#66004 = DIRECTION ( 'NONE',  ( 0.000000000000000000, -1.000000000000000000, 0.000000000000000000 ) ) ;
#66005 = CARTESIAN_POINT ( 'NONE',  ( -1.501000000000004775, 8.712435565298214613, 1.149999999999985256 ) ) ;
#66006 = ORIENTED_EDGE ( 'NONE', *, *, #32801, .T. ) ;
#66007 = CARTESIAN_POINT ( 'NONE',  ( -1.501000000000005219, 6.287564434701784499, -1.150000000000002132 ) ) ;
#66008 = LINE ( 'NONE', #5599, #24865 ) ;
#66009 = VERTEX_POINT ( 'NONE', #2292 ) ;
#66010 = CYLINDRICAL_SURFACE ( 'NONE', #36314, 0.2500000000000000000 ) ;
#66011 = CARTESIAN_POINT ( 'NONE',  ( 63.22684056005259379, 4.100000000000002309, -24.14999999999999503 ) ) ;
#66012 = FACE_BOUND ( 'NONE', #21025, .T. ) ;
#66013 = VERTEX_POINT ( 'NONE', #28235 ) ;
#66014 = CARTESIAN_POINT ( 'NONE',  ( -30.49999999999992895, 14.00000000000000533, -2.024596669241479852 ) ) ;
#66015 = DIRECTION ( 'NONE',  ( -1.000000000000000000, -0.000000000000000000, -0.000000000000000000 ) ) ;
#66016 = PERSON_AND_ORGANIZATION ( #58286, #27650 ) ;
#66017 = VERTEX_POINT ( 'NONE', #22856 ) ;
#66018 = DIRECTION ( 'NONE',  ( 1.000000000000000000, -0.000000000000000000, -0.000000000000000000 ) ) ;
#66019 = VERTEX_POINT ( 'NONE', #64018 ) ;
#66020 = EDGE_CURVE ( 'NONE', #14522, #38085, #1065, .T. ) ;
#66021 = CARTESIAN_POINT ( 'NONE',  ( 1.499999999999998446, 5.075128869403568999, 1.399999999999984812 ) ) ;
#66022 = EDGE_CURVE ( 'NONE', #7225, #54289, #45072, .T. ) ;
#66023 = VERTEX_POINT ( 'NONE', #8317 ) ;
#66024 = VERTEX_POINT ( 'NONE', #3284 ) ;
#66025 = FACE_OUTER_BOUND ( 'NONE', #14641, .T. ) ;
#66026 = CIRCLE ( 'NONE', #33691, 0.4999999999999995559 ) ;
#66027 = ORIENTED_EDGE ( 'NONE', *, *, #39608, .T. ) ;
#66028 = CARTESIAN_POINT ( 'NONE',  ( 1.499999999999998446, 0.8316043908598138579, -1.500000000000003997 ) ) ;
#66029 = CIRCLE ( 'NONE', #14307, 0.2500000000000002220 ) ;
#66030 = CIRCLE ( 'NONE', #52041, 0.2500000000000002220 ) ;
#66031 = CALENDAR_DATE ( 2023, 4, 9 ) ;
#66032 = DIRECTION ( 'NONE',  ( 1.000000000000000000, -0.000000000000000000, -1.785744754682007245E-16 ) ) ;
#66033 = FACE_OUTER_BOUND ( 'NONE', #38686, .T. ) ;
#66034 = ADVANCED_FACE ( 'NONE', ( #59933 ), #45403, .F. ) ;
#66035 = ORIENTED_EDGE ( 'NONE', *, *, #65431, .F. ) ;
#66036 = CIRCLE ( 'NONE', #43439, 2.099999999999997868 ) ;
#66037 = CARTESIAN_POINT ( 'NONE',  ( 28.67896919218152973, 6.000000000000001776, 36.74999999999997868 ) ) ;
#66038 = ORIENTED_EDGE ( 'NONE', *, *, #8448, .T. ) ;
#66039 = CARTESIAN_POINT ( 'NONE',  ( -16.72876064540477969, 6.000000000000001776, 36.74999999999999289 ) ) ;
#66040 = SPHERICAL_SURFACE ( 'NONE', #65059, 4.000000000000000000 ) ;
#66041 = CARTESIAN_POINT ( 'NONE',  ( -1.501000000000004775, 11.74352447854375470, -0.3500000000000074163 ) ) ;
#66042 = CARTESIAN_POINT ( 'NONE',  ( -6.499999999999922728, 6.000000000000001776, -15.75000000000001066 ) ) ;
#66043 = VECTOR ( 'NONE', #7838, 1000.000000000000000 ) ;
#66044 = AXIS2_PLACEMENT_3D ( 'NONE', #60213, #34192, #44655 ) ;
#66045 = CIRCLE ( 'NONE', #7869, 0.2500000000000002220 ) ;
#66046 = ADVANCED_FACE ( 'NONE', ( #61277 ), #15068, .F. ) ;
#66047 = LINE ( 'NONE', #8372, #53025 ) ;
#66048 = CARTESIAN_POINT ( 'NONE',  ( -6.499999999999914735, 2.000000000000001776, -1.999999999999998224 ) ) ;
#66049 = DIRECTION ( 'NONE',  ( 0.000000000000000000, -0.3000000000000013212, 0.9539392014169454370 ) ) ;
#66050 = CIRCLE ( 'NONE', #33712, 0.2500000000000000000 ) ;
#66051 = ORIENTED_EDGE ( 'NONE', *, *, #4535, .F. ) ;
#66052 = EDGE_CURVE ( 'NONE', #65678, #13172, #13720, .T. ) ;
#66053 = EDGE_CURVE ( 'NONE', #6826, #14885, #39993, .T. ) ;
#66054 = ORIENTED_EDGE ( 'NONE', *, *, #38614, .T. ) ;
#66055 = CARTESIAN_POINT ( 'NONE',  ( 53.42693221990238328, 4.100000000000002309, -24.14999999999999503 ) ) ;
#66056 = CYLINDRICAL_SURFACE ( 'NONE', #57929, 3.750000000000000000 ) ;
#66057 = CARTESIAN_POINT ( 'NONE',  ( -1.501000000000006107, 2.650257738807137553, -7.949999999999981526 ) ) ;
#66058 = FACE_OUTER_BOUND ( 'NONE', #51563, .T. ) ;
#66059 = CARTESIAN_POINT ( 'NONE',  ( -1.500000000000000444, 3.862693304105352610, 6.299999999999969624 ) ) ;
#66060 = DIRECTION ( 'NONE',  ( 0.3939192985791678536, -0.9191450300180579180, 0.000000000000000000 ) ) ;
#66061 = ORIENTED_EDGE ( 'NONE', *, *, #42079, .F. ) ;
#66062 = ORIENTED_EDGE ( 'NONE', *, *, #3433, .F. ) ;
#66063 = ORIENTED_EDGE ( 'NONE', *, *, #5705, .T. ) ;
#66064 = DIRECTION ( 'NONE',  ( 0.000000000000000000, 0.000000000000000000, -1.000000000000000000 ) ) ;
#66065 = CARTESIAN_POINT ( 'NONE',  ( -1.500000000000001998, 4.468911086754460804, -2.200000000000000178 ) ) ;
#66066 = DIRECTION ( 'NONE',  ( -0.7404348101180117103, -0.6721281812016990376, 0.000000000000000000 ) ) ;
#66067 = ADVANCED_FACE ( 'NONE', ( #28893 ), #60599, .T. ) ;
#66069 = CARTESIAN_POINT ( 'NONE',  ( -56.48801423216020368, 2.711117189203041900, -24.66916670157683455 ) ) ;
#66068 = CIRCLE ( 'NONE', #4670, 0.2500000000000002220 ) ;
#66070 = FACE_BOUND ( 'NONE', #13183, .T. ) ;
#66071 = ORIENTED_EDGE ( 'NONE', *, *, #364, .T. ) ;
#66072 = EDGE_CURVE ( 'NONE', #15861, #52569, #60778, .T. ) ;
#66073 = FACE_OUTER_BOUND ( 'NONE', #14358, .T. ) ;
#66074 = CIRCLE ( 'NONE', #49942, 0.5000000000000002220 ) ;
#66075 = EDGE_LOOP ( 'NONE', ( #43948, #17105 ) ) ;
#66076 = CARTESIAN_POINT ( 'NONE',  ( -53.44703921578948069, 4.100000000000002309, 7.261858453469362651 ) ) ;
#66077 = DIRECTION ( 'NONE',  ( 0.000000000000000000, 0.000000000000000000, -1.000000000000000000 ) ) ;
#66078 = ORIENTED_EDGE ( 'NONE', *, *, #5076, .F. ) ;
#66079 = DIRECTION ( 'NONE',  ( 1.000000000000000000, -0.000000000000000000, -1.785744754682007245E-16 ) ) ;
#66080 = CARTESIAN_POINT ( 'NONE',  ( 45.53403659491925026, 7.472352787182432010, 24.28863461360584708 ) ) ;
#66081 = ADVANCED_FACE ( 'NONE', ( #60924 ), #25160, .F. ) ;
#66082 = VECTOR ( 'NONE', #42695, 1000.000000000000000 ) ;
#66083 = CARTESIAN_POINT ( 'NONE',  ( -63.59044364353007239, 5.676792464416577921, 14.35652258501023937 ) ) ;
#66084 = ORIENTED_EDGE ( 'NONE', *, *, #28311, .T. ) ;
#66085 = ADVANCED_FACE ( 'NONE', ( #45736 ), #66313, .F. ) ;
#66086 = EDGE_LOOP ( 'NONE', ( #46754, #10991, #45957, #49479, #4755, #4867 ) ) ;
#66087 = CIRCLE ( 'NONE', #35866, 0.2500000000000000000 ) ;
#66088 = ORIENTED_EDGE ( 'NONE', *, *, #20282, .T. ) ;
#66089 = DIRECTION ( 'NONE',  ( 1.000000000000000000, -0.000000000000000000, -1.785744754682007738E-16 ) ) ;
#66090 = DIRECTION ( 'NONE',  ( 0.000000000000000000, 0.000000000000000000, -1.000000000000000000 ) ) ;
#66092 = EDGE_CURVE ( 'NONE', #15218, #9113, #62474, .T. ) ;
#66091 = VECTOR ( 'NONE', #18391, 1000.000000000000000 ) ;
#66093 = AXIS2_PLACEMENT_3D ( 'NONE', #22941, #43497, #14395 ) ;
#66094 = FACE_OUTER_BOUND ( 'NONE', #4475, .T. ) ;
#66095 = VERTEX_POINT ( 'NONE', #30215 ) ;
#66096 = EDGE_LOOP ( 'NONE', ( #51032, #56032, #58939, #55885, #43514, #60564 ) ) ;
#66098 = ORIENTED_EDGE ( 'NONE', *, *, #60826, .F. ) ;
#66097 = CYLINDRICAL_SURFACE ( 'NONE', #30519, 0.2500000000000002220 ) ;
#66099 = DATE_AND_TIME ( #14825, #62649 ) ;
#66100 = ORIENTED_EDGE ( 'NONE', *, *, #21863, .T. ) ;
#66101 = CARTESIAN_POINT ( 'NONE',  ( -14.49999999999991829, 2.000000000000001776, 40.00000000000000000 ) ) ;
#66102 = EDGE_LOOP ( 'NONE', ( #57232, #23202 ) ) ;
#66103 = CIRCLE ( 'NONE', #2550, 0.2500000000000001110 ) ;
#66104 = VECTOR ( 'NONE', #6335, 1000.000000000000114 ) ;
#66105 = FACE_OUTER_BOUND ( 'NONE', #44361, .T. ) ;
#66106 = DIRECTION ( 'NONE',  ( 1.000000000000000000, -0.000000000000000000, -1.785744754682007245E-16 ) ) ;
#66107 = LINE ( 'NONE', #4703, #65382 ) ;
#66108 = ORIENTED_EDGE ( 'NONE', *, *, #7886, .T. ) ;
#66109 = COORDINATED_UNIVERSAL_TIME_OFFSET ( 1, 0, .AHEAD. ) ;
#66110 = CARTESIAN_POINT ( 'NONE',  ( -36.99999999999992184, 2.000000000000001776, 35.25000000000000000 ) ) ;
#66111 = EDGE_CURVE ( 'NONE', #42296, #49043, #37620, .T. ) ;
#66112 = ORIENTED_EDGE ( 'NONE', *, *, #58002, .F. ) ;
#66113 = FACE_OUTER_BOUND ( 'NONE', #37866, .T. ) ;
#66114 = CARTESIAN_POINT ( 'NONE',  ( -56.64118770401005065, 3.159589952014530745, 38.63273954086732687 ) ) ;
#66115 = ORIENTED_EDGE ( 'NONE', *, *, #62163, .F. ) ;
#66116 = CARTESIAN_POINT ( 'NONE',  ( -30.18808004761390862, 13.98581990382537477, -12.51017061091402738 ) ) ;
#66117 = CIRCLE ( 'NONE', #25171, 0.2500000000000000000 ) ;
#66118 = CARTESIAN_POINT ( 'NONE',  ( -1.501000000000004331, 14.16839560914018570, 3.849999999999977884 ) ) ;
#66119 = CARTESIAN_POINT ( 'NONE',  ( 56.52966489360244395, 2.818627748422747104, -14.08074151812999553 ) ) ;
#66120 = DIRECTION ( 'NONE',  ( 0.000000000000000000, 0.000000000000000000, -1.000000000000000000 ) ) ;
#66121 = PLANE ( 'NONE',  #32992 ) ;
#66122 = AXIS2_PLACEMENT_3D ( 'NONE', #40741, #29292, #60359 ) ;
#66123 = DIRECTION ( 'NONE',  ( 0.000000000000000000, 0.000000000000000000, -1.000000000000000000 ) ) ;
#66124 = B_SPLINE_CURVE_WITH_KNOTS ( 'NONE', 3,
 ( #5171, #32129, #22026, #11232, #47333, #15644, #46983, #26096, #41250, #10555, #52759, #62860, #57145, #46659, #21362, #31784 ),
 .UNSPECIFIED., .F., .F.,
 ( 4, 2, 2, 2, 2, 2, 2, 4 ),
 ( 0.000000000000000000, 0.0004193974441682611002, 0.0008387948883365222005, 0.001677589776673044401, 0.002096987220841301219, 0.002516384665009557819, 0.002935782109177814420, 0.003355179553346071021 ),
 .UNSPECIFIED. ) ;
#66125 = DIRECTION ( 'NONE',  ( 0.000000000000000000, 0.000000000000000000, -1.000000000000000000 ) ) ;
#66126 = VERTEX_POINT ( 'NONE', #34590 ) ;
#66127 = CARTESIAN_POINT ( 'NONE',  ( -63.22684056005243036, 4.100000000000002309, 34.65000000000000568 ) ) ;
#66128 = DIRECTION ( 'NONE',  ( -1.000000000000000000, 0.000000000000000000, 0.000000000000000000 ) ) ;
#66129 = DIRECTION ( 'NONE',  ( 0.000000000000000000, 0.000000000000000000, -1.000000000000000000 ) ) ;
#66130 = ORIENTED_EDGE ( 'NONE', *, *, #611, .F. ) ;
#66131 = VERTEX_POINT ( 'NONE', #24156 ) ;
#66132 = ADVANCED_FACE ( 'NONE', ( #14068 ), #8964, .F. ) ;
#66133 = EDGE_CURVE ( 'NONE', #18010, #52370, #9645, .T. ) ;
#66134 = ORIENTED_EDGE ( 'NONE', *, *, #13061, .T. ) ;
#66135 = CIRCLE ( 'NONE', #56418, 4.000000000000000000 ) ;
#66136 = FACE_OUTER_BOUND ( 'NONE', #48632, .T. ) ;
#66137 = PERSON ( 'NAUO-PER51', 'UNSPECIFIED', 'UNSPECIFIED', ('UNSPECIFIED'), ('UNSPECIFIED'), ('UNSPECIFIED') ) ;
#66138 = ORIENTED_EDGE ( 'NONE', *, *, #58102, .F. ) ;
#66139 = CARTESIAN_POINT ( 'NONE',  ( 0.000000000000000000, 6.500000000000000000, 3.750000000000000000 ) ) ;
#66140 = VECTOR ( 'NONE', #45673, 1000.000000000000000 ) ;
#66141 = DIRECTION ( 'NONE',  ( 0.000000000000000000, 0.000000000000000000, 1.000000000000000000 ) ) ;
#66142 = CIRCLE ( 'NONE', #37017, 0.2500000000000002220 ) ;
#66143 = AXIS2_PLACEMENT_3D ( 'NONE', #6849, #64175, #28074 ) ;
#66144 = VERTEX_POINT ( 'NONE', #56217 ) ;
#66145 = ORIENTED_EDGE ( 'NONE', *, *, #12540, .F. ) ;
#66146 = EDGE_LOOP ( 'NONE', ( #61665, #15438, #6929, #29649 ) ) ;
#66147 = ORIENTED_EDGE ( 'NONE', *, *, #61927, .T. ) ;
#66148 = ORIENTED_EDGE ( 'NONE', *, *, #51798, .T. ) ;
#66149 = CARTESIAN_POINT ( 'NONE',  ( -63.84217575780989762, 2.014248616916801904, -15.46890688563440008 ) ) ;
#66150 = DIRECTION ( 'NONE',  ( 1.000000000000000000, 0.000000000000000000, -1.785744754682007245E-16 ) ) ;
#66151 = CARTESIAN_POINT ( 'NONE',  ( -1.501000000000004775, 6.287564434701784499, -7.968809475959898873E-15 ) ) ;
#66152 = FACE_BOUND ( 'NONE', #60301, .T. ) ;
#66153 = AXIS2_PLACEMENT_3D ( 'NONE', #59606, #64327, #17787 ) ;
#66154 = ORIENTED_EDGE ( 'NONE', *, *, #30471, .T. ) ;
#66155 = CARTESIAN_POINT ( 'NONE',  ( 1.499999999999998446, 1.437822173508921608, 0.9499999999999879652 ) ) ;
#66156 = CARTESIAN_POINT ( 'NONE',  ( -1.501000000000006107, 12.95596004384197109, -5.949999999999985967 ) ) ;
#66157 = ORIENTED_EDGE ( 'NONE', *, *, #50188, .T. ) ;
#66158 = DIRECTION ( 'NONE',  ( 1.000000000000000000, -0.000000000000000000, -1.785744754682007738E-16 ) ) ;
#66159 = ORIENTED_EDGE ( 'NONE', *, *, #48167, .T. ) ;
#66160 = CARTESIAN_POINT ( 'NONE',  ( -11.70096189432326028, 6.000000000000001776, -22.24999999999999289 ) ) ;
#66161 = CARTESIAN_POINT ( 'NONE',  ( -6.499999999999915623, 2.000000000000001776, -26.25000000000001066 ) ) ;
#66162 = EDGE_CURVE ( 'NONE', #12368, #3080, #17200, .T. ) ;
#66163 = CARTESIAN_POINT ( 'NONE',  ( -53.49999999999992184, 2.000000000000001776, -9.249999999999994671 ) ) ;
#66164 = DIRECTION ( 'NONE',  ( 1.000000000000000000, -0.000000000000000000, -1.785744754682007245E-16 ) ) ;
#66165 = ORIENTED_EDGE ( 'NONE', *, *, #2061, .F. ) ;
#66166 = VERTEX_POINT ( 'NONE', #20452 ) ;
#66167 = CIRCLE ( 'NONE', #33820, 0.2500000000000002220 ) ;
#66168 = CARTESIAN_POINT ( 'NONE',  ( -63.84215247938559656, 6.185708860592000313, 4.968562874337383306 ) ) ;
#66169 = CARTESIAN_POINT ( 'NONE',  ( -1.501000000000005663, 7.500000000000000888, -3.499999999999995559 ) ) ;
#66170 = ADVANCED_FACE ( 'NONE', ( #30545 ), #41342, .F. ) ;
#66171 = DIRECTION ( 'NONE',  ( 0.000000000000000000, 0.000000000000000000, 1.000000000000000000 ) ) ;
#66172 = CARTESIAN_POINT ( 'NONE',  ( -36.99999999999992184, 2.000000000000001776, 19.75000000000001066 ) ) ;
#66173 = EDGE_LOOP ( 'NONE', ( #42078, #53003, #4470, #47185, #19964, #14447, #10931, #39951 ) ) ;
#66174 = DIRECTION ( 'NONE',  ( 1.000000000000000000, -0.000000000000000000, -1.785744754682007245E-16 ) ) ;
#66175 = CARTESIAN_POINT ( 'NONE',  ( -1.500000000000001554, 1.437822173508921608, -9.053190222920872529E-15 ) ) ;
#66176 = CALENDAR_DATE ( 2023, 4, 9 ) ;
#66177 = LINE ( 'NONE', #65170, #63802 ) ;
#66178 = ORIENTED_EDGE ( 'NONE', *, *, #55305, .F. ) ;
#66179 = VECTOR ( 'NONE', #33634, 1000.000000000000000 ) ;
#66180 = ORIENTED_EDGE ( 'NONE', *, *, #32733, .T. ) ;
#66181 = DIRECTION ( 'NONE',  ( 0.000000000000000000, 0.000000000000000000, -1.000000000000000000 ) ) ;
#66182 = DIRECTION ( 'NONE',  ( 1.000000000000000000, 0.000000000000000000, -3.061276722312012491E-16 ) ) ;
#66183 = VECTOR ( 'NONE', #30710, 1000.000000000000000 ) ;
#66184 = CARTESIAN_POINT ( 'NONE',  ( -1.500000000000002665, 9.924871130596431001, -5.849999999999988987 ) ) ;
#66185 = DIRECTION ( 'NONE',  ( 1.000000000000000000, 0.000000000000000000, -1.785744754682007245E-16 ) ) ;
#66186 = ADVANCED_FACE ( 'NONE', ( #10973 ), #62940, .F. ) ;
#66187 = ORIENTED_EDGE ( 'NONE', *, *, #3116, .T. ) ;
#66188 = CARTESIAN_POINT ( 'NONE',  ( 0.000000000000000000, 5.033333333333333215, -2.750000000000000000 ) ) ;
#66189 = FACE_OUTER_BOUND ( 'NONE', #49651, .T. ) ;
#66190 = DIRECTION ( 'NONE',  ( 0.000000000000000000, 0.000000000000000000, -1.000000000000000000 ) ) ;
#66191 = DIRECTION ( 'NONE',  ( 0.000000000000000000, 0.000000000000000000, -1.000000000000000000 ) ) ;
#66192 = CARTESIAN_POINT ( 'NONE',  ( 46.69353126721791369, 10.33986774916804485, -22.59986439346286247 ) ) ;
#66193 = CIRCLE ( 'NONE', #43543, 0.2500000000000002220 ) ;
#66194 = DIRECTION ( 'NONE',  ( 1.000000000000000000, -0.000000000000000000, -1.785744754682007245E-16 ) ) ;
#66195 = FACE_OUTER_BOUND ( 'NONE', #32306, .T. ) ;
#66196 = LINE ( 'NONE', #19318, #17966 ) ;
#66197 = ORIENTED_EDGE ( 'NONE', *, *, #5357, .T. ) ;
#66198 = DATE_TIME_ROLE ( 'classification_date' ) ;
#66199 = FACE_OUTER_BOUND ( 'NONE', #50110, .T. ) ;
#66200 = ORIENTED_EDGE ( 'NONE', *, *, #42051, .F. ) ;
#66201 = DIRECTION ( 'NONE',  ( -3.652049423109066841E-16, 0.000000000000000000, -1.000000000000000000 ) ) ;
#66202 = EDGE_LOOP ( 'NONE', ( #57901, #39357, #58814, #33994, #17410, #46903, #29973, #20860, #51043, #15485 ) ) ;
#66203 = ORIENTED_EDGE ( 'NONE', *, *, #43463, .F. ) ;
#66204 = ADVANCED_FACE ( 'NONE', ( #35934 ), #61947, .F. ) ;
#66205 = ORIENTED_EDGE ( 'NONE', *, *, #36074, .T. ) ;
#66206 = DIRECTION ( 'NONE',  ( -0.000000000000000000, 1.000000000000000000, -0.000000000000000000 ) ) ;
#66207 = VECTOR ( 'NONE', #29931, 1000.000000000000000 ) ;
#66208 = CARTESIAN_POINT ( 'NONE',  ( -30.49999999999992184, 14.00000000000000178, -36.87701665379258742 ) ) ;
#66209 = FACE_OUTER_BOUND ( 'NONE', #29433, .T. ) ;
#66210 = VECTOR ( 'NONE', #37971, 1000.000000000000000 ) ;
#66211 = ORIENTED_EDGE ( 'NONE', *, *, #16673, .T. ) ;
#66212 = ORIENTED_EDGE ( 'NONE', *, *, #35559, .F. ) ;
#66213 = ORIENTED_EDGE ( 'NONE', *, *, #62463, .F. ) ;
#66214 = EDGE_LOOP ( 'NONE', ( #12690, #66147, #19384, #25504 ) ) ;
#66215 = EDGE_LOOP ( 'NONE', ( #35365, #53320, #29863, #58442 ) ) ;
#66216 = ORIENTED_EDGE ( 'NONE', *, *, #23600, .T. ) ;
#66217 = CARTESIAN_POINT ( 'NONE',  ( -9.299038105676569188, 22.00000000000000355, 40.75000000000000000 ) ) ;
#66218 = EDGE_CURVE ( 'NONE', #35011, #3412, #21454, .T. ) ;
#66219 = CARTESIAN_POINT ( 'NONE',  ( -53.49999999999992184, 2.000000000000001776, 32.75000000000000000 ) ) ;
#66220 = AXIS2_PLACEMENT_3D ( 'NONE', #23448, #32572, #2873 ) ;
#66221 = VERTEX_POINT ( 'NONE', #15729 ) ;
#66222 = DIRECTION ( 'NONE',  ( 1.000000000000000000, -0.000000000000000000, -1.785744754682007245E-16 ) ) ;
#66223 = CARTESIAN_POINT ( 'NONE',  ( 1.499999999999998446, 1.437822173508921608, -9.588913649325474998E-15 ) ) ;
#66224 = ORIENTED_EDGE ( 'NONE', *, *, #44251, .F. ) ;
#66225 = VECTOR ( 'NONE', #2943, 1000.000000000000000 ) ;
#66226 = CARTESIAN_POINT ( 'NONE',  ( 51.00000000000006395, 2.000000000000001776, -22.24999999999999289 ) ) ;
#66227 = ADVANCED_FACE ( 'NONE', ( #5914 ), #44135, .F. ) ;
#66228 = CARTESIAN_POINT ( 'NONE',  ( -1.500000000000001110, 0.8316043908598138579, 2.449999999999981526 ) ) ;
#66229 = CARTESIAN_POINT ( 'NONE',  ( -53.49999999999992184, 4.100000000000002309, 5.250000000000004441 ) ) ;
#66230 = CYLINDRICAL_SURFACE ( 'NONE', #34705, 0.2500000000000002220 ) ;
#66231 = CARTESIAN_POINT ( 'NONE',  ( 63.27079014847604554, 3.548808874503762922, -28.28112956139252887 ) ) ;
#66232 = CARTESIAN_POINT ( 'NONE',  ( 56.72883714589826809, 4.653773808811529911, 3.219463439077359102 ) ) ;
#66233 = ADVANCED_FACE ( 'NONE', ( #25486 ), #46747, .F. ) ;
#66234 = AXIS2_PLACEMENT_3D ( 'NONE', #65085, #54981, #22940 ) ;
#66235 = VERTEX_POINT ( 'NONE', #26180 ) ;
#66236 = CARTESIAN_POINT ( 'NONE',  ( -1.500000000000000888, 10.53108891324553831, 3.399999999999980815 ) ) ;
#66237 = EDGE_CURVE ( 'NONE', #61677, #3094, #61346, .T. ) ;
#66238 = CARTESIAN_POINT ( 'NONE',  ( -30.49999999999992184, 14.00000000000000178, -5.377016653792585643 ) ) ;
#66239 = DIRECTION ( 'NONE',  ( 0.000000000000000000, 1.000000000000000000, 0.000000000000000000 ) ) ;
#66240 = ORIENTED_EDGE ( 'NONE', *, *, #28970, .F. ) ;
#66241 = ORIENTED_EDGE ( 'NONE', *, *, #17877, .F. ) ;
#66242 = CARTESIAN_POINT ( 'NONE',  ( -1.501000000000005663, 12.95596004384197109, -4.299999999999990052 ) ) ;
#66243 = FACE_OUTER_BOUND ( 'NONE', #30043, .T. ) ;
#66244 = DIRECTION ( 'NONE',  ( 1.000000000000000000, 0.000000000000000000, -1.785744754682007245E-16 ) ) ;
#66245 = ORIENTED_EDGE ( 'NONE', *, *, #43463, .T. ) ;
#66246 = CARTESIAN_POINT ( 'NONE',  ( 63.84217575781006815, 2.014248616916802792, -5.531093114365587482 ) ) ;
#66247 = ORIENTED_EDGE ( 'NONE', *, *, #53134, .T. ) ;
#66248 = AXIS2_PLACEMENT_3D ( 'NONE', #51810, #51464, #30194 ) ;
#66249 = FACE_BOUND ( 'NONE', #9898, .T. ) ;
#66250 = CIRCLE ( 'NONE', #17771, 0.2500000000000002220 ) ;
#66251 = ORIENTED_EDGE ( 'NONE', *, *, #49848, .T. ) ;
#66252 = CARTESIAN_POINT ( 'NONE',  ( -1.501000000000003887, 4.468911086754460804, 5.499999999999971578 ) ) ;
#66253 = CYLINDRICAL_SURFACE ( 'NONE', #50792, 0.2500000000000002220 ) ;
#66254 = DIRECTION ( 'NONE',  ( 1.000000000000000000, 0.000000000000000000, -1.785744754682007245E-16 ) ) ;
#66255 = DIRECTION ( 'NONE',  ( 1.000000000000000000, 0.000000000000000000, -1.785744754682007245E-16 ) ) ;
#66256 = CARTESIAN_POINT ( 'NONE',  ( -63.29657912368095651, 3.414299673801352242, 24.26030296282364063 ) ) ;
#66257 = ORIENTED_EDGE ( 'NONE', *, *, #29238, .T. ) ;
#66258 = CARTESIAN_POINT ( 'NONE',  ( 1.499999999999998446, 11.74352447854375470, -5.699999999999986855 ) ) ;
#66259 = DIRECTION ( 'NONE',  ( 0.000000000000000000, 0.000000000000000000, -1.000000000000000000 ) ) ;
#66260 = EDGE_CURVE ( 'NONE', #51053, #49287, #21776, .T. ) ;
#66261 = DIRECTION ( 'NONE',  ( -0.000000000000000000, 1.000000000000000000, -0.000000000000000000 ) ) ;
#66262 = ITEM_DEFINED_TRANSFORMATION ( 'NONE', 'NONE', #51774,  #34470 ) ;
#66263 = ADVANCED_FACE ( 'NONE', ( #11311 ), #31182, .F. ) ;
#66264 = DIRECTION ( 'NONE',  ( 0.000000000000000000, 0.000000000000000000, -1.000000000000000000 ) ) ;
#66265 = CARTESIAN_POINT ( 'NONE',  ( -1.500000000000000444, 9.924871130596431001, 6.549999999999969624 ) ) ;
#66266 = AXIS2_PLACEMENT_3D ( 'NONE', #50679, #65182, #18329 ) ;
#66267 = ORIENTED_EDGE ( 'NONE', *, *, #65668, .T. ) ;
#66268 = CARTESIAN_POINT ( 'NONE',  ( -1.501000000000003887, 2.650257738807137553, 5.849999999999970335 ) ) ;
#66269 = CARTESIAN_POINT ( 'NONE',  ( 63.47113293303223713, 2.816513406698445188, 17.41759081963381917 ) ) ;
#66270 = ORIENTED_EDGE ( 'NONE', *, *, #12716, .T. ) ;
#66271 = PERSON_AND_ORGANIZATION_ROLE ( 'classification_officer' ) ;
#66272 = ORIENTED_EDGE ( 'NONE', *, *, #23951, .F. ) ;
#66273 = CARTESIAN_POINT ( 'NONE',  ( -1.501000000000004331, 4.468911086754460804, 3.849999999999976108 ) ) ;
#66274 = ORIENTED_EDGE ( 'NONE', *, *, #46746, .F. ) ;
#66275 = VERTEX_POINT ( 'NONE', #5262 ) ;
#66276 = EDGE_CURVE ( 'NONE', #24423, #56711, #12902, .T. ) ;
#66277 = DIRECTION ( 'NONE',  ( 0.000000000000000000, 0.000000000000000000, -1.000000000000000000 ) ) ;
#66278 = CARTESIAN_POINT ( 'NONE',  ( 1.499999999999998446, 4.468911086754460804, 5.249999999999970690 ) ) ;
#66279 = CIRCLE ( 'NONE', #60889, 2.500000000000002220 ) ;
#66280 = LINE ( 'NONE', #50448, #2289 ) ;
#66281 = EDGE_CURVE ( 'NONE', #15743, #54198, #39785, .T. ) ;
#66282 = EDGE_LOOP ( 'NONE', ( #49896, #48160 ) ) ;
#66283 = CARTESIAN_POINT ( 'NONE',  ( -53.49999999999992184, 2.630306154330093626, -38.24999999999999289 ) ) ;
#66284 = ORIENTED_EDGE ( 'NONE', *, *, #7861, .T. ) ;
#66285 = DIRECTION ( 'NONE',  ( -1.224646799147353454E-16, 0.000000000000000000, -1.000000000000000000 ) ) ;
#66286 = DIRECTION ( 'NONE',  ( 0.000000000000000000, 1.000000000000000000, -0.000000000000000000 ) ) ;
#66287 = EDGE_LOOP ( 'NONE', ( #8559, #6302, #13035, #27891 ) ) ;
#66288 = ORIENTED_EDGE ( 'NONE', *, *, #33982, .F. ) ;
#66289 = AXIS2_PLACEMENT_3D ( 'NONE', #26814, #58213, #53815 ) ;
#66290 = ADVANCED_FACE ( 'NONE', ( #46413 ), #214, .F. ) ;
#66291 = AXIS2_PLACEMENT_3D ( 'NONE', #16295, #19989, #61833 ) ;
#66292 = PLANE ( 'NONE',  #60538 ) ;
#66293 = FACE_BOUND ( 'NONE', #16740, .T. ) ;
#66294 = CYLINDRICAL_SURFACE ( 'NONE', #31093, 0.2500000000000002220 ) ;
#66295 = FACE_OUTER_BOUND ( 'NONE', #11767, .T. ) ;
#66296 = ORIENTED_EDGE ( 'NONE', *, *, #55494, .T. ) ;
#66297 = ORIENTED_EDGE ( 'NONE', *, *, #10181, .T. ) ;
#66298 = LINE ( 'NONE', #40305, #45025 ) ;
#66299 = CARTESIAN_POINT ( 'NONE',  ( -53.49999999999992184, 5.569693845669910104, -38.24999999999999289 ) ) ;
#66300 = LINE ( 'NONE', #16390, #18149 ) ;
#66301 = DIRECTION ( 'NONE',  ( -0.000000000000000000, -1.000000000000000000, -0.000000000000000000 ) ) ;
#66302 = ORIENTED_EDGE ( 'NONE', *, *, #26448, .T. ) ;
#66303 = CARTESIAN_POINT ( 'NONE',  ( 46.15749209197311842, 8.831262677623843871, 18.94794131958338923 ) ) ;
#66304 = CARTESIAN_POINT ( 'NONE',  ( -36.61067054379602581, 16.89392723563854304, -22.27872254537576069 ) ) ;
#66305 = LINE ( 'NONE', #20090, #26807 ) ;
#66306 = CARTESIAN_POINT ( 'NONE',  ( -56.70332024727031239, 3.414083462213351794, -38.73950352785062279 ) ) ;
#66307 = EDGE_CURVE ( 'NONE', #63554, #38963, #6444, .T. ) ;
#66308 = AXIS2_PLACEMENT_3D ( 'NONE', #23635, #28658, #44194 ) ;
#66309 = DIRECTION ( 'NONE',  ( 0.000000000000000000, 0.000000000000000000, -1.000000000000000000 ) ) ;
#66310 = ORIENTED_EDGE ( 'NONE', *, *, #48630, .F. ) ;
#66311 = ADVANCED_FACE ( 'NONE', ( #52489 ), #26830, .F. ) ;
#66312 = LINE ( 'NONE', #34913, #8722 ) ;
#66313 = CYLINDRICAL_SURFACE ( 'NONE', #24715, 0.2500000000000002220 ) ;
#66314 = DIRECTION ( 'NONE',  ( 1.000000000000000000, -0.000000000000000000, -1.785744754682007492E-16 ) ) ;
#66315 = EDGE_LOOP ( 'NONE', ( #66270, #33306, #32395, #46327, #14421 ) ) ;
#66316 = ORIENTED_EDGE ( 'NONE', *, *, #20670, .T. ) ;
#66317 = CARTESIAN_POINT ( 'NONE',  ( -63.27126604619741101, 3.545958016027796589, -38.78036707826681351 ) ) ;
#66318 = CARTESIAN_POINT ( 'NONE',  ( 45.62609050446556580, 7.729921413557071297, 39.03957914371196836 ) ) ;
#66319 = ADVANCED_FACE ( 'NONE', ( #7595 ), #32547, .F. ) ;
#66320 = CARTESIAN_POINT ( 'NONE',  ( -1.501000000000005219, 5.681346652052677193, -1.750000000000001332 ) ) ;
#66321 = PLANE ( 'NONE',  #18434 ) ;
#66322 = ORIENTED_EDGE ( 'NONE', *, *, #66052, .F. ) ;
#66323 = ORIENTED_EDGE ( 'NONE', *, *, #38089, .T. ) ;
#66324 = DIRECTION ( 'NONE',  ( 1.000000000000000000, 0.000000000000000000, -3.652049423109066841E-16 ) ) ;
#66325 = VECTOR ( 'NONE', #56471, 1000.000000000000000 ) ;
#66326 = VERTEX_POINT ( 'NONE', #7919 ) ;
#66327 = LINE ( 'NONE', #56561, #4515 ) ;
#66328 = DIRECTION ( 'NONE',  ( 0.000000000000000000, 0.000000000000000000, 1.000000000000000000 ) ) ;
#66329 = ORIENTED_EDGE ( 'NONE', *, *, #52956, .T. ) ;
#66330 = CARTESIAN_POINT ( 'NONE',  ( 28.67896919218152973, 6.000000000000004441, -5.250000000000011546 ) ) ;
#66331 = CARTESIAN_POINT ( 'NONE',  ( 63.70844684966883875, 5.929845505350074042, -27.31601541406180189 ) ) ;
#66332 = FACE_BOUND ( 'NONE', #46480, .T. ) ;
#66333 = VERTEX_POINT ( 'NONE', #48743 ) ;
#66334 = CARTESIAN_POINT ( 'NONE',  ( -27.03589838486260533, 17.00000000000000000, 22.24999999999999645 ) ) ;
#66335 = DIRECTION ( 'NONE',  ( 0.000000000000000000, 0.000000000000000000, -1.000000000000000000 ) ) ;
#66336 = SECURITY_CLASSIFICATION_LEVEL ( 'unclassified' ) ;
#66337 = VERTEX_POINT ( 'NONE', #18036 ) ;
#66338 = EDGE_CURVE ( 'NONE', #38661, #49074, #29008, .T. ) ;
#66339 = CIRCLE ( 'NONE', #39396, 4.000000000000000000 ) ;
#66340 = CARTESIAN_POINT ( 'NONE',  ( 1.499999999999998446, 3.862693304105353054, 0.9499999999999886313 ) ) ;
#66341 = VERTEX_POINT ( 'NONE', #32224 ) ;
#66342 = AXIS2_PLACEMENT_3D ( 'NONE', #42248, #37154, #57774 ) ;
#66343 = CARTESIAN_POINT ( 'NONE',  ( -1.501000000000006107, 11.13730669589464739, -7.449999999999981526 ) ) ;
#66344 = ORIENTED_EDGE ( 'NONE', *, *, #61928, .F. ) ;
#66345 = VERTEX_POINT ( 'NONE', #63934 ) ;
#66346 = CARTESIAN_POINT ( 'NONE',  ( 48.00000000000008527, 12.00000000000000355, 40.75000000000000000 ) ) ;
#66347 = CARTESIAN_POINT ( 'NONE',  ( -1.500000000000002442, 9.318653347947323695, -4.299999999999990941 ) ) ;
#66348 = APPROVAL_DATE_TIME ( #14433, #50287 ) ;
#66349 = DIRECTION ( 'NONE',  ( 1.000000000000000000, 0.000000000000000000, -1.785744754682007245E-16 ) ) ;
#66350 = DIRECTION ( 'NONE',  ( 1.000000000000000000, -0.000000000000000000, -1.785744754682007245E-16 ) ) ;
#66351 = EDGE_LOOP ( 'NONE', ( #37008, #55753 ) ) ;
#66352 = CC_DESIGN_PERSON_AND_ORGANIZATION_ASSIGNMENT ( #12201, #38142, ( #24555 ) ) ;
#66353 = CARTESIAN_POINT ( 'NONE',  ( -1.501000000000006107, 8.106217782649107306, -5.699999999999987743 ) ) ;
#66354 = CC_DESIGN_PERSON_AND_ORGANIZATION_ASSIGNMENT ( #7693, #23205, ( #10355 ) ) ;
#66355 = VERTEX_POINT ( 'NONE', #6926 ) ;
#66356 = EDGE_CURVE ( 'NONE', #569, #43456, #52843, .T. ) ;
#66357 = DIRECTION ( 'NONE',  ( 0.000000000000000000, 0.000000000000000000, 1.000000000000000000 ) ) ;
#66358 = CARTESIAN_POINT ( 'NONE',  ( -1.501000000000004775, 10.53108891324553831, 0.3499999999999897637 ) ) ;
#66359 = CARTESIAN_POINT ( 'NONE',  ( 25.50000000000008527, 2.000000000000001776, -18.99999999999999289 ) ) ;
#66360 = AXIS2_PLACEMENT_3D ( 'NONE', #33723, #65429, #19562 ) ;
#66361 = DIRECTION ( 'NONE',  ( -2.168404344971008868E-16, 0.000000000000000000, -1.000000000000000000 ) ) ;
#66362 = ADVANCED_FACE ( 'NONE', ( #11983 ), #27824, .F. ) ;
#66363 = ADVANCED_FACE ( 'NONE', ( #27483 ), #28478, .F. ) ;
#66364 = PLANE ( 'NONE',  #17416 ) ;
#66365 = DIRECTION ( 'NONE',  ( 1.000000000000000000, 0.000000000000000000, 0.000000000000000000 ) ) ;
#66366 = EDGE_CURVE ( 'NONE', #31702, #51892, #4, .T. ) ;
#66367 = CARTESIAN_POINT ( 'NONE',  ( 63.63019300921020260, 2.435585342412005083, -14.46229997139620060 ) ) ;
#66368 = CARTESIAN_POINT ( 'NONE',  ( 66.50000000000008527, 4.100000000000002309, 36.75000000000000711 ) ) ;
#66369 = ORIENTED_EDGE ( 'NONE', *, *, #55327, .F. ) ;
#66370 = APPROVAL_PERSON_ORGANIZATION ( #11089, #56549, #6014 ) ;
#66371 = ORIENTED_EDGE ( 'NONE', *, *, #26854, .F. ) ;
#66372 = EDGE_CURVE ( 'NONE', #21972, #61262, #49547, .T. ) ;
#66373 = DIRECTION ( 'NONE',  ( 0.000000000000000000, 0.000000000000000000, -1.000000000000000000 ) ) ;
#66374 = CARTESIAN_POINT ( 'NONE',  ( -9.299038105676565635, -18.22374841615669183, -22.24999999999999289 ) ) ;
#66375 = CARTESIAN_POINT ( 'NONE',  ( 25.50000000000009237, 6.000000000000001776, -36.75000000000002132 ) ) ;
#66376 = CARTESIAN_POINT ( 'NONE',  ( 1.499999999999998446, 7.500000000000000000, 4.899999999999973710 ) ) ;
#66377 = CARTESIAN_POINT ( 'NONE',  ( 3.367778697655221012E-16, 4.233333333333332504, 2.750000000000000000 ) ) ;
#66378 = LINE ( 'NONE', #11042, #48974 ) ;
#66379 = ORIENTED_EDGE ( 'NONE', *, *, #8259, .T. ) ;
#66380 = ORIENTED_EDGE ( 'NONE', *, *, #28805, .F. ) ;
#66381 = AXIS2_PLACEMENT_3D ( 'NONE', #20510, #36648, #35991 ) ;
#66382 = ORIENTED_EDGE ( 'NONE', *, *, #42315, .F. ) ;
#66383 = CYLINDRICAL_SURFACE ( 'NONE', #28977, 3.849999999999999201 ) ;
#66384 = DIRECTION ( 'NONE',  ( 1.000000000000000000, -0.000000000000000000, -1.785744754682007245E-16 ) ) ;
#66385 = DIRECTION ( 'NONE',  ( 1.000000000000000000, -0.000000000000000000, -1.785744754682007245E-16 ) ) ;
#66386 = EDGE_LOOP ( 'NONE', ( #2430, #20070, #25548, #52694 ) ) ;
#66387 = AXIS2_PLACEMENT_3D ( 'NONE', #28391, #48980, #39475 ) ;
#66388 = DIRECTION ( 'NONE',  ( 0.000000000000000000, 0.000000000000000000, -1.000000000000000000 ) ) ;
#66389 = CIRCLE ( 'NONE', #25448, 0.2500000000000002220 ) ;
#66390 = FACE_BOUND ( 'NONE', #16292, .T. ) ;
#66391 = EDGE_CURVE ( 'NONE', #56696, #15264, #63606, .T. ) ;
#66393 = EDGE_LOOP ( 'NONE', ( #57982, #58725, #45959, #35120 ) ) ;
#66392 = AXIS2_PLACEMENT_3D ( 'NONE', #48876, #23230, #63069 ) ;
#66394 = AXIS2_PLACEMENT_3D ( 'NONE', #20699, #5182, #10903 ) ;
#66395 = CARTESIAN_POINT ( 'NONE',  ( -1.501000000000004331, 4.468911086754460804, 2.449999999999981082 ) ) ;
#66396 = ORIENTED_EDGE ( 'NONE', *, *, #28836, .T. ) ;
#66397 = CARTESIAN_POINT ( 'NONE',  ( -36.99999999999992184, 2.000000000000001776, 40.75000000000000000 ) ) ;
#66398 = ADVANCED_FACE ( 'NONE', ( #49065 ), #64595, .F. ) ;
#66399 = CARTESIAN_POINT ( 'NONE',  ( 28.50000000000007816, 2.000000000000001776, -18.99999999999999289 ) ) ;
#66400 = ORIENTED_EDGE ( 'NONE', *, *, #25999, .F. ) ;
#66401 = DIRECTION ( 'NONE',  ( -0.000000000000000000, 1.000000000000000000, -0.000000000000000000 ) ) ;
#66402 = CARTESIAN_POINT ( 'NONE',  ( -1.501000000000006107, 8.106217782649107306, -7.349999999999983658 ) ) ;
#66403 = CARTESIAN_POINT ( 'NONE',  ( 44.01314425488666870, 8.000000000000001776, -36.75000000000001421 ) ) ;
#66404 = ORIENTED_EDGE ( 'NONE', *, *, #59703, .F. ) ;
#66405 = AXIS2_PLACEMENT_3D ( 'NONE', #33162, #33488, #64201 ) ;
#66406 = ORIENTED_EDGE ( 'NONE', *, *, #19138, .F. ) ;
#66407 = DIRECTION ( 'NONE',  ( 1.000000000000000000, -0.000000000000000000, -1.785744754682007245E-16 ) ) ;
#66408 = DIRECTION ( 'NONE',  ( 1.000000000000000000, -0.000000000000000000, -1.785744754682007492E-16 ) ) ;
#66409 = DIRECTION ( 'NONE',  ( 1.000000000000000000, 0.000000000000000000, -1.785744754682007245E-16 ) ) ;
#66410 = VECTOR ( 'NONE', #50947, 1000.000000000000000 ) ;
#66411 = EDGE_CURVE ( 'NONE', #5487, #53603, #64248, .T. ) ;
#66412 = ORIENTED_EDGE ( 'NONE', *, *, #13021, .T. ) ;
#66413 = ORIENTED_EDGE ( 'NONE', *, *, #50334, .F. ) ;
#66415 = EDGE_LOOP ( 'NONE', ( #29765, #54175, #7664 ) ) ;
#66414 = CARTESIAN_POINT ( 'NONE',  ( 1.499999999999998446, 5.075128869403568110, 6.999999999999966249 ) ) ;
#66416 = APPROVAL_DATE_TIME ( #4021, #13653 ) ;
#66417 = CC_DESIGN_SECURITY_CLASSIFICATION ( #707, ( #66713 ) ) ;
#66418 = VERTEX_POINT ( 'NONE', #12324 ) ;
#66419 = EDGE_CURVE ( 'NONE', #11162, #50890, #7253, .T. ) ;
#66420 = DIRECTION ( 'NONE',  ( 1.000000000000000000, -0.000000000000000000, -1.785744754682007245E-16 ) ) ;
#66421 = ORIENTED_EDGE ( 'NONE', *, *, #2948, .T. ) ;
#66422 = CARTESIAN_POINT ( 'NONE',  ( -1.500000000000000444, 9.318653347947323695, 5.949999999999970868 ) ) ;
#66423 = VERTEX_POINT ( 'NONE', #59204 ) ;
#66424 = DIRECTION ( 'NONE',  ( -0.3939192985791676316, 0.9191450300180579180, 0.000000000000000000 ) ) ;
#66425 = LINE ( 'NONE', #15181, #15870 ) ;
#66426 = SECURITY_CLASSIFICATION_LEVEL ( 'unclassified' ) ;
#66427 = DIRECTION ( 'NONE',  ( 1.000000000000000000, -0.000000000000000000, -0.000000000000000000 ) ) ;
#66428 = ORIENTED_EDGE ( 'NONE', *, *, #16889, .T. ) ;
#66429 = CC_DESIGN_PERSON_AND_ORGANIZATION_ASSIGNMENT ( #9068, #35362, ( #24903 ) ) ;
#66430 = VECTOR ( 'NONE', #22010, 1000.000000000000000 ) ;
#66431 = CARTESIAN_POINT ( 'NONE',  ( 1.499999999999998446, 0.8316043908598138579, -2.450000000000001510 ) ) ;
#66432 = DIRECTION ( 'NONE',  ( 0.000000000000000000, 0.000000000000000000, -1.000000000000000000 ) ) ;
#66434 = ADVANCED_FACE ( 'NONE', ( #37240 ), #33395, .F. ) ;
#66433 =( REPRESENTATION_RELATIONSHIP ('NONE','NONE', #35694, #29987 ) REPRESENTATION_RELATIONSHIP_WITH_TRANSFORMATION ( #38538 )SHAPE_REPRESENTATION_RELATIONSHIP( ) );
#66435 = AXIS2_PLACEMENT_3D ( 'NONE', #25480, #20091, #40646 ) ;
#66436 = ORIENTED_EDGE ( 'NONE', *, *, #32922, .T. ) ;
#66437 = DIRECTION ( 'NONE',  ( 1.000000000000000000, 0.000000000000000000, -1.785744754682007245E-16 ) ) ;
#66439 = AXIS2_PLACEMENT_3D ( 'NONE', #49902, #49583, #45162 ) ;
#66438 = FACE_OUTER_BOUND ( 'NONE', #63752, .T. ) ;
#66440 = CARTESIAN_POINT ( 'NONE',  ( -30.49999999999992184, 14.00000000000000178, -26.12298334620740903 ) ) ;
#66441 = AXIS2_PLACEMENT_3D ( 'NONE', #53227, #26888, #58279 ) ;
#66443 = CARTESIAN_POINT ( 'NONE',  ( 1.499999999999998446, 0.8316043908598138579, -6.649999999999987033 ) ) ;
#66442 = CIRCLE ( 'NONE', #24374, 0.2500000000000002220 ) ;
#66444 = ADVANCED_FACE ( 'NONE', ( #22446 ), #17714, .F. ) ;
#66445 = CARTESIAN_POINT ( 'NONE',  ( 56.77315943994758385, 4.100000000000002309, -7.349999999999988098 ) ) ;
#66446 = DIRECTION ( 'NONE',  ( 1.000000000000000000, 0.000000000000000000, -1.785744754682007245E-16 ) ) ;
#66447 = DIRECTION ( 'NONE',  ( 0.000000000000000000, 0.000000000000000000, -1.000000000000000000 ) ) ;
#66448 = EDGE_CURVE ( 'NONE', #54873, #62869, #27156, .T. ) ;
#66449 = CARTESIAN_POINT ( 'NONE',  ( -34.65702440500515991, 14.69467913014644722, 28.63768724513918684 ) ) ;
#66450 = DIRECTION ( 'NONE',  ( 1.000000000000000000, 0.000000000000000000, -1.785744754682007245E-16 ) ) ;
#66451 = CARTESIAN_POINT ( 'NONE',  ( 1.499999999999998446, 2.650257738807137553, -4.449999999999995737 ) ) ;
#66452 = ORIENTED_EDGE ( 'NONE', *, *, #13021, .F. ) ;
#66453 = AXIS2_PLACEMENT_3D ( 'NONE', #20310, #35786, #34776 ) ;
#66454 = ORIENTED_EDGE ( 'NONE', *, *, #20944, .T. ) ;
#66455 = EDGE_LOOP ( 'NONE', ( #13211, #47272, #9617, #48982 ) ) ;
#66456 = EDGE_CURVE ( 'NONE', #12525, #6813, #43772, .T. ) ;
#66457 = CIRCLE ( 'NONE', #49226, 1.000000000000000000 ) ;
#66458 = CARTESIAN_POINT ( 'NONE',  ( -30.49999999999992539, 14.00000000000000533, 5.377016653792591860 ) ) ;
#66459 = ORIENTED_EDGE ( 'NONE', *, *, #38371, .T. ) ;
#66460 = CARTESIAN_POINT ( 'NONE',  ( 1.499999999999998446, 8.712435565298214613, -4.449999999999993960 ) ) ;
#66461 = EDGE_CURVE ( 'NONE', #8377, #36751, #64664, .T. ) ;
#66462 = CARTESIAN_POINT ( 'NONE',  ( -12.99999999999991651, 22.00000000000000355, 19.00000000000000355 ) ) ;
#66463 = VECTOR ( 'NONE', #60221, 1000.000000000000000 ) ;
#66464 = EDGE_LOOP ( 'NONE', ( #44379, #19309, #31184 ) ) ;
#66465 = ORIENTED_EDGE ( 'NONE', *, *, #52252, .F. ) ;
#66466 = CC_DESIGN_APPROVAL ( #16131, ( #36235 ) ) ;
#66467 = ORIENTED_EDGE ( 'NONE', *, *, #51151, .T. ) ;
#66468 = ORIENTED_EDGE ( 'NONE', *, *, #44499, .F. ) ;
#66469 = ORIENTED_EDGE ( 'NONE', *, *, #11852, .F. ) ;
#66470 = DIRECTION ( 'NONE',  ( 1.000000000000000000, -0.000000000000000000, -1.785744754682007245E-16 ) ) ;
#66471 = SECURITY_CLASSIFICATION ( '', '', #61218 ) ;
#66472 = DIRECTION ( 'NONE',  ( -1.000000000000000000, -0.000000000000000000, 4.081702296416018955E-16 ) ) ;
#66473 = LINE ( 'NONE', #10460, #34306 ) ;
#66474 = FACE_BOUND ( 'NONE', #46960, .T. ) ;
#66475 = EDGE_CURVE ( 'NONE', #29240, #46378, #60197, .T. ) ;
#66476 = ORIENTED_EDGE ( 'NONE', *, *, #12859, .T. ) ;
#66477 = DIRECTION ( 'NONE',  ( 0.000000000000000000, 0.000000000000000000, -1.000000000000000000 ) ) ;
#66478 = FACE_OUTER_BOUND ( 'NONE', #16748, .T. ) ;
#66479 = ORIENTED_EDGE ( 'NONE', *, *, #47050, .T. ) ;
#66480 = LINE ( 'NONE', #45574, #22236 ) ;
#66481 = ADVANCED_FACE ( 'NONE', ( #54809 ), #24079, .F. ) ;
#66482 = ORIENTED_EDGE ( 'NONE', *, *, #35714, .F. ) ;
#66483 = VECTOR ( 'NONE', #37752, 1000.000000000000000 ) ;
#66484 = LINE ( 'NONE', #46907, #63176 ) ;
#66485 = CARTESIAN_POINT ( 'NONE',  ( 1.499999999999998446, 5.075128869403568999, 0.9499999999999886313 ) ) ;
#66486 = VECTOR ( 'NONE', #8839, 1000.000000000000000 ) ;
#66487 = DIRECTION ( 'NONE',  ( 3.652049423109066841E-16, 0.000000000000000000, 1.000000000000000000 ) ) ;
#66488 = VECTOR ( 'NONE', #43517, 1000.000000000000000 ) ;
#66489 = VECTOR ( 'NONE', #11364, 1000.000000000000000 ) ;
#66490 = DIRECTION ( 'NONE',  ( 1.000000000000000000, 0.000000000000000000, -1.785744754682007245E-16 ) ) ;
#66491 = VERTEX_POINT ( 'NONE', #18701 ) ;
#66492 = VECTOR ( 'NONE', #55456, 1000.000000000000000 ) ;
#66493 = VERTEX_POINT ( 'NONE', #9204 ) ;
#66494 = AXIS2_PLACEMENT_3D ( 'NONE', #59824, #13604, #54778 ) ;
#66495 = VECTOR ( 'NONE', #48594, 1000.000000000000000 ) ;
#66496 = FACE_OUTER_BOUND ( 'NONE', #35826, .T. ) ;
#66497 = CARTESIAN_POINT ( 'NONE',  ( -1.500000000000002887, 7.500000000000000888, -6.749999999999984013 ) ) ;
#66498 = CARTESIAN_POINT ( 'NONE',  ( -1.501000000000003887, 5.681346652052677193, 4.799999999999974065 ) ) ;
#66499 = DIRECTION ( 'NONE',  ( 1.000000000000000000, -0.000000000000000000, -1.785744754682007245E-16 ) ) ;
#66500 = EDGE_CURVE ( 'NONE', #51588, #447, #12380, .T. ) ;
#66501 = DIRECTION ( 'NONE',  ( -1.000000000000000000, -0.000000000000000000, 1.785744754682007245E-16 ) ) ;
#66502 = DIRECTION ( 'NONE',  ( 1.000000000000000000, 0.000000000000000000, 0.000000000000000000 ) ) ;
#66503 = AXIS2_PLACEMENT_3D ( 'NONE', #16829, #5378, #51616 ) ;
#66504 = COORDINATED_UNIVERSAL_TIME_OFFSET ( 1, 0, .AHEAD. ) ;
#66505 = EDGE_CURVE ( 'NONE', #54759, #29778, #32292, .T. ) ;
#66506 = CARTESIAN_POINT ( 'NONE',  ( -1.501000000000005663, 9.924871130596431001, -4.899999999999990585 ) ) ;
#66507 = EDGE_CURVE ( 'NONE', #50599, #33827, #14310, .T. ) ;
#66508 = ORIENTED_EDGE ( 'NONE', *, *, #1498, .F. ) ;
#66509 = VECTOR ( 'NONE', #12522, 1000.000000000000000 ) ;
#66510 = VERTEX_POINT ( 'NONE', #29776 ) ;
#66511 = CYLINDRICAL_SURFACE ( 'NONE', #62334, 4.000000000000003553 ) ;
#66512 = CYLINDRICAL_SURFACE ( 'NONE', #37330, 0.2500000000000002220 ) ;
#66513 = CIRCLE ( 'NONE', #37396, 2.099999999999997868 ) ;
#66514 = DIRECTION ( 'NONE',  ( -0.000000000000000000, -1.000000000000000000, -0.000000000000000000 ) ) ;
#66515 = CARTESIAN_POINT ( 'NONE',  ( -1.501000000000005219, 10.53108891324553831, -1.300000000000004707 ) ) ;
#66516 = SECURITY_CLASSIFICATION ( '', '', #38285 ) ;
#66517 = VERTEX_POINT ( 'NONE', #44974 ) ;
#66518 = DIRECTION ( 'NONE',  ( -1.000000000000000000, -0.000000000000000000, 1.785744754682007245E-16 ) ) ;
#66519 = PLANE ( 'NONE',  #36385 ) ;
#66520 = SECURITY_CLASSIFICATION ( '', '', #9080 ) ;
#66521 = CARTESIAN_POINT ( 'NONE',  ( -1.500000000000000444, 9.924871130596431001, 5.349999999999972111 ) ) ;
#66522 = DIRECTION ( 'NONE',  ( 0.000000000000000000, 0.000000000000000000, 1.000000000000000000 ) ) ;
#66523 = DIRECTION ( 'NONE',  ( 0.000000000000000000, 1.000000000000000000, 0.000000000000000000 ) ) ;
#66524 = CARTESIAN_POINT ( 'NONE',  ( 46.45584497425519288, 10.51231138957932210, -22.53166281511305868 ) ) ;
#66525 = PLANE ( 'NONE',  #64492 ) ;
#66526 = CARTESIAN_POINT ( 'NONE',  ( -1.501000000000003887, 5.681346652052676305, 5.499999999999973355 ) ) ;
#66527 = DIRECTION ( 'NONE',  ( 0.000000000000000000, 0.000000000000000000, -1.000000000000000000 ) ) ;
#66528 = FACE_OUTER_BOUND ( 'NONE', #356, .T. ) ;
#66529 = VERTEX_POINT ( 'NONE', #34506 ) ;
#66531 = FACE_OUTER_BOUND ( 'NONE', #15796, .T. ) ;
#66530 = PRODUCT_DEFINITION_SHAPE ( 'NONE', 'NONE',  #66746 ) ;
#66532 = VECTOR ( 'NONE', #6661, 1000.000000000000000 ) ;
#66533 = AXIS2_PLACEMENT_3D ( 'NONE', #61142, #51357, #56090 ) ;
#66534 = EDGE_CURVE ( 'NONE', #25741, #26707, #20455, .T. ) ;
#66535 = LINE ( 'NONE', #45282, #42728 ) ;
#66536 = VERTEX_POINT ( 'NONE', #59529 ) ;
#66537 = ORIENTED_EDGE ( 'NONE', *, *, #61299, .T. ) ;
#66538 = CARTESIAN_POINT ( 'NONE',  ( -1.500000000000001110, 3.862693304105353054, 1.849999999999982547 ) ) ;
#66539 = AXIS2_PLACEMENT_3D ( 'NONE', #52214, #52538, #46800 ) ;
#66540 = VECTOR ( 'NONE', #27006, 1000.000000000000000 ) ;
#66542 = CARTESIAN_POINT ( 'NONE',  ( -56.14996540617343612, 6.200063422019906234, 26.38916201922244298 ) ) ;
#66541 = VECTOR ( 'NONE', #5410, 1000.000000000000000 ) ;
#66543 = CIRCLE ( 'NONE', #39587, 0.2500000000000002220 ) ;
#66544 = DIRECTION ( 'NONE',  ( 1.000000000000000000, -0.000000000000000000, -1.785744754682007738E-16 ) ) ;
#66545 = ORIENTED_EDGE ( 'NONE', *, *, #10373, .T. ) ;
#66546 = ADVANCED_FACE ( 'NONE', ( #3201 ), #50060, .F. ) ;
#66547 = VERTEX_POINT ( 'NONE', #39910 ) ;
#66548 = VERTEX_POINT ( 'NONE', #60513 ) ;
#66549 = ORIENTED_EDGE ( 'NONE', *, *, #11849, .F. ) ;
#66550 = ORIENTED_EDGE ( 'NONE', *, *, #33506, .F. ) ;
#66551 = ORIENTED_EDGE ( 'NONE', *, *, #36481, .T. ) ;
#66552 = AXIS2_PLACEMENT_3D ( 'NONE', #30905, #26867, #56252 ) ;
#66553 = CARTESIAN_POINT ( 'NONE',  ( 1.499999999999998446, 5.075128869403568110, 6.299999999999968736 ) ) ;
#66554 = DIRECTION ( 'NONE',  ( 0.000000000000000000, 0.000000000000000000, -1.000000000000000000 ) ) ;
#66555 = AXIS2_PLACEMENT_3D ( 'NONE', #24836, #59945, #19792 ) ;
#66556 = B_SPLINE_CURVE_WITH_KNOTS ( 'NONE', 3,
 ( #32357, #46538, #62427, #20908, #42468, #6728, #47217, #21588, #46877, #21242, #42138, #52976, #16211, #16536, #51633, #41462 ),
 .UNSPECIFIED., .F., .F.,
 ( 4, 2, 2, 2, 2, 2, 2, 4 ),
 ( 0.000000000000000000, 0.0004193974441682579019, 0.0008387948883365158037, 0.001677589776673035294, 0.002096987220841294280, 0.002516384665009553049, 0.002935782109177812686, 0.003355179553346071455 ),
 .UNSPECIFIED. ) ;
#66557 = ORIENTED_EDGE ( 'NONE', *, *, #50351, .T. ) ;
#66558 = FACE_OUTER_BOUND ( 'NONE', #30009, .T. ) ;
#66559 = LINE ( 'NONE', #15974, #1729 ) ;
#66560 = ORIENTED_EDGE ( 'NONE', *, *, #57959, .F. ) ;
#66561 = CIRCLE ( 'NONE', #41747, 0.2500000000000000555 ) ;
#66562 = EDGE_CURVE ( 'NONE', #24556, #29752, #34835, .T. ) ;
#66563 = SECURITY_CLASSIFICATION ( '', '', #7206 ) ;
#66564 = CARTESIAN_POINT ( 'NONE',  ( -1.501000000000003887, 4.468911086754460804, 4.299999999999974065 ) ) ;
#66565 = CARTESIAN_POINT ( 'NONE',  ( 28.50000000000008171, 6.000000000000001776, -36.75000000000002132 ) ) ;
#66567 = CARTESIAN_POINT ( 'NONE',  ( -1.501000000000003887, 5.681346652052676305, 5.949999999999970868 ) ) ;
#66566 = APPROVAL_PERSON_ORGANIZATION ( #11418, #11151, #57661 ) ;
#66568 = CARTESIAN_POINT ( 'NONE',  ( 60.00000000000008527, 2.000000000000001776, 36.75000000000000711 ) ) ;
#66569 = DIRECTION ( 'NONE',  ( -0.000000000000000000, -1.000000000000000000, -0.000000000000000000 ) ) ;
#66570 = CARTESIAN_POINT ( 'NONE',  ( 56.20967089777238357, 6.089026147411182421, 4.562261544228971566 ) ) ;
#66571 = ORIENTED_EDGE ( 'NONE', *, *, #30424, .F. ) ;
#66572 = LINE ( 'NONE', #55779, #44935 ) ;
#66573 = DIRECTION ( 'NONE',  ( 0.000000000000000000, 0.000000000000000000, -1.000000000000000000 ) ) ;
#66574 = DIRECTION ( 'NONE',  ( 0.000000000000000000, 1.000000000000000000, -0.000000000000000000 ) ) ;
#66575 = VERTEX_POINT ( 'NONE', #4502 ) ;
#66576 = ORIENTED_EDGE ( 'NONE', *, *, #39166, .F. ) ;
#66577 = CARTESIAN_POINT ( 'NONE',  ( 1.499999999999998446, 4.468911086754460804, -7.099999999999983658 ) ) ;
#66578 = CARTESIAN_POINT ( 'NONE',  ( -1.501000000000003887, 3.862693304105353054, 4.449999999999975309 ) ) ;
#66579 = DIRECTION ( 'NONE',  ( 0.000000000000000000, 0.000000000000000000, -1.000000000000000000 ) ) ;
#66580 = ORIENTED_EDGE ( 'NONE', *, *, #27879, .T. ) ;
#66581 = AXIS2_PLACEMENT_3D ( 'NONE', #24979, #45572, #19940 ) ;
#66582 = DIRECTION ( 'NONE',  ( 1.000000000000000000, 0.000000000000000000, 0.000000000000000000 ) ) ;
#66584 = EDGE_CURVE ( 'NONE', #51800, #17753, #38873, .T. ) ;
#66583 = CIRCLE ( 'NONE', #33156, 0.2500000000000002220 ) ;
#66585 = DIRECTION ( 'NONE',  ( -1.000000000000000000, -0.000000000000000000, 1.785744754682007245E-16 ) ) ;
#66586 = ORIENTED_EDGE ( 'NONE', *, *, #32275, .F. ) ;
#66587 = CIRCLE ( 'NONE', #54748, 0.2500000000000002220 ) ;
#66588 = FACE_BOUND ( 'NONE', #15624, .T. ) ;
#66589 = CIRCLE ( 'NONE', #36419, 4.000000000000000000 ) ;
#66590 = AXIS2_PLACEMENT_3D ( 'NONE', #5457, #61469, #21301 ) ;
#66591 = ORIENTED_EDGE ( 'NONE', *, *, #14473, .F. ) ;
#66592 = LINE ( 'NONE', #15003, #37700 ) ;
#66593 = TOROIDAL_SURFACE ( 'NONE', #7381, 2.750000000000000000, 0.4999999999999997780 ) ;
#66594 = LINE ( 'NONE', #16013, #21709 ) ;
#66595 = DIRECTION ( 'NONE',  ( 1.000000000000000000, -0.000000000000000000, -1.785744754682007245E-16 ) ) ;
#66596 = DIRECTION ( 'NONE',  ( -1.000000000000000000, 0.000000000000000000, 3.747636841270655800E-16 ) ) ;
#66597 = AXIS2_PLACEMENT_3D ( 'NONE', #47919, #57077, #27008 ) ;
#66598 = CARTESIAN_POINT ( 'NONE',  ( -63.23626156615299010, 3.818628538123468807, 24.16429074582409697 ) ) ;
#66599 = ORIENTED_EDGE ( 'NONE', *, *, #2924, .F. ) ;
#66600 = CARTESIAN_POINT ( 'NONE',  ( -63.47271136368264166, 5.394960806406087883, -14.07517951634825515 ) ) ;
#66601 = DIRECTION ( 'NONE',  ( 0.000000000000000000, 0.000000000000000000, -1.000000000000000000 ) ) ;
#66602 = CARTESIAN_POINT ( 'NONE',  ( -1.500000000000000222, 12.34974226119286200, 6.749999999999967137 ) ) ;
#66603 = PERSON_AND_ORGANIZATION_ROLE ( 'classification_officer' ) ;
#66604 = AXIS2_PLACEMENT_3D ( 'NONE', #39942, #49441, #54506 ) ;
#66605 = CYLINDRICAL_SURFACE ( 'NONE', #37954, 2.500000000000002220 ) ;
#66606 = AXIS2_PLACEMENT_3D ( 'NONE', #58484, #59790, #3457 ) ;
#66607 = CARTESIAN_POINT ( 'NONE',  ( 0.000000000000000000, -1.303804668677734181E-16, 1.749999999999999112 ) ) ;
#66608 = ORIENTED_EDGE ( 'NONE', *, *, #47817, .F. ) ;
#66609 = DIRECTION ( 'NONE',  ( -1.000000000000000000, -0.000000000000000000, -0.000000000000000000 ) ) ;
#66610 = DIRECTION ( 'NONE',  ( 0.000000000000000000, 0.000000000000000000, -1.000000000000000000 ) ) ;
#66611 = ORIENTED_EDGE ( 'NONE', *, *, #34137, .T. ) ;
#66612 = COORDINATED_UNIVERSAL_TIME_OFFSET ( 1, 0, .AHEAD. ) ;
#66613 = AXIS2_PLACEMENT_3D ( 'NONE', #46862, #47857, #42774 ) ;
#66614 = ORIENTED_EDGE ( 'NONE', *, *, #12440, .T. ) ;
#66615 = DIRECTION ( 'NONE',  ( 3.061276722312012491E-16, 0.000000000000000000, 1.000000000000000000 ) ) ;
#66616 = EDGE_LOOP ( 'NONE', ( #7364, #58440, #63356, #66112 ) ) ;
#66617 = CC_DESIGN_SECURITY_CLASSIFICATION ( #49372, ( #66776 ) ) ;
#66618 = EDGE_CURVE ( 'NONE', #55189, #19475, #5384, .T. ) ;
#66619 = ORIENTED_EDGE ( 'NONE', *, *, #61116, .F. ) ;
#66620 = DIRECTION ( 'NONE',  ( 1.000000000000000000, -0.000000000000000000, -1.785744754682007245E-16 ) ) ;
#66621 = EDGE_CURVE ( 'NONE', #46557, #8286, #37665, .T. ) ;
#66622 = CARTESIAN_POINT ( 'NONE',  ( -53.49999999999992184, 2.000000000000001776, 19.75000000000001066 ) ) ;
#66623 = CARTESIAN_POINT ( 'NONE',  ( -1.500000000000000666, 8.106217782649107306, 4.999999999999973355 ) ) ;
#66624 = ORIENTED_EDGE ( 'NONE', *, *, #36615, .T. ) ;
#66625 = ADVANCED_FACE ( 'NONE', ( #25404 ), #20694, .F. ) ;
#66626 = EDGE_LOOP ( 'NONE', ( #52424, #22272 ) ) ;
#66627 = VERTEX_POINT ( 'NONE', #21027 ) ;
#66628 = AXIS2_PLACEMENT_3D ( 'NONE', #2694, #7434, #44483 ) ;
#66629 = DIRECTION ( 'NONE',  ( 0.000000000000000000, 1.000000000000000000, -0.000000000000000000 ) ) ;
#66630 = DIRECTION ( 'NONE',  ( 0.000000000000000000, 0.000000000000000000, -1.000000000000000000 ) ) ;
#66631 = ORIENTED_EDGE ( 'NONE', *, *, #15463, .T. ) ;
#66632 = ORIENTED_EDGE ( 'NONE', *, *, #62435, .T. ) ;
#66633 = AXIS2_PLACEMENT_3D ( 'NONE', #30862, #25835, #46409 ) ;
#66634 = CIRCLE ( 'NONE', #48345, 0.2500000000000000000 ) ;
#66635 = AXIS2_PLACEMENT_3D ( 'NONE', #65834, #19627, #14577 ) ;
#66636 = AXIS2_PLACEMENT_3D ( 'NONE', #8085, #2706, #58393 ) ;
#66637 = CIRCLE ( 'NONE', #64532, 4.000000000000000000 ) ;
#66638 = CIRCLE ( 'NONE', #42834, 0.2500000000000002220 ) ;
#66639 = AXIS2_PLACEMENT_3D ( 'NONE', #40474, #60760, #56372 ) ;
#66640 = CIRCLE ( 'NONE', #38639, 0.2500000000000002220 ) ;
#66641 = DIRECTION ( 'NONE',  ( 1.000000000000000000, 0.000000000000000000, -1.785744754682007245E-16 ) ) ;
#66642 = FACE_BOUND ( 'NONE', #24462, .T. ) ;
#66643 = CARTESIAN_POINT ( 'NONE',  ( 25.70096189432340594, 6.000000000000008882, 22.24999999999997868 ) ) ;
#66644 = CARTESIAN_POINT ( 'NONE',  ( 2.755455298081544285E-16, 1.466666666666666785, 2.250000000000000000 ) ) ;
#66645 = AXIS2_PLACEMENT_3D ( 'NONE', #10854, #26054, #41211 ) ;
#66646 = VERTEX_POINT ( 'NONE', #52087 ) ;
#66647 = AXIS2_PLACEMENT_3D ( 'NONE', #41095, #20538, #30970 ) ;
#66648 = EDGE_CURVE ( 'NONE', #13983, #15330, #35543, .T. ) ;
#66649 = ORIENTED_EDGE ( 'NONE', *, *, #7577, .F. ) ;
#66650 = CARTESIAN_POINT ( 'NONE',  ( 48.00000000000008527, 2.000000000000001776, 17.25000000000001066 ) ) ;
#66651 = DIRECTION ( 'NONE',  ( 1.000000000000000000, 0.000000000000000000, -1.785744754682007245E-16 ) ) ;
#66652 = EDGE_CURVE ( 'NONE', #37718, #53538, #61445, .T. ) ;
#66653 = FACE_OUTER_BOUND ( 'NONE', #14700, .T. ) ;
#66654 = DIRECTION ( 'NONE',  ( 1.000000000000000000, -0.000000000000000000, -1.785744754682007245E-16 ) ) ;
#66655 = VERTEX_POINT ( 'NONE', #52410 ) ;
#66656 = FACE_OUTER_BOUND ( 'NONE', #46451, .T. ) ;
#66657 = DIRECTION ( 'NONE',  ( -1.000000000000000000, -0.000000000000000000, -0.000000000000000000 ) ) ;
#66658 = DIRECTION ( 'NONE',  ( -1.000000000000000000, -0.000000000000000000, 1.785744754682007245E-16 ) ) ;
#66659 = CARTESIAN_POINT ( 'NONE',  ( -1.501000000000003887, 9.318653347947323695, 5.499999999999973355 ) ) ;
#66660 = CARTESIAN_POINT ( 'NONE',  ( 1.499999999999998446, 9.924871130596431001, -6.549999999999987388 ) ) ;
#66661 = VERTEX_POINT ( 'NONE', #45981 ) ;
#66662 = VECTOR ( 'NONE', #55088, 1000.000000000000000 ) ;
#66663 = DIRECTION ( 'NONE',  ( 0.000000000000000000, 0.000000000000000000, -1.000000000000000000 ) ) ;
#66664 = DIRECTION ( 'NONE',  ( -1.000000000000000000, -0.000000000000000000, 1.785744754682007245E-16 ) ) ;
#66665 = FACE_OUTER_BOUND ( 'NONE', #30563, .T. ) ;
#66666 = ORIENTED_EDGE ( 'NONE', *, *, #37162, .F. ) ;
#66667 = VERTEX_POINT ( 'NONE', #61868 ) ;
#66668 = CARTESIAN_POINT ( 'NONE',  ( 25.69103341904328630, 5.581788446696766215, -19.73343544481870637 ) ) ;
#66669 = CARTESIAN_POINT ( 'NONE',  ( 45.12747011185354040, 9.145661227831707762, 39.56059266757383597 ) ) ;
#66670 = EDGE_CURVE ( 'NONE', #44155, #3188, #3222, .T. ) ;
#66671 = CARTESIAN_POINT ( 'NONE',  ( -16.72876064540477969, 6.000000000000004441, -36.74999999999999289 ) ) ;
#66672 = EDGE_LOOP ( 'NONE', ( #45803, #14713 ) ) ;
#66673 = ORIENTED_EDGE ( 'NONE', *, *, #23090, .F. ) ;
#66674 = FACE_BOUND ( 'NONE', #53891, .T. ) ;
#66675 = CARTESIAN_POINT ( 'NONE',  ( 56.77315943994758385, 4.100000000000002309, -28.34999999999999076 ) ) ;
#66676 = EDGE_LOOP ( 'NONE', ( #14545, #49749 ) ) ;
#66677 = DIRECTION ( 'NONE',  ( 1.000000000000000000, 0.000000000000000000, -1.785744754682007245E-16 ) ) ;
#66678 = DIRECTION ( 'NONE',  ( 4.336808689942017736E-16, 0.000000000000000000, 1.000000000000000000 ) ) ;
#66679 = EDGE_LOOP ( 'NONE', ( #54346, #65794, #21713, #63498 ) ) ;
#66680 = DIRECTION ( 'NONE',  ( 1.000000000000000000, -0.000000000000000000, -1.785744754682007245E-16 ) ) ;
#66681 = ADVANCED_FACE ( 'NONE', ( #6164 ), #51399, .F. ) ;
#66682 = DIRECTION ( 'NONE',  ( 0.000000000000000000, 0.000000000000000000, -1.000000000000000000 ) ) ;
#66683 = FACE_BOUND ( 'NONE', #64634, .T. ) ;
#66684 = EDGE_LOOP ( 'NONE', ( #27388, #17815, #16572 ) ) ;
#66685 = DIRECTION ( 'NONE',  ( 0.000000000000000000, 0.000000000000000000, -1.000000000000000000 ) ) ;
#66686 = DIRECTION ( 'NONE',  ( 0.000000000000000000, 0.000000000000000000, -1.000000000000000000 ) ) ;
#66687 = VECTOR ( 'NONE', #4342, 1000.000000000000000 ) ;
#66688 = ADVANCED_FACE ( 'NONE', ( #474 ), #52846, .F. ) ;
#66689 = CYLINDRICAL_SURFACE ( 'NONE', #47931, 0.2500000000000002220 ) ;
#66690 = DATE_TIME_ROLE ( 'classification_date' ) ;
#66691 = AXIS2_PLACEMENT_3D ( 'NONE', #2205, #48736, #28474 ) ;
#66692 = ORIENTED_EDGE ( 'NONE', *, *, #8542, .T. ) ;
#66693 = AXIS2_PLACEMENT_3D ( 'NONE', #25205, #46125, #66357 ) ;
#66694 = CIRCLE ( 'NONE', #27919, 0.2499999999999997780 ) ;
#66695 = DIRECTION ( 'NONE',  ( 0.000000000000000000, 0.000000000000000000, -1.000000000000000000 ) ) ;
#66696 = ADVANCED_FACE ( 'NONE', ( #21367 ), #36519, .F. ) ;
#66697 = ORIENTED_EDGE ( 'NONE', *, *, #56386, .T. ) ;
#66698 = AXIS2_PLACEMENT_3D ( 'NONE', #32207, #32863, #37584 ) ;
#66699 = FACE_OUTER_BOUND ( 'NONE', #40004, .T. ) ;
#66700 = AXIS2_PLACEMENT_3D ( 'NONE', #49463, #50104, #60892 ) ;
#66701 = VERTEX_POINT ( 'NONE', #51076 ) ;
#66702 = ORIENTED_EDGE ( 'NONE', *, *, #55957, .T. ) ;
#66703 = CIRCLE ( 'NONE', #53811, 0.2500000000000002220 ) ;
#66704 = CARTESIAN_POINT ( 'NONE',  ( -1.501000000000004775, 11.13730669589464739, 0.4499999999999882427 ) ) ;
#66705 = DIRECTION ( 'NONE',  ( -1.000000000000000000, -0.000000000000000000, 1.785744754682007245E-16 ) ) ;
#66706 = APPROVAL_STATUS ( 'not_yet_approved' ) ;
#66707 = NEXT_ASSEMBLY_USAGE_OCCURRENCE ( 'NAUO1', ' ', ' ', #65975, #1710, $ ) ;
#66708 = NEXT_ASSEMBLY_USAGE_OCCURRENCE ( 'NAUO2', ' ', ' ', #65975, #64308, $ ) ;
#66709 = NEXT_ASSEMBLY_USAGE_OCCURRENCE ( 'NAUO3', ' ', ' ', #65975, #64308, $ ) ;
#66710 = NEXT_ASSEMBLY_USAGE_OCCURRENCE ( 'NAUO4', ' ', ' ', #65975, #64308, $ ) ;
#66711 = NEXT_ASSEMBLY_USAGE_OCCURRENCE ( 'NAUO5', ' ', ' ', #65975, #47016, $ ) ;
#66712 = NEXT_ASSEMBLY_USAGE_OCCURRENCE ( 'NAUO6', ' ', ' ', #65975, #15284, $ ) ;
#66713 = NEXT_ASSEMBLY_USAGE_OCCURRENCE ( 'NAUO7', ' ', ' ', #65975, #39980, $ ) ;
#66714 = NEXT_ASSEMBLY_USAGE_OCCURRENCE ( 'NAUO8', ' ', ' ', #65975, #35014, $ ) ;
#66715 = NEXT_ASSEMBLY_USAGE_OCCURRENCE ( 'NAUO9', ' ', ' ', #65975, #35014, $ ) ;
#66716 = NEXT_ASSEMBLY_USAGE_OCCURRENCE ( 'NAUO10', ' ', ' ', #65975, #35014, $ ) ;
#66717 = NEXT_ASSEMBLY_USAGE_OCCURRENCE ( 'NAUO11', ' ', ' ', #65975, #35014, $ ) ;
#66718 = NEXT_ASSEMBLY_USAGE_OCCURRENCE ( 'NAUO12', ' ', ' ', #65975, #35014, $ ) ;
#66719 = NEXT_ASSEMBLY_USAGE_OCCURRENCE ( 'NAUO13', ' ', ' ', #65975, #35014, $ ) ;
#66720 = NEXT_ASSEMBLY_USAGE_OCCURRENCE ( 'NAUO14', ' ', ' ', #65975, #35014, $ ) ;
#66721 = NEXT_ASSEMBLY_USAGE_OCCURRENCE ( 'NAUO15', ' ', ' ', #65975, #35014, $ ) ;
#66722 = NEXT_ASSEMBLY_USAGE_OCCURRENCE ( 'NAUO16', ' ', ' ', #65975, #35014, $ ) ;
#66723 = NEXT_ASSEMBLY_USAGE_OCCURRENCE ( 'NAUO17', ' ', ' ', #65975, #35014, $ ) ;
#66724 = NEXT_ASSEMBLY_USAGE_OCCURRENCE ( 'NAUO18', ' ', ' ', #65975, #35014, $ ) ;
#66725 = NEXT_ASSEMBLY_USAGE_OCCURRENCE ( 'NAUO19', ' ', ' ', #65975, #35014, $ ) ;
#66726 = NEXT_ASSEMBLY_USAGE_OCCURRENCE ( 'NAUO20', ' ', ' ', #65975, #35014, $ ) ;
#66727 = NEXT_ASSEMBLY_USAGE_OCCURRENCE ( 'NAUO21', ' ', ' ', #65975, #35014, $ ) ;
#66728 = NEXT_ASSEMBLY_USAGE_OCCURRENCE ( 'NAUO22', ' ', ' ', #65975, #35014, $ ) ;
#66729 = NEXT_ASSEMBLY_USAGE_OCCURRENCE ( 'NAUO23', ' ', ' ', #65975, #35014, $ ) ;
#66730 = NEXT_ASSEMBLY_USAGE_OCCURRENCE ( 'NAUO24', ' ', ' ', #65975, #35014, $ ) ;
#66731 = NEXT_ASSEMBLY_USAGE_OCCURRENCE ( 'NAUO25', ' ', ' ', #65975, #35014, $ ) ;
#66732 = NEXT_ASSEMBLY_USAGE_OCCURRENCE ( 'NAUO26', ' ', ' ', #65975, #35014, $ ) ;
#66733 = NEXT_ASSEMBLY_USAGE_OCCURRENCE ( 'NAUO27', ' ', ' ', #65975, #35014, $ ) ;
#66734 = NEXT_ASSEMBLY_USAGE_OCCURRENCE ( 'NAUO28', ' ', ' ', #65975, #35014, $ ) ;
#66735 = NEXT_ASSEMBLY_USAGE_OCCURRENCE ( 'NAUO29', ' ', ' ', #65975, #35014, $ ) ;
#66736 = NEXT_ASSEMBLY_USAGE_OCCURRENCE ( 'NAUO30', ' ', ' ', #65975, #35014, $ ) ;
#66737 = NEXT_ASSEMBLY_USAGE_OCCURRENCE ( 'NAUO31', ' ', ' ', #65975, #35014, $ ) ;
#66738 = NEXT_ASSEMBLY_USAGE_OCCURRENCE ( 'NAUO32', ' ', ' ', #65975, #35014, $ ) ;
#66739 = NEXT_ASSEMBLY_USAGE_OCCURRENCE ( 'NAUO33', ' ', ' ', #65975, #35014, $ ) ;
#66740 = NEXT_ASSEMBLY_USAGE_OCCURRENCE ( 'NAUO34', ' ', ' ', #65975, #35014, $ ) ;
#66741 = NEXT_ASSEMBLY_USAGE_OCCURRENCE ( 'NAUO35', ' ', ' ', #65975, #35014, $ ) ;
#66742 = NEXT_ASSEMBLY_USAGE_OCCURRENCE ( 'NAUO36', ' ', ' ', #65975, #35014, $ ) ;
#66743 = NEXT_ASSEMBLY_USAGE_OCCURRENCE ( 'NAUO37', ' ', ' ', #65975, #35014, $ ) ;
#66744 = NEXT_ASSEMBLY_USAGE_OCCURRENCE ( 'NAUO38', ' ', ' ', #65975, #35014, $ ) ;
#66745 = NEXT_ASSEMBLY_USAGE_OCCURRENCE ( 'NAUO39', ' ', ' ', #65975, #35014, $ ) ;
#66746 = NEXT_ASSEMBLY_USAGE_OCCURRENCE ( 'NAUO40', ' ', ' ', #65975, #15284, $ ) ;
#66747 = NEXT_ASSEMBLY_USAGE_OCCURRENCE ( 'NAUO41', ' ', ' ', #65975, #15284, $ ) ;
#66748 = NEXT_ASSEMBLY_USAGE_OCCURRENCE ( 'NAUO42', ' ', ' ', #65975, #15284, $ ) ;
#66749 = NEXT_ASSEMBLY_USAGE_OCCURRENCE ( 'NAUO43', ' ', ' ', #65975, #15284, $ ) ;
#66750 = NEXT_ASSEMBLY_USAGE_OCCURRENCE ( 'NAUO44', ' ', ' ', #65975, #15284, $ ) ;
#66751 = NEXT_ASSEMBLY_USAGE_OCCURRENCE ( 'NAUO45', ' ', ' ', #65975, #15284, $ ) ;
#66752 = NEXT_ASSEMBLY_USAGE_OCCURRENCE ( 'NAUO46', ' ', ' ', #65975, #15284, $ ) ;
#66753 = NEXT_ASSEMBLY_USAGE_OCCURRENCE ( 'NAUO47', ' ', ' ', #65975, #39980, $ ) ;
#66754 = NEXT_ASSEMBLY_USAGE_OCCURRENCE ( 'NAUO48', ' ', ' ', #65975, #39980, $ ) ;
#66755 = NEXT_ASSEMBLY_USAGE_OCCURRENCE ( 'NAUO49', ' ', ' ', #65975, #39980, $ ) ;
#66756 = NEXT_ASSEMBLY_USAGE_OCCURRENCE ( 'NAUO50', ' ', ' ', #65975, #39980, $ ) ;
#66757 = NEXT_ASSEMBLY_USAGE_OCCURRENCE ( 'NAUO51', ' ', ' ', #65975, #39980, $ ) ;
#66758 = NEXT_ASSEMBLY_USAGE_OCCURRENCE ( 'NAUO52', ' ', ' ', #65975, #39980, $ ) ;
#66759 = NEXT_ASSEMBLY_USAGE_OCCURRENCE ( 'NAUO53', ' ', ' ', #65975, #39980, $ ) ;
#66760 = NEXT_ASSEMBLY_USAGE_OCCURRENCE ( 'NAUO54', ' ', ' ', #65975, #47016, $ ) ;
#66761 = NEXT_ASSEMBLY_USAGE_OCCURRENCE ( 'NAUO55', ' ', ' ', #65975, #47016, $ ) ;
#66762 = NEXT_ASSEMBLY_USAGE_OCCURRENCE ( 'NAUO56', ' ', ' ', #65975, #47016, $ ) ;
#66763 = NEXT_ASSEMBLY_USAGE_OCCURRENCE ( 'NAUO57', ' ', ' ', #65975, #47016, $ ) ;
#66764 = NEXT_ASSEMBLY_USAGE_OCCURRENCE ( 'NAUO58', ' ', ' ', #65975, #47016, $ ) ;
#66765 = NEXT_ASSEMBLY_USAGE_OCCURRENCE ( 'NAUO59', ' ', ' ', #65975, #47016, $ ) ;
#66766 = NEXT_ASSEMBLY_USAGE_OCCURRENCE ( 'NAUO60', ' ', ' ', #65975, #47016, $ ) ;
#66767 = NEXT_ASSEMBLY_USAGE_OCCURRENCE ( 'NAUO61', ' ', ' ', #65975, #47016, $ ) ;
#66768 = NEXT_ASSEMBLY_USAGE_OCCURRENCE ( 'NAUO62', ' ', ' ', #65975, #47016, $ ) ;
#66769 = NEXT_ASSEMBLY_USAGE_OCCURRENCE ( 'NAUO63', ' ', ' ', #65975, #47016, $ ) ;
#66770 = NEXT_ASSEMBLY_USAGE_OCCURRENCE ( 'NAUO64', ' ', ' ', #65975, #47016, $ ) ;
#66771 = NEXT_ASSEMBLY_USAGE_OCCURRENCE ( 'NAUO65', ' ', ' ', #65975, #47016, $ ) ;
#66772 = NEXT_ASSEMBLY_USAGE_OCCURRENCE ( 'NAUO66', ' ', ' ', #65975, #47016, $ ) ;
#66773 = NEXT_ASSEMBLY_USAGE_OCCURRENCE ( 'NAUO67', ' ', ' ', #65975, #47016, $ ) ;
#66774 = NEXT_ASSEMBLY_USAGE_OCCURRENCE ( 'NAUO68', ' ', ' ', #65975, #47016, $ ) ;
#66775 = NEXT_ASSEMBLY_USAGE_OCCURRENCE ( 'NAUO69', ' ', ' ', #65975, #64308, $ ) ;
#66776 = NEXT_ASSEMBLY_USAGE_OCCURRENCE ( 'NAUO70', ' ', ' ', #65975, #64308, $ ) ;
#66777 = NEXT_ASSEMBLY_USAGE_OCCURRENCE ( 'NAUO71', ' ', ' ', #65975, #64308, $ ) ;
#66778 = NEXT_ASSEMBLY_USAGE_OCCURRENCE ( 'NAUO72', ' ', ' ', #65975, #64308, $ ) ;
#66779 = NEXT_ASSEMBLY_USAGE_OCCURRENCE ( 'NAUO73', ' ', ' ', #65975, #64308, $ ) ;
#66780 = NEXT_ASSEMBLY_USAGE_OCCURRENCE ( 'NAUO74', ' ', ' ', #65975, #64308, $ ) ;
#66781 = NEXT_ASSEMBLY_USAGE_OCCURRENCE ( 'NAUO75', ' ', ' ', #65975, #64308, $ ) ;
#66782 = NEXT_ASSEMBLY_USAGE_OCCURRENCE ( 'NAUO76', ' ', ' ', #65975, #64308, $ ) ;
#66783 = NEXT_ASSEMBLY_USAGE_OCCURRENCE ( 'NAUO77', ' ', ' ', #65975, #64308, $ ) ;
ENDSEC;
END-ISO-10303-21;
```
