## Supplementary material for "Odor preference maps to cohesive transcriptional domains in the olfactory bulb": 1003387.STEP (part 4 of 6)

```
#38104 = CARTESIAN_POINT ( 'NONE',  ( -28.98796816457493009, 17.00000000000051159, -32.74999999999989342 ) ) ;
#38105 = FACE_OUTER_BOUND ( 'NONE', #62863, .T. ) ;
#38106 = DIRECTION ( 'NONE',  ( 0.000000000000000000, 0.000000000000000000, -1.000000000000000000 ) ) ;
#38107 = DIRECTION ( 'NONE',  ( 0.000000000000000000, 0.000000000000000000, -1.000000000000000000 ) ) ;
#38108 = ORIENTED_EDGE ( 'NONE', *, *, #4058, .F. ) ;
#38109 = ORIENTED_EDGE ( 'NONE', *, *, #64399, .T. ) ;
#38110 = CIRCLE ( 'NONE', #41388, 1.000000000000000888 ) ;
#38111 = ORIENTED_EDGE ( 'NONE', *, *, #16680, .T. ) ;
#38112 = DIRECTION ( 'NONE',  ( 0.000000000000000000, 0.000000000000000000, 1.000000000000000000 ) ) ;
#38113 = CARTESIAN_POINT ( 'NONE',  ( -1.500000000000000222, 8.106217782649107306, 7.349999999999965894 ) ) ;
#38114 = CARTESIAN_POINT ( 'NONE',  ( -16.72876064540477614, 6.000000000000003553, -11.74999999999999289 ) ) ;
#38115 = DIRECTION ( 'NONE',  ( 0.000000000000000000, 0.000000000000000000, -1.000000000000000000 ) ) ;
#38116 = LINE ( 'NONE', #62475, #35137 ) ;
#38117 = DIRECTION ( 'NONE',  ( 1.000000000000000000, -0.000000000000000000, -1.785744754682007245E-16 ) ) ;
#38118 = EDGE_CURVE ( 'NONE', #9045, #19264, #15577, .T. ) ;
#38119 = PERSON_AND_ORGANIZATION ( #54220, #27038 ) ;
#38120 = DIRECTION ( 'NONE',  ( 1.000000000000000000, -0.000000000000000000, -1.785744754682007245E-16 ) ) ;
#38121 = AXIS2_PLACEMENT_3D ( 'NONE', #20068, #56521, #19748 ) ;
#38122 = CARTESIAN_POINT ( 'NONE',  ( -1.500000000000002665, 8.106217782649107306, -6.649999999999986144 ) ) ;
#38123 = ORIENTED_EDGE ( 'NONE', *, *, #31278, .T. ) ;
#38124 = AXIS2_PLACEMENT_3D ( 'NONE', #32350, #52969, #15528 ) ;
#38125 = DIRECTION ( 'NONE',  ( 0.000000000000000000, 0.000000000000000000, -1.000000000000000000 ) ) ;
#38126 = DIRECTION ( 'NONE',  ( 0.000000000000000000, 0.000000000000000000, -1.000000000000000000 ) ) ;
#38127 = CARTESIAN_POINT ( 'NONE',  ( -56.15782424218993896, 2.014248616916802348, 36.46890688563440364 ) ) ;
#38128 = EDGE_CURVE ( 'NONE', #47311, #14071, #17757, .T. ) ;
#38129 = CARTESIAN_POINT ( 'NONE',  ( -1.501000000000005219, 6.893782217350892694, -1.500000000000000888 ) ) ;
#38130 = CARTESIAN_POINT ( 'NONE',  ( -63.38845610355814131, 5.162217836202009913, 24.41815751384709543 ) ) ;
#38131 = AXIS2_PLACEMENT_3D ( 'NONE', #59572, #57114, #27040 ) ;
#38132 = CYLINDRICAL_SURFACE ( 'NONE', #5691, 0.2500000000000000000 ) ;
#38133 = FACE_OUTER_BOUND ( 'NONE', #43739, .T. ) ;
#38134 = CARTESIAN_POINT ( 'NONE',  ( 28.67896919218152973, 6.000000000000001776, -5.249999999999994671 ) ) ;
#38135 = FACE_OUTER_BOUND ( 'NONE', #12888, .T. ) ;
#38136 = FACE_BOUND ( 'NONE', #56968, .T. ) ;
#38137 = CYLINDRICAL_SURFACE ( 'NONE', #61317, 2.249999999999999556 ) ;
#38138 = CIRCLE ( 'NONE', #33834, 0.2500000000000002220 ) ;
#38139 = CARTESIAN_POINT ( 'NONE',  ( 1.499999999999998446, 8.712435565298214613, 2.099999999999981881 ) ) ;
#38140 = CARTESIAN_POINT ( 'NONE',  ( -1.500000000000002665, 7.500000000000000888, -6.049999999999986500 ) ) ;
#38141 = ORIENTED_EDGE ( 'NONE', *, *, #17917, .F. ) ;
#38142 = PERSON_AND_ORGANIZATION_ROLE ( 'classification_officer' ) ;
#38143 = AXIS2_PLACEMENT_3D ( 'NONE', #7346, #51675, #5091 ) ;
#38144 = CARTESIAN_POINT ( 'NONE',  ( -1.501000000000004331, 1.437822173508921608, 3.499999999999977351 ) ) ;
#38145 = EDGE_CURVE ( 'NONE', #62219, #27707, #62994, .T. ) ;
#38146 = ORIENTED_EDGE ( 'NONE', *, *, #1271, .T. ) ;
#38147 = CARTESIAN_POINT ( 'NONE',  ( -1.501000000000005663, 3.256475521456245303, -5.249999999999991118 ) ) ;
#38148 = FACE_OUTER_BOUND ( 'NONE', #22443, .T. ) ;
#38149 = ORIENTED_EDGE ( 'NONE', *, *, #58523, .T. ) ;
#38150 = ORIENTED_EDGE ( 'NONE', *, *, #62416, .T. ) ;
#38151 = FACE_OUTER_BOUND ( 'NONE', #7409, .T. ) ;
#38152 = CIRCLE ( 'NONE', #14443, 0.2500000000000000555 ) ;
#38153 = FACE_OUTER_BOUND ( 'NONE', #41771, .T. ) ;
#38154 = ORIENTED_EDGE ( 'NONE', *, *, #49257, .T. ) ;
#38155 = ORIENTED_EDGE ( 'NONE', *, *, #5616, .F. ) ;
#38156 = VERTEX_POINT ( 'NONE', #59247 ) ;
#38157 = ORIENTED_EDGE ( 'NONE', *, *, #47739, .F. ) ;
#38158 = ORIENTED_EDGE ( 'NONE', *, *, #36847, .T. ) ;
#38159 = EDGE_LOOP ( 'NONE', ( #13594, #45745, #43440, #59171 ) ) ;
#38160 = DIRECTION ( 'NONE',  ( 0.000000000000000000, 0.000000000000000000, -1.000000000000000000 ) ) ;
#38161 = ADVANCED_FACE ( 'NONE', ( #13032 ), #50776, .F. ) ;
#38162 = CARTESIAN_POINT ( 'NONE',  ( -34.49999999999992184, 14.24301760304387976, -17.25000000000000000 ) ) ;
#38163 = AXIS2_PLACEMENT_3D ( 'NONE', #52989, #63083, #17539 ) ;
#38164 = DIRECTION ( 'NONE',  ( 0.000000000000000000, 0.000000000000000000, -1.000000000000000000 ) ) ;
#38165 = ORIENTED_EDGE ( 'NONE', *, *, #56958, .F. ) ;
#38166 = LINE ( 'NONE', #37495, #48402 ) ;
#38167 = CARTESIAN_POINT ( 'NONE',  ( 1.499999999999998446, 12.34974226119286200, 3.749999999999979128 ) ) ;
#38168 = VERTEX_POINT ( 'NONE', #3874 ) ;
#38169 = ORIENTED_EDGE ( 'NONE', *, *, #53978, .T. ) ;
#38170 = CARTESIAN_POINT ( 'NONE',  ( -1.500000000000002220, 8.712435565298214613, -4.449999999999993072 ) ) ;
#38171 = CARTESIAN_POINT ( 'NONE',  ( 63.63019300921021681, 2.435585342412008636, -3.962299971396187281 ) ) ;
#38172 = AXIS2_PLACEMENT_3D ( 'NONE', #62745, #32001, #16845 ) ;
#38173 = CARTESIAN_POINT ( 'NONE',  ( -53.49999999999992184, 17.00000000000000000, -17.24999999999999289 ) ) ;
#38174 = CARTESIAN_POINT ( 'NONE',  ( 53.50000000000007105, 2.000000000000001776, 3.749999999999969802 ) ) ;
#38175 = EDGE_CURVE ( 'NONE', #8987, #24064, #64959, .T. ) ;
#38176 = VECTOR ( 'NONE', #51512, 1000.000000000000000 ) ;
#38177 = MANIFOLD_SOLID_BREP ( 'Aufsatz-Linear austragen1', #41716 ) ;
#38178 = DIRECTION ( 'NONE',  ( 0.000000000000000000, 0.000000000000000000, -1.000000000000000000 ) ) ;
#38179 = FACE_OUTER_BOUND ( 'NONE', #62574, .T. ) ;
#38180 = AXIS2_PLACEMENT_3D ( 'NONE', #57394, #53916, #33301 ) ;
#38182 = CARTESIAN_POINT ( 'NONE',  ( -56.77315943994739911, 4.239636484242621073, 38.85000000000000142 ) ) ;
#38181 = CARTESIAN_POINT ( 'NONE',  ( 66.50000000000008527, 4.100000000000002309, -7.349999999999989875 ) ) ;
#38183 = CARTESIAN_POINT ( 'NONE',  ( -1.501000000000005219, 8.712435565298214613, -2.799999999999997158 ) ) ;
#38184 = EDGE_LOOP ( 'NONE', ( #57199, #20416 ) ) ;
#38185 = EDGE_LOOP ( 'NONE', ( #17611, #16091, #63679, #45034, #58509 ) ) ;
#38186 = CARTESIAN_POINT ( 'NONE',  ( 1.499999999999998446, 8.712435565298214613, 4.199999999999976197 ) ) ;
#38187 = CARTESIAN_POINT ( 'NONE',  ( -16.72876064540477614, 6.000000000000005329, 1.249999999999995115 ) ) ;
#38188 = ADVANCED_FACE ( 'NONE', ( #4549 ), #14352, .F. ) ;
#38189 = CARTESIAN_POINT ( 'NONE',  ( -60.00000000000002842, 15.50000000000000355, -15.74999999999998934 ) ) ;
#38190 = DIRECTION ( 'NONE',  ( 0.000000000000000000, 0.000000000000000000, -1.000000000000000000 ) ) ;
#38191 = ORIENTED_EDGE ( 'NONE', *, *, #60329, .F. ) ;
#38192 = EDGE_CURVE ( 'NONE', #802, #23191, #54389, .T. ) ;
#38193 = FACE_BOUND ( 'NONE', #20728, .T. ) ;
#38194 = ORIENTED_EDGE ( 'NONE', *, *, #1218, .F. ) ;
#38195 = CARTESIAN_POINT ( 'NONE',  ( -1.501000000000004775, 12.34974226119286200, 0.4499999999999882427 ) ) ;
#38196 = CARTESIAN_POINT ( 'NONE',  ( -31.34973097832051536, 22.10686130261336046, 36.75000000000000000 ) ) ;
#38197 = EDGE_CURVE ( 'NONE', #8709, #32121, #43557, .T. ) ;
#38198 = CARTESIAN_POINT ( 'NONE',  ( -53.49999999999992184, 18.00000000000000355, 36.87701665379259452 ) ) ;
#38199 = ORIENTED_EDGE ( 'NONE', *, *, #21464, .F. ) ;
#38200 = CARTESIAN_POINT ( 'NONE',  ( 1.499999999999998446, 3.862693304105353054, -7.449999999999982414 ) ) ;
#38201 = CARTESIAN_POINT ( 'NONE',  ( -1.500000000000002442, 3.256475521456245303, -5.499999999999991118 ) ) ;
#38202 = ORIENTED_EDGE ( 'NONE', *, *, #30677, .F. ) ;
#38203 = DIRECTION ( 'NONE',  ( 0.000000000000000000, -1.000000000000000000, 0.000000000000000000 ) ) ;
#38204 = DIRECTION ( 'NONE',  ( 0.000000000000000000, 0.000000000000000000, -1.000000000000000000 ) ) ;
#38205 = AXIS2_PLACEMENT_3D ( 'NONE', #43477, #7073, #48220 ) ;
#38206 = FACE_OUTER_BOUND ( 'NONE', #54502, .T. ) ;
#38207 = DIRECTION ( 'NONE',  ( 1.000000000000000000, 0.000000000000000000, -0.000000000000000000 ) ) ;
#38208 = AXIS2_PLACEMENT_3D ( 'NONE', #29170, #49776, #50099 ) ;
#38209 = CARTESIAN_POINT ( 'NONE',  ( -30.49999999999992184, 14.00000000000000178, 5.122983346207417021 ) ) ;
#38210 = EDGE_LOOP ( 'NONE', ( #3833, #12502, #16881, #16866 ) ) ;
#38211 = ORIENTED_EDGE ( 'NONE', *, *, #5484, .F. ) ;
#38212 = DIRECTION ( 'NONE',  ( 0.000000000000000000, 0.000000000000000000, -1.000000000000000000 ) ) ;
#38213 = EDGE_LOOP ( 'NONE', ( #53525, #30656, #25724, #27520 ) ) ;
#38214 = EDGE_CURVE ( 'NONE', #15509, #57111, #4803, .T. ) ;
#38215 = EDGE_LOOP ( 'NONE', ( #34503, #36400, #23461, #49078 ) ) ;
#38216 = EDGE_CURVE ( 'NONE', #18654, #37196, #25271, .T. ) ;
#38217 = ORIENTED_EDGE ( 'NONE', *, *, #58180, .F. ) ;
#38218 = ORIENTED_EDGE ( 'NONE', *, *, #30074, .F. ) ;
#38219 = CARTESIAN_POINT ( 'NONE',  ( -63.47033510639757736, 2.818627748422746215, -24.58074151812999730 ) ) ;
#38220 = DIRECTION ( 'NONE',  ( -1.000000000000000000, -0.000000000000000000, 1.785744754682007245E-16 ) ) ;
#38221 = FACE_OUTER_BOUND ( 'NONE', #65675, .T. ) ;
#38222 = EDGE_LOOP ( 'NONE', ( #458, #28880, #35363, #61238, #42294, #63095 ) ) ;
#38224 = ORIENTED_EDGE ( 'NONE', *, *, #22535, .F. ) ;
#38223 = DIRECTION ( 'NONE',  ( 1.000000000000000000, -0.000000000000000000, -0.000000000000000000 ) ) ;
#38225 = ORIENTED_EDGE ( 'NONE', *, *, #44846, .T. ) ;
#38226 = CARTESIAN_POINT ( 'NONE',  ( 1.499999999999998446, 9.924871130596431001, 3.499999999999978684 ) ) ;
#38227 = ORIENTED_EDGE ( 'NONE', *, *, #8917, .T. ) ;
#38228 = DIRECTION ( 'NONE',  ( 1.000000000000000000, -0.000000000000000000, -1.785744754682007245E-16 ) ) ;
#38229 = ORIENTED_EDGE ( 'NONE', *, *, #27620, .F. ) ;
#38230 = ORIENTED_EDGE ( 'NONE', *, *, #4796, .F. ) ;
#38231 = EDGE_CURVE ( 'NONE', #9919, #11048, #9241, .T. ) ;
#38232 = LINE ( 'NONE', #47719, #61355 ) ;
#38233 = CIRCLE ( 'NONE', #53376, 0.2500000000000002220 ) ;
#38234 = EDGE_CURVE ( 'NONE', #54439, #65965, #506, .T. ) ;
#38235 = CARTESIAN_POINT ( 'NONE',  ( -50.99999999999992184, 22.00000000000000355, 35.25000000000000000 ) ) ;
#38236 = FACE_BOUND ( 'NONE', #3684, .T. ) ;
#38237 = FACE_OUTER_BOUND ( 'NONE', #53005, .T. ) ;
#38238 = DIRECTION ( 'NONE',  ( 0.000000000000000000, 0.000000000000000000, -1.000000000000000000 ) ) ;
#38239 = EDGE_CURVE ( 'NONE', #4997, #47556, #39322, .T. ) ;
#38240 = VERTEX_POINT ( 'NONE', #39293 ) ;
#38241 = DIRECTION ( 'NONE',  ( 0.000000000000000000, 0.000000000000000000, -1.000000000000000000 ) ) ;
#38242 = LINE ( 'NONE', #54465, #20466 ) ;
#38243 = CARTESIAN_POINT ( 'NONE',  ( -1.501000000000006107, 2.650257738807137553, -6.549999999999987388 ) ) ;
#38244 = DIRECTION ( 'NONE',  ( 1.000000000000000000, 0.000000000000000000, -1.785744754682007245E-16 ) ) ;
#38245 = CARTESIAN_POINT ( 'NONE',  ( -28.40548487136756961, 17.00000000000000000, -30.25000000000000000 ) ) ;
#38246 = CARTESIAN_POINT ( 'NONE',  ( 63.22684056005259379, 4.100000000000002309, 17.85000000000000853 ) ) ;
#38247 = CARTESIAN_POINT ( 'NONE',  ( -1.500000000000000666, 10.53108891324553831, 5.249999999999973355 ) ) ;
#38248 = EDGE_CURVE ( 'NONE', #45881, #51860, #34225, .T. ) ;
#38249 = AXIS2_PLACEMENT_3D ( 'NONE', #38471, #58753, #47958 ) ;
#38250 = DIRECTION ( 'NONE',  ( 1.000000000000000000, -0.000000000000000000, -1.785744754682007492E-16 ) ) ;
#38251 = ORIENTED_EDGE ( 'NONE', *, *, #16121, .T. ) ;
#38252 = CARTESIAN_POINT ( 'NONE',  ( -1.501000000000005663, 8.106217782649107306, -3.149999999999996358 ) ) ;
#38253 = CARTESIAN_POINT ( 'NONE',  ( -35.49100678309697798, 15.84165703108601697, 33.25144633004143202 ) ) ;
#38254 = ORIENTED_EDGE ( 'NONE', *, *, #40902, .F. ) ;
#38255 = EDGE_LOOP ( 'NONE', ( #18993, #20115 ) ) ;
#38256 = CARTESIAN_POINT ( 'NONE',  ( -1.500000000000002442, 9.318653347947323695, -4.799999999999991829 ) ) ;
#38257 = CARTESIAN_POINT ( 'NONE',  ( -1.501000000000006107, 8.106217782649107306, -6.199999999999988631 ) ) ;
#38258 = CARTESIAN_POINT ( 'NONE',  ( -66.49999999999991473, 4.100000000000002309, -17.84999999999999432 ) ) ;
#38259 = VERTEX_POINT ( 'NONE', #8924 ) ;
#38260 = ORIENTED_EDGE ( 'NONE', *, *, #9291, .T. ) ;
#38261 = FACE_BOUND ( 'NONE', #38401, .T. ) ;
#38262 = EDGE_CURVE ( 'NONE', #63149, #15481, #14506, .T. ) ;
#38263 = ORIENTED_EDGE ( 'NONE', *, *, #18095, .F. ) ;
#38264 = CARTESIAN_POINT ( 'NONE',  ( 1.499999999999998446, 6.893782217350892694, -0.1000000000000070416 ) ) ;
#38265 = CARTESIAN_POINT ( 'NONE',  ( -1.500000000000002220, 3.862693304105353054, -3.749999999999997780 ) ) ;
#38266 = EDGE_LOOP ( 'NONE', ( #40428, #40768 ) ) ;
#38267 = DIRECTION ( 'NONE',  ( 1.000000000000000000, -0.000000000000000000, -1.785744754682007492E-16 ) ) ;
#38268 = ADVANCED_FACE ( 'NONE', ( #29500 ), #54851, .F. ) ;
#38269 = CARTESIAN_POINT ( 'NONE',  ( 45.54748740235050519, 8.618462789855314554, -17.90652514835168319 ) ) ;
#38270 = ORIENTED_EDGE ( 'NONE', *, *, #54564, .T. ) ;
#38271 = FACE_OUTER_BOUND ( 'NONE', #60610, .T. ) ;
#38272 = CARTESIAN_POINT ( 'NONE',  ( -30.49999999999990763, 17.00000000000000000, -19.75000000000000355 ) ) ;
#38273 = ORIENTED_EDGE ( 'NONE', *, *, #60803, .T. ) ;
#38274 = EDGE_CURVE ( 'NONE', #2882, #5481, #6987, .T. ) ;
#38275 = DIRECTION ( 'NONE',  ( 0.000000000000000000, 0.000000000000000000, -1.000000000000000000 ) ) ;
#38276 = APPROVAL_STATUS ( 'not_yet_approved' ) ;
#38277 = DIRECTION ( 'NONE',  ( 0.000000000000000000, 0.000000000000000000, -1.000000000000000000 ) ) ;
#38278 = ORIENTED_EDGE ( 'NONE', *, *, #50384, .T. ) ;
#38279 = VECTOR ( 'NONE', #47166, 1000.000000000000000 ) ;
#38280 = CYLINDRICAL_SURFACE ( 'NONE', #65966, 0.2500000000000002220 ) ;
#38281 = VERTEX_POINT ( 'NONE', #35201 ) ;
#38282 = FACE_OUTER_BOUND ( 'NONE', #13994, .T. ) ;
#38283 = CARTESIAN_POINT ( 'NONE',  ( 45.53403659491926447, 7.472352787182433786, -38.71136538639415647 ) ) ;
#38284 = ORIENTED_EDGE ( 'NONE', *, *, #24304, .F. ) ;
#38285 = SECURITY_CLASSIFICATION_LEVEL ( 'unclassified' ) ;
#38286 = CARTESIAN_POINT ( 'NONE',  ( 28.67896919218152973, 6.000000000000001776, 1.249999999999978018 ) ) ;
#38287 = ORIENTED_EDGE ( 'NONE', *, *, #39715, .F. ) ;
#38288 = FACE_OUTER_BOUND ( 'NONE', #31058, .T. ) ;
#38289 = CARTESIAN_POINT ( 'NONE',  ( -14.49999999999992006, 6.000000000000001776, 9.250000000000008882 ) ) ;
#38290 = EDGE_CURVE ( 'NONE', #17171, #58265, #41444, .T. ) ;
#38291 = ORIENTED_EDGE ( 'NONE', *, *, #51691, .T. ) ;
#38292 = CIRCLE ( 'NONE', #1686, 0.2500000000000002220 ) ;
#38293 = CARTESIAN_POINT ( 'NONE',  ( -1.501000000000003887, 11.13730669589464739, 5.849999999999972111 ) ) ;
#38294 = DIRECTION ( 'NONE',  ( -1.000000000000000000, -0.000000000000000000, 1.785744754682007245E-16 ) ) ;
#38295 = FACE_OUTER_BOUND ( 'NONE', #59215, .T. ) ;
#38296 = TOROIDAL_SURFACE ( 'NONE', #49112, 6.500000000000001776, 4.000000000000000000 ) ;
#38297 = VERTEX_POINT ( 'NONE', #62579 ) ;
#38298 = ORIENTED_EDGE ( 'NONE', *, *, #5823, .F. ) ;
#38299 = CC_DESIGN_PERSON_AND_ORGANIZATION_ASSIGNMENT ( #14102, #30589, ( #50286 ) ) ;
#38300 = CYLINDRICAL_SURFACE ( 'NONE', #44888, 4.000000000000000000 ) ;
#38301 = DIRECTION ( 'NONE',  ( 0.000000000000000000, 0.000000000000000000, 1.000000000000000000 ) ) ;
#38302 = ORIENTED_EDGE ( 'NONE', *, *, #28547, .T. ) ;
#38303 = APPROVAL ( #28338, 'UNSPECIFIED' ) ;
#38304 = AXIS2_PLACEMENT_3D ( 'NONE', #37964, #23458, #3233 ) ;
#38305 = CARTESIAN_POINT ( 'NONE',  ( -1.500000000000001776, 9.318653347947323695, -1.050000000000004707 ) ) ;
#38306 = CARTESIAN_POINT ( 'NONE',  ( 1.499999999999998446, 5.075128869403568999, -4.199999999999995737 ) ) ;
#38307 = ADVANCED_FACE ( 'NONE', ( #57516 ), #20418, .F. ) ;
#38308 = FACE_OUTER_BOUND ( 'NONE', #43053, .T. ) ;
#38309 = FACE_BOUND ( 'NONE', #44273, .T. ) ;
#38310 = DIRECTION ( 'NONE',  ( 1.000000000000000000, 0.000000000000000000, -0.000000000000000000 ) ) ;
#38311 = CYLINDRICAL_SURFACE ( 'NONE', #41486, 0.2500000000000002220 ) ;
#38312 = EDGE_CURVE ( 'NONE', #11619, #14013, #39305, .T. ) ;
#38313 = EDGE_LOOP ( 'NONE', ( #22247, #54133, #4560, #51723 ) ) ;
#38314 = ORIENTED_EDGE ( 'NONE', *, *, #26989, .F. ) ;
#38315 = ORIENTED_EDGE ( 'NONE', *, *, #35714, .T. ) ;
#38316 = EDGE_CURVE ( 'NONE', #48131, #43494, #15031, .T. ) ;
#38317 = CARTESIAN_POINT ( 'NONE',  ( -1.501000000000003443, 12.95596004384197109, 6.649999999999968381 ) ) ;
#38318 = CARTESIAN_POINT ( 'NONE',  ( 56.29774879305969648, 5.916215751262287270, 14.68707937770410688 ) ) ;
#38320 = DIRECTION ( 'NONE',  ( 0.000000000000000000, 0.000000000000000000, -1.000000000000000000 ) ) ;
#38319 = LOCAL_TIME ( 9, 13, 8.000000000000000000, #42114 ) ;
#38321 = DIRECTION ( 'NONE',  ( 1.000000000000000000, 0.000000000000000000, -1.224646799147353207E-16 ) ) ;
#38322 = ORIENTED_EDGE ( 'NONE', *, *, #50082, .F. ) ;
#38323 = CARTESIAN_POINT ( 'NONE',  ( 3.749999999999940492, 8.500000000000000000, 6.495190528383323780 ) ) ;
#38324 = CARTESIAN_POINT ( 'NONE',  ( 0.000000000000000000, 6.500000000000000000, -5.000000000000000000 ) ) ;
#38325 = ADVANCED_FACE ( 'NONE', ( #21414 ), #40969, .F. ) ;
#38326 = VECTOR ( 'NONE', #61192, 1000.000000000000000 ) ;
#38327 = EDGE_LOOP ( 'NONE', ( #54824, #14582 ) ) ;
#38328 = DIRECTION ( 'NONE',  ( 1.000000000000000000, -0.000000000000000000, -1.785744754682007245E-16 ) ) ;
#38329 = ORIENTED_EDGE ( 'NONE', *, *, #7516, .F. ) ;
#38330 = CARTESIAN_POINT ( 'NONE',  ( 0.000000000000000000, 6.500000000000000000, 0.000000000000000000 ) ) ;
#38331 = CARTESIAN_POINT ( 'NONE',  ( -1.500000000000000888, 11.13730669589464739, 4.199999999999977085 ) ) ;
#38332 = EDGE_LOOP ( 'NONE', ( #6153, #59305 ) ) ;
#38333 = DIRECTION ( 'NONE',  ( 0.000000000000000000, 0.000000000000000000, -1.000000000000000000 ) ) ;
#38334 = DIRECTION ( 'NONE',  ( 0.000000000000000000, 0.000000000000000000, -1.000000000000000000 ) ) ;
#38335 = CARTESIAN_POINT ( 'NONE',  ( -1.501000000000004775, 10.53108891324553831, 1.999999999999984013 ) ) ;
#38336 = CARTESIAN_POINT ( 'NONE',  ( -29.91844929408427234, 13.93421293703606878, 36.66409793506012704 ) ) ;
#38337 = AXIS2_PLACEMENT_3D ( 'NONE', #5825, #15304, #5496 ) ;
#38338 = VERTEX_POINT ( 'NONE', #834 ) ;
#38339 = AXIS2_PLACEMENT_3D ( 'NONE', #42571, #22684, #1771 ) ;
#38340 = ORIENTED_EDGE ( 'NONE', *, *, #9397, .F. ) ;
#38341 = EDGE_CURVE ( 'NONE', #26790, #31081, #19938, .T. ) ;
#38342 = DIRECTION ( 'NONE',  ( 0.000000000000000000, 0.000000000000000000, 1.000000000000000000 ) ) ;
#38343 = AXIS2_PLACEMENT_3D ( 'NONE', #62870, #11911, #57793 ) ;
#38344 = ORIENTED_EDGE ( 'NONE', *, *, #31536, .T. ) ;
#38345 = DIRECTION ( 'NONE',  ( 1.000000000000000000, -0.000000000000000000, -1.785744754682007245E-16 ) ) ;
#38346 = DIRECTION ( 'NONE',  ( 0.000000000000000000, 0.000000000000000000, 1.000000000000000000 ) ) ;
#38347 = ORIENTED_EDGE ( 'NONE', *, *, #49360, .F. ) ;
#38349 = CARTESIAN_POINT ( 'NONE',  ( 1.499999999999998446, 14.16839560914018570, -4.549999999999991829 ) ) ;
#38348 = CARTESIAN_POINT ( 'NONE',  ( -29.24777505133417677, 13.66983868317337425, -40.49601478588258630 ) ) ;
#38350 = FACE_BOUND ( 'NONE', #48395, .T. ) ;
#38351 = ADVANCED_FACE ( 'NONE', ( #35563 ), #37134, .F. ) ;
#38352 = EDGE_LOOP ( 'NONE', ( #32644, #32136, #30547, #57001 ) ) ;
#38354 = ORIENTED_EDGE ( 'NONE', *, *, #6046, .T. ) ;
#38353 = CARTESIAN_POINT ( 'NONE',  ( 27.00000000000008882, 2.000000000000001776, 39.99999999999999289 ) ) ;
#38355 = COORDINATED_UNIVERSAL_TIME_OFFSET ( 1, 0, .AHEAD. ) ;
#38356 = EDGE_LOOP ( 'NONE', ( #15171, #36044, #45321, #32440 ) ) ;
#38357 = DIRECTION ( 'NONE',  ( 1.000000000000000000, -0.000000000000000000, -3.061276722312012491E-16 ) ) ;
#38358 = EDGE_LOOP ( 'NONE', ( #43916, #22002, #21371, #6597 ) ) ;
#38359 = CARTESIAN_POINT ( 'NONE',  ( -63.59137749290544406, 2.521094136698848853, -27.64107356180898734 ) ) ;
#38360 = VERTEX_POINT ( 'NONE', #26793 ) ;
#38361 = CARTESIAN_POINT ( 'NONE',  ( -56.20978674362831384, 6.088788742660461217, -16.43804083903779301 ) ) ;
#38362 = CARTESIAN_POINT ( 'NONE',  ( 60.00000000000008527, 2.000000000000001776, -9.099999999999985434 ) ) ;
#38364 = CARTESIAN_POINT ( 'NONE',  ( 60.00000000000008527, 2.000000000000001776, -36.75000000000000000 ) ) ;
#38363 = AXIS2_PLACEMENT_3D ( 'NONE', #38800, #33082, #18261 ) ;
#38365 = DIRECTION ( 'NONE',  ( -1.000000000000000000, 0.000000000000000000, 0.000000000000000000 ) ) ;
#38366 = ORIENTED_EDGE ( 'NONE', *, *, #44161, .F. ) ;
#38367 = EDGE_CURVE ( 'NONE', #50905, #26922, #58714, .T. ) ;
#38368 = EDGE_CURVE ( 'NONE', #65320, #36776, #41617, .T. ) ;
#38369 = SECURITY_CLASSIFICATION ( '', '', #53851 ) ;
#38370 = CYLINDRICAL_SURFACE ( 'NONE', #39094, 0.2499999999999993616 ) ;
#38371 = EDGE_CURVE ( 'NONE', #50555, #58766, #52450, .T. ) ;
#38372 = ORIENTED_EDGE ( 'NONE', *, *, #17448, .T. ) ;
#38373 = CYLINDRICAL_SURFACE ( 'NONE', #16053, 1.499999999999997780 ) ;
#38374 = CARTESIAN_POINT ( 'NONE',  ( 56.48801423216038131, 2.711117189203046340, 3.669166701576841216 ) ) ;
#38375 = CARTESIAN_POINT ( 'NONE',  ( 66.50000000000008527, 4.100000000000002309, -26.24999999999999289 ) ) ;
#38376 = LINE ( 'NONE', #22900, #53065 ) ;
#38377 = ORIENTED_EDGE ( 'NONE', *, *, #46371, .T. ) ;
#38378 = DIRECTION ( 'NONE',  ( 1.000000000000000000, 0.000000000000000000, 0.000000000000000000 ) ) ;
#38379 = AXIS2_PLACEMENT_3D ( 'NONE', #29367, #47239, #21609 ) ;
#38380 = FACE_OUTER_BOUND ( 'NONE', #55553, .T. ) ;
#38381 = CARTESIAN_POINT ( 'NONE',  ( 47.31767047188053965, 11.14359940520165715, 1.319325770741677673 ) ) ;
#38383 = ORIENTED_EDGE ( 'NONE', *, *, #42051, .T. ) ;
#38382 = CARTESIAN_POINT ( 'NONE',  ( 1.499999999999998446, 5.681346652052677193, 4.549999999999973177 ) ) ;
#38384 = EDGE_LOOP ( 'NONE', ( #14527, #22924, #34865, #41902 ) ) ;
#38385 = ADVANCED_FACE ( 'NONE', ( #30502 ), #5218, .F. ) ;
#38386 = CIRCLE ( 'NONE', #9287, 4.000000000000000888 ) ;
#38387 = ORIENTED_EDGE ( 'NONE', *, *, #45340, .F. ) ;
#38388 = AXIS2_PLACEMENT_3D ( 'NONE', #58386, #59360, #32722 ) ;
#38389 = AXIS2_PLACEMENT_3D ( 'NONE', #28949, #41392, #26544 ) ;
#38390 = CARTESIAN_POINT ( 'NONE',  ( -1.500000000000000888, 10.53108891324553831, 3.149999999999980371 ) ) ;
#38391 = CIRCLE ( 'NONE', #37321, 4.000000000000000000 ) ;
#38393 = ORIENTED_EDGE ( 'NONE', *, *, #23214, .F. ) ;
#38392 = CARTESIAN_POINT ( 'NONE',  ( 1.499999999999998446, 0.8316043908598138579, -2.200000000000001510 ) ) ;
#38394 = EDGE_CURVE ( 'NONE', #7951, #8404, #6214, .T. ) ;
#38395 = DIRECTION ( 'NONE',  ( 1.000000000000000000, 0.000000000000000000, -1.785744754682007245E-16 ) ) ;
#38396 = DIRECTION ( 'NONE',  ( 0.000000000000000000, 0.000000000000000000, -1.000000000000000000 ) ) ;
#38397 = CARTESIAN_POINT ( 'NONE',  ( 56.72883714589826809, 4.653773808811530799, 34.71946343907735155 ) ) ;
#38398 = CARTESIAN_POINT ( 'NONE',  ( 63.29704979991636549, 4.787822048832824251, 3.261091245478782152 ) ) ;
#38399 = CARTESIAN_POINT ( 'NONE',  ( -9.485336531684204431, 4.016695851293891728, 22.77018097456744172 ) ) ;
#38400 = ORIENTED_EDGE ( 'NONE', *, *, #40858, .T. ) ;
#38401 = EDGE_LOOP ( 'NONE', ( #28125, #12400 ) ) ;
#38402 = ORIENTED_EDGE ( 'NONE', *, *, #27759, .T. ) ;
#38403 = EDGE_CURVE ( 'NONE', #53791, #50544, #41970, .T. ) ;
#38404 = DIRECTION ( 'NONE',  ( 1.000000000000000000, -0.000000000000000000, -1.785744754682007492E-16 ) ) ;
#38405 = CARTESIAN_POINT ( 'NONE',  ( 44.01314425488666870, 8.000000000000001776, -26.25000000000001421 ) ) ;
#38406 = CARTESIAN_POINT ( 'NONE',  ( -1.500000000000001554, 3.862693304105353054, -7.968988050435368095E-15 ) ) ;
#38407 = FACE_OUTER_BOUND ( 'NONE', #34481, .T. ) ;
#38408 = FACE_BOUND ( 'NONE', #62165, .T. ) ;
#38409 = EDGE_CURVE ( 'NONE', #52373, #61946, #1643, .T. ) ;
#38410 = AXIS2_PLACEMENT_3D ( 'NONE', #1490, #63215, #17012 ) ;
#38411 = ORIENTED_EDGE ( 'NONE', *, *, #19499, .F. ) ;
#38412 = ORIENTED_EDGE ( 'NONE', *, *, #58097, .F. ) ;
#38413 = ADVANCED_FACE ( 'NONE', ( #25447 ), #46027, .F. ) ;
#38414 = AXIS2_PLACEMENT_3D ( 'NONE', #3853, #19037, #65254 ) ;
#38416 = DIRECTION ( 'NONE',  ( 1.000000000000000000, -0.000000000000000000, -1.785744754682007245E-16 ) ) ;
#38415 = CC_DESIGN_SECURITY_CLASSIFICATION ( #34112, ( #66745 ) ) ;
#38417 = ORIENTED_EDGE ( 'NONE', *, *, #20670, .F. ) ;
#38418 = DIRECTION ( 'NONE',  ( 1.000000000000000000, -0.000000000000000000, -1.785744754682007245E-16 ) ) ;
#38419 = DIRECTION ( 'NONE',  ( 1.000000000000000000, -0.000000000000000000, -1.785744754682007245E-16 ) ) ;
#38420 = DIRECTION ( 'NONE',  ( 1.000000000000000000, -0.000000000000000000, -1.785744754682007245E-16 ) ) ;
#38421 = LOCAL_TIME ( 9, 13, 8.000000000000000000, #52434 ) ;
#38422 = CARTESIAN_POINT ( 'NONE',  ( 27.00000000000008171, -18.22374841615669183, 23.00000000000000711 ) ) ;
#38423 = ORIENTED_EDGE ( 'NONE', *, *, #21858, .F. ) ;
#38424 = VERTEX_POINT ( 'NONE', #30829 ) ;
#38425 = EDGE_CURVE ( 'NONE', #12251, #21117, #51445, .T. ) ;
#38426 = ORIENTED_EDGE ( 'NONE', *, *, #28129, .T. ) ;
#38427 = CARTESIAN_POINT ( 'NONE',  ( 47.61854536099618684, 11.63525998568261421, -40.73751295947264595 ) ) ;
#38428 = CARTESIAN_POINT ( 'NONE',  ( 66.50000000000008527, 4.100000000000002309, 15.75000000000001066 ) ) ;
#38429 = DIRECTION ( 'NONE',  ( -1.000000000000000000, -0.000000000000000000, -0.000000000000000000 ) ) ;
#38430 = DIRECTION ( 'NONE',  ( 0.000000000000000000, 0.000000000000000000, -1.000000000000000000 ) ) ;
#38431 = EDGE_CURVE ( 'NONE', #66023, #24745, #5551, .T. ) ;
#38432 = FACE_OUTER_BOUND ( 'NONE', #32109, .T. ) ;
#38433 = CIRCLE ( 'NONE', #30872, 0.2500000000000001110 ) ;
#38434 = ORIENTED_EDGE ( 'NONE', *, *, #54337, .T. ) ;
#38435 = APPROVAL_DATE_TIME ( #38775, #32999 ) ;
#38436 =( REPRESENTATION_RELATIONSHIP ('NONE','NONE', #35694, #24876 ) REPRESENTATION_RELATIONSHIP_WITH_TRANSFORMATION ( #9419 )SHAPE_REPRESENTATION_RELATIONSHIP( ) );
#38437 = AXIS2_PLACEMENT_3D ( 'NONE', #8525, #24350, #59810 ) ;
#38438 = LINE ( 'NONE', #28011, #43153 ) ;
#38439 = AXIS2_PLACEMENT_3D ( 'NONE', #46497, #56632, #4680 ) ;
#38440 = LINE ( 'NONE', #48930, #54088 ) ;
#38441 = VERTEX_POINT ( 'NONE', #7880 ) ;
#38442 = AXIS2_PLACEMENT_3D ( 'NONE', #64264, #27499, #18056 ) ;
#38443 = CARTESIAN_POINT ( 'NONE',  ( 1.499999999999998446, 11.13730669589464739, 2.799999999999981171 ) ) ;
#38444 = CARTESIAN_POINT ( 'NONE',  ( -1.501000000000003887, 10.53108891324553831, 6.199999999999970868 ) ) ;
#38445 = CARTESIAN_POINT ( 'NONE',  ( 63.39472136951562931, 3.040421228482857785, 28.06810060333911139 ) ) ;
#38446 = DIRECTION ( 'NONE',  ( -0.000000000000000000, -1.000000000000000000, -0.000000000000000000 ) ) ;
#38447 = EDGE_CURVE ( 'NONE', #7755, #15861, #17502, .T. ) ;
#38448 = CARTESIAN_POINT ( 'NONE',  ( -63.73496841355909481, 5.981387616142896491, 25.30681929808978481 ) ) ;
#38449 = VECTOR ( 'NONE', #40781, 1000.000000000000000 ) ;
#38450 = EDGE_CURVE ( 'NONE', #10423, #30871, #43597, .T. ) ;
#38451 = DIRECTION ( 'NONE',  ( 0.000000000000000000, 0.000000000000000000, -1.000000000000000000 ) ) ;
#38453 = EDGE_CURVE ( 'NONE', #66423, #62088, #14555, .T. ) ;
#38452 = CARTESIAN_POINT ( 'NONE',  ( -1.501000000000004775, 9.318653347947323695, 1.049999999999986944 ) ) ;
#38454 = DIRECTION ( 'NONE',  ( -2.602085213965210642E-15, -1.000000000000000000, 0.000000000000000000 ) ) ;
#38455 = LINE ( 'NONE', #64788, #3217 ) ;
#38456 = CARTESIAN_POINT ( 'NONE',  ( -1.501000000000004775, 10.53108891324553831, 0.09999999999998969435 ) ) ;
#38457 = CARTESIAN_POINT ( 'NONE',  ( -1.501000000000003887, 1.437822173508921608, 5.599999999999970335 ) ) ;
#38458 = AXIS2_PLACEMENT_3D ( 'NONE', #33734, #13514, #9095 ) ;
#38459 = DIRECTION ( 'NONE',  ( 1.000000000000000000, 0.000000000000000000, -1.785744754682007245E-16 ) ) ;
#38460 = CARTESIAN_POINT ( 'NONE',  ( 1.499999999999998446, 2.650257738807137553, -9.155232780331273225E-15 ) ) ;
#38461 = DATE_AND_TIME ( #58105, #8435 ) ;
#38462 = DIRECTION ( 'NONE',  ( -1.000000000000000000, -0.000000000000000000, 1.785744754682007245E-16 ) ) ;
#38463 = AXIS2_PLACEMENT_3D ( 'NONE', #19967, #25347, #61808 ) ;
#38465 = ORIENTED_EDGE ( 'NONE', *, *, #4208, .T. ) ;
#38464 = CC_DESIGN_APPROVAL ( #26385, ( #35210 ) ) ;
#38466 = DIRECTION ( 'NONE',  ( 0.000000000000000000, -0.000000000000000000, 1.000000000000000000 ) ) ;
#38467 = CARTESIAN_POINT ( 'NONE',  ( -1.501000000000003443, 9.924871130596431001, 7.249999999999967137 ) ) ;
#38468 = ORIENTED_EDGE ( 'NONE', *, *, #27334, .T. ) ;
#38469 = SECURITY_CLASSIFICATION ( '', '', #60390 ) ;
#38470 = VERTEX_POINT ( 'NONE', #17997 ) ;
#38471 = CARTESIAN_POINT ( 'NONE',  ( 48.00000000000008527, 2.000000000000001776, 38.25000000000000000 ) ) ;
#38472 = DIRECTION ( 'NONE',  ( 0.000000000000000000, 0.000000000000000000, -1.000000000000000000 ) ) ;
#38473 = ORIENTED_EDGE ( 'NONE', *, *, #44045, .F. ) ;
#38474 = ORIENTED_EDGE ( 'NONE', *, *, #31786, .F. ) ;
#38475 = EDGE_LOOP ( 'NONE', ( #30949, #33283 ) ) ;
#38476 = CIRCLE ( 'NONE', #61095, 3.849999999999999201 ) ;
#38477 = VERTEX_POINT ( 'NONE', #12287 ) ;
#38478 = ORIENTED_EDGE ( 'NONE', *, *, #4068, .F. ) ;
#38479 = EDGE_CURVE ( 'NONE', #23196, #18093, #28445, .T. ) ;
#38480 = DIRECTION ( 'NONE',  ( 1.000000000000000000, -0.000000000000000000, -1.785744754682007245E-16 ) ) ;
#38481 = AXIS2_PLACEMENT_3D ( 'NONE', #59153, #17343, #63211 ) ;
#38482 = DIRECTION ( 'NONE',  ( 1.000000000000000000, -0.000000000000000000, -1.785744754682007245E-16 ) ) ;
#38483 = AXIS2_PLACEMENT_3D ( 'NONE', #26748, #11903, #41927 ) ;
#38484 = DIRECTION ( 'NONE',  ( 1.000000000000000000, 0.000000000000000000, -1.785744754682007245E-16 ) ) ;
#38485 = AXIS2_PLACEMENT_3D ( 'NONE', #37899, #26803, #52460 ) ;
#38487 = EDGE_LOOP ( 'NONE', ( #55105, #5618, #58079, #55973 ) ) ;
#38486 = AXIS2_PLACEMENT_3D ( 'NONE', #33229, #32564, #53188 ) ;
#38488 = CARTESIAN_POINT ( 'NONE',  ( -59.99999999999992184, -8.889444430272828157, -26.24999999999999289 ) ) ;
#38489 = FACE_OUTER_BOUND ( 'NONE', #27963, .T. ) ;
#38490 = EDGE_CURVE ( 'NONE', #44853, #65945, #57656, .T. ) ;
#38491 = VECTOR ( 'NONE', #40172, 1000.000000000000000 ) ;
#38492 = EDGE_LOOP ( 'NONE', ( #25378, #24591 ) ) ;
#38493 = CARTESIAN_POINT ( 'NONE',  ( 1.499999999999998446, 14.16839560914018570, -5.699999999999985967 ) ) ;
#38494 = CIRCLE ( 'NONE', #62243, 4.000000000000000000 ) ;
#38495 = DIRECTION ( 'NONE',  ( 0.000000000000000000, 0.000000000000000000, -1.000000000000000000 ) ) ;
#38496 = CARTESIAN_POINT ( 'NONE',  ( -1.501000000000004775, 3.862693304105353054, 0.9499999999999892975 ) ) ;
#38497 = AXIS2_PLACEMENT_3D ( 'NONE', #7851, #22706, #32817 ) ;
#38498 = CARTESIAN_POINT ( 'NONE',  ( 1.499999999999998446, 9.924871130596431001, 6.299999999999968736 ) ) ;
#38499 = FACE_OUTER_BOUND ( 'NONE', #63864, .T. ) ;
#38500 = AXIS2_PLACEMENT_3D ( 'NONE', #23633, #59390, #55008 ) ;
#38502 = CARTESIAN_POINT ( 'NONE',  ( 1.499999999999998446, 10.53108891324553831, 5.949999999999969980 ) ) ;
#38501 =( NAMED_UNIT ( * ) PLANE_ANGLE_UNIT ( ) SI_UNIT ( $, .RADIAN. ) );
#38503 = FACE_OUTER_BOUND ( 'NONE', #26298, .T. ) ;
#38504 = ORIENTED_EDGE ( 'NONE', *, *, #21565, .T. ) ;
#38505 = ADVANCED_FACE ( 'NONE', ( #37205 ), #42619, .F. ) ;
#38506 = SECURITY_CLASSIFICATION ( '', '', #62899 ) ;
#38507 = VERTEX_POINT ( 'NONE', #28114 ) ;
#38508 = DIRECTION ( 'NONE',  ( 1.000000000000000000, 0.000000000000000000, -1.785744754682007245E-16 ) ) ;
#38509 = CARTESIAN_POINT ( 'NONE',  ( -30.49999999999992895, 11.50000000000000355, -30.25000000000000000 ) ) ;
#38510 = EDGE_LOOP ( 'NONE', ( #51257, #1352, #56185, #11075, #39326, #46637, #8614, #40161, #63098, #43808, #764, #16408, #6501, #22448, #39222, #58104, #20385, #11531, #4747, #1503, #60069, #34032, #29798, #8039, #57372, #45335, #20578, #11605, #62211 ) ) ;
#38512 = DIRECTION ( 'NONE',  ( 5.551115123125782702E-17, -0.3456594687057044646, 0.9383600224296055892 ) ) ;
#38511 = CC_DESIGN_APPROVAL ( #36237, ( #17036 ) ) ;
#38513 = DIRECTION ( 'NONE',  ( 0.000000000000000000, 0.000000000000000000, 1.000000000000000000 ) ) ;
#38514 = ORIENTED_EDGE ( 'NONE', *, *, #53902, .F. ) ;
#38515 = FACE_BOUND ( 'NONE', #17421, .T. ) ;
#38516 = VERTEX_POINT ( 'NONE', #17356 ) ;
#38517 = CARTESIAN_POINT ( 'NONE',  ( 1.499999999999998446, 13.56217782649107839, 6.299999999999968736 ) ) ;
#38518 = FACE_OUTER_BOUND ( 'NONE', #5886, .T. ) ;
#38519 = CARTESIAN_POINT ( 'NONE',  ( 1.499999999999998446, 11.13730669589464739, 6.999999999999966249 ) ) ;
#38520 = ORIENTED_EDGE ( 'NONE', *, *, #42519, .T. ) ;
#38521 = CARTESIAN_POINT ( 'NONE',  ( 51.00000000000005684, 22.00000000000000355, 1.249999999999965139 ) ) ;
#38522 = CARTESIAN_POINT ( 'NONE',  ( 1.246527985322482879, 6.500000000000000000, -4.842124325315065647 ) ) ;
#38523 = ORIENTED_EDGE ( 'NONE', *, *, #32978, .F. ) ;
#38524 = CIRCLE ( 'NONE', #56865, 0.2500000000000002220 ) ;
#38525 = CARTESIAN_POINT ( 'NONE',  ( 44.50000000000007816, 7.000000000000000888, 36.74999999999999289 ) ) ;
#38527 = EDGE_CURVE ( 'NONE', #61166, #3015, #56542, .T. ) ;
#38526 = CIRCLE ( 'NONE', #48300, 0.2500000000000002220 ) ;
#38528 = DIRECTION ( 'NONE',  ( -0.000000000000000000, 1.000000000000000000, -0.000000000000000000 ) ) ;
#38529 = AXIS2_PLACEMENT_3D ( 'NONE', #62130, #11500, #6098 ) ;
#38530 = DIRECTION ( 'NONE',  ( -1.000000000000000000, -0.000000000000000000, 1.785744754682007245E-16 ) ) ;
#38531 = DIRECTION ( 'NONE',  ( 1.000000000000000000, -0.000000000000000000, -1.785744754682007245E-16 ) ) ;
#38532 = VECTOR ( 'NONE', #31024, 1000.000000000000114 ) ;
#38533 = VECTOR ( 'NONE', #16993, 1000.000000000000000 ) ;
#38534 = VECTOR ( 'NONE', #28955, 1000.000000000000000 ) ;
#38535 = LINE ( 'NONE', #37878, #2847 ) ;
#38536 = AXIS2_PLACEMENT_3D ( 'NONE', #61415, #40803, #10788 ) ;
#38537 = VERTEX_POINT ( 'NONE', #2500 ) ;
#38538 = ITEM_DEFINED_TRANSFORMATION ( 'NONE', 'NONE', #7640,  #34470 ) ;
#38539 = ORIENTED_EDGE ( 'NONE', *, *, #28014, .F. ) ;
#38540 = CARTESIAN_POINT ( 'NONE',  ( -1.501000000000005663, 0.8316043908598138579, -5.249999999999991118 ) ) ;
#38541 = ORIENTED_EDGE ( 'NONE', *, *, #10418, .T. ) ;
#38542 = CIRCLE ( 'NONE', #13829, 0.2500000000000000555 ) ;
#38543 = VERTEX_POINT ( 'NONE', #57829 ) ;
#38544 = ORIENTED_EDGE ( 'NONE', *, *, #3408, .F. ) ;
#38545 = EDGE_LOOP ( 'NONE', ( #31293, #40220, #10196, #7205 ) ) ;
#38546 = DIRECTION ( 'NONE',  ( 0.000000000000000000, 1.000000000000000000, 0.000000000000000000 ) ) ;
#38547 = DIRECTION ( 'NONE',  ( 0.000000000000000000, 0.000000000000000000, -1.000000000000000000 ) ) ;
#38548 = AXIS2_PLACEMENT_3D ( 'NONE', #39115, #59720, #28017 ) ;
#38549 = DIRECTION ( 'NONE',  ( 1.000000000000000000, 0.000000000000000000, -1.785744754682007245E-16 ) ) ;
#38550 = DIRECTION ( 'NONE',  ( 0.000000000000000000, 0.000000000000000000, -1.000000000000000000 ) ) ;
#38551 = VERTEX_POINT ( 'NONE', #11946 ) ;
#38552 = CIRCLE ( 'NONE', #29933, 0.2500000000000002220 ) ;
#38553 = ORIENTED_EDGE ( 'NONE', *, *, #30128, .T. ) ;
#38554 = CC_DESIGN_SECURITY_CLASSIFICATION ( #24555, ( #66775 ) ) ;
#38555 = ORIENTED_EDGE ( 'NONE', *, *, #45222, .T. ) ;
#38556 = CARTESIAN_POINT ( 'NONE',  ( 1.499999999999998446, 9.318653347947323695, 2.699999999999981082 ) ) ;
#38557 = EDGE_LOOP ( 'NONE', ( #3545, #966 ) ) ;
#38558 = LINE ( 'NONE', #13607, #57557 ) ;
#38559 = ORIENTED_EDGE ( 'NONE', *, *, #23114, .T. ) ;
#38560 = ORIENTED_EDGE ( 'NONE', *, *, #8448, .F. ) ;
#38561 = EDGE_CURVE ( 'NONE', #28954, #36875, #65148, .T. ) ;
#38562 = EDGE_CURVE ( 'NONE', #9680, #34067, #61944, .T. ) ;
#38563 = CARTESIAN_POINT ( 'NONE',  ( -1.501000000000005663, 6.287564434701784499, -4.899999999999992362 ) ) ;
#38564 = CARTESIAN_POINT ( 'NONE',  ( -29.40997896653212962, 13.75919339215163895, 40.29623033756207207 ) ) ;
#38565 = FACE_BOUND ( 'NONE', #15747, .T. ) ;
#38566 = DIRECTION ( 'NONE',  ( 1.000000000000000000, -0.000000000000000000, -1.785744754682007245E-16 ) ) ;
#38567 = CARTESIAN_POINT ( 'NONE',  ( 1.499999999999998446, 3.256475521456245303, 1.049999999999987388 ) ) ;
#38568 = ADVANCED_FACE ( 'NONE', ( #22733 ), #7564, .F. ) ;
#38569 = ORIENTED_EDGE ( 'NONE', *, *, #2658, .T. ) ;
#38570 = CARTESIAN_POINT ( 'NONE',  ( -1.500000000000001554, 6.893782217350892694, 0.5999999999999898748 ) ) ;
#38571 = CARTESIAN_POINT ( 'NONE',  ( -53.49999999999992184, 2.000000000000001776, -32.74999999999999289 ) ) ;
#38572 = CIRCLE ( 'NONE', #41819, 2.099999999999996980 ) ;
#38573 = CARTESIAN_POINT ( 'NONE',  ( -14.49999999999992006, 2.000000000000001776, -40.00000000000000000 ) ) ;
#38574 = CARTESIAN_POINT ( 'NONE',  ( -53.44703339161900146, 3.835378439037794962, -7.261886297053693262 ) ) ;
#38575 = VECTOR ( 'NONE', #31340, 1000.000000000000000 ) ;
#38577 = VECTOR ( 'NONE', #54302, 1000.000000000000000 ) ;
#38576 = CARTESIAN_POINT ( 'NONE',  ( -29.28418722720583389, 17.00000000000000000, -30.25000000000000355 ) ) ;
#38578 = CIRCLE ( 'NONE', #27815, 0.5000000000000004441 ) ;
#38579 = CARTESIAN_POINT ( 'NONE',  ( 63.79032910222778696, 6.089026147411183310, 16.43773845577103998 ) ) ;
#38580 = DIRECTION ( 'NONE',  ( -1.000000000000000000, -0.000000000000000000, 1.785744754682007245E-16 ) ) ;
#38581 = AXIS2_PLACEMENT_3D ( 'NONE', #3892, #4244, #60262 ) ;
#38582 = VECTOR ( 'NONE', #1320, 1000.000000000000000 ) ;
#38583 = FACE_BOUND ( 'NONE', #7699, .T. ) ;
#38584 = EDGE_LOOP ( 'NONE', ( #25737, #66611, #59480, #51315 ) ) ;
#38585 = AXIS2_PLACEMENT_3D ( 'NONE', #44699, #39642, #14041 ) ;
#38586 = AXIS2_PLACEMENT_3D ( 'NONE', #15868, #4722, #5718 ) ;
#38587 = CIRCLE ( 'NONE', #13880, 4.000000000000000000 ) ;
#38588 = CARTESIAN_POINT ( 'NONE',  ( -53.49999999999992184, 4.100000000000002309, 5.250000000000004441 ) ) ;
#38589 = LINE ( 'NONE', #9559, #39191 ) ;
#38590 = ORIENTED_EDGE ( 'NONE', *, *, #35792, .F. ) ;
#38591 = ADVANCED_FACE ( 'NONE', ( #53454 ), #33174, .F. ) ;
#38592 = VERTEX_POINT ( 'NONE', #23068 ) ;
#38593 = FACE_OUTER_BOUND ( 'NONE', #1879, .T. ) ;
#38594 = CARTESIAN_POINT ( 'NONE',  ( 1.499999999999998446, 5.681346652052677193, -1.050000000000004263 ) ) ;
#38595 = DIRECTION ( 'NONE',  ( 1.000000000000000000, -0.000000000000000000, -1.785744754682007738E-16 ) ) ;
#38596 = EDGE_CURVE ( 'NONE', #61567, #11321, #44807, .T. ) ;
#38597 = FACE_OUTER_BOUND ( 'NONE', #12014, .T. ) ;
#38598 = VERTEX_POINT ( 'NONE', #39534 ) ;
#38599 = ORIENTED_EDGE ( 'NONE', *, *, #52517, .T. ) ;
#38600 = FACE_BOUND ( 'NONE', #56583, .T. ) ;
#38601 = ORIENTED_EDGE ( 'NONE', *, *, #54840, .F. ) ;
#38602 = CARTESIAN_POINT ( 'NONE',  ( -63.39472136951548720, 3.040421228482862670, -7.068100603339100729 ) ) ;
#38603 = DIRECTION ( 'NONE',  ( -1.000000000000000000, -0.000000000000000000, 1.785744754682007245E-16 ) ) ;
#38604 = VERTEX_POINT ( 'NONE', #60478 ) ;
#38605 = DIRECTION ( 'NONE',  ( 0.000000000000000000, 0.000000000000000000, -1.000000000000000000 ) ) ;
#38606 = CARTESIAN_POINT ( 'NONE',  ( 45.42048892691347106, 9.465010143066910686, -18.85169427806306075 ) ) ;
#38607 = APPROVAL_PERSON_ORGANIZATION ( #42542, #33380, #7791 ) ;
#38608 = EDGE_LOOP ( 'NONE', ( #14874, #30012 ) ) ;
#38609 = CARTESIAN_POINT ( 'NONE',  ( -1.500000000000002887, 7.500000000000000888, -6.999999999999984901 ) ) ;
#38610 = DIRECTION ( 'NONE',  ( 0.000000000000000000, 0.000000000000000000, -1.000000000000000000 ) ) ;
#38611 = ORIENTED_EDGE ( 'NONE', *, *, #52183, .F. ) ;
#38612 = DIRECTION ( 'NONE',  ( -1.000000000000000000, -0.000000000000000000, 1.785744754682007245E-16 ) ) ;
#38613 = DATE_TIME_ROLE ( 'classification_date' ) ;
#38614 = EDGE_CURVE ( 'NONE', #64121, #31074, #9123, .T. ) ;
#38615 = CARTESIAN_POINT ( 'NONE',  ( -56.36974204510873676, 2.427815630590733686, 24.95154872294406800 ) ) ;
#38616 = ORIENTED_EDGE ( 'NONE', *, *, #44017, .T. ) ;
#38617 = LINE ( 'NONE', #17091, #8797 ) ;
#38618 = ORIENTED_EDGE ( 'NONE', *, *, #44867, .T. ) ;
#38619 = DIRECTION ( 'NONE',  ( 1.000000000000000000, -0.000000000000000000, -1.785744754682007245E-16 ) ) ;
#38620 = CARTESIAN_POINT ( 'NONE',  ( 1.499999999999998446, 14.16839560914018570, -1.050000000000005151 ) ) ;
#38621 = APPROVAL_DATE_TIME ( #38954, #10284 ) ;
#38622 = ORIENTED_EDGE ( 'NONE', *, *, #6306, .T. ) ;
#38623 = DIRECTION ( 'NONE',  ( 0.000000000000000000, 0.000000000000000000, -1.000000000000000000 ) ) ;
#38624 = ORIENTED_EDGE ( 'NONE', *, *, #62660, .T. ) ;
#38625 = AXIS2_PLACEMENT_3D ( 'NONE', #27992, #59357, #7746 ) ;
#38626 = CARTESIAN_POINT ( 'NONE',  ( 28.50000000000008527, 3.668155236727782764, 39.99999999999999289 ) ) ;
#38627 = EDGE_CURVE ( 'NONE', #15184, #60961, #66250, .T. ) ;
#38628 = CIRCLE ( 'NONE', #9543, 0.2500000000000002220 ) ;
#38629 = CIRCLE ( 'NONE', #27864, 0.2500000000000000000 ) ;
#38631 = CARTESIAN_POINT ( 'NONE',  ( -36.27992518234191266, 16.66574926116422617, -32.85007561608443183 ) ) ;
#38630 = PRODUCT_DEFINITION_SHAPE ( 'NONE', 'NONE',  #66769 ) ;
#38632 = ORIENTED_EDGE ( 'NONE', *, *, #6874, .T. ) ;
#38633 = AXIS2_PLACEMENT_3D ( 'NONE', #49210, #3006, #2351 ) ;
#38634 = CARTESIAN_POINT ( 'NONE',  ( 2.143131898507868051E-16, 0.000000000000000000, 1.749999999999999778 ) ) ;
#38635 = EDGE_CURVE ( 'NONE', #65454, #25434, #25317, .T. ) ;
#38636 = CARTESIAN_POINT ( 'NONE',  ( -1.500000000000001998, 11.74352447854375470, -2.449999999999999289 ) ) ;
#38637 = VECTOR ( 'NONE', #45051, 1000.000000000000000 ) ;
#38638 = CYLINDRICAL_SURFACE ( 'NONE', #36865, 0.2500000000000002220 ) ;
#38639 = AXIS2_PLACEMENT_3D ( 'NONE', #2115, #22674, #21678 ) ;
#38640 = ORIENTED_EDGE ( 'NONE', *, *, #16121, .F. ) ;
#38641 = B_SPLINE_CURVE_WITH_KNOTS ( 'NONE', 3,
 ( #66445, #46535, #31007, #5046, #45861, #51631, #40449, #668, #31345, #21239, #30335, #41796, #19910, #61059, #20905, #20569, #41129, #61738 ),
 .UNSPECIFIED., .F., .F.,
 ( 4, 2, 2, 2, 2, 2, 2, 2, 4 ),
 ( 0.01005303646679089370, 0.01047067626329106077, 0.01088831605979122610, 0.01130595585629139144, 0.01172359565279155851, 0.01214123544929172557, 0.01255887524579189091, 0.01297651504229205624, 0.01339415483879222331 ),
 .UNSPECIFIED. ) ;
#38642 = VECTOR ( 'NONE', #23311, 1000.000000000000000 ) ;
#38644 = ORIENTED_EDGE ( 'NONE', *, *, #30526, .F. ) ;
#38643 = LINE ( 'NONE', #63306, #30982 ) ;
#38645 = ORIENTED_EDGE ( 'NONE', *, *, #26696, .F. ) ;
#38646 = FACE_OUTER_BOUND ( 'NONE', #21200, .T. ) ;
#38647 = CARTESIAN_POINT ( 'NONE',  ( 1.499999999999998446, 2.044039956158029803, 0.3499999999999894307 ) ) ;
#38648 = VERTEX_POINT ( 'NONE', #44611 ) ;
#38649 = EDGE_CURVE ( 'NONE', #505, #58571, #3800, .T. ) ;
#38650 = CARTESIAN_POINT ( 'NONE',  ( -30.49999999999991829, 17.00000000000000000, 19.75000000000001066 ) ) ;
#38651 = CARTESIAN_POINT ( 'NONE',  ( 45.49160369408279081, 8.462480821053151914, 24.36563408759626626 ) ) ;
#38652 = AXIS2_PLACEMENT_3D ( 'NONE', #61321, #26219, #56255 ) ;
#38653 = DIRECTION ( 'NONE',  ( 0.000000000000000000, 0.000000000000000000, -1.000000000000000000 ) ) ;
#38654 = FACE_BOUND ( 'NONE', #65473, .T. ) ;
#38655 = DIRECTION ( 'NONE',  ( 1.000000000000000000, -0.000000000000000000, -1.785744754682007245E-16 ) ) ;
#38656 = CARTESIAN_POINT ( 'NONE',  ( -1.500000000000000222, 6.287564434701783611, 7.449999999999964650 ) ) ;
#38657 = EDGE_LOOP ( 'NONE', ( #11344, #3909 ) ) ;
#38658 = EDGE_CURVE ( 'NONE', #17369, #9371, #8084, .T. ) ;
#38660 = EDGE_LOOP ( 'NONE', ( #37810, #38155, #30789 ) ) ;
#38659 = CIRCLE ( 'NONE', #6381, 1.750000000000000222 ) ;
#38661 = VERTEX_POINT ( 'NONE', #49694 ) ;
#38662 =( BOUNDED_SURFACE ( )  B_SPLINE_SURFACE ( 3, 2, ( 
 ( #66458, #25301, #44858 ),
 ( #9776, #14538, #46232 ),
 ( #51645, #56676, #65453 ),
 ( #20579, #45217, #50279 ),
 ( #19251, #41142, #45872 ),
 ( #30350, #35049, #45552 ),
 ( #51293, #15545, #4060 ),
 ( #55662, #31019, #39811 ),
 ( #61750, #60412, #14207 ),
 ( #55360, #9108, #50628 ) ),
 .UNSPECIFIED., .F., .F., .T. ) 
 B_SPLINE_SURFACE_WITH_KNOTS ( ( 4, 2, 2, 2, 4 ),
 ( 3, 3 ),
 ( 0.008925537613608246559, 0.009838912134848935842, 0.01075228665608962686, 0.01166566117733031788, 0.01257903569857100716 ),
 ( 0.000000000000000000, 1.000000000000000000 ),
 .UNSPECIFIED. ) 
 GEOMETRIC_REPRESENTATION_ITEM ( )  RATIONAL_B_SPLINE_SURFACE ( (
 ( 1.000000000000000000, 0.7905694150420952138, 1.000000000000000000),
 ( 1.000000000000000000, 0.7905872590325466742, 1.000000000000000000),
 ( 1.000000000000000000, 0.7885698188800228658, 1.000000000000000000),
 ( 1.000000000000000000, 0.7808339584517293153, 1.000000000000000000),
 ( 1.000000000000000000, 0.7751197767113504611, 1.000000000000000000),
 ( 1.000000000000000000, 0.7603958297529564980, 1.000000000000000000),
 ( 1.000000000000000000, 0.7513199661885731073, 1.000000000000000000),
 ( 1.000000000000000000, 0.7306379619925245095, 1.000000000000000000),
 ( 1.000000000000000000, 0.7191689855086229599, 1.000000000000000000),
 ( 1.000000000000000000, 0.7071067811865474617, 1.000000000000000000) ) ) 
 REPRESENTATION_ITEM ( '' )  SURFACE ( )  );
#38664 = EDGE_CURVE ( 'NONE', #61488, #9668, #16718, .T. ) ;
#38663 = CARTESIAN_POINT ( 'NONE',  ( 1.499999999999998446, 2.044039956158029803, 6.649999999999965716 ) ) ;
#38665 = CARTESIAN_POINT ( 'NONE',  ( 56.15769509456142572, 6.185989870206015873, 16.02962153672641676 ) ) ;
#38666 = FACE_OUTER_BOUND ( 'NONE', #45129, .T. ) ;
#38667 = CARTESIAN_POINT ( 'NONE',  ( 63.22684056005277142, 4.099999999999149658, -7.350000000000155076 ) ) ;
#38668 = ORIENTED_EDGE ( 'NONE', *, *, #22331, .F. ) ;
#38669 = CARTESIAN_POINT ( 'NONE',  ( 1.499999999999998446, 0.8316043908598138579, 3.149999999999978595 ) ) ;
#38670 = FACE_OUTER_BOUND ( 'NONE', #13805, .T. ) ;
#38671 = VERTEX_POINT ( 'NONE', #9172 ) ;
#38672 = CARTESIAN_POINT ( 'NONE',  ( -1.501000000000004775, 10.53108891324553831, 0.5999999999999898748 ) ) ;
#38673 = ORIENTED_EDGE ( 'NONE', *, *, #757, .F. ) ;
#38674 = DIRECTION ( 'NONE',  ( 0.000000000000000000, 0.000000000000000000, 1.000000000000000000 ) ) ;
#38675 = CARTESIAN_POINT ( 'NONE',  ( 56.15000000000009805, 2.000000000000001776, -15.74999999999999645 ) ) ;
#38676 = ORIENTED_EDGE ( 'NONE', *, *, #30079, .T. ) ;
#38677 = AXIS2_PLACEMENT_3D ( 'NONE', #51579, #61693, #10738 ) ;
#38678 = CARTESIAN_POINT ( 'NONE',  ( -1.500000000000002442, 8.106217782649107306, -4.299999999999991829 ) ) ;
#38679 = LINE ( 'NONE', #38335, #47935 ) ;
#38680 = CIRCLE ( 'NONE', #12860, 0.2500000000000002220 ) ;
#38681 = AXIS2_PLACEMENT_3D ( 'NONE', #23515, #63341, #2935 ) ;
#38682 = EDGE_CURVE ( 'NONE', #8521, #66235, #34800, .T. ) ;
#38683 = FACE_OUTER_BOUND ( 'NONE', #28912, .T. ) ;
#38684 = VECTOR ( 'NONE', #63410, 1000.000000000000000 ) ;
#38685 = EDGE_LOOP ( 'NONE', ( #44728, #34427, #43964, #7266 ) ) ;
#38686 = EDGE_LOOP ( 'NONE', ( #43560, #10407, #37869, #35822 ) ) ;
#38687 = VECTOR ( 'NONE', #25056, 1000.000000000000000 ) ;
#38688 = DIRECTION ( 'NONE',  ( 0.000000000000000000, 0.000000000000000000, 1.000000000000000000 ) ) ;
#38689 = AXIS2_PLACEMENT_3D ( 'NONE', #49888, #8391, #3664 ) ;
#38690 = VERTEX_POINT ( 'NONE', #39215 ) ;
#38691 = CARTESIAN_POINT ( 'NONE',  ( 63.22684056005259379, 4.100000000000002309, -24.14999999999999503 ) ) ;
#38692 = CARTESIAN_POINT ( 'NONE',  ( -56.48890629041823530, 2.713363431166746498, -17.33280861035709464 ) ) ;
#38693 = ORIENTED_EDGE ( 'NONE', *, *, #50909, .F. ) ;
#38694 = AXIS2_PLACEMENT_3D ( 'NONE', #52210, #926, #51874 ) ;
#38695 = CARTESIAN_POINT ( 'NONE',  ( 60.00000000000008527, 22.00000000000000355, 9.099999999999997868 ) ) ;
#38696 = FACE_BOUND ( 'NONE', #56974, .T. ) ;
#38697 = AXIS2_PLACEMENT_3D ( 'NONE', #48556, #23578, #28295 ) ;
#38698 = ORIENTED_EDGE ( 'NONE', *, *, #13701, .F. ) ;
#38699 = DIRECTION ( 'NONE',  ( 0.000000000000000000, 0.000000000000000000, 1.000000000000000000 ) ) ;
#38700 = PERSON_AND_ORGANIZATION ( #328, #65297 ) ;
#38701 = ORIENTED_EDGE ( 'NONE', *, *, #6984, .T. ) ;
#38702 = ADVANCED_FACE ( 'NONE', ( #18980 ), #55098, .F. ) ;
#38703 = DIRECTION ( 'NONE',  ( 1.000000000000000000, 0.000000000000000000, 0.000000000000000000 ) ) ;
#38704 = VERTEX_POINT ( 'NONE', #55745 ) ;
#38705 = CARTESIAN_POINT ( 'NONE',  ( -30.49999999999992184, 18.00000000000000355, -15.62298334620741080 ) ) ;
#38706 = EDGE_CURVE ( 'NONE', #44603, #59812, #3481, .T. ) ;
#38707 = EDGE_LOOP ( 'NONE', ( #48422, #21676, #48855, #47554 ) ) ;
#38708 = CYLINDRICAL_SURFACE ( 'NONE', #1921, 0.2499999999999997780 ) ;
#38709 = CARTESIAN_POINT ( 'NONE',  ( -36.99999999999992184, 17.00000000000000000, -30.25000000000000000 ) ) ;
#38710 = ITEM_DEFINED_TRANSFORMATION ( 'NONE', 'NONE', #45280,  #34470 ) ;
#38711 = DIRECTION ( 'NONE',  ( 0.000000000000000000, 0.000000000000000000, -1.000000000000000000 ) ) ;
#38712 = CARTESIAN_POINT ( 'NONE',  ( -1.501000000000003443, 3.256475521456244415, 7.599999999999965894 ) ) ;
#38713 = ORIENTED_EDGE ( 'NONE', *, *, #17296, .T. ) ;
#38714 = ADVANCED_FACE ( 'NONE', ( #60815 ), #35122, .F. ) ;
#38715 = CARTESIAN_POINT ( 'NONE',  ( 25.50000000000008527, -18.22374841615669183, 2.000000000000008882 ) ) ;
#38716 = VERTEX_POINT ( 'NONE', #18347 ) ;
#38717 = CARTESIAN_POINT ( 'NONE',  ( 1.499999999999998446, 3.862693304105353054, -5.149999999999993250 ) ) ;
#38718 = CARTESIAN_POINT ( 'NONE',  ( 63.59044364353025003, 5.676792464416576145, -14.35652258501022516 ) ) ;
#38719 = EDGE_CURVE ( 'NONE', #57854, #21260, #14273, .T. ) ;
#38720 = CARTESIAN_POINT ( 'NONE',  ( -1.500000000000001554, 13.56217782649107839, -8.836349788423771642E-15 ) ) ;
#38721 = DIRECTION ( 'NONE',  ( 1.000000000000000000, -0.000000000000000000, -1.785744754682007245E-16 ) ) ;
#38722 = VERTEX_POINT ( 'NONE', #49363 ) ;
#38723 = AXIS2_PLACEMENT_3D ( 'NONE', #29016, #54672, #8441 ) ;
#38724 = CARTESIAN_POINT ( 'NONE',  ( 1.499999999999998446, 7.500000000000000888, -0.7000000000000057288 ) ) ;
#38725 = AXIS2_PLACEMENT_3D ( 'NONE', #9642, #29209, #50490 ) ;
#38726 = DIRECTION ( 'NONE',  ( 0.000000000000000000, -0.000000000000000000, 1.000000000000000000 ) ) ;
#38727 = CARTESIAN_POINT ( 'NONE',  ( 45.70848230216913066, 8.935648230226760802, 2.652395486914586265 ) ) ;
#38729 = VERTEX_POINT ( 'NONE', #29097 ) ;
#38728 = DIRECTION ( 'NONE',  ( -1.000000000000000000, -0.000000000000000000, 1.785744754682007245E-16 ) ) ;
#38730 = VECTOR ( 'NONE', #1530, 1000.000000000000000 ) ;
#38731 = AXIS2_PLACEMENT_3D ( 'NONE', #18680, #2830, #29437 ) ;
#38732 = EDGE_LOOP ( 'NONE', ( #22857, #66344 ) ) ;
#38733 = EDGE_CURVE ( 'NONE', #10274, #17393, #8845, .T. ) ;
#38734 = CARTESIAN_POINT ( 'NONE',  ( -1.501000000000006107, 0.8316043908598138579, -6.199999999999988631 ) ) ;
#38735 = CARTESIAN_POINT ( 'NONE',  ( 1.499999999999998446, 0.8316043908598138579, -2.899999999999999023 ) ) ;
#38736 = DIRECTION ( 'NONE',  ( 1.000000000000000000, -0.000000000000000000, -1.785744754682007245E-16 ) ) ;
#38737 = CARTESIAN_POINT ( 'NONE',  ( -1.500000000000001776, 14.16839560914018570, -1.300000000000004707 ) ) ;
#38739 = DIRECTION ( 'NONE',  ( 1.000000000000000000, 0.000000000000000000, -3.652049423109066841E-16 ) ) ;
#38738 = B_SPLINE_CURVE_WITH_KNOTS ( 'NONE', 3,
 ( #2453, #12911, #53743, #12558, #2769, #23016, #39168, #32796, #28397, #17631, #63520, #59444, #28709, #64512, #6841, #27408 ),
 .UNSPECIFIED., .F., .F.,
 ( 4, 2, 2, 2, 2, 2, 2, 4 ),
 ( 0.000000000000000000, 0.0004193974441682563298, 0.0008387948883365126595, 0.001677589776673025319, 0.002096987220841287775, 0.002516384665009550447, 0.002935782109177813119, 0.003355179553346075792 ),
 .UNSPECIFIED. ) ;
#38740 = AXIS2_PLACEMENT_3D ( 'NONE', #63980, #53536, #7964 ) ;
#38741 = CARTESIAN_POINT ( 'NONE',  ( 63.22684056005256537, 4.240273460843675402, 3.149999999999950617 ) ) ;
#38742 = CARTESIAN_POINT ( 'NONE',  ( -1.500000000000000666, 3.256475521456245303, 4.549999999999974065 ) ) ;
#38743 = ORIENTED_EDGE ( 'NONE', *, *, #20557, .T. ) ;
#38744 = EDGE_CURVE ( 'NONE', #28482, #51035, #50703, .T. ) ;
#38745 = ORIENTED_EDGE ( 'NONE', *, *, #13177, .F. ) ;
#38746 = ORIENTED_EDGE ( 'NONE', *, *, #38003, .T. ) ;
#38747 = CYLINDRICAL_SURFACE ( 'NONE', #17161, 0.2500000000000002220 ) ;
#38748 = DIRECTION ( 'NONE',  ( -1.000000000000000000, -0.000000000000000000, 1.785744754682007245E-16 ) ) ;
#38749 = CYLINDRICAL_SURFACE ( 'NONE', #55119, 4.000000000000000000 ) ;
#38750 = CARTESIAN_POINT ( 'NONE',  ( -1.500000000000001332, 6.893782217350892694, 1.049999999999986944 ) ) ;
#38751 = FACE_BOUND ( 'NONE', #30258, .T. ) ;
#38752 = B_SPLINE_CURVE_WITH_KNOTS ( 'NONE', 3,
 ( #21302, #16269, #31731, #52699, #47603, #52350, #42527, #21977, #1723, #44190 ),
 .UNSPECIFIED., .F., .F.,
 ( 4, 2, 2, 2, 4 ),
 ( 0.01144064751658381042, 0.01206553020720870298, 0.01269041289783359727, 0.01331529558845849157, 0.01394017827908338412 ),
 .UNSPECIFIED. ) ;
#38753 = ORIENTED_EDGE ( 'NONE', *, *, #58188, .F. ) ;
#38754 = ORIENTED_EDGE ( 'NONE', *, *, #26080, .F. ) ;
#38755 = ADVANCED_FACE ( 'NONE', ( #34135 ), #25359, .F. ) ;
#38756 = CARTESIAN_POINT ( 'NONE',  ( -53.49999999999992184, 2.000000000000001776, 40.75000000000000000 ) ) ;
#38757 = ORIENTED_EDGE ( 'NONE', *, *, #34653, .T. ) ;
#38758 = FACE_OUTER_BOUND ( 'NONE', #22308, .T. ) ;
#38759 = CARTESIAN_POINT ( 'NONE',  ( 56.76366371977626102, 4.382085386227537960, -34.66440729628217099 ) ) ;
#38760 = ADVANCED_FACE ( 'NONE', ( #56757 ), #20997, .F. ) ;
#38761 = DIRECTION ( 'NONE',  ( 0.000000000000000000, 0.000000000000000000, -1.000000000000000000 ) ) ;
#38762 = VERTEX_POINT ( 'NONE', #51719 ) ;
#38763 = B_SPLINE_CURVE_WITH_KNOTS ( 'NONE', 3,
 ( #43228, #22675, #42899, #23671, #64499, #44230, #58449, #54701 ),
 .UNSPECIFIED., .F., .F.,
 ( 4, 2, 2, 4 ),
 ( 0.002489527629913937043, 0.003113166633813032550, 0.003736805637712128057, 0.004984083645510321674 ),
 .UNSPECIFIED. ) ;
#38764 = VERTEX_POINT ( 'NONE', #62158 ) ;
#38765 = CARTESIAN_POINT ( 'NONE',  ( 45.50000000000008527, 2.000000000000001776, -38.25000000000002842 ) ) ;
#38766 = CARTESIAN_POINT ( 'NONE',  ( 1.499999999999998446, 1.437822173508921608, 1.149999999999985700 ) ) ;
#38767 = PLANE ( 'NONE',  #45044 ) ;
#38768 = DIRECTION ( 'NONE',  ( -1.000000000000000000, 0.000000000000000000, 0.000000000000000000 ) ) ;
#38769 = AXIS2_PLACEMENT_3D ( 'NONE', #24236, #18860, #2450 ) ;
#38770 = APPROVAL ( #41602, 'UNKNOWN' ) ;
#38771 = CARTESIAN_POINT ( 'NONE',  ( 28.34332355151076754, 5.169889180233663950, -22.33154334988180167 ) ) ;
#38773 = ORIENTED_EDGE ( 'NONE', *, *, #57020, .F. ) ;
#38772 = DIRECTION ( 'NONE',  ( 1.000000000000000000, -0.000000000000000000, -1.785744754682007738E-16 ) ) ;
#38774 = CIRCLE ( 'NONE', #43077, 0.2499999999999997780 ) ;
#38775 = DATE_AND_TIME ( #58722, #51866 ) ;
#38776 = VECTOR ( 'NONE', #22616, 1000.000000000000000 ) ;
#38777 = EDGE_CURVE ( 'NONE', #9794, #61810, #41226, .T. ) ;
#38778 = CYLINDRICAL_SURFACE ( 'NONE', #52885, 0.2500000000000002220 ) ;
#38779 = CARTESIAN_POINT ( 'NONE',  ( -1.501000000000004331, 10.53108891324553831, 3.149999999999980371 ) ) ;
#38780 = EDGE_LOOP ( 'NONE', ( #21463, #415, #40568, #65683 ) ) ;
#38781 = EDGE_CURVE ( 'NONE', #13791, #53062, #65228, .T. ) ;
#38782 = DIRECTION ( 'NONE',  ( 1.000000000000000000, 0.000000000000000000, -1.785744754682007245E-16 ) ) ;
#38783 = DIRECTION ( 'NONE',  ( -0.9191450300180579180, -0.3939192985791676316, 0.000000000000000000 ) ) ;
#38784 = EDGE_CURVE ( 'NONE', #53460, #2418, #41893, .T. ) ;
#38785 = CARTESIAN_POINT ( 'NONE',  ( -1.500000000000000444, 0.8316043908598138579, 6.649999999999966604 ) ) ;
#38786 = VECTOR ( 'NONE', #3876, 1000.000000000000000 ) ;
#38787 = DATE_AND_TIME ( #49258, #36343 ) ;
#38788 = CARTESIAN_POINT ( 'NONE',  ( 1.499999999999998446, 12.34974226119286200, 0.6999999999999877431 ) ) ;
#38789 = EDGE_LOOP ( 'NONE', ( #34409, #55280, #5402, #44581 ) ) ;
#38790 = ORIENTED_EDGE ( 'NONE', *, *, #22768, .T. ) ;
#38791 = DIRECTION ( 'NONE',  ( -0.000000000000000000, -1.000000000000000000, -0.000000000000000000 ) ) ;
#38792 = EDGE_CURVE ( 'NONE', #55185, #7037, #57701, .T. ) ;
#38793 = DIRECTION ( 'NONE',  ( 1.000000000000000000, -0.000000000000000000, -1.785744754682007245E-16 ) ) ;
#38794 = CARTESIAN_POINT ( 'NONE',  ( 56.70342087631905770, 3.414299673801354018, 24.26030296282364063 ) ) ;
#38795 = CARTESIAN_POINT ( 'NONE',  ( 53.42693221990238328, 3.964658798535662498, 3.150000000000007461 ) ) ;
#38796 = CARTESIAN_POINT ( 'NONE',  ( -53.48190655339796962, 3.064033658226879897, 13.93874255998515466 ) ) ;
#38797 = EDGE_CURVE ( 'NONE', #48824, #8025, #27526, .T. ) ;
#38798 = CARTESIAN_POINT ( 'NONE',  ( 56.15000000000009805, 2.000000000000001776, -15.74999999999999645 ) ) ;
#38799 = CARTESIAN_POINT ( 'NONE',  ( -1.501000000000006107, 9.318653347947323695, -7.349999999999983658 ) ) ;
#38800 = CARTESIAN_POINT ( 'NONE',  ( 53.50000000000007105, 4.100000000000002309, -15.74999999999999645 ) ) ;
#38801 = EDGE_CURVE ( 'NONE', #45590, #22342, #53391, .T. ) ;
#38802 = DIRECTION ( 'NONE',  ( 1.000000000000000000, -0.000000000000000000, -1.785744754682007738E-16 ) ) ;
#38803 = COORDINATED_UNIVERSAL_TIME_OFFSET ( 1, 0, .AHEAD. ) ;
#38804 = CARTESIAN_POINT ( 'NONE',  ( 45.17789059965446086, 9.201918099825110886, -23.38346440146692728 ) ) ;
#38805 = AXIS2_PLACEMENT_3D ( 'NONE', #52507, #35949, #15426 ) ;
#38806 = VERTEX_POINT ( 'NONE', #4799 ) ;
#38807 = DIRECTION ( 'NONE',  ( 0.000000000000000000, 0.000000000000000000, 1.000000000000000000 ) ) ;
#38808 = CARTESIAN_POINT ( 'NONE',  ( 53.50000000000007105, 2.000000000000001776, -5.249999999999991118 ) ) ;
#38809 = ORIENTED_EDGE ( 'NONE', *, *, #9515, .F. ) ;
#38810 = VERTEX_POINT ( 'NONE', #36483 ) ;
#38811 = DIRECTION ( 'NONE',  ( -1.000000000000000000, -0.000000000000000000, 3.652049423109066841E-16 ) ) ;
#38812 = EDGE_CURVE ( 'NONE', #40709, #45534, #10869, .T. ) ;
#38813 = DIRECTION ( 'NONE',  ( 1.000000000000000000, -0.000000000000000000, -1.785744754682007492E-16 ) ) ;
#38814 = ADVANCED_FACE ( 'NONE', ( #51038 ), #20341, .F. ) ;
#38815 = ORIENTED_EDGE ( 'NONE', *, *, #52749, .T. ) ;
#38816 = VERTEX_POINT ( 'NONE', #52052 ) ;
#38817 = CIRCLE ( 'NONE', #56048, 4.000000000000000888 ) ;
#38818 = ADVANCED_FACE ( 'NONE', ( #25038 ), #56431, .F. ) ;
#38819 = ORIENTED_EDGE ( 'NONE', *, *, #60251, .T. ) ;
#38820 = AXIS2_PLACEMENT_3D ( 'NONE', #2634, #3294, #2951 ) ;
#38821 = EDGE_LOOP ( 'NONE', ( #892, #54509, #6006, #6699 ) ) ;
#38822 = ORIENTED_EDGE ( 'NONE', *, *, #10644, .T. ) ;
#38823 = AXIS2_PLACEMENT_3D ( 'NONE', #12088, #16812, #57973 ) ;
#38824 = LINE ( 'NONE', #3743, #6360 ) ;
#38825 = DIRECTION ( 'NONE',  ( -1.000000000000000000, -0.000000000000000000, 1.785744754682007245E-16 ) ) ;
#38826 = LINE ( 'NONE', #49645, #6310 ) ;
#38827 = VERTEX_POINT ( 'NONE', #753 ) ;
#38828 = DIRECTION ( 'NONE',  ( 1.000000000000000000, 0.000000000000000000, -1.785744754682007245E-16 ) ) ;
#38829 = CARTESIAN_POINT ( 'NONE',  ( 1.499999999999998446, 9.924871130596431001, -3.749999999999995559 ) ) ;
#38830 = DIRECTION ( 'NONE',  ( 1.000000000000000000, -0.000000000000000000, -1.785744754682007738E-16 ) ) ;
#38831 = EDGE_CURVE ( 'NONE', #55027, #36221, #43639, .T. ) ;
#38832 = VERTEX_POINT ( 'NONE', #66538 ) ;
#38833 = CARTESIAN_POINT ( 'NONE',  ( 1.499999999999998446, 5.681346652052677193, 3.149999999999978151 ) ) ;
#38834 = CARTESIAN_POINT ( 'NONE',  ( 0.000000000000000000, 16.50000000000000000, -1.200000000000000178 ) ) ;
#38835 = EDGE_CURVE ( 'NONE', #57958, #45092, #18912, .T. ) ;
#38836 =( REPRESENTATION_RELATIONSHIP ('NONE','NONE', #35694, #36879 ) REPRESENTATION_RELATIONSHIP_WITH_TRANSFORMATION ( #26870 )SHAPE_REPRESENTATION_RELATIONSHIP( ) );
#38837 = EDGE_CURVE ( 'NONE', #55506, #48541, #11206, .T. ) ;
#38838 = DIRECTION ( 'NONE',  ( -0.7404348101180115993, -0.6721281812016991486, 0.000000000000000000 ) ) ;
#38839 = LINE ( 'NONE', #64835, #13768 ) ;
#38840 = CARTESIAN_POINT ( 'NONE',  ( -56.29155315033118256, 5.929845505350076706, 14.68398458593820699 ) ) ;
#38841 = AXIS2_PLACEMENT_3D ( 'NONE', #52784, #27429, #37185 ) ;
#38842 = LINE ( 'NONE', #34091, #24537 ) ;
#38843 = CARTESIAN_POINT ( 'NONE',  ( 45.50000000000008527, 2.000000000000001776, -30.25000000000000000 ) ) ;
#38844 = ORIENTED_EDGE ( 'NONE', *, *, #2968, .T. ) ;
#38845 = EDGE_LOOP ( 'NONE', ( #16701, #63670, #31298, #54110 ) ) ;
#38846 = DIRECTION ( 'NONE',  ( -1.000000000000000000, -0.000000000000000000, 1.785744754682007245E-16 ) ) ;
#38847 = DIRECTION ( 'NONE',  ( 0.000000000000000000, -1.000000000000000000, -0.000000000000000000 ) ) ;
#38848 = CARTESIAN_POINT ( 'NONE',  ( -1.500000000000002442, 6.893782217350892694, -4.299999999999991829 ) ) ;
#38849 =( NAMED_UNIT ( * ) PLANE_ANGLE_UNIT ( ) SI_UNIT ( $, .RADIAN. ) );
#38850 = DIRECTION ( 'NONE',  ( 1.000000000000000000, -0.000000000000000000, -1.785744754682007245E-16 ) ) ;
#38851 = EDGE_LOOP ( 'NONE', ( #9263, #23323, #15908, #53449 ) ) ;
#38852 = FACE_BOUND ( 'NONE', #59613, .T. ) ;
#38853 = ORIENTED_EDGE ( 'NONE', *, *, #64041, .T. ) ;
#38854 = EDGE_CURVE ( 'NONE', #23065, #20869, #21042, .T. ) ;
#38855 = FACE_OUTER_BOUND ( 'NONE', #54192, .T. ) ;
#38856 = DIRECTION ( 'NONE',  ( 1.000000000000000000, -0.000000000000000000, -1.785744754682007492E-16 ) ) ;
#38857 = CIRCLE ( 'NONE', #9736, 0.2500000000000002220 ) ;
#38858 = EDGE_LOOP ( 'NONE', ( #55667, #57785, #50635, #50144 ) ) ;
#38859 = DIRECTION ( 'NONE',  ( 1.000000000000000000, -0.000000000000000000, -1.785744754682007245E-16 ) ) ;
#38860 = CARTESIAN_POINT ( 'NONE',  ( -1.500000000000000444, 10.53108891324553831, 6.199999999999970868 ) ) ;
#38861 = AXIS2_PLACEMENT_3D ( 'NONE', #54732, #29067, #5449 ) ;
#38862 = VERTEX_POINT ( 'NONE', #40888 ) ;
#38863 = CARTESIAN_POINT ( 'NONE',  ( -1.500000000000001998, 12.95596004384197109, -2.699999999999999734 ) ) ;
#38864 = EDGE_CURVE ( 'NONE', #47350, #21076, #48003, .T. ) ;
#38865 = AXIS2_PLACEMENT_3D ( 'NONE', #61290, #40668, #66678 ) ;
#38866 = VECTOR ( 'NONE', #57554, 1000.000000000000000 ) ;
#38867 = CARTESIAN_POINT ( 'NONE',  ( -53.49999999999992184, 5.569693845669901222, -14.24999999999999289 ) ) ;
#38868 = CARTESIAN_POINT ( 'NONE',  ( -1.501000000000005663, 3.256475521456245303, -3.149999999999998579 ) ) ;
#38869 = CARTESIAN_POINT ( 'NONE',  ( 44.01314425488666870, 5.500000000000001776, 22.24999999999997158 ) ) ;
#38870 = EDGE_CURVE ( 'NONE', #10717, #5662, #2750, .T. ) ;
#38871 = CARTESIAN_POINT ( 'NONE',  ( 45.52652830051948030, 7.442081416200392319, -24.33755482750815347 ) ) ;
#38872 = CARTESIAN_POINT ( 'NONE',  ( 1.499999999999998446, 6.893782217350892694, 1.499999999999983569 ) ) ;
#38873 = B_SPLINE_CURVE_WITH_KNOTS ( 'NONE', 3,
 ( #4831, #31145, #26749, #136, #56133, #66238 ),
 .UNSPECIFIED., .F., .F.,
 ( 4, 2, 4 ),
 ( 0.000000000000000000, 0.0007069205669085484129, 0.001413841133817096826 ),
 .UNSPECIFIED. ) ;
#38874 = EDGE_CURVE ( 'NONE', #11397, #8377, #10190, .T. ) ;
#38875 = CARTESIAN_POINT ( 'NONE',  ( -1.500000000000001110, 13.56217782649107839, 2.799999999999981615 ) ) ;
#38876 = ORIENTED_EDGE ( 'NONE', *, *, #47977, .F. ) ;
#38877 = APPROVAL_ROLE ( '' ) ;
#38878 = EDGE_LOOP ( 'NONE', ( #20336, #65195, #59298, #57817 ) ) ;
#38879 = CYLINDRICAL_SURFACE ( 'NONE', #9387, 1.500000000000001332 ) ;
#38880 = ORIENTED_EDGE ( 'NONE', *, *, #8053, .F. ) ;
#38881 = VERTEX_POINT ( 'NONE', #43542 ) ;
#38882 = VERTEX_POINT ( 'NONE', #32098 ) ;
#38883 = CARTESIAN_POINT ( 'NONE',  ( -1.501000000000004775, 5.681346652052677193, 0.7999999999999869438 ) ) ;
#38884 = DIRECTION ( 'NONE',  ( 1.000000000000000000, 0.000000000000000000, -1.785744754682007245E-16 ) ) ;
#38885 = DIRECTION ( 'NONE',  ( -1.000000000000000000, 0.000000000000000000, 0.000000000000000000 ) ) ;
#38886 = LINE ( 'NONE', #53795, #41039 ) ;
#38887 = EDGE_LOOP ( 'NONE', ( #6521, #3551 ) ) ;
#38888 = CIRCLE ( 'NONE', #54167, 0.2500000000000002220 ) ;
#38889 = AXIS2_PLACEMENT_3D ( 'NONE', #3626, #55251, #35622 ) ;
#38890 = ORIENTED_EDGE ( 'NONE', *, *, #42710, .T. ) ;
#38891 = ADVANCED_FACE ( 'NONE', ( #38151 ), #37813, .T. ) ;
#38892 = ORIENTED_EDGE ( 'NONE', *, *, #24235, .T. ) ;
#38893 = CARTESIAN_POINT ( 'NONE',  ( 46.94481968329407096, 10.22220821783165334, 1.479068072523882504 ) ) ;
#38894 = ORIENTED_EDGE ( 'NONE', *, *, #16456, .T. ) ;
#38895 = CARTESIAN_POINT ( 'NONE',  ( -1.500000000000001332, 6.893782217350892694, 1.999999999999984013 ) ) ;
#38896 = ORIENTED_EDGE ( 'NONE', *, *, #25058, .F. ) ;
#38897 = DIRECTION ( 'NONE',  ( 0.000000000000000000, 0.000000000000000000, -1.000000000000000000 ) ) ;
#38898 = CARTESIAN_POINT ( 'NONE',  ( 63.63009366405207601, 5.764198205032096567, 27.53797680056866071 ) ) ;
#38899 = FACE_BOUND ( 'NONE', #5497, .T. ) ;
#38900 = CYLINDRICAL_SURFACE ( 'NONE', #31140, 0.2500000000000000000 ) ;
#38901 = DIRECTION ( 'NONE',  ( 1.000000000000000000, -0.000000000000000000, -1.785744754682007492E-16 ) ) ;
#38902 = VECTOR ( 'NONE', #2291, 1000.000000000000000 ) ;
#38903 = CIRCLE ( 'NONE', #34612, 4.000000000000000000 ) ;
#38904 = LOCAL_TIME ( 9, 13, 8.000000000000000000, #9526 ) ;
#38905 = ORIENTED_EDGE ( 'NONE', *, *, #14493, .F. ) ;
#38906 = DIRECTION ( 'NONE',  ( -1.000000000000000000, -0.000000000000000000, 1.785744754682007245E-16 ) ) ;
#38907 = CIRCLE ( 'NONE', #62652, 0.2499999999999993616 ) ;
#38908 = CARTESIAN_POINT ( 'NONE',  ( 1.499999999999998446, 9.924871130596431001, 7.949999999999963762 ) ) ;
#38909 = AXIS2_PLACEMENT_3D ( 'NONE', #50067, #34844, #37174 ) ;
#38910 = CARTESIAN_POINT ( 'NONE',  ( 0.000000000000000000, 0.000000000000000000, 0.000000000000000000 ) ) ;
#38911 = CARTESIAN_POINT ( 'NONE',  ( -7.999999999999913847, 2.000000000000001776, -0.4999999999999995559 ) ) ;
#38912 = ADVANCED_FACE ( 'NONE', ( #58433 ), #52729, .F. ) ;
#38913 = ADVANCED_FACE ( 'NONE', ( #22320 ), #2105, .F. ) ;
#38914 = CARTESIAN_POINT ( 'NONE',  ( -29.75804155812826224, 13.89632124352912257, -29.59266998756584499 ) ) ;
#38915 = CARTESIAN_POINT ( 'NONE',  ( 63.73496841355925824, 5.981387616142897379, 16.69318070191021519 ) ) ;
#38916 = DIRECTION ( 'NONE',  ( 1.000000000000000000, 0.000000000000000000, -1.785744754682007245E-16 ) ) ;
#38917 = B_SPLINE_CURVE_WITH_KNOTS ( 'NONE', 3,
 ( #18223, #59700, #38759, #54639, #59361, #8407, #28985, #49584, #3363, #23918, #39410, #60019, #61696, #25932, #45823, #4681, #5356, #45163, #55309, #55610, #45497, #40407, #19079, #34680, #50224, #61016, #19535, #14807 ),
 .UNSPECIFIED., .F., .F.,
 ( 4, 2, 2, 2, 2, 2, 2, 2, 2, 2, 2, 2, 2, 4 ),
 ( 0.003355179553346074057, 0.003773795610436373685, 0.004192411667526673748, 0.005029643781707265199, 0.005866875895887857517, 0.006285491952978164085, 0.006704108010068471520, 0.007122724067158778954, 0.007541340124249085522, 0.007959956181339392089, 0.008378572238429700392, 0.009215804352610299649, 0.009634420409700595808, 0.01005303646679089197 ),
 .UNSPECIFIED. ) ;
#38918 = CARTESIAN_POINT ( 'NONE',  ( 1.499999999999998446, 14.16839560914018570, 2.449999999999982414 ) ) ;
#38919 = EDGE_LOOP ( 'NONE', ( #45429, #14707, #9402, #13692, #3307, #4936, #25369, #36694 ) ) ;
#38920 = CARTESIAN_POINT ( 'NONE',  ( 63.73543489192912403, 2.217703361830633213, 6.191067171222311316 ) ) ;
#38921 = CARTESIAN_POINT ( 'NONE',  ( -34.49999999999992184, 14.31332020962154772, 35.05762646822917361 ) ) ;
#38922 = ORIENTED_EDGE ( 'NONE', *, *, #21138, .T. ) ;
#38923 = ORIENTED_EDGE ( 'NONE', *, *, #5014, .F. ) ;
#38924 = DIRECTION ( 'NONE',  ( 0.000000000000000000, 0.000000000000000000, -1.000000000000000000 ) ) ;
#38925 = FACE_OUTER_BOUND ( 'NONE', #48060, .T. ) ;
#38926 = CARTESIAN_POINT ( 'NONE',  ( -56.26456510807086886, 2.217703361830633213, 27.19106717122230776 ) ) ;
#38927 = CARTESIAN_POINT ( 'NONE',  ( -1.501000000000003443, 5.075128869403568110, 6.999999999999967137 ) ) ;
#38928 = EDGE_LOOP ( 'NONE', ( #37589, #877 ) ) ;
#38929 = FACE_BOUND ( 'NONE', #44657, .T. ) ;
#38930 = ORIENTED_EDGE ( 'NONE', *, *, #37101, .T. ) ;
#38931 = CARTESIAN_POINT ( 'NONE',  ( -1.500000000000001776, 9.318653347947323695, -1.050000000000004707 ) ) ;
#38932 = CARTESIAN_POINT ( 'NONE',  ( -16.72876064540477969, 6.000000000000002665, 15.75000000000001066 ) ) ;
#38933 = ORIENTED_EDGE ( 'NONE', *, *, #1987, .T. ) ;
#38934 = DIRECTION ( 'NONE',  ( 0.000000000000000000, 0.000000000000000000, -1.000000000000000000 ) ) ;
#38935 = AXIS2_PLACEMENT_3D ( 'NONE', #18001, #38549, #33818 ) ;
#38936 = FACE_OUTER_BOUND ( 'NONE', #46154, .T. ) ;
#38937 = EDGE_LOOP ( 'NONE', ( #18115, #20050, #15143, #13005, #25013 ) ) ;
#38938 = DIRECTION ( 'NONE',  ( 0.000000000000000000, 0.000000000000000000, -1.000000000000000000 ) ) ;
#38939 = CARTESIAN_POINT ( 'NONE',  ( 25.50000000000009237, 3.668155236727758783, 23.00000000000000711 ) ) ;
#38940 = AXIS2_PLACEMENT_3D ( 'NONE', #37658, #2911, #13049 ) ;
#38941 = CARTESIAN_POINT ( 'NONE',  ( 1.499999999999998446, 4.468911086754460804, 2.199999999999980638 ) ) ;
#38942 = EDGE_CURVE ( 'NONE', #47308, #28886, #11528, .T. ) ;
#38943 = PERSON_AND_ORGANIZATION ( #26825, #11477 ) ;
#38944 = ORIENTED_EDGE ( 'NONE', *, *, #28908, .T. ) ;
#38945 = FACE_OUTER_BOUND ( 'NONE', #47446, .T. ) ;
#38946 = ORIENTED_EDGE ( 'NONE', *, *, #303, .F. ) ;
#38947 = EDGE_CURVE ( 'NONE', #18920, #60956, #41490, .T. ) ;
#38948 = FACE_OUTER_BOUND ( 'NONE', #30140, .T. ) ;
#38949 = VERTEX_POINT ( 'NONE', #21671 ) ;
#38950 = DIRECTION ( 'NONE',  ( 0.000000000000000000, 0.000000000000000000, -1.000000000000000000 ) ) ;
#38951 = EDGE_CURVE ( 'NONE', #66017, #48910, #54472, .T. ) ;
#38952 = CARTESIAN_POINT ( 'NONE',  ( 47.07331096975285334, 10.44130484009706983, -40.57595988413970645 ) ) ;
#38953 = EDGE_LOOP ( 'NONE', ( #50166, #6600, #7797, #38640 ) ) ;
#38954 = DATE_AND_TIME ( #18410, #44911 ) ;
#38955 = ORIENTED_EDGE ( 'NONE', *, *, #26320, .F. ) ;
#38957 = FACE_OUTER_BOUND ( 'NONE', #43041, .T. ) ;
#38956 = AXIS2_PLACEMENT_3D ( 'NONE', #56290, #36326, #50560 ) ;
#38958 = ORIENTED_EDGE ( 'NONE', *, *, #11389, .T. ) ;
#38959 = AXIS2_PLACEMENT_3D ( 'NONE', #22378, #28736, #37543 ) ;
#38960 = CARTESIAN_POINT ( 'NONE',  ( -1.501000000000006107, 9.318653347947323695, -7.599999999999983658 ) ) ;
#38961 = CIRCLE ( 'NONE', #32521, 2.100000000000000089 ) ;
#38962 = CIRCLE ( 'NONE', #8814, 0.2500000000000002220 ) ;
#38963 = VERTEX_POINT ( 'NONE', #37131 ) ;
#38964 = DIRECTION ( 'NONE',  ( -1.000000000000000000, 0.000000000000000000, 0.000000000000000000 ) ) ;
#38965 = DIRECTION ( 'NONE',  ( -0.6721281812017000368, 0.7404348101180107111, 1.808181358567253745E-15 ) ) ;
#38966 = B_SPLINE_CURVE_WITH_KNOTS ( 'NONE', 3,
 ( #61962, #53506, #42350, #1220, #37940, #23116 ),
 .UNSPECIFIED., .F., .F.,
 ( 4, 2, 4 ),
 ( 0.001666772799927255470, 0.002458970154682633448, 0.003251167509438011860 ),
 .UNSPECIFIED. ) ;
#38967 = DIRECTION ( 'NONE',  ( 1.000000000000000000, 0.000000000000000000, -1.785744754682007245E-16 ) ) ;
#38968 = ORIENTED_EDGE ( 'NONE', *, *, #40242, .T. ) ;
#38970 = EDGE_LOOP ( 'NONE', ( #57321, #1835 ) ) ;
#38969 = FACE_OUTER_BOUND ( 'NONE', #50928, .T. ) ;
#38971 = EDGE_CURVE ( 'NONE', #41152, #40361, #51247, .T. ) ;
#38972 = ORIENTED_EDGE ( 'NONE', *, *, #29214, .T. ) ;
#38973 = DIRECTION ( 'NONE',  ( 0.000000000000000000, 0.000000000000000000, -1.000000000000000000 ) ) ;
#38974 = DIRECTION ( 'NONE',  ( 0.000000000000000000, 0.000000000000000000, -1.000000000000000000 ) ) ;
#38975 = VERTEX_POINT ( 'NONE', #26710 ) ;
#38976 = AXIS2_PLACEMENT_3D ( 'NONE', #46090, #35260, #45751 ) ;
#38977 = CARTESIAN_POINT ( 'NONE',  ( -1.501000000000004331, 0.8316043908598138579, 2.899999999999979039 ) ) ;
#38978 = DIRECTION ( 'NONE',  ( 1.000000000000000000, 0.000000000000000000, -1.785744754682007245E-16 ) ) ;
#38979 = DIRECTION ( 'NONE',  ( -1.000000000000000000, -0.000000000000000000, 1.785744754682007245E-16 ) ) ;
#38980 = CYLINDRICAL_SURFACE ( 'NONE', #57450, 4.000000000000003553 ) ;
#38981 = FACE_OUTER_BOUND ( 'NONE', #55444, .T. ) ;
#38982 = CARTESIAN_POINT ( 'NONE',  ( 1.499999999999998446, 13.56217782649107839, -3.049999999999998934 ) ) ;
#38983 = AXIS2_PLACEMENT_3D ( 'NONE', #15227, #45571, #24978 ) ;
#38984 = ORIENTED_EDGE ( 'NONE', *, *, #47213, .F. ) ;
#38985 = EDGE_CURVE ( 'NONE', #898, #44368, #597, .T. ) ;
#38986 = AXIS2_PLACEMENT_3D ( 'NONE', #66021, #34946, #29569 ) ;
#38987 = EDGE_LOOP ( 'NONE', ( #5526, #30667, #64540, #55471 ) ) ;
#38988 = VERTEX_POINT ( 'NONE', #12885 ) ;
#38989 = AXIS2_PLACEMENT_3D ( 'NONE', #7395, #65048, #44448 ) ;
#38990 = CARTESIAN_POINT ( 'NONE',  ( 1.499999999999998446, 8.106217782649107306, 1.049999999999986500 ) ) ;
#38991 = CARTESIAN_POINT ( 'NONE',  ( -1.501000000000005663, 10.53108891324553831, -3.599999999999993427 ) ) ;
#38992 = AXIS2_PLACEMENT_3D ( 'NONE', #1515, #53812, #63912 ) ;
#38993 = CARTESIAN_POINT ( 'NONE',  ( -14.49999999999992006, 2.000000000000001776, 2.000000000000001776 ) ) ;
#38994 = CARTESIAN_POINT ( 'NONE',  ( 63.79021325637170037, 6.088788742660460329, -5.938040839037785013 ) ) ;
#38995 = ADVANCED_FACE ( 'NONE', ( #63819 ), #37471, .F. ) ;
#38996 = EDGE_LOOP ( 'NONE', ( #32482, #61158, #34066 ) ) ;
#38997 = CARTESIAN_POINT ( 'NONE',  ( 28.67896919218152973, 6.000000000000001776, -15.75000000000002487 ) ) ;
#38998 = CARTESIAN_POINT ( 'NONE',  ( 51.00000000000006395, 22.00000000000000355, 38.25000000000000000 ) ) ;
#38999 = LINE ( 'NONE', #40314, #56769 ) ;
#39000 = ORIENTED_EDGE ( 'NONE', *, *, #14501, .F. ) ;
#39001 = CARTESIAN_POINT ( 'NONE',  ( -9.444426733053921552, 4.385547052384799471, -19.41553917943511109 ) ) ;
#39002 = EDGE_LOOP ( 'NONE', ( #47781, #58430, #17776, #25113 ) ) ;
#39003 = CIRCLE ( 'NONE', #55322, 2.499999999999998668 ) ;
#39004 = VECTOR ( 'NONE', #29528, 1000.000000000000000 ) ;
#39005 = CARTESIAN_POINT ( 'NONE',  ( -1.501000000000006107, 0.8316043908598138579, -7.349999999999983658 ) ) ;
#39006 = DIRECTION ( 'NONE',  ( 0.000000000000000000, 0.000000000000000000, -1.000000000000000000 ) ) ;
#39007 = CARTESIAN_POINT ( 'NONE',  ( 56.52886706696791919, 2.816513406698450517, -27.91759081963380851 ) ) ;
#39008 = VERTEX_POINT ( 'NONE', #12531 ) ;
#39009 = CARTESIAN_POINT ( 'NONE',  ( 44.50000000000007816, 8.184243194332221805, 16.95000000000000995 ) ) ;
#39010 = DIRECTION ( 'NONE',  ( 0.000000000000000000, 0.000000000000000000, -1.000000000000000000 ) ) ;
#39011 = VECTOR ( 'NONE', #65340, 1000.000000000000000 ) ;
#39012 = CARTESIAN_POINT ( 'NONE',  ( -53.49999999999991473, 2.725650494082859865, -14.15658200709727588 ) ) ;
#39013 = AXIS2_PLACEMENT_3D ( 'NONE', #9304, #29887, #50842 ) ;
#39014 = DIRECTION ( 'NONE',  ( 1.000000000000000000, -0.000000000000000000, -1.785744754682007245E-16 ) ) ;
#39015 = ORIENTED_EDGE ( 'NONE', *, *, #58115, .T. ) ;
#39016 = EDGE_CURVE ( 'NONE', #24724, #51624, #17825, .T. ) ;
#39017 = DIRECTION ( 'NONE',  ( 0.000000000000000000, 0.000000000000000000, 1.000000000000000000 ) ) ;
#39018 = EDGE_LOOP ( 'NONE', ( #50335, #31075, #42863, #20795, #39574, #62417 ) ) ;
#39019 = CARTESIAN_POINT ( 'NONE',  ( 56.29242415253087728, 2.271877370719394662, 16.81947411114730428 ) ) ;
#39020 = CARTESIAN_POINT ( 'NONE',  ( -50.99999999999992184, 2.000000000000001776, 35.25000000000000000 ) ) ;
#39021 = EDGE_LOOP ( 'NONE', ( #18574, #16956 ) ) ;
#39022 = CARTESIAN_POINT ( 'NONE',  ( 28.29903810567672195, 5.790358826093386035, 22.24999999999998579 ) ) ;
#39023 = FACE_BOUND ( 'NONE', #39556, .T. ) ;
#39024 = VERTEX_POINT ( 'NONE', #16936 ) ;
#39025 = CARTESIAN_POINT ( 'NONE',  ( 66.50000000000008527, 4.100000000000002309, -28.34999999999999076 ) ) ;
#39026 = AXIS2_PLACEMENT_3D ( 'NONE', #7327, #49132, #13057 ) ;
#39027 = EDGE_CURVE ( 'NONE', #7735, #41540, #26435, .T. ) ;
#39028 = ORIENTED_EDGE ( 'NONE', *, *, #34858, .F. ) ;
#39029 = DIRECTION ( 'NONE',  ( -1.000000000000000000, 0.000000000000000000, 2.687422053093286331E-15 ) ) ;
#39030 = AXIS2_PLACEMENT_3D ( 'NONE', #59742, #30005, #66128 ) ;
#39031 = VERTEX_POINT ( 'NONE', #42550 ) ;
#39032 = ADVANCED_FACE ( 'NONE', ( #53388 ), #1102, .F. ) ;
#39033 = DIRECTION ( 'NONE',  ( 0.000000000000000000, 0.000000000000000000, -1.000000000000000000 ) ) ;
#39034 = EDGE_LOOP ( 'NONE', ( #49204, #5366 ) ) ;
#39035 = DIRECTION ( 'NONE',  ( 0.000000000000000000, 0.000000000000000000, 1.000000000000000000 ) ) ;
#39036 = PLANE ( 'NONE',  #10488 ) ;
#39037 = ADVANCED_FACE ( 'NONE', ( #58114 ), #53057, .F. ) ;
#39038 = CIRCLE ( 'NONE', #19648, 4.000000000000000000 ) ;
#39039 = CONTEXT_DEPENDENT_SHAPE_REPRESENTATION ( #13848, #25032 ) ;
#39040 = DIRECTION ( 'NONE',  ( 0.000000000000000000, 0.000000000000000000, -1.000000000000000000 ) ) ;
#39041 = DIRECTION ( 'NONE',  ( 3.652049423109066841E-16, 0.000000000000000000, 1.000000000000000000 ) ) ;
#39042 = ORIENTED_EDGE ( 'NONE', *, *, #63118, .T. ) ;
#39043 = ORIENTED_EDGE ( 'NONE', *, *, #18085, .F. ) ;
#39044 = AXIS2_PLACEMENT_3D ( 'NONE', #39473, #65474, #45232 ) ;
#39045 = DIRECTION ( 'NONE',  ( -1.000000000000000000, -0.000000000000000000, 1.785744754682007245E-16 ) ) ;
#39046 = VERTEX_POINT ( 'NONE', #27703 ) ;
#39047 = LINE ( 'NONE', #9013, #63467 ) ;
#39048 = CARTESIAN_POINT ( 'NONE',  ( 63.84996516988375248, 6.199936144782108194, -15.89106959962253285 ) ) ;
#39049 = DIRECTION ( 'NONE',  ( 0.000000000000000000, 0.000000000000000000, 1.000000000000000000 ) ) ;
#39051 = VECTOR ( 'NONE', #20412, 1000.000000000000000 ) ;
#39050 = DIRECTION ( 'NONE',  ( 1.000000000000000000, -0.000000000000000000, -1.785744754682007245E-16 ) ) ;
#39052 = AXIS2_PLACEMENT_3D ( 'NONE', #47920, #51681, #1063 ) ;
#39053 = ORIENTED_EDGE ( 'NONE', *, *, #60613, .T. ) ;
#39054 = CIRCLE ( 'NONE', #28283, 3.849999999999999201 ) ;
#39055 = AXIS2_PLACEMENT_3D ( 'NONE', #65223, #12981, #29120 ) ;
#39056 = FACE_OUTER_BOUND ( 'NONE', #46412, .T. ) ;
#39057 = ADVANCED_FACE ( 'NONE', ( #22661 ), #33095, .F. ) ;
#39058 =( BOUNDED_SURFACE ( )  B_SPLINE_SURFACE ( 3, 2, ( 
 ( #6449, #63120, #16899 ),
 ( #17253, #1400, #21969 ),
 ( #58074, #34291, #32405 ),
 ( #27014, #29232, #54579 ),
 ( #42518, #49839, #53026 ),
 ( #49522, #6785, #17576 ),
 ( #27354, #53360, #27665 ),
 ( #48266, #22632, #43187 ),
 ( #58723, #33953, #59957 ),
 ( #66334, #44742, #41025 ) ),
 .UNSPECIFIED., .F., .F., .F. ) 
 B_SPLINE_SURFACE_WITH_KNOTS ( ( 4, 2, 2, 2, 4 ),
 ( 3, 3 ),
 ( 0.008925537613608262172, 0.009838912134848821350, 0.01075228665608938053, 0.01166566117732993971, 0.01257903569857049889 ),
 ( 0.000000000000000000, 1.000000000000000000 ),
 .UNSPECIFIED. ) 
 GEOMETRIC_REPRESENTATION_ITEM ( )  RATIONAL_B_SPLINE_SURFACE ( (
 ( 1.000000000000000000, 0.7905694150420952138, 1.000000000000000000),
 ( 1.000000000000000000, 0.7905872590325341287, 1.000000000000000000),
 ( 1.000000000000000000, 0.7885698188800407404, 1.000000000000000000),
 ( 1.000000000000000000, 0.7808339584517143273, 1.000000000000000000),
 ( 1.000000000000000000, 0.7751197767114397230, 1.000000000000000000),
 ( 1.000000000000000000, 0.7603958297528794485, 1.000000000000000000),
 ( 1.000000000000000000, 0.7513199661885840985, 1.000000000000000000),
 ( 1.000000000000000000, 0.7306379619925384983, 1.000000000000000000),
 ( 1.000000000000000000, 0.7191689855086423888, 1.000000000000000000),
 ( 1.000000000000000000, 0.7071067811865680008, 1.000000000000000000) ) ) 
 REPRESENTATION_ITEM ( '' )  SURFACE ( )  );
#39059 = CARTESIAN_POINT ( 'NONE',  ( 44.01314425488666870, 5.500000000000001776, -40.75000000000002842 ) ) ;
#39060 = CARTESIAN_POINT ( 'NONE',  ( -1.500000000000002887, 5.075128869403568999, -7.449999999999981526 ) ) ;
#39061 = VERTEX_POINT ( 'NONE', #4964 ) ;
#39062 = EDGE_CURVE ( 'NONE', #17872, #34971, #39402, .T. ) ;
#39063 = ORIENTED_EDGE ( 'NONE', *, *, #7835, .F. ) ;
#39064 = ORIENTED_EDGE ( 'NONE', *, *, #13620, .T. ) ;
#39065 = DIRECTION ( 'NONE',  ( 0.000000000000000000, 0.000000000000000000, 1.000000000000000000 ) ) ;
#39066 = CARTESIAN_POINT ( 'NONE',  ( -1.500000000000001332, 5.681346652052677193, 1.749999999999984013 ) ) ;
#39067 = DIRECTION ( 'NONE',  ( 0.000000000000000000, -1.000000000000000000, 0.000000000000000000 ) ) ;
#39068 = DIRECTION ( 'NONE',  ( 1.000000000000000000, -0.000000000000000000, -1.785744754682007245E-16 ) ) ;
#39069 = CARTESIAN_POINT ( 'NONE',  ( -53.49999999999992184, 4.100000000000002309, -15.74999999999999645 ) ) ;
#39070 = DIRECTION ( 'NONE',  ( 0.000000000000000000, 0.000000000000000000, -1.000000000000000000 ) ) ;
#39071 = EDGE_CURVE ( 'NONE', #43368, #65886, #6002, .T. ) ;
#39072 = ORIENTED_EDGE ( 'NONE', *, *, #4061, .T. ) ;
#39073 = ORIENTED_EDGE ( 'NONE', *, *, #58903, .F. ) ;
#39074 = VERTEX_POINT ( 'NONE', #30604 ) ;
#39075 = CARTESIAN_POINT ( 'NONE',  ( -1.500000000000002220, 3.862693304105353054, -4.199999999999994849 ) ) ;
#39076 = B_SPLINE_CURVE_WITH_KNOTS ( 'NONE', 3,
 ( #15904, #26014, #47256, #10820, #1055, #31383, #20610, #16576, #21624, #11156, #41173, #15571, #36757, #36090, #37088, #51673, #31055, #56705, #51996, #57710, #5434, #11476, #46578, #388, #5756, #46909, #57389, #24157 ),
 .UNSPECIFIED., .F., .F.,
 ( 4, 2, 2, 2, 2, 2, 2, 2, 2, 2, 2, 2, 2, 4 ),
 ( 0.003355179553346072322, 0.003773795610436370216, 0.004192411667526668544, 0.005029643781707266934, 0.005866875895887864456, 0.006285491952978165819, 0.006704108010068467183, 0.007122724067158768546, 0.007541340124249069909, 0.007959956181339371273, 0.008378572238429670901, 0.009215804352610282302, 0.009634420409700587135, 0.01005303646679089023 ),
 .UNSPECIFIED. ) ;
#39077 = CYLINDRICAL_SURFACE ( 'NONE', #60028, 0.2500000000000000000 ) ;
#39078 = DIRECTION ( 'NONE',  ( 1.000000000000000000, -0.000000000000000000, -1.785744754682007245E-16 ) ) ;
#39079 = EDGE_CURVE ( 'NONE', #50277, #44609, #1736, .T. ) ;
#39081 = DIRECTION ( 'NONE',  ( 1.000000000000000000, 0.000000000000000000, -3.652049423109066841E-16 ) ) ;
#39080 = AXIS2_PLACEMENT_3D ( 'NONE', #57354, #31672, #25294 ) ;
#39082 = FACE_BOUND ( 'NONE', #17208, .T. ) ;
#39083 = VERTEX_POINT ( 'NONE', #54689 ) ;
#39084 = EDGE_CURVE ( 'NONE', #6823, #28456, #48962, .T. ) ;
#39085 = EDGE_CURVE ( 'NONE', #57412, #22727, #10330, .T. ) ;
#39086 = AXIS2_PLACEMENT_3D ( 'NONE', #39179, #59782, #33783 ) ;
#39087 = EDGE_LOOP ( 'NONE', ( #12834, #38676, #49797 ) ) ;
#39088 = EDGE_CURVE ( 'NONE', #22865, #42310, #23253, .T. ) ;
#39089 = AXIS2_PLACEMENT_3D ( 'NONE', #35795, #25713, #20644 ) ;
#39090 = CARTESIAN_POINT ( 'NONE',  ( 60.00000000000008527, 2.000000000000001776, -40.59999999999998721 ) ) ;
#39091 = EDGE_LOOP ( 'NONE', ( #51694, #16534 ) ) ;
#39092 = DIRECTION ( 'NONE',  ( -0.9191450300180580291, -0.3939192985791675206, 0.000000000000000000 ) ) ;
#39093 = CARTESIAN_POINT ( 'NONE',  ( -36.99999999999992184, 2.000000000000001776, -35.25000000000000000 ) ) ;
#39094 = AXIS2_PLACEMENT_3D ( 'NONE', #18172, #49185, #32998 ) ;
#39095 = DIRECTION ( 'NONE',  ( -1.000000000000000000, -0.000000000000000000, 1.785744754682007245E-16 ) ) ;
#39096 = ORIENTED_EDGE ( 'NONE', *, *, #60223, .F. ) ;
#39097 = EDGE_CURVE ( 'NONE', #60641, #3879, #4942, .T. ) ;
#39098 = ORIENTED_EDGE ( 'NONE', *, *, #60726, .F. ) ;
#39099 = VECTOR ( 'NONE', #33708, 1000.000000000000000 ) ;
#39100 = CYLINDRICAL_SURFACE ( 'NONE', #33205, 0.2500000000000002220 ) ;
#39101 = DIRECTION ( 'NONE',  ( 0.000000000000000000, 0.000000000000000000, -1.000000000000000000 ) ) ;
#39102 = AXIS2_PLACEMENT_3D ( 'NONE', #13998, #18053, #3529 ) ;
#39103 = AXIS2_PLACEMENT_3D ( 'NONE', #23020, #43569, #16461 ) ;
#39104 = AXIS2_PLACEMENT_3D ( 'NONE', #3110, #2767, #23994 ) ;
#39105 = CARTESIAN_POINT ( 'NONE',  ( -53.49999999999992184, 2.000000000000001776, -40.74999999999999289 ) ) ;
#39106 = FACE_OUTER_BOUND ( 'NONE', #34678, .T. ) ;
#39107 = ORIENTED_EDGE ( 'NONE', *, *, #33075, .F. ) ;
#39109 = ORIENTED_EDGE ( 'NONE', *, *, #9306, .F. ) ;
#39108 = FACE_OUTER_BOUND ( 'NONE', #54489, .T. ) ;
#39110 = DATE_AND_TIME ( #18558, #41083 ) ;
#39111 = DIRECTION ( 'NONE',  ( 0.000000000000000000, 0.000000000000000000, -1.000000000000000000 ) ) ;
#39112 = ORIENTED_EDGE ( 'NONE', *, *, #57576, .F. ) ;
#39113 = EDGE_CURVE ( 'NONE', #28858, #8361, #62034, .T. ) ;
#39114 = DIRECTION ( 'NONE',  ( -1.000000000000000000, -0.000000000000000000, 1.785744754682007245E-16 ) ) ;
#39115 = CARTESIAN_POINT ( 'NONE',  ( 66.50000000000008527, 4.100000000000002309, 5.250000000000004441 ) ) ;
#39116 = EDGE_CURVE ( 'NONE', #27545, #63414, #12479, .T. ) ;
#39117 = COORDINATED_UNIVERSAL_TIME_OFFSET ( 1, 0, .AHEAD. ) ;
#39118 = CARTESIAN_POINT ( 'NONE',  ( 1.499999999999998446, 5.681346652052677193, -3.849999999999995648 ) ) ;
#39119 = CYLINDRICAL_SURFACE ( 'NONE', #59862, 5.000000000000000000 ) ;
#39120 = CARTESIAN_POINT ( 'NONE',  ( 3.367778697655221012E-16, 5.033333333333333215, 2.750000000000000000 ) ) ;
#39121 = CARTESIAN_POINT ( 'NONE',  ( -63.70844684966868243, 5.929845505350074042, -35.68398458593819100 ) ) ;
#39122 = ORIENTED_EDGE ( 'NONE', *, *, #49357, .F. ) ;
#39123 = DIRECTION ( 'NONE',  ( 0.000000000000000000, 0.000000000000000000, -1.000000000000000000 ) ) ;
#39124 = AXIS2_PLACEMENT_3D ( 'NONE', #17765, #17445, #38301 ) ;
#39125 = CARTESIAN_POINT ( 'NONE',  ( -12.99999999999992184, -18.22374841615669183, -40.00000000000000000 ) ) ;
#39126 = CARTESIAN_POINT ( 'NONE',  ( 1.499999999999998446, 13.56217782649107839, -2.799999999999998490 ) ) ;
#39127 = DIRECTION ( 'NONE',  ( 0.000000000000000000, 0.000000000000000000, -1.000000000000000000 ) ) ;
#39128 = CYLINDRICAL_SURFACE ( 'NONE', #27595, 0.2500000000000002220 ) ;
#39129 = CIRCLE ( 'NONE', #43473, 0.2500000000000002220 ) ;
#39130 = AXIS2_PLACEMENT_3D ( 'NONE', #32737, #12178, #6782 ) ;
#39131 = DIRECTION ( 'NONE',  ( -0.7404348101180115993, -0.6721281812016991486, 0.000000000000000000 ) ) ;
#39132 = VERTEX_POINT ( 'NONE', #13523 ) ;
#39133 = APPROVAL_ROLE ( '' ) ;
#39134 = CARTESIAN_POINT ( 'NONE',  ( -1.501000000000003887, 6.287564434701783611, 5.849999999999972111 ) ) ;
#39135 = EDGE_CURVE ( 'NONE', #43427, #39949, #52360, .T. ) ;
#39136 = ORIENTED_EDGE ( 'NONE', *, *, #26696, .T. ) ;
#39137 = CARTESIAN_POINT ( 'NONE',  ( -1.501000000000004775, 1.437822173508921608, 0.6999999999999885203 ) ) ;
#39138 = CARTESIAN_POINT ( 'NONE',  ( -1.501000000000004775, 2.044039956158029803, -0.3500000000000076383 ) ) ;
#39139 = CIRCLE ( 'NONE', #33740, 4.000000000000000000 ) ;
#39140 = VERTEX_POINT ( 'NONE', #51208 ) ;
#39141 = ORIENTED_EDGE ( 'NONE', *, *, #58035, .F. ) ;
#39142 = ADVANCED_FACE ( 'NONE', ( #18275 ), #54050, .F. ) ;
#39143 = DIRECTION ( 'NONE',  ( 0.000000000000000000, 0.000000000000000000, -1.000000000000000000 ) ) ;
#39144 = CIRCLE ( 'NONE', #10073, 0.2500000000000002220 ) ;
#39145 = CARTESIAN_POINT ( 'NONE',  ( 1.499999999999998446, 9.924871130596431001, 1.399999999999984812 ) ) ;
#39146 = ORIENTED_EDGE ( 'NONE', *, *, #41093, .T. ) ;
#39147 = CIRCLE ( 'NONE', #52109, 2.099999999999998757 ) ;
#39148 = CIRCLE ( 'NONE', #22996, 0.2500000000000002220 ) ;
#39149 = ORIENTED_EDGE ( 'NONE', *, *, #56971, .T. ) ;
#39150 = ORIENTED_EDGE ( 'NONE', *, *, #29123, .T. ) ;
#39151 = APPROVAL ( #50175, 'UNKNOWN' ) ;
#39152 = ORIENTED_EDGE ( 'NONE', *, *, #45776, .F. ) ;
#39153 = ORIENTED_EDGE ( 'NONE', *, *, #63388, .F. ) ;
#39154 = CIRCLE ( 'NONE', #13178, 0.2500000000000002220 ) ;
#39155 = CYLINDRICAL_SURFACE ( 'NONE', #56991, 0.2500000000000002220 ) ;
#39156 = CARTESIAN_POINT ( 'NONE',  ( -3.750000000000075051, 6.500000000000000000, 6.495190528383246509 ) ) ;
#39157 = DIRECTION ( 'NONE',  ( 0.000000000000000000, 0.000000000000000000, -1.000000000000000000 ) ) ;
#39158 = ORIENTED_EDGE ( 'NONE', *, *, #29290, .F. ) ;
#39159 = ADVANCED_FACE ( 'NONE', ( #7800 ), #28369, .F. ) ;
#39160 = CARTESIAN_POINT ( 'NONE',  ( -63.38845610355811289, 5.162217836202008137, 34.91815751384707767 ) ) ;
#39161 = DIRECTION ( 'NONE',  ( -1.000000000000000000, -0.000000000000000000, -0.000000000000000000 ) ) ;
#39162 = DIRECTION ( 'NONE',  ( -1.000000000000000000, -0.000000000000000000, 1.785744754682007245E-16 ) ) ;
#39163 = EDGE_CURVE ( 'NONE', #39046, #23050, #28628, .T. ) ;
#39164 = ORIENTED_EDGE ( 'NONE', *, *, #1362, .T. ) ;
#39165 = DIRECTION ( 'NONE',  ( 1.000000000000000000, -0.000000000000000000, -1.785744754682007492E-16 ) ) ;
#39166 = EDGE_CURVE ( 'NONE', #62450, #1137, #29670, .T. ) ;
#39167 = CARTESIAN_POINT ( 'NONE',  ( 1.499999999999998446, 6.893782217350892694, 0.7999999999999864997 ) ) ;
#39168 = CARTESIAN_POINT ( 'NONE',  ( -63.63025795489109271, 2.427815630590736351, -3.951548722944056014 ) ) ;
#39169 = AXIS2_PLACEMENT_3D ( 'NONE', #19076, #60257, #54214 ) ;
#39170 = ADVANCED_FACE ( 'NONE', ( #4648 ), #2746, .F. ) ;
#39171 = CIRCLE ( 'NONE', #10149, 0.2500000000000001110 ) ;
#39172 = CYLINDRICAL_SURFACE ( 'NONE', #51476, 4.000000000000000000 ) ;
#39173 = DIRECTION ( 'NONE',  ( -0.000000000000000000, -1.000000000000000000, -0.000000000000000000 ) ) ;
#39175 = DIRECTION ( 'NONE',  ( -0.000000000000000000, 1.000000000000000000, -0.000000000000000000 ) ) ;
#39174 = SHAPE_REPRESENTATION_RELATIONSHIP ( 'NONE' , 'NONE' ,  #29987, #36485 ) ;
#39176 = CARTESIAN_POINT ( 'NONE',  ( -9.499999999999916511, -18.22374841615669183, 23.00000000000000000 ) ) ;
#39177 = ORIENTED_EDGE ( 'NONE', *, *, #50421, .T. ) ;
#39178 = LINE ( 'NONE', #60445, #35094 ) ;
#39179 = CARTESIAN_POINT ( 'NONE',  ( 1.499999999999998446, 0.8316043908598138579, 2.449999999999981082 ) ) ;
#39180 = CIRCLE ( 'NONE', #15540, 0.2500000000000000555 ) ;
#39181 = DIRECTION ( 'NONE',  ( 5.551115123125782702E-17, -0.3456594687057044646, 0.9383600224296055892 ) ) ;
#39182 = DIRECTION ( 'NONE',  ( 1.000000000000000000, -0.000000000000000000, -1.785744754682007245E-16 ) ) ;
#39183 = ORIENTED_EDGE ( 'NONE', *, *, #17048, .F. ) ;
#39184 = EDGE_CURVE ( 'NONE', #12748, #46279, #7126, .T. ) ;
#39185 = AXIS2_PLACEMENT_3D ( 'NONE', #55899, #35617, #8667 ) ;
#39186 = FACE_BOUND ( 'NONE', #53229, .T. ) ;
#39187 = ORIENTED_EDGE ( 'NONE', *, *, #2044, .T. ) ;
#39188 = DIRECTION ( 'NONE',  ( 0.000000000000000000, 0.000000000000000000, -1.000000000000000000 ) ) ;
#39189 = CYLINDRICAL_SURFACE ( 'NONE', #49314, 0.2500000000000002220 ) ;
#39190 = VECTOR ( 'NONE', #47409, 1000.000000000000000 ) ;
#39191 = VECTOR ( 'NONE', #41258, 1000.000000000000000 ) ;
#39192 = ADVANCED_FACE ( 'NONE', ( #15121 ), #38296, .F. ) ;
#39193 = ORIENTED_EDGE ( 'NONE', *, *, #11895, .T. ) ;
#39194 = CARTESIAN_POINT ( 'NONE',  ( 0.000000000000000000, 4.233333333333332504, 0.000000000000000000 ) ) ;
#39195 = DIRECTION ( 'NONE',  ( 1.000000000000000000, 0.000000000000000000, -3.652049423109066841E-16 ) ) ;
#39196 = ORIENTED_EDGE ( 'NONE', *, *, #37183, .F. ) ;
#39197 = CARTESIAN_POINT ( 'NONE',  ( 63.27129730358898030, 4.654153133076142979, 34.71968391721239300 ) ) ;
#39198 = CARTESIAN_POINT ( 'NONE',  ( 1.499999999999998446, 11.13730669589464739, 7.699999999999963762 ) ) ;
#39199 = FACE_OUTER_BOUND ( 'NONE', #21720, .T. ) ;
#39200 = B_SPLINE_CURVE_WITH_KNOTS ( 'NONE', 3,
 ( #26887, #51550, #62988, #37291, #35983, #57924, #10350, #5318, #25898, #41391, #62343, #42062, #16450, #41713, #61999, #11030, #31595, #36303 ),
 .UNSPECIFIED., .F., .F.,
 ( 4, 2, 2, 2, 2, 2, 2, 2, 4 ),
 ( 0.01005303646679088503, 0.01047067626329105210, 0.01088831605979121743, 0.01130595585629138450, 0.01172359565279154983, 0.01214123544929171690, 0.01255887524579188397, 0.01297651504229204930, 0.01339415483879221637 ),
 .UNSPECIFIED. ) ;
#39201 = CARTESIAN_POINT ( 'NONE',  ( 45.48064451309812029, 8.416815574637789510, -24.45687395523184193 ) ) ;
#39202 = AXIS2_PLACEMENT_3D ( 'NONE', #62019, #11057, #15808 ) ;
#39203 = CARTESIAN_POINT ( 'NONE',  ( -59.99999999999992184, -8.889444430272828157, -19.59999999999998721 ) ) ;
#39204 = FACE_OUTER_BOUND ( 'NONE', #58812, .T. ) ;
#39205 = ORIENTED_EDGE ( 'NONE', *, *, #11628, .T. ) ;
#39206 = COORDINATED_UNIVERSAL_TIME_OFFSET ( 1, 0, .AHEAD. ) ;
#39207 = FACE_OUTER_BOUND ( 'NONE', #65485, .T. ) ;
#39208 = EDGE_CURVE ( 'NONE', #39657, #37912, #53429, .T. ) ;
#39209 = DIRECTION ( 'NONE',  ( 1.000000000000000000, 0.000000000000000000, -1.785744754682007245E-16 ) ) ;
#39210 = ADVANCED_FACE ( 'NONE', ( #16132 ), #5639, .F. ) ;
#39211 = VERTEX_POINT ( 'NONE', #36639 ) ;
#39212 = ORIENTED_EDGE ( 'NONE', *, *, #62965, .T. ) ;
#39213 = EDGE_CURVE ( 'NONE', #59117, #7765, #46801, .T. ) ;
#39214 = VERTEX_POINT ( 'NONE', #26234 ) ;
#39215 = CARTESIAN_POINT ( 'NONE',  ( -1.500000000000001998, 12.34974226119286200, -2.549999999999998046 ) ) ;
#39216 = AXIS2_PLACEMENT_3D ( 'NONE', #26804, #37572, #1181 ) ;
#39217 = CYLINDRICAL_SURFACE ( 'NONE', #41113, 0.2500000000000002220 ) ;
#39218 = FACE_OUTER_BOUND ( 'NONE', #26419, .T. ) ;
#39219 = AXIS2_PLACEMENT_3D ( 'NONE', #9014, #3961, #65704 ) ;
#39220 = VERTEX_POINT ( 'NONE', #21829 ) ;
#39221 = B_SPLINE_CURVE_WITH_KNOTS ( 'NONE', 3,
 ( #62658, #16443, #6973, #52890, #27524, #26227, #21151, #57591, #36962, #11698 ),
 .UNSPECIFIED., .F., .F.,
 ( 4, 2, 2, 2, 4 ),
 ( 4.336808689942017736E-19, 0.0006223819074784833934, 0.001244763814956966353, 0.001867145722435449313, 0.002489527629913932272 ),
 .UNSPECIFIED. ) ;
#39222 = ORIENTED_EDGE ( 'NONE', *, *, #51643, .F. ) ;
#39223 = DIRECTION ( 'NONE',  ( 1.000000000000000000, 0.000000000000000000, -1.785744754682007245E-16 ) ) ;
#39224 = EDGE_LOOP ( 'NONE', ( #33753, #41733 ) ) ;
#39225 = DIRECTION ( 'NONE',  ( -1.000000000000000000, -0.000000000000000000, 1.785744754682007245E-16 ) ) ;
#39226 = EDGE_LOOP ( 'NONE', ( #305, #46706 ) ) ;
#39227 = ORIENTED_EDGE ( 'NONE', *, *, #27690, .T. ) ;
#39228 = AXIS2_PLACEMENT_3D ( 'NONE', #50953, #9768, #25293 ) ;
#39229 = ADVANCED_FACE ( 'NONE', ( #16768 ), #42388, .F. ) ;
#39230 = CARTESIAN_POINT ( 'NONE',  ( 66.50000000000008527, 4.100000000000002309, 38.85000000000000142 ) ) ;
#39231 = CIRCLE ( 'NONE', #55402, 0.2500000000000002220 ) ;
#39232 = EDGE_CURVE ( 'NONE', #30684, #23009, #39200, .T. ) ;
#39233 = DIRECTION ( 'NONE',  ( 1.000000000000000000, -0.000000000000000000, -1.785744754682007738E-16 ) ) ;
#39234 = CARTESIAN_POINT ( 'NONE',  ( -1.500000000000002220, 13.56217782649107839, -4.199999999999992184 ) ) ;
#39235 = CARTESIAN_POINT ( 'NONE',  ( -53.49999999999992184, 2.000000000000001776, 3.750000000000007105 ) ) ;
#39236 = ORIENTED_EDGE ( 'NONE', *, *, #5036, .T. ) ;
#39237 = CIRCLE ( 'NONE', #53326, 0.2500000000000002220 ) ;
#39238 = VERTEX_POINT ( 'NONE', #36970 ) ;
#39239 = CARTESIAN_POINT ( 'NONE',  ( 0.000000000000000000, 0.9666666666666666741, 0.000000000000000000 ) ) ;
#39240 = EDGE_CURVE ( 'NONE', #48565, #24158, #56945, .T. ) ;
#39241 = DIRECTION ( 'NONE',  ( 0.000000000000000000, 0.000000000000000000, -1.000000000000000000 ) ) ;
#39242 = CYLINDRICAL_SURFACE ( 'NONE', #26802, 0.2500000000000002220 ) ;
#39243 = DIRECTION ( 'NONE',  ( -1.000000000000000000, -0.000000000000000000, 1.785744754682007245E-16 ) ) ;
#39244 = CARTESIAN_POINT ( 'NONE',  ( 44.01314425488666870, 5.500000000000001776, 36.75000000000000711 ) ) ;
#39245 = DIRECTION ( 'NONE',  ( 0.000000000000000000, -1.000000000000000000, -0.000000000000000000 ) ) ;
#39246 = EDGE_CURVE ( 'NONE', #41178, #46732, #31272, .T. ) ;
#39247 = CIRCLE ( 'NONE', #40297, 3.849999999999992539 ) ;
#39248 = DIRECTION ( 'NONE',  ( 0.000000000000000000, 0.000000000000000000, -1.000000000000000000 ) ) ;
#39249 = ORIENTED_EDGE ( 'NONE', *, *, #6263, .F. ) ;
#39250 = EDGE_CURVE ( 'NONE', #17413, #58762, #8160, .T. ) ;
#39251 = CARTESIAN_POINT ( 'NONE',  ( -9.417586913152883099, 4.579704236337413192, -1.504932928935676095 ) ) ;
#39252 = CARTESIAN_POINT ( 'NONE',  ( -11.65704679943691602, 5.173736699223232982, 19.66917692942583429 ) ) ;
#39253 = VERTEX_POINT ( 'NONE', #26543 ) ;
#39254 = ORIENTED_EDGE ( 'NONE', *, *, #60769, .T. ) ;
#39255 = DIRECTION ( 'NONE',  ( 0.000000000000000000, 0.000000000000000000, -1.000000000000000000 ) ) ;
#39256 = CARTESIAN_POINT ( 'NONE',  ( -1.500000000000000222, 6.893782217350891806, 7.099999999999965894 ) ) ;
#39257 = CARTESIAN_POINT ( 'NONE',  ( -56.52886706696774866, 2.816513406698450517, 27.91759081963382272 ) ) ;
#39258 = CARTESIAN_POINT ( 'NONE',  ( -9.499999999999920064, 3.668155236727784096, 2.000000000000001776 ) ) ;
#39259 = ORIENTED_EDGE ( 'NONE', *, *, #11738, .T. ) ;
#39260 = CIRCLE ( 'NONE', #64106, 3.000000000000001776 ) ;
#39261 = FACE_BOUND ( 'NONE', #15080, .T. ) ;
#39262 = EDGE_CURVE ( 'NONE', #50902, #50026, #57599, .T. ) ;
#39263 = CIRCLE ( 'NONE', #34910, 0.2500000000000002220 ) ;
#39264 = ORIENTED_EDGE ( 'NONE', *, *, #39867, .F. ) ;
#39265 = CARTESIAN_POINT ( 'NONE',  ( 1.499999999999998446, 5.075128869403568999, -6.299999999999988276 ) ) ;
#39266 = LINE ( 'NONE', #64262, #61536 ) ;
#39267 = VERTEX_POINT ( 'NONE', #158 ) ;
#39268 = DIRECTION ( 'NONE',  ( 1.000000000000000000, 0.000000000000000000, -1.785744754682007245E-16 ) ) ;
#39269 = CARTESIAN_POINT ( 'NONE',  ( -30.19563180966379434, 17.00000000000000000, 1.249999999999999334 ) ) ;
#39270 = EDGE_CURVE ( 'NONE', #11882, #65110, #25785, .T. ) ;
#39271 = VERTEX_POINT ( 'NONE', #25421 ) ;
#39272 = LINE ( 'NONE', #13651, #62 ) ;
#39273 = FACE_OUTER_BOUND ( 'NONE', #39810, .T. ) ;
#39274 = LINE ( 'NONE', #54830, #31727 ) ;
#39275 = ITEM_DEFINED_TRANSFORMATION ( 'NONE', 'NONE', #64714,  #34470 ) ;
#39276 = CARTESIAN_POINT ( 'NONE',  ( 0.000000000000000000, 15.00000000000000000, -10.00000000000000000 ) ) ;
#39277 = ORIENTED_EDGE ( 'NONE', *, *, #22127, .F. ) ;
#39278 = DIRECTION ( 'NONE',  ( 0.000000000000000000, 0.000000000000000000, -1.000000000000000000 ) ) ;
#39279 = AXIS2_PLACEMENT_3D ( 'NONE', #50426, #14008, #19721 ) ;
#39280 = ORIENTED_EDGE ( 'NONE', *, *, #24349, .T. ) ;
#39281 = LINE ( 'NONE', #2883, #34254 ) ;
#39282 = DIRECTION ( 'NONE',  ( 1.000000000000000000, -0.000000000000000000, -1.785744754682007245E-16 ) ) ;
#39283 = VECTOR ( 'NONE', #23523, 1000.000000000000000 ) ;
#39284 = APPROVAL_ROLE ( '' ) ;
#39285 = VERTEX_POINT ( 'NONE', #19713 ) ;
#39286 = CYLINDRICAL_SURFACE ( 'NONE', #56174, 0.2500000000000000000 ) ;
#39287 = ORIENTED_EDGE ( 'NONE', *, *, #43924, .T. ) ;
#39288 = CARTESIAN_POINT ( 'NONE',  ( -1.500000000000002887, 2.650257738807137553, -6.749999999999984013 ) ) ;
#39289 = EDGE_CURVE ( 'NONE', #41110, #66009, #48044, .T. ) ;
#39290 = LINE ( 'NONE', #35807, #49993 ) ;
#39291 = VERTEX_POINT ( 'NONE', #41275 ) ;
#39292 = EDGE_CURVE ( 'NONE', #62021, #17016, #56677, .T. ) ;
#39293 = CARTESIAN_POINT ( 'NONE',  ( -1.500000000000000444, 11.13730669589464739, 6.049999999999969624 ) ) ;
#39294 = CARTESIAN_POINT ( 'NONE',  ( -1.500000000000002887, 5.681346652052677193, -7.349999999999983658 ) ) ;
#39295 = CIRCLE ( 'NONE', #52254, 6.500000000000002665 ) ;
#39296 = DIRECTION ( 'NONE',  ( 0.000000000000000000, -0.5150380749100583744, -0.8571673007021097801 ) ) ;
#39297 = EDGE_LOOP ( 'NONE', ( #43797, #52330 ) ) ;
#39299 = EDGE_LOOP ( 'NONE', ( #51664, #52901, #12326, #51489 ) ) ;
#39298 = CARTESIAN_POINT ( 'NONE',  ( -16.72876064540477969, 6.000000000000001776, -1.249999999999994227 ) ) ;
#39300 = ORIENTED_EDGE ( 'NONE', *, *, #26798, .F. ) ;
#39301 = DIRECTION ( 'NONE',  ( 0.000000000000000000, 1.000000000000000000, 0.000000000000000000 ) ) ;
#39302 = FACE_OUTER_BOUND ( 'NONE', #5890, .T. ) ;
#39303 = VECTOR ( 'NONE', #6991, 1000.000000000000000 ) ;
#39304 = DIRECTION ( 'NONE',  ( 1.000000000000000000, -0.000000000000000000, -1.785744754682007245E-16 ) ) ;
#39305 = CIRCLE ( 'NONE', #15620, 0.2500000000000000000 ) ;
#39306 = DIRECTION ( 'NONE',  ( 1.000000000000000000, -0.000000000000000000, -1.785744754682007245E-16 ) ) ;
#39307 = CARTESIAN_POINT ( 'NONE',  ( -14.36690018254071610, 4.973096968904684445, 1.378491664025115915 ) ) ;
#39308 = CARTESIAN_POINT ( 'NONE',  ( -1.501000000000003887, 9.924871130596431001, 4.899999999999974598 ) ) ;
#39309 = CARTESIAN_POINT ( 'NONE',  ( 63.85000000000008669, 2.000000000000001776, -15.74999999999999645 ) ) ;
#39310 = VERTEX_POINT ( 'NONE', #35174 ) ;
#39311 = ORIENTED_EDGE ( 'NONE', *, *, #51920, .F. ) ;
#39312 = DIRECTION ( 'NONE',  ( 0.000000000000000000, 0.000000000000000000, -1.000000000000000000 ) ) ;
#39313 = EDGE_CURVE ( 'NONE', #27571, #36493, #55805, .T. ) ;
#39314 = CARTESIAN_POINT ( 'NONE',  ( 0.000000000000000000, 7.000000000000000000, 0.000000000000000000 ) ) ;
#39315 = CYLINDRICAL_SURFACE ( 'NONE', #23422, 0.2500000000000002220 ) ;
#39316 = DIRECTION ( 'NONE',  ( -0.000000000000000000, -1.000000000000000000, -0.000000000000000000 ) ) ;
#39317 = EDGE_LOOP ( 'NONE', ( #31120, #52884 ) ) ;
#39318 = CARTESIAN_POINT ( 'NONE',  ( 46.26195367309625794, 9.762021392347950410, 19.08117012925939804 ) ) ;
#39319 = DIRECTION ( 'NONE',  ( 0.000000000000000000, 0.000000000000000000, -1.000000000000000000 ) ) ;
#39320 = DIRECTION ( 'NONE',  ( 1.000000000000000000, -0.000000000000000000, -1.785744754682007245E-16 ) ) ;
#39321 = CARTESIAN_POINT ( 'NONE',  ( 60.00000000000008527, 22.00000000000000355, -36.75000000000000000 ) ) ;
#39322 = B_SPLINE_CURVE_WITH_KNOTS ( 'NONE', 3,
 ( #3555, #19407, #23797, #61235, #65946, #55181, #13678, #33896, #54515, #19736, #40282, #24119, #29817, #44357, #18745, #39624 ),
 .UNSPECIFIED., .F., .F.,
 ( 4, 2, 2, 2, 2, 2, 2, 4 ),
 ( 0.000000000000000000, 0.0004193974441682566550, 0.0008387948883365133100, 0.001677589776673026620, 0.002096987220841289076, 0.002516384665009551748, 0.002935782109177814420, 0.003355179553346077093 ),
 .UNSPECIFIED. ) ;
#39323 = ORIENTED_EDGE ( 'NONE', *, *, #10303, .T. ) ;
#39324 = AXIS2_PLACEMENT_3D ( 'NONE', #27434, #48013, #23052 ) ;
#39325 = CARTESIAN_POINT ( 'NONE',  ( -1.501000000000005663, 3.256475521456245303, -3.849999999999996092 ) ) ;
#39326 = ORIENTED_EDGE ( 'NONE', *, *, #25334, .F. ) ;
#39327 = EDGE_CURVE ( 'NONE', #33651, #47619, #50076, .T. ) ;
#39328 = FACE_OUTER_BOUND ( 'NONE', #22006, .T. ) ;
#39329 = CARTESIAN_POINT ( 'NONE',  ( -1.501000000000005219, 2.650257738807137553, -2.799999999999999822 ) ) ;
#39330 = VERTEX_POINT ( 'NONE', #3850 ) ;
#39331 = ORIENTED_EDGE ( 'NONE', *, *, #55180, .T. ) ;
#39332 = DIRECTION ( 'NONE',  ( 0.000000000000000000, 0.000000000000000000, -1.000000000000000000 ) ) ;
#39333 = DIRECTION ( 'NONE',  ( 1.000000000000000000, 0.000000000000000000, -1.785744754682007245E-16 ) ) ;
#39334 = CARTESIAN_POINT ( 'NONE',  ( -1.501000000000005663, 0.8316043908598138579, -4.549999999999993605 ) ) ;
#39335 = CARTESIAN_POINT ( 'NONE',  ( -1.500000000000002665, 3.256475521456245303, -6.199999999999988631 ) ) ;
#39336 = VERTEX_POINT ( 'NONE', #24413 ) ;
#39337 = CYLINDRICAL_SURFACE ( 'NONE', #20239, 0.2500000000000002220 ) ;
#39338 = CIRCLE ( 'NONE', #64170, 0.2500000000000000000 ) ;
#39339 = CARTESIAN_POINT ( 'NONE',  ( -60.00000000000013500, 20.14666666666666828, 5.250000000000011546 ) ) ;
#39340 = EDGE_LOOP ( 'NONE', ( #54056, #40700, #9654, #22209 ) ) ;
#39341 = CARTESIAN_POINT ( 'NONE',  ( 56.76395266201748768, 3.821170598531897333, 17.83603765950315534 ) ) ;
#39342 = CYLINDRICAL_SURFACE ( 'NONE', #4406, 3.849999999999999201 ) ;
#39343 = ORIENTED_EDGE ( 'NONE', *, *, #152, .F. ) ;
#39344 = CARTESIAN_POINT ( 'NONE',  ( 44.01314425488666870, 8.000000000000003553, 5.249999999999972466 ) ) ;
#39345 = CYLINDRICAL_SURFACE ( 'NONE', #58262, 4.000000000000000000 ) ;
#39346 = FACE_BOUND ( 'NONE', #23115, .T. ) ;
#39347 = B_SPLINE_CURVE_WITH_KNOTS ( 'NONE', 3,
 ( #43467, #17529, #21916, #63071, #38070, #7062, #58676, #59002, #31673, #11788, #11439, #32692, #58018, #26969, #12453, #33014, #48210, #52294, #16850, #64074 ),
 .UNSPECIFIED., .F., .F.,
 ( 4, 2, 2, 2, 2, 2, 2, 2, 2, 4 ),
 ( 0.000000000000000000, 0.0006040240134648149723, 0.001208048026929629945, 0.001812072040394445025, 0.002416096053859259889, 0.003020120067324078006, 0.003624144080788896556, 0.004228168094253714239, 0.004530180100986123080, 0.004832192107718532789 ),
 .UNSPECIFIED. ) ;
#39348 = EDGE_CURVE ( 'NONE', #25501, #59117, #64186, .T. ) ;
#39349 = ORIENTED_EDGE ( 'NONE', *, *, #28232, .F. ) ;
#39350 = CYLINDRICAL_SURFACE ( 'NONE', #287, 0.2500000000000002220 ) ;
#39351 = B_SPLINE_CURVE_WITH_KNOTS ( 'NONE', 3,
 ( #14580, #35090, #21638, #6089, #31723, #36774, #26360, #21294, #35449, #57408, #20962, #57086, #56721, #41511, #35779, #51690, #5770, #5107, #47270, #16263, #41192, #14913, #41856, #52343, #56070, #62121, #20624, #10158 ),
 .UNSPECIFIED., .F., .F.,
 ( 4, 2, 2, 2, 2, 2, 2, 2, 2, 2, 2, 2, 2, 4 ),
 ( 0.003355179553346071888, 0.003773795610436374119, 0.004192411667526676350, 0.005029643781707281679, 0.005866875895887887007, 0.006285491952978186636, 0.006704108010068487132, 0.007122724067158787628, 0.007541340124249087257, 0.007959956181339388620, 0.008378572238429688249, 0.009215804352610287506, 0.009634420409700588869, 0.01005303646679089023 ),
 .UNSPECIFIED. ) ;
#39352 = CARTESIAN_POINT ( 'NONE',  ( -1.501000000000005219, 6.893782217350892694, -2.449999999999998845 ) ) ;
#39353 = SECURITY_CLASSIFICATION_LEVEL ( 'unclassified' ) ;
#39354 = VERTEX_POINT ( 'NONE', #56487 ) ;
#39355 = CIRCLE ( 'NONE', #32918, 0.2500000000000002220 ) ;
#39356 = CARTESIAN_POINT ( 'NONE',  ( 1.499999999999998446, 11.74352447854375470, 1.749999999999985345 ) ) ;
#39357 = ORIENTED_EDGE ( 'NONE', *, *, #38175, .T. ) ;
#39358 = CARTESIAN_POINT ( 'NONE',  ( -1.501000000000004775, 9.924871130596431001, 1.149999999999985256 ) ) ;
#39359 = ORIENTED_EDGE ( 'NONE', *, *, #61372, .T. ) ;
#39360 = DIRECTION ( 'NONE',  ( -0.9191450300180579180, -0.3939192985791674650, -0.000000000000000000 ) ) ;
#39361 = FACE_OUTER_BOUND ( 'NONE', #62383, .T. ) ;
#39362 = AXIS2_PLACEMENT_3D ( 'NONE', #31211, #1196, #21092 ) ;
#39363 = DATE_AND_TIME ( #65038, #30852 ) ;
#39364 = FACE_OUTER_BOUND ( 'NONE', #6733, .T. ) ;
#39365 = CARTESIAN_POINT ( 'NONE',  ( 1.499999999999998446, 7.500000000000000888, -2.799999999999998046 ) ) ;
#39366 = ORIENTED_EDGE ( 'NONE', *, *, #46276, .T. ) ;
#39367 = ORIENTED_EDGE ( 'NONE', *, *, #2538, .T. ) ;
#39368 = ADVANCED_FACE ( 'NONE', ( #15670 ), #36187, .F. ) ;
#39369 = DIRECTION ( 'NONE',  ( 1.000000000000000000, -0.000000000000000000, -1.785744754682007245E-16 ) ) ;
#39370 = EDGE_LOOP ( 'NONE', ( #66379, #29364, #5017, #21824 ) ) ;
#39371 = DIRECTION ( 'NONE',  ( 1.000000000000000000, 0.000000000000000000, -1.785744754682007245E-16 ) ) ;
#39372 = DIRECTION ( 'NONE',  ( -1.000000000000000000, -0.000000000000000000, 1.785744754682007245E-16 ) ) ;
#39373 = DIRECTION ( 'NONE',  ( 0.000000000000000000, 0.000000000000000000, -1.000000000000000000 ) ) ;
#39374 = VECTOR ( 'NONE', #25351, 1000.000000000000000 ) ;
#39375 = CYLINDRICAL_SURFACE ( 'NONE', #38989, 0.2500000000000002220 ) ;
#39376 = DIRECTION ( 'NONE',  ( 0.000000000000000000, 0.000000000000000000, 1.000000000000000000 ) ) ;
#39377 = FACE_OUTER_BOUND ( 'NONE', #13016, .T. ) ;
#39378 = CARTESIAN_POINT ( 'NONE',  ( 46.32956737474656705, 9.145506810176629031, -22.88379634849214384 ) ) ;
#39379 = ORIENTED_EDGE ( 'NONE', *, *, #54730, .F. ) ;
#39380 = ORIENTED_EDGE ( 'NONE', *, *, #6101, .T. ) ;
#39381 = EDGE_CURVE ( 'NONE', #45983, #43584, #44996, .T. ) ;
#39382 = CIRCLE ( 'NONE', #14621, 0.2500000000000000000 ) ;
#39383 = CARTESIAN_POINT ( 'NONE',  ( -53.49999999999992184, 2.000000000000001776, -32.74999999999999289 ) ) ;
#39384 = DIRECTION ( 'NONE',  ( 1.000000000000000000, 0.000000000000000000, -1.785744754682007245E-16 ) ) ;
#39385 = LINE ( 'NONE', #66057, #51692 ) ;
#39386 = DIRECTION ( 'NONE',  ( 3.061276722312012491E-16, 0.000000000000000000, 1.000000000000000000 ) ) ;
#39387 = DIRECTION ( 'NONE',  ( 0.000000000000000000, 1.000000000000000000, 0.000000000000000000 ) ) ;
#39388 = DIRECTION ( 'NONE',  ( 0.000000000000000000, 0.000000000000000000, -1.000000000000000000 ) ) ;
#39389 = EDGE_LOOP ( 'NONE', ( #9378, #64088, #66614, #45056 ) ) ;
#39390 = ORIENTED_EDGE ( 'NONE', *, *, #60783, .F. ) ;
#39391 = ORIENTED_EDGE ( 'NONE', *, *, #6205, .T. ) ;
#39392 = EDGE_CURVE ( 'NONE', #24739, #39140, #34005, .T. ) ;
#39393 = CARTESIAN_POINT ( 'NONE',  ( -1.501000000000004775, 12.34974226119286200, 1.649999999999987033 ) ) ;
#39394 = PLANE ( 'NONE',  #9385 ) ;
#39395 = DIRECTION ( 'NONE',  ( 0.000000000000000000, 0.000000000000000000, -1.000000000000000000 ) ) ;
#39396 = AXIS2_PLACEMENT_3D ( 'NONE', #4816, #60835, #36500 ) ;
#39397 = CARTESIAN_POINT ( 'NONE',  ( -1.501000000000003887, 13.56217782649107839, 6.049999999999969624 ) ) ;
#39398 = CIRCLE ( 'NONE', #54516, 0.2500000000000000555 ) ;
#39399 = EDGE_CURVE ( 'NONE', #44337, #18949, #15709, .T. ) ;
#39400 = FACE_BOUND ( 'NONE', #3639, .T. ) ;
#39401 = ORIENTED_EDGE ( 'NONE', *, *, #31085, .F. ) ;
#39402 = CIRCLE ( 'NONE', #24288, 0.2500000000000000000 ) ;
#39403 = DIRECTION ( 'NONE',  ( 1.000000000000000000, -1.734723475976807094E-15, 0.000000000000000000 ) ) ;
#39404 = ORIENTED_EDGE ( 'NONE', *, *, #47423, .T. ) ;
#39405 = EDGE_CURVE ( 'NONE', #19429, #26883, #34853, .T. ) ;
#39406 = LINE ( 'NONE', #7512, #26996 ) ;
#39407 = CARTESIAN_POINT ( 'NONE',  ( -1.500000000000001110, 5.681346652052677193, 2.199999999999981082 ) ) ;
#39408 = ORIENTED_EDGE ( 'NONE', *, *, #25202, .T. ) ;
#39409 = DIRECTION ( 'NONE',  ( 0.000000000000000000, 0.000000000000000000, -1.000000000000000000 ) ) ;
#39410 = CARTESIAN_POINT ( 'NONE',  ( 56.18752466714235538, 6.130520848426054492, -36.19635117040629524 ) ) ;
#39411 = CARTESIAN_POINT ( 'NONE',  ( -1.501000000000004331, 11.13730669589464739, 2.349999999999984546 ) ) ;
#39412 = VERTEX_POINT ( 'NONE', #40260 ) ;
#39413 = ORIENTED_EDGE ( 'NONE', *, *, #50584, .F. ) ;
#39414 = AXIS2_PLACEMENT_3D ( 'NONE', #3388, #23944, #44517 ) ;
#39415 = DIRECTION ( 'NONE',  ( 1.000000000000000000, -0.000000000000000000, -1.785744754682007492E-16 ) ) ;
#39416 = CARTESIAN_POINT ( 'NONE',  ( -16.72876064540477969, 2.000000000000001776, -26.25000000000000711 ) ) ;
#39417 = CARTESIAN_POINT ( 'NONE',  ( -1.501000000000005219, 9.924871130596431001, -3.049999999999997602 ) ) ;
#39418 = VECTOR ( 'NONE', #57025, 1000.000000000000000 ) ;
#39419 = EDGE_CURVE ( 'NONE', #42223, #62219, #65921, .T. ) ;
#39420 = VERTEX_POINT ( 'NONE', #51094 ) ;
#39422 = ORIENTED_EDGE ( 'NONE', *, *, #38719, .T. ) ;
#39421 = CYLINDRICAL_SURFACE ( 'NONE', #59693, 0.2500000000000000555 ) ;
#39423 = PERSON_AND_ORGANIZATION ( #54220, #27038 ) ;
#39424 = DIRECTION ( 'NONE',  ( 0.000000000000000000, 1.000000000000000000, 0.000000000000000000 ) ) ;
#39425 = EDGE_CURVE ( 'NONE', #55828, #5867, #22189, .T. ) ;
#39426 = LOCAL_TIME ( 9, 13, 8.000000000000000000, #44423 ) ;
#39427 = DIRECTION ( 'NONE',  ( 0.000000000000000000, 0.000000000000000000, -1.000000000000000000 ) ) ;
#39428 = EDGE_LOOP ( 'NONE', ( #65501, #31403 ) ) ;
#39429 = AXIS2_PLACEMENT_3D ( 'NONE', #31112, #26067, #14276 ) ;
#39430 = DIRECTION ( 'NONE',  ( 0.000000000000000000, 0.000000000000000000, -1.000000000000000000 ) ) ;
#39431 = CARTESIAN_POINT ( 'NONE',  ( 63.85000000000008669, 2.000000000000001776, 15.75000000000001066 ) ) ;
#39432 = APPROVAL_DATE_TIME ( #65108, #24765 ) ;
#39433 = LINE ( 'NONE', #13840, #23460 ) ;
#39434 = VECTOR ( 'NONE', #32448, 1000.000000000000000 ) ;
#39435 = FACE_OUTER_BOUND ( 'NONE', #25821, .T. ) ;
#39436 = EDGE_CURVE ( 'NONE', #12551, #7755, #41531, .T. ) ;
#39437 = DIRECTION ( 'NONE',  ( 0.000000000000000000, -1.000000000000000000, 0.000000000000000000 ) ) ;
#39438 = DIRECTION ( 'NONE',  ( -1.000000000000000000, -0.000000000000000000, 1.785744754682007245E-16 ) ) ;
#39439 = VECTOR ( 'NONE', #38830, 1000.000000000000000 ) ;
#39440 = ORIENTED_EDGE ( 'NONE', *, *, #1586, .F. ) ;
#39441 = DIRECTION ( 'NONE',  ( 1.000000000000000000, -0.000000000000000000, -1.785744754682007245E-16 ) ) ;
#39442 = CARTESIAN_POINT ( 'NONE',  ( -1.500000000000000666, 2.044039956158029803, 5.249999999999971578 ) ) ;
#39443 = CARTESIAN_POINT ( 'NONE',  ( -53.49999999999992184, 17.00000000000000000, -19.74999999999999289 ) ) ;
#39444 = CARTESIAN_POINT ( 'NONE',  ( -63.51198576783963290, 2.711117189203047229, 14.16916670157684521 ) ) ;
#39445 = VECTOR ( 'NONE', #9337, 1000.000000000000000 ) ;
#39447 = CARTESIAN_POINT ( 'NONE',  ( -9.499999999999911182, 2.000000000000001776, -15.75000000000001776 ) ) ;
#39446 = VECTOR ( 'NONE', #48996, 1000.000000000000000 ) ;
#39448 = FACE_OUTER_BOUND ( 'NONE', #11152, .T. ) ;
#39449 = APPROVAL_ROLE ( '' ) ;
#39450 = CARTESIAN_POINT ( 'NONE',  ( -36.99999999999992184, 17.00000000000000000, 30.25000000000000711 ) ) ;
#39451 = ORIENTED_EDGE ( 'NONE', *, *, #44020, .F. ) ;
#39452 = DIRECTION ( 'NONE',  ( 0.000000000000000000, 0.000000000000000000, -1.000000000000000000 ) ) ;
#39453 = FACE_OUTER_BOUND ( 'NONE', #37290, .T. ) ;
#39454 = ORIENTED_EDGE ( 'NONE', *, *, #34760, .T. ) ;
#39455 = ORIENTED_EDGE ( 'NONE', *, *, #27369, .T. ) ;
#39456 = DIRECTION ( 'NONE',  ( 0.000000000000000000, 0.000000000000000000, -1.000000000000000000 ) ) ;
#39457 = EDGE_CURVE ( 'NONE', #2173, #29696, #56728, .T. ) ;
#39458 = AXIS2_PLACEMENT_3D ( 'NONE', #2487, #7204, #49021 ) ;
#39459 = DIRECTION ( 'NONE',  ( 0.000000000000000000, 0.000000000000000000, -1.000000000000000000 ) ) ;
#39460 = VERTEX_POINT ( 'NONE', #15007 ) ;
#39461 = LINE ( 'NONE', #25304, #311 ) ;
#39462 = CIRCLE ( 'NONE', #12582, 1.499999999999997780 ) ;
#39463 = ORIENTED_EDGE ( 'NONE', *, *, #9935, .F. ) ;
#39464 = CC_DESIGN_APPROVAL ( #50287, ( #25528 ) ) ;
#39465 = EDGE_LOOP ( 'NONE', ( #61642, #16904 ) ) ;
#39466 = ORIENTED_EDGE ( 'NONE', *, *, #2585, .F. ) ;
#39467 = CARTESIAN_POINT ( 'NONE',  ( 1.499999999999998446, 6.893782217350892694, 2.899999999999978151 ) ) ;
#39468 = CC_DESIGN_SECURITY_CLASSIFICATION ( #33048, ( #66714 ) ) ;
#39469 = CARTESIAN_POINT ( 'NONE',  ( 1.499999999999998446, 0.8316043908598138579, -6.649999999999987033 ) ) ;
#39470 = CARTESIAN_POINT ( 'NONE',  ( -1.500000000000002665, 6.287564434701784499, -5.599999999999989875 ) ) ;
#39471 = EDGE_CURVE ( 'NONE', #21336, #10899, #29796, .T. ) ;
#39472 = ORIENTED_EDGE ( 'NONE', *, *, #1287, .F. ) ;
#39473 = CARTESIAN_POINT ( 'NONE',  ( -1.500000000000002665, 1.437822173508921608, -5.599999999999989875 ) ) ;
#39474 = DIRECTION ( 'NONE',  ( -0.000000000000000000, 1.000000000000000000, -0.000000000000000000 ) ) ;
#39475 = DIRECTION ( 'NONE',  ( 0.000000000000000000, 0.000000000000000000, 1.000000000000000000 ) ) ;
#39476 = ADVANCED_FACE ( 'NONE', ( #14326 ), #35871, .F. ) ;
#39477 = EDGE_LOOP ( 'NONE', ( #34798, #26037, #40767, #39367 ) ) ;
#39478 = AXIS2_PLACEMENT_3D ( 'NONE', #39469, #60084, #13888 ) ;
#39479 = DIRECTION ( 'NONE',  ( 1.000000000000000000, 0.000000000000000000, -1.785744754682007245E-16 ) ) ;
#39480 = ADVANCED_FACE ( 'NONE', ( #5844 ), #56797, .F. ) ;
#39481 = DIRECTION ( 'NONE',  ( 1.000000000000000000, -0.000000000000000000, -1.785744754682007245E-16 ) ) ;
#39482 = VECTOR ( 'NONE', #33359, 1000.000000000000000 ) ;
#39483 = CARTESIAN_POINT ( 'NONE',  ( -59.99999999999992184, 22.00000000000000355, -22.39999999999999147 ) ) ;
#39484 = VERTEX_POINT ( 'NONE', #40570 ) ;
#39485 = CIRCLE ( 'NONE', #53569, 0.2500000000000002220 ) ;
#39486 = CIRCLE ( 'NONE', #37319, 0.2500000000000002220 ) ;
#39487 = AXIS2_PLACEMENT_3D ( 'NONE', #29225, #24500, #7454 ) ;
#39488 = CARTESIAN_POINT ( 'NONE',  ( -63.81247533285766593, 6.130520848426057157, 5.803648829593710090 ) ) ;
#39489 = CARTESIAN_POINT ( 'NONE',  ( -1.500000000000002220, 12.34974226119286200, -3.749999999999995115 ) ) ;
#39491 = CARTESIAN_POINT ( 'NONE',  ( -56.70329320992026112, 4.785980066188916027, 38.73945212437913455 ) ) ;
#39490 =( NAMED_UNIT ( * ) SI_UNIT ( $, .STERADIAN. ) SOLID_ANGLE_UNIT ( ) );
#39492 = LINE ( 'NONE', #13907, #64930 ) ;
#39493 = VERTEX_POINT ( 'NONE', #40932 ) ;
#39494 = LINE ( 'NONE', #3446, #2832 ) ;
#39495 = DIRECTION ( 'NONE',  ( 1.000000000000000000, -0.000000000000000000, -1.785744754682007245E-16 ) ) ;
#39496 = AXIS2_PLACEMENT_3D ( 'NONE', #41447, #26295, #42122 ) ;
#39497 = DIRECTION ( 'NONE',  ( 0.000000000000000000, 0.000000000000000000, 1.000000000000000000 ) ) ;
#39498 = FACE_OUTER_BOUND ( 'NONE', #43416, .T. ) ;
#39499 = EDGE_CURVE ( 'NONE', #18800, #65868, #28670, .T. ) ;
#39500 = ORIENTED_EDGE ( 'NONE', *, *, #56081, .T. ) ;
#39501 = CIRCLE ( 'NONE', #62189, 3.850000000000000533 ) ;
#39502 = FACE_BOUND ( 'NONE', #56046, .T. ) ;
#39503 = VERTEX_POINT ( 'NONE', #40249 ) ;
#39504 = DIRECTION ( 'NONE',  ( 1.000000000000000000, 0.000000000000000000, -1.785744754682007245E-16 ) ) ;
#39505 = CARTESIAN_POINT ( 'NONE',  ( 53.49456995611588184, 5.366202407689954157, 17.43075757970655459 ) ) ;
#39506 = VECTOR ( 'NONE', #38859, 1000.000000000000000 ) ;
#39507 = EDGE_LOOP ( 'NONE', ( #22083, #55381 ) ) ;
#39508 = DIRECTION ( 'NONE',  ( -1.000000000000000000, -0.000000000000000000, 1.785744754682007245E-16 ) ) ;
#39509 = CARTESIAN_POINT ( 'NONE',  ( 1.499999999999998446, 7.500000000000000888, -6.749999999999984901 ) ) ;
#39510 = LOCAL_TIME ( 9, 13, 8.000000000000000000, #40691 ) ;
#39511 = ORIENTED_EDGE ( 'NONE', *, *, #58413, .F. ) ;
#39512 = CC_DESIGN_DATE_AND_TIME_ASSIGNMENT ( #32761, #13195, ( #13895 ) ) ;
#39513 = CARTESIAN_POINT ( 'NONE',  ( 63.59044364353021450, 5.676792464416577033, 38.14347741498976774 ) ) ;
#39514 = LOCAL_TIME ( 9, 13, 8.000000000000000000, #58879 ) ;
#39515 = EDGE_CURVE ( 'NONE', #20352, #10901, #681, .T. ) ;
#39516 = FACE_OUTER_BOUND ( 'NONE', #3810, .T. ) ;
#39517 = FACE_OUTER_BOUND ( 'NONE', #15373, .T. ) ;
#39518 = DIRECTION ( 'NONE',  ( -1.000000000000000000, 0.000000000000000000, 0.000000000000000000 ) ) ;
#39519 = CARTESIAN_POINT ( 'NONE',  ( 44.82125126356925193, 8.780223342767218497, -23.87384743296678735 ) ) ;
#39521 = EDGE_CURVE ( 'NONE', #12595, #25309, #23296, .T. ) ;
#39520 = DIRECTION ( 'NONE',  ( 0.000000000000000000, 0.000000000000000000, -1.000000000000000000 ) ) ;
#39522 = CARTESIAN_POINT ( 'NONE',  ( 0.000000000000000000, -3.827021247335478803E-16, -4.015000000000000568 ) ) ;
#39523 = EDGE_CURVE ( 'NONE', #60151, #28766, #15764, .T. ) ;
#39524 = VERTEX_POINT ( 'NONE', #142 ) ;
#39525 = PERSON_AND_ORGANIZATION ( #26004, #51564 ) ;
#39526 = ORIENTED_EDGE ( 'NONE', *, *, #34090, .T. ) ;
#39527 = VECTOR ( 'NONE', #29939, 1000.000000000000000 ) ;
#39528 = ADVANCED_FACE ( 'NONE', ( #61874 ), #35524, .F. ) ;
#39529 = CYLINDRICAL_SURFACE ( 'NONE', #51378, 2.099999999999997868 ) ;
#39530 = ORIENTED_EDGE ( 'NONE', *, *, #4661, .T. ) ;
#39531 = ORIENTED_EDGE ( 'NONE', *, *, #56964, .F. ) ;
#39532 = CIRCLE ( 'NONE', #19095, 2.500000000000002220 ) ;
#39533 = ORIENTED_EDGE ( 'NONE', *, *, #22195, .T. ) ;
#39534 = CARTESIAN_POINT ( 'NONE',  ( 3.367778697655221012E-16, 3.733333333333333393, 2.750000000000000000 ) ) ;
#39535 = AXIS2_PLACEMENT_3D ( 'NONE', #20375, #56463, #10220 ) ;
#39536 = EDGE_CURVE ( 'NONE', #37438, #6228, #64912, .T. ) ;
#39538 = CARTESIAN_POINT ( 'NONE',  ( -1.501000000000005663, 5.681346652052677193, -4.549999999999993605 ) ) ;
#39537 = CIRCLE ( 'NONE', #11546, 0.2500000000000000000 ) ;
#39539 = VECTOR ( 'NONE', #47436, 1000.000000000000000 ) ;
#39540 = FACE_OUTER_BOUND ( 'NONE', #6427, .T. ) ;
#39541 = ORIENTED_EDGE ( 'NONE', *, *, #59932, .T. ) ;
#39542 = EDGE_LOOP ( 'NONE', ( #8065, #29895, #5222 ) ) ;
#39543 = ORIENTED_EDGE ( 'NONE', *, *, #11269, .F. ) ;
#39544 = CARTESIAN_POINT ( 'NONE',  ( -1.500000000000001998, 0.8316043908598138579, -2.450000000000001066 ) ) ;
#39545 = ORIENTED_EDGE ( 'NONE', *, *, #35978, .F. ) ;
#39546 = CARTESIAN_POINT ( 'NONE',  ( 1.499999999999998446, 8.106217782649107306, -7.099999999999983658 ) ) ;
#39547 = VERTEX_POINT ( 'NONE', #31475 ) ;
#39548 = ORIENTED_EDGE ( 'NONE', *, *, #56964, .T. ) ;
#39549 = CIRCLE ( 'NONE', #14843, 3.849999999999992539 ) ;
#39550 = LINE ( 'NONE', #48721, #30064 ) ;
#39551 = ADVANCED_FACE ( 'NONE', ( #52093 ), #26428, .F. ) ;
#39552 = AXIS2_PLACEMENT_3D ( 'NONE', #6471, #27032, #47616 ) ;
#39553 = CARTESIAN_POINT ( 'NONE',  ( 1.499999999999998446, 12.95596004384197109, -0.8000000000000051514 ) ) ;
#39554 = CARTESIAN_POINT ( 'NONE',  ( 1.499999999999998446, 2.044039956158029803, 2.199999999999981082 ) ) ;
#39555 = CARTESIAN_POINT ( 'NONE',  ( -1.500000000000000888, 6.287564434701784499, 3.749999999999977796 ) ) ;
#39556 = EDGE_LOOP ( 'NONE', ( #58361, #65882 ) ) ;
#39557 = AXIS2_PLACEMENT_3D ( 'NONE', #40112, #60718, #14509 ) ;
#39558 = EDGE_CURVE ( 'NONE', #51931, #64665, #14643, .T. ) ;
#39559 = APPROVAL_PERSON_ORGANIZATION ( #40963, #46189, #60881 ) ;
#39560 = FACE_OUTER_BOUND ( 'NONE', #10532, .T. ) ;
#39561 = FACE_OUTER_BOUND ( 'NONE', #48480, .T. ) ;
#39563 = CARTESIAN_POINT ( 'NONE',  ( -1.501000000000003887, 3.862693304105353054, 5.599999999999970335 ) ) ;
#39562 = SECURITY_CLASSIFICATION ( '', '', #36194 ) ;
#39564 = LINE ( 'NONE', #34166, #54179 ) ;
#39565 = CARTESIAN_POINT ( 'NONE',  ( -56.21003302167989801, 2.111679980742800389, 5.939370405396910080 ) ) ;
#39566 = CARTESIAN_POINT ( 'NONE',  ( 1.499999999999998446, 3.862693304105353054, 4.899999999999971934 ) ) ;
#39567 = PERSON ( 'NAUO-PER75', 'UNSPECIFIED', 'UNSPECIFIED', ('UNSPECIFIED'), ('UNSPECIFIED'), ('UNSPECIFIED') ) ;
#39568 = DIRECTION ( 'NONE',  ( 0.000000000000000000, 0.000000000000000000, -1.000000000000000000 ) ) ;
#39569 = EDGE_LOOP ( 'NONE', ( #52476, #19750, #12537, #65280 ) ) ;
#39570 = CARTESIAN_POINT ( 'NONE',  ( -53.49999999999992184, 2.000000000000001776, -9.249999999999994671 ) ) ;
#39571 = CARTESIAN_POINT ( 'NONE',  ( -9.485212622880871081, 4.018235461266096209, -1.769247484813703863 ) ) ;
#39572 = DIRECTION ( 'NONE',  ( 1.000000000000000000, -0.000000000000000000, -1.785744754682007245E-16 ) ) ;
#39573 = ADVANCED_FACE ( 'NONE', ( #66243 ), #61193, .F. ) ;
#39574 = ORIENTED_EDGE ( 'NONE', *, *, #57472, .F. ) ;
#39575 = VERTEX_POINT ( 'NONE', #25409 ) ;
#39577 = CARTESIAN_POINT ( 'NONE',  ( -1.501000000000004331, 3.862693304105353054, 2.549999999999979838 ) ) ;
#39576 = CIRCLE ( 'NONE', #34177, 1.499999999999996891 ) ;
#39578 = FACE_OUTER_BOUND ( 'NONE', #29179, .T. ) ;
#39579 = CARTESIAN_POINT ( 'NONE',  ( -56.76373843384688911, 3.818628538123467919, 28.33570925417591369 ) ) ;
#39580 = VECTOR ( 'NONE', #41376, 1000.000000000000000 ) ;
#39581 = CARTESIAN_POINT ( 'NONE',  ( 63.22684056005260800, 3.959464705266926732, -7.349999999999928590 ) ) ;
#39582 = EDGE_CURVE ( 'NONE', #47619, #63537, #20062, .T. ) ;
#39583 = ORIENTED_EDGE ( 'NONE', *, *, #32030, .F. ) ;
#39584 = AXIS2_PLACEMENT_3D ( 'NONE', #39958, #18426, #14034 ) ;
#39585 = CIRCLE ( 'NONE', #48250, 0.2500000000000001110 ) ;
#39586 = FACE_BOUND ( 'NONE', #30969, .T. ) ;
#39587 = AXIS2_PLACEMENT_3D ( 'NONE', #19712, #33870, #23775 ) ;
#39588 = EDGE_LOOP ( 'NONE', ( #35688, #52950 ) ) ;
#39589 = CARTESIAN_POINT ( 'NONE',  ( 66.50000000000008527, 4.100000000000002309, -17.84999999999999787 ) ) ;
#39590 = CARTESIAN_POINT ( 'NONE',  ( 27.00000000000008171, -18.22374841615669183, -18.99999999999999289 ) ) ;
#39591 = ORIENTED_EDGE ( 'NONE', *, *, #9155, .T. ) ;
#39592 = DIRECTION ( 'NONE',  ( 1.000000000000000000, -0.000000000000000000, -1.785744754682007738E-16 ) ) ;
#39593 = VECTOR ( 'NONE', #12244, 1000.000000000000000 ) ;
#39594 = CYLINDRICAL_SURFACE ( 'NONE', #36670, 0.2499999999999997780 ) ;
#39595 = ORIENTED_EDGE ( 'NONE', *, *, #54722, .T. ) ;
#39596 = DIRECTION ( 'NONE',  ( 0.000000000000000000, 0.000000000000000000, 1.000000000000000000 ) ) ;
#39597 = LINE ( 'NONE', #29478, #10945 ) ;
#39598 = CC_DESIGN_DATE_AND_TIME_ASSIGNMENT ( #13839, #3706, ( #66520 ) ) ;
#39599 = CARTESIAN_POINT ( 'NONE',  ( 1.499999999999998446, 5.075128869403568999, -1.150000000000003464 ) ) ;
#39600 = APPROVAL_DATE_TIME ( #19042, #42893 ) ;
#39601 = CIRCLE ( 'NONE', #1939, 0.2500000000000002220 ) ;
#39602 = EDGE_CURVE ( 'NONE', #41023, #66221, #30791, .T. ) ;
#39603 = DIRECTION ( 'NONE',  ( 1.000000000000000000, 0.000000000000000000, -3.652049423109066841E-16 ) ) ;
#39604 = EDGE_LOOP ( 'NONE', ( #9001, #39112 ) ) ;
#39605 = CIRCLE ( 'NONE', #48270, 0.2500000000000000555 ) ;
#39606 = DIRECTION ( 'NONE',  ( 1.000000000000000000, -0.000000000000000000, -1.785744754682007245E-16 ) ) ;
#39607 = VERTEX_POINT ( 'NONE', #32808 ) ;
#39608 = EDGE_CURVE ( 'NONE', #23667, #27750, #53421, .T. ) ;
#39609 = AXIS2_PLACEMENT_3D ( 'NONE', #11105, #35464, #29405 ) ;
#39610 = LINE ( 'NONE', #8915, #26727 ) ;
#39611 = EDGE_CURVE ( 'NONE', #4317, #10587, #54571, .T. ) ;
#39612 = CARTESIAN_POINT ( 'NONE',  ( 63.22684056005259379, 4.100000000000002309, 17.85000000000000853 ) ) ;
#39613 = AXIS2_PLACEMENT_3D ( 'NONE', #29246, #45114, #19486 ) ;
#39614 = ORIENTED_EDGE ( 'NONE', *, *, #1129, .F. ) ;
#39615 = DIRECTION ( 'NONE',  ( -1.000000000000000000, -0.000000000000000000, 1.785744754682007245E-16 ) ) ;
#39616 = ORIENTED_EDGE ( 'NONE', *, *, #48090, .T. ) ;
#39617 = EDGE_CURVE ( 'NONE', #10720, #11921, #24764, .T. ) ;
#39618 = CARTESIAN_POINT ( 'NONE',  ( 0.000000000000000000, 8.500000000000000000, 0.000000000000000000 ) ) ;
#39619 = EDGE_CURVE ( 'NONE', #29461, #25738, #30834, .T. ) ;
#39620 = APPROVAL_PERSON_ORGANIZATION ( #48186, #59809, #58659 ) ;
#39621 = ORIENTED_EDGE ( 'NONE', *, *, #3603, .T. ) ;
#39622 = AXIS2_PLACEMENT_3D ( 'NONE', #34253, #58613, #58924 ) ;
#39623 = APPLICATION_CONTEXT ( 'configuration controlled 3d designs of mechanical parts and assemblies' ) ;
#39624 = CARTESIAN_POINT ( 'NONE',  ( -63.22684056005262221, 4.099999999999149658, 38.85000000000017195 ) ) ;
#39625 = CARTESIAN_POINT ( 'NONE',  ( -53.49999999999992184, 6.000000000000001776, -26.24999999999999289 ) ) ;
#39626 = EDGE_CURVE ( 'NONE', #4749, #1863, #42685, .T. ) ;
#39627 = CARTESIAN_POINT ( 'NONE',  ( -1.500000000000002887, 12.95596004384197109, -7.599999999999982769 ) ) ;
#39628 = ORIENTED_EDGE ( 'NONE', *, *, #14289, .T. ) ;
#39629 = EDGE_CURVE ( 'NONE', #64743, #52621, #7171, .T. ) ;
#39631 = ORIENTED_EDGE ( 'NONE', *, *, #36852, .F. ) ;
#39630 = DIRECTION ( 'NONE',  ( 1.000000000000000000, -0.000000000000000000, -1.785744754682007245E-16 ) ) ;
#39632 = ORIENTED_EDGE ( 'NONE', *, *, #53701, .F. ) ;
#39633 = VECTOR ( 'NONE', #32868, 1000.000000000000000 ) ;
#39634 = CARTESIAN_POINT ( 'NONE',  ( -9.499999999999916511, -18.22374841615669183, 2.000000000000001776 ) ) ;
#39635 = CARTESIAN_POINT ( 'NONE',  ( -1.500000000000002220, 0.8316043908598138579, -3.599999999999996092 ) ) ;
#39636 = ORIENTED_EDGE ( 'NONE', *, *, #64048, .F. ) ;
#39637 = CIRCLE ( 'NONE', #46121, 0.2500000000000000555 ) ;
#39638 = AXIS2_PLACEMENT_3D ( 'NONE', #52710, #6465, #58416 ) ;
#39639 = VECTOR ( 'NONE', #9060, 1000.000000000000000 ) ;
#39640 = EDGE_CURVE ( 'NONE', #6746, #30592, #12570, .T. ) ;
#39641 = AXIS2_PLACEMENT_3D ( 'NONE', #6327, #56278, #51886 ) ;
#39642 = DIRECTION ( 'NONE',  ( -0.000000000000000000, -1.000000000000000000, -0.000000000000000000 ) ) ;
#39643 = AXIS2_PLACEMENT_3D ( 'NONE', #57730, #1080, #38126 ) ;
#39644 = AXIS2_PLACEMENT_3D ( 'NONE', #42238, #6829, #62848 ) ;
#39645 = DIRECTION ( 'NONE',  ( 0.000000000000000000, 0.000000000000000000, -1.000000000000000000 ) ) ;
#39646 = FACE_BOUND ( 'NONE', #2932, .T. ) ;
#39647 = DIRECTION ( 'NONE',  ( 0.000000000000000000, 0.000000000000000000, -1.000000000000000000 ) ) ;
#39648 = DIRECTION ( 'NONE',  ( 1.000000000000000000, 0.000000000000000000, -1.785744754682007245E-16 ) ) ;
#39649 = AXIS2_PLACEMENT_3D ( 'NONE', #2501, #7881, #38547 ) ;
#39650 = ORIENTED_EDGE ( 'NONE', *, *, #21565, .F. ) ;
#39651 = EDGE_CURVE ( 'NONE', #18470, #8020, #59948, .T. ) ;
#39652 = ORIENTED_EDGE ( 'NONE', *, *, #59133, .F. ) ;
#39653 = LINE ( 'NONE', #15393, #44754 ) ;
#39654 = CARTESIAN_POINT ( 'NONE',  ( -30.49999999999991829, 17.00000000000000000, 19.75000000000001066 ) ) ;
#39655 = CARTESIAN_POINT ( 'NONE',  ( 25.63309981745929989, 4.973096968904670234, 22.37849166402510903 ) ) ;
#39656 = CARTESIAN_POINT ( 'NONE',  ( -1.501000000000006107, 3.862693304105353054, -7.449999999999981526 ) ) ;
#39657 = VERTEX_POINT ( 'NONE', #43255 ) ;
#39658 = CARTESIAN_POINT ( 'NONE',  ( 47.43567189278553542, 11.05575952291842690, 19.70231682364950743 ) ) ;
#39659 = CARTESIAN_POINT ( 'NONE',  ( 4.592425496802573972E-16, 6.500000000000000000, 3.750000000000000000 ) ) ;
#39660 = CARTESIAN_POINT ( 'NONE',  ( 1.499999999999998446, 3.256475521456245303, -0.3500000000000077494 ) ) ;
#39661 = CARTESIAN_POINT ( 'NONE',  ( -1.500000000000000222, 5.075128869403568110, 6.999999999999967137 ) ) ;
#39662 = DIRECTION ( 'NONE',  ( 0.000000000000000000, -1.000000000000000000, 0.000000000000000000 ) ) ;
#39663 = EDGE_LOOP ( 'NONE', ( #59104, #31962, #7461, #33357, #32908 ) ) ;
#39664 = VECTOR ( 'NONE', #28268, 1000.000000000000000 ) ;
#39665 = FACE_BOUND ( 'NONE', #22938, .T. ) ;
#39666 = ORIENTED_EDGE ( 'NONE', *, *, #26911, .F. ) ;
#39667 = DIRECTION ( 'NONE',  ( 0.000000000000000000, 0.000000000000000000, -1.000000000000000000 ) ) ;
#39668 = FACE_OUTER_BOUND ( 'NONE', #23735, .T. ) ;
#39669 = EDGE_CURVE ( 'NONE', #37129, #47843, #41570, .T. ) ;
#39670 = ORIENTED_EDGE ( 'NONE', *, *, #14229, .T. ) ;
#39671 = ORIENTED_EDGE ( 'NONE', *, *, #61828, .F. ) ;
#39672 = LINE ( 'NONE', #60286, #21072 ) ;
#39673 = DIRECTION ( 'NONE',  ( 0.000000000000000000, 0.000000000000000000, -1.000000000000000000 ) ) ;
#39674 = DIRECTION ( 'NONE',  ( 1.000000000000000000, 0.000000000000000000, -3.652049423109066841E-16 ) ) ;
#39675 = EDGE_CURVE ( 'NONE', #36291, #45141, #64229, .T. ) ;
#39676 = CARTESIAN_POINT ( 'NONE',  ( -29.16765322494711299, 13.61538461538472333, 36.74999999999999289 ) ) ;
#39677 = EDGE_CURVE ( 'NONE', #11825, #47042, #49159, .T. ) ;
#39678 = EDGE_LOOP ( 'NONE', ( #17847, #39404, #61379, #55902 ) ) ;
#39679 = ORIENTED_EDGE ( 'NONE', *, *, #9319, .T. ) ;
#39680 = LINE ( 'NONE', #18794, #64396 ) ;
#39681 = CARTESIAN_POINT ( 'NONE',  ( -60.00000000000024158, 20.14666666666666828, 26.25000000000001066 ) ) ;
#39682 = VERTEX_POINT ( 'NONE', #63186 ) ;
#39683 = DIRECTION ( 'NONE',  ( 0.000000000000000000, 0.000000000000000000, -1.000000000000000000 ) ) ;
#39684 = CARTESIAN_POINT ( 'NONE',  ( -16.72876064540477969, 6.000000000000002665, -5.249999999999994671 ) ) ;
#39685 = ORIENTED_EDGE ( 'NONE', *, *, #47544, .F. ) ;
#39686 = CYLINDRICAL_SURFACE ( 'NONE', #53625, 4.000000000000003553 ) ;
#39687 = CARTESIAN_POINT ( 'NONE',  ( 4.592425496802573972E-16, 0.000000000000000000, 3.750000000000000000 ) ) ;
#39688 = FACE_BOUND ( 'NONE', #44848, .T. ) ;
#39689 = ORIENTED_EDGE ( 'NONE', *, *, #30014, .F. ) ;
#39690 = CARTESIAN_POINT ( 'NONE',  ( 1.500000000000000000, 15.00000000000000000, 8.500000000000000000 ) ) ;
#39691 = TOROIDAL_SURFACE ( 'NONE', #7415, 3.125000000000000000, 0.8900000000000001243 ) ;
#39692 = CARTESIAN_POINT ( 'NONE',  ( 1.499999999999998446, 8.106217782649107306, 5.699999999999969980 ) ) ;
#39693 = APPROVAL_STATUS ( 'not_yet_approved' ) ;
#39694 = AXIS2_PLACEMENT_3D ( 'NONE', #63763, #38098, #21614 ) ;
#39695 = ORIENTED_EDGE ( 'NONE', *, *, #23951, .T. ) ;
#39696 = CIRCLE ( 'NONE', #21379, 0.2500000000000002220 ) ;
#39697 = AXIS2_PLACEMENT_3D ( 'NONE', #41318, #61925, #15707 ) ;
#39698 = CIRCLE ( 'NONE', #48350, 0.2500000000000002220 ) ;
#39699 = DIRECTION ( 'NONE',  ( 0.000000000000000000, 0.000000000000000000, -1.000000000000000000 ) ) ;
#39700 = VERTEX_POINT ( 'NONE', #33135 ) ;
#39701 = AXIS2_PLACEMENT_3D ( 'NONE', #10958, #46394, #61591 ) ;
#39702 = CARTESIAN_POINT ( 'NONE',  ( 1.499999999999998446, 7.500000000000000888, -6.299999999999988276 ) ) ;
#39703 = CIRCLE ( 'NONE', #51428, 3.849999999999999201 ) ;
#39704 = CIRCLE ( 'NONE', #24635, 3.000000000000001332 ) ;
#39705 = ORIENTED_EDGE ( 'NONE', *, *, #47370, .T. ) ;
#39706 = CIRCLE ( 'NONE', #37534, 0.2500000000000000000 ) ;
#39707 = DIRECTION ( 'NONE',  ( 1.000000000000000000, 0.000000000000000000, -1.785744754682007245E-16 ) ) ;
#39708 = CARTESIAN_POINT ( 'NONE',  ( 1.499999999999998446, 12.34974226119286200, 4.199999999999976197 ) ) ;
#39709 = CIRCLE ( 'NONE', #25721, 0.2500000000000000000 ) ;
#39710 = COORDINATED_UNIVERSAL_TIME_OFFSET ( 1, 0, .AHEAD. ) ;
#39711 = CARTESIAN_POINT ( 'NONE',  ( 1.499999999999998446, 11.74352447854375470, 3.849999999999977440 ) ) ;
#39712 = CARTESIAN_POINT ( 'NONE',  ( -1.500000000000002665, 10.53108891324553831, -5.949999999999987743 ) ) ;
#39713 = ORIENTED_EDGE ( 'NONE', *, *, #22163, .F. ) ;
#39714 = CIRCLE ( 'NONE', #2098, 0.2500000000000002220 ) ;
#39715 = EDGE_CURVE ( 'NONE', #36345, #63307, #12520, .T. ) ;
#39716 = CARTESIAN_POINT ( 'NONE',  ( -1.501000000000003443, 2.650257738807136665, 6.999999999999967137 ) ) ;
#39717 = ORIENTED_EDGE ( 'NONE', *, *, #49588, .F. ) ;
#39718 = CARTESIAN_POINT ( 'NONE',  ( 1.499999999999998446, 10.53108891324553831, 5.949999999999969980 ) ) ;
#39719 = CARTESIAN_POINT ( 'NONE',  ( -50.99999999999992184, 2.000000000000001776, -30.24999999999999289 ) ) ;
#39720 = DIRECTION ( 'NONE',  ( 1.000000000000000000, -0.000000000000000000, -1.785744754682007245E-16 ) ) ;
#39721 = CYLINDRICAL_SURFACE ( 'NONE', #36813, 3.849999999999992539 ) ;
#39722 = VECTOR ( 'NONE', #33648, 1000.000000000000000 ) ;
#39723 = EDGE_CURVE ( 'NONE', #1626, #15323, #58156, .T. ) ;
#39724 = LOCAL_TIME ( 9, 13, 8.000000000000000000, #22309 ) ;
#39725 = CARTESIAN_POINT ( 'NONE',  ( 1.499999999999998446, 3.256475521456245303, 0.7999999999999873879 ) ) ;
#39726 = FACE_OUTER_BOUND ( 'NONE', #25385, .T. ) ;
#39727 = DIRECTION ( 'NONE',  ( -1.000000000000000000, -0.000000000000000000, 1.785744754682007245E-16 ) ) ;
#39728 = ORIENTED_EDGE ( 'NONE', *, *, #56656, .T. ) ;
#39729 = ORIENTED_EDGE ( 'NONE', *, *, #3113, .T. ) ;
#39730 = CARTESIAN_POINT ( 'NONE',  ( -1.501000000000004775, 0.8316043908598138579, 0.5999999999999896527 ) ) ;
#39731 = DIRECTION ( 'NONE',  ( 1.000000000000000000, -0.000000000000000000, -1.785744754682007245E-16 ) ) ;
#39732 = DIRECTION ( 'NONE',  ( 0.000000000000000000, 0.000000000000000000, -1.000000000000000000 ) ) ;
#39733 = CARTESIAN_POINT ( 'NONE',  ( -1.500000000000001332, 3.862693304105353054, 1.149999999999986144 ) ) ;
#39734 = CARTESIAN_POINT ( 'NONE',  ( 1.499999999999998446, 3.862693304105353054, 4.899999999999971934 ) ) ;
#39735 = CARTESIAN_POINT ( 'NONE',  ( 1.499999999999998446, 14.16839560914018570, -1.750000000000002220 ) ) ;
#39736 = VERTEX_POINT ( 'NONE', #17640 ) ;
#39737 = EDGE_CURVE ( 'NONE', #21269, #21403, #21135, .T. ) ;
#39738 = CIRCLE ( 'NONE', #62428, 0.2500000000000002220 ) ;
#39739 = ORIENTED_EDGE ( 'NONE', *, *, #24831, .T. ) ;
#39740 = VERTEX_POINT ( 'NONE', #21707 ) ;
#39741 = AXIS2_PLACEMENT_3D ( 'NONE', #43985, #39903, #60507 ) ;
#39742 = FACE_OUTER_BOUND ( 'NONE', #14397, .T. ) ;
#39743 = VECTOR ( 'NONE', #58005, 1000.000000000000000 ) ;
#39744 = DIRECTION ( 'NONE',  ( 0.000000000000000000, 0.000000000000000000, 1.000000000000000000 ) ) ;
#39745 = DIRECTION ( 'NONE',  ( -1.000000000000000000, -0.000000000000000000, 1.785744754682007245E-16 ) ) ;
#39746 = AXIS2_PLACEMENT_3D ( 'NONE', #15547, #31683, #15875 ) ;
#39747 = CARTESIAN_POINT ( 'NONE',  ( -56.77315943994740621, 4.100000000000002309, -24.14999999999999503 ) ) ;
#39748 = FACE_BOUND ( 'NONE', #37664, .T. ) ;
#39749 = AXIS2_PLACEMENT_3D ( 'NONE', #16308, #37149, #11548 ) ;
#39750 = ORIENTED_EDGE ( 'NONE', *, *, #10605, .F. ) ;
#39751 = CARTESIAN_POINT ( 'NONE',  ( 53.42693221990239039, 4.100000000000002309, 24.15000000000000568 ) ) ;
#39752 = EDGE_LOOP ( 'NONE', ( #27054, #30837, #35068, #559 ) ) ;
#39753 = CIRCLE ( 'NONE', #45156, 0.2500000000000000555 ) ;
#39754 = CARTESIAN_POINT ( 'NONE',  ( 63.22684056005259379, 4.100000000000002309, -3.149999999999993250 ) ) ;
#39755 = AXIS2_PLACEMENT_3D ( 'NONE', #64733, #33021, #2675 ) ;
#39756 = CARTESIAN_POINT ( 'NONE',  ( -1.500000000000000444, 14.16839560914018570, 6.649999999999968381 ) ) ;
#39757 = VERTEX_POINT ( 'NONE', #42263 ) ;
#39758 = CARTESIAN_POINT ( 'NONE',  ( -53.49999999999992184, 18.00000000000000355, -36.62298334620739837 ) ) ;
#39759 = DIRECTION ( 'NONE',  ( 1.000000000000000000, -0.000000000000000000, -1.785744754682007245E-16 ) ) ;
#39760 = ADVANCED_FACE ( 'NONE', ( #16980 ), #42586, .F. ) ;
#39761 = EDGE_CURVE ( 'NONE', #34465, #53173, #32473, .T. ) ;
#39762 = CARTESIAN_POINT ( 'NONE',  ( -63.47271136368261324, 5.394960806406083442, 17.42482048365175373 ) ) ;
#39763 = EDGE_CURVE ( 'NONE', #47556, #61761, #42923, .T. ) ;
#39764 = EDGE_LOOP ( 'NONE', ( #52920, #29829, #59289, #46226, #50515, #39882 ) ) ;
#39765 = VERTEX_POINT ( 'NONE', #48339 ) ;
#39766 = CARTESIAN_POINT ( 'NONE',  ( -1.501000000000006107, 6.287564434701784499, -5.849999999999989875 ) ) ;
#39767 = CARTESIAN_POINT ( 'NONE',  ( -63.23604733798254784, 3.821170598531898666, 28.33603765950314823 ) ) ;
#39768 = DIRECTION ( 'NONE',  ( 1.000000000000000000, -0.000000000000000000, -1.785744754682007245E-16 ) ) ;
#39769 = ORIENTED_EDGE ( 'NONE', *, *, #13439, .F. ) ;
#39770 = VERTEX_POINT ( 'NONE', #11568 ) ;
#39772 = ORIENTED_EDGE ( 'NONE', *, *, #54751, .F. ) ;
#39771 = CARTESIAN_POINT ( 'NONE',  ( 53.46946626941631564, 3.180785852803713176, -38.64300446184805793 ) ) ;
#39773 = SHAPE_DEFINITION_REPRESENTATION ( #47779, #29987 ) ;
#39774 = DIRECTION ( 'NONE',  ( 1.000000000000000000, 0.000000000000000000, -1.785744754682007245E-16 ) ) ;
#39775 = CARTESIAN_POINT ( 'NONE',  ( -1.501000000000005219, 11.74352447854375470, -1.750000000000001776 ) ) ;
#39776 = ORIENTED_EDGE ( 'NONE', *, *, #43904, .F. ) ;
#39777 = DIRECTION ( 'NONE',  ( 1.000000000000000000, -0.000000000000000000, -1.785744754682007245E-16 ) ) ;
#39778 = DIRECTION ( 'NONE',  ( 1.000000000000000000, 0.000000000000000000, -1.785744754682007245E-16 ) ) ;
#39779 = CARTESIAN_POINT ( 'NONE',  ( -29.16765322494694601, 13.61538461538461853, 26.24999999999999645 ) ) ;
#39780 = CYLINDRICAL_SURFACE ( 'NONE', #44898, 0.2500000000000002220 ) ;
#39781 = AXIS2_PLACEMENT_3D ( 'NONE', #62598, #51814, #36906 ) ;
#39782 = PERSON_AND_ORGANIZATION ( #23616, #19135 ) ;
#39783 = LINE ( 'NONE', #55634, #30957 ) ;
#39784 = ORIENTED_EDGE ( 'NONE', *, *, #19575, .T. ) ;
#39785 = CIRCLE ( 'NONE', #5332, 0.2500000000000000555 ) ;
#39786 = CARTESIAN_POINT ( 'NONE',  ( -1.501000000000003443, 5.075128869403568110, 6.999999999999967137 ) ) ;
#39787 = ADVANCED_FACE ( 'NONE', ( #2140 ), #22698, .F. ) ;
#39788 = VECTOR ( 'NONE', #39173, 1000.000000000000000 ) ;
#39789 = B_SPLINE_CURVE_WITH_KNOTS ( 'NONE', 3,
 ( #21702, #63530, #41931, #46991, #16327, #57152, #1786, #22034, #5840, #63183, #27077, #16976, #36840, #47989, #17316, #7175, #58470, #475, #26424, #37847 ),
 .UNSPECIFIED., .F., .F.,
 ( 4, 2, 2, 2, 2, 2, 2, 2, 2, 4 ),
 ( 0.000000000000000000, 0.0006040240134648197428, 0.001208048026929639486, 0.001812072040394459120, 0.002416096053859278971, 0.003020120067324095353, 0.003624144080788911735, 0.004228168094253728117, 0.004530180100986136091, 0.004832192107718544932 ),
 .UNSPECIFIED. ) ;
#39790 = CARTESIAN_POINT ( 'NONE',  ( -1.500000000000001776, 2.044039956158029803, -1.500000000000002665 ) ) ;
#39791 = AXIS2_PLACEMENT_3D ( 'NONE', #40058, #50198, #15131 ) ;
#39792 = ORIENTED_EDGE ( 'NONE', *, *, #23820, .T. ) ;
#39793 = DIRECTION ( 'NONE',  ( 1.000000000000000000, 0.000000000000000000, -1.785744754682007245E-16 ) ) ;
#39794 = DIRECTION ( 'NONE',  ( 1.000000000000000000, -0.000000000000000000, -1.785744754682007245E-16 ) ) ;
#39795 = EDGE_CURVE ( 'NONE', #23929, #960, #65494, .T. ) ;
#39796 = CARTESIAN_POINT ( 'NONE',  ( -56.70342087631888006, 3.414299673801357127, -34.76030296282363707 ) ) ;
#39797 = CARTESIAN_POINT ( 'NONE',  ( -50.99999999999992184, 2.000000000000001776, -24.74999999999998934 ) ) ;
#39798 = CYLINDRICAL_SURFACE ( 'NONE', #61026, 0.2500000000000002220 ) ;
#39799 = VECTOR ( 'NONE', #21177, 1000.000000000000000 ) ;
#39800 = DIRECTION ( 'NONE',  ( 0.000000000000000000, 0.000000000000000000, -1.000000000000000000 ) ) ;
#39801 = AXIS2_PLACEMENT_3D ( 'NONE', #20497, #40705, #50866 ) ;
#39802 = EDGE_CURVE ( 'NONE', #52805, #10801, #28406, .T. ) ;
#39803 = APPROVAL_DATE_TIME ( #14524, #54420 ) ;
#39804 = DIRECTION ( 'NONE',  ( 1.000000000000000000, 0.000000000000000000, -1.785744754682007245E-16 ) ) ;
#39805 = ORIENTED_EDGE ( 'NONE', *, *, #34529, .T. ) ;
#39806 = CARTESIAN_POINT ( 'NONE',  ( 1.499999999999998446, 6.287564434701784499, -5.349999999999989875 ) ) ;
#39807 = DIRECTION ( 'NONE',  ( -3.652049423109066841E-16, -0.000000000000000000, -1.000000000000000000 ) ) ;
#39808 = ORIENTED_EDGE ( 'NONE', *, *, #45929, .T. ) ;
#39809 = VERTEX_POINT ( 'NONE', #12920 ) ;
#39810 = EDGE_LOOP ( 'NONE', ( #21180, #64958 ) ) ;
#39811 = CARTESIAN_POINT ( 'NONE',  ( -27.55929314492149729, 17.00000000000000000, 9.250000000000008882 ) ) ;
#39812 = ORIENTED_EDGE ( 'NONE', *, *, #41477, .T. ) ;
#39813 = FACE_OUTER_BOUND ( 'NONE', #57339, .T. ) ;
#39814 = CYLINDRICAL_SURFACE ( 'NONE', #61704, 0.2500000000000002220 ) ;
#39815 = ORIENTED_EDGE ( 'NONE', *, *, #60960, .T. ) ;
#39816 = VERTEX_POINT ( 'NONE', #8151 ) ;
#39817 = EDGE_CURVE ( 'NONE', #16758, #13463, #39494, .T. ) ;
#39818 = ORIENTED_EDGE ( 'NONE', *, *, #57346, .F. ) ;
#39819 = VERTEX_POINT ( 'NONE', #8811 ) ;
#39820 = ORIENTED_EDGE ( 'NONE', *, *, #55270, .F. ) ;
#39821 = CARTESIAN_POINT ( 'NONE',  ( -1.501000000000005219, 6.287564434701784499, -2.100000000000000089 ) ) ;
#39822 = DIRECTION ( 'NONE',  ( 0.000000000000000000, 0.000000000000000000, -1.000000000000000000 ) ) ;
#39823 = DIRECTION ( 'NONE',  ( 0.000000000000000000, 0.000000000000000000, -1.000000000000000000 ) ) ;
#39824 = ORIENTED_EDGE ( 'NONE', *, *, #27486, .F. ) ;
#39825 = DIRECTION ( 'NONE',  ( 1.000000000000000000, -0.000000000000000000, -1.785744754682007738E-16 ) ) ;
#39826 = DIRECTION ( 'NONE',  ( 0.000000000000000000, 0.000000000000000000, 1.000000000000000000 ) ) ;
#39827 = CARTESIAN_POINT ( 'NONE',  ( -1.501000000000003887, 2.650257738807137553, 4.649999999999972822 ) ) ;
#39828 = CIRCLE ( 'NONE', #48482, 0.2500000000000002220 ) ;
#39829 = ORIENTED_EDGE ( 'NONE', *, *, #988, .T. ) ;
#39830 = CARTESIAN_POINT ( 'NONE',  ( 1.499999999999998446, 0.8316043908598138579, 7.099999999999963229 ) ) ;
#39831 = EDGE_CURVE ( 'NONE', #55906, #66661, #10380, .T. ) ;
#39832 = VECTOR ( 'NONE', #3043, 1000.000000000000000 ) ;
#39833 = CARTESIAN_POINT ( 'NONE',  ( 53.50000000000007105, 5.569693845669911880, 38.25000000000000000 ) ) ;
#39834 = CIRCLE ( 'NONE', #56001, 3.849999999999992539 ) ;
#39835 = ADVANCED_FACE ( 'NONE', ( #17961 ), #18628, .F. ) ;
#39836 = DIRECTION ( 'NONE',  ( 1.000000000000000000, -0.000000000000000000, -1.785744754682007738E-16 ) ) ;
#39837 = VERTEX_POINT ( 'NONE', #43912 ) ;
#39838 = CARTESIAN_POINT ( 'NONE',  ( -63.38845610355815552, 5.162217836202007248, 3.418157513847098095 ) ) ;
#39839 = CIRCLE ( 'NONE', #19399, 3.849999999999993872 ) ;
#39840 = DIRECTION ( 'NONE',  ( -1.000000000000000000, -0.000000000000000000, 1.785744754682007245E-16 ) ) ;
#39841 = EDGE_CURVE ( 'NONE', #33985, #12952, #39178, .T. ) ;
#39842 = DIRECTION ( 'NONE',  ( 0.000000000000000000, -6.938893903907234689E-15, 1.000000000000000000 ) ) ;
#39843 = CARTESIAN_POINT ( 'NONE',  ( -1.501000000000005219, 1.437822173508921608, -0.4500000000000068945 ) ) ;
#39844 = ORIENTED_EDGE ( 'NONE', *, *, #56024, .F. ) ;
#39845 = FACE_OUTER_BOUND ( 'NONE', #25296, .T. ) ;
#39846 = CARTESIAN_POINT ( 'NONE',  ( -1.501000000000006107, 7.500000000000000888, -6.749999999999984013 ) ) ;
#39847 = EDGE_CURVE ( 'NONE', #14820, #48837, #43738, .T. ) ;
#39848 = CARTESIAN_POINT ( 'NONE',  ( -64.50000000000028422, 4.100000000000000533, 26.24999999999999645 ) ) ;
#39849 = CARTESIAN_POINT ( 'NONE',  ( -53.49999999999992184, 4.100000000000002309, 36.75000000000000711 ) ) ;
#39850 = EDGE_CURVE ( 'NONE', #51737, #63554, #22292, .T. ) ;
#39851 = ORIENTED_EDGE ( 'NONE', *, *, #63900, .T. ) ;
#39852 = ORIENTED_EDGE ( 'NONE', *, *, #12240, .F. ) ;
#39853 = CARTESIAN_POINT ( 'NONE',  ( -1.501000000000005219, 9.924871130596431001, -0.4500000000000060063 ) ) ;
#39854 = DIRECTION ( 'NONE',  ( 1.000000000000000000, -0.000000000000000000, -1.785744754682007245E-16 ) ) ;
#39855 = CARTESIAN_POINT ( 'NONE',  ( -1.501000000000004331, 11.74352447854375470, 3.849999999999977884 ) ) ;
#39856 = DIRECTION ( 'NONE',  ( 0.000000000000000000, 0.000000000000000000, -1.000000000000000000 ) ) ;
#39857 = ORIENTED_EDGE ( 'NONE', *, *, #30749, .T. ) ;
#39858 = CARTESIAN_POINT ( 'NONE',  ( 1.499999999999998446, 6.893782217350892694, -4.099999999999996092 ) ) ;
#39859 = FACE_OUTER_BOUND ( 'NONE', #64257, .T. ) ;
#39860 = CARTESIAN_POINT ( 'NONE',  ( 1.499999999999998446, 0.8316043908598138579, -3.849999999999996536 ) ) ;
#39861 = LINE ( 'NONE', #56082, #33757 ) ;
#39862 = DIRECTION ( 'NONE',  ( 0.000000000000000000, 0.000000000000000000, -1.000000000000000000 ) ) ;
#39863 = EDGE_CURVE ( 'NONE', #6546, #57745, #14731, .T. ) ;
#39864 = DIRECTION ( 'NONE',  ( 0.000000000000000000, 0.000000000000000000, -1.000000000000000000 ) ) ;
#39865 = CARTESIAN_POINT ( 'NONE',  ( -1.501000000000005663, 3.862693304105353054, -3.499999999999997335 ) ) ;
#39866 = DIRECTION ( 'NONE',  ( 1.000000000000000000, -0.000000000000000000, -1.785744754682007245E-16 ) ) ;
#39867 = EDGE_CURVE ( 'NONE', #35016, #51761, #66442, .T. ) ;
#39868 = DIRECTION ( 'NONE',  ( 0.000000000000000000, 0.000000000000000000, -1.000000000000000000 ) ) ;
#39869 = AXIS2_PLACEMENT_3D ( 'NONE', #65395, #63848, #37836 ) ;
#39870 = AXIS2_PLACEMENT_3D ( 'NONE', #61877, #62206, #16001 ) ;
#39871 = CARTESIAN_POINT ( 'NONE',  ( -50.99999999999992184, 17.00000000000000000, -32.74999999999999289 ) ) ;
#39872 = CIRCLE ( 'NONE', #42066, 0.2500000000000000000 ) ;
#39873 = CIRCLE ( 'NONE', #10821, 0.2500000000000001110 ) ;
#39874 = ORIENTED_EDGE ( 'NONE', *, *, #26406, .T. ) ;
#39875 = EDGE_LOOP ( 'NONE', ( #37070, #4401, #38224 ) ) ;
#39876 = CARTESIAN_POINT ( 'NONE',  ( -1.501000000000004775, 6.287564434701784499, 0.2499999999999920897 ) ) ;
#39877 = DIRECTION ( 'NONE',  ( 1.000000000000000000, 0.000000000000000000, -1.785744754682007245E-16 ) ) ;
#39878 = DIRECTION ( 'NONE',  ( -1.000000000000000000, -0.000000000000000000, 1.785744754682007245E-16 ) ) ;
#39879 = ORIENTED_EDGE ( 'NONE', *, *, #29295, .F. ) ;
#39880 = CIRCLE ( 'NONE', #32354, 2.750000000000000000 ) ;
#39881 = ORIENTED_EDGE ( 'NONE', *, *, #46028, .T. ) ;
#39882 = ORIENTED_EDGE ( 'NONE', *, *, #6948, .T. ) ;
#39883 = ADVANCED_FACE ( 'NONE', ( #34441 ), #49322, .F. ) ;
#39884 = CARTESIAN_POINT ( 'NONE',  ( 45.50000000000007816, 7.337028145597044748, 3.507599159568663527 ) ) ;
#39885 = ORIENTED_EDGE ( 'NONE', *, *, #10328, .T. ) ;
#39886 = CARTESIAN_POINT ( 'NONE',  ( -1.500000000000000444, 14.16839560914018570, 5.949999999999970868 ) ) ;
#39887 = ORIENTED_EDGE ( 'NONE', *, *, #58424, .T. ) ;
#39888 = ORIENTED_EDGE ( 'NONE', *, *, #56779, .T. ) ;
#39889 = ADVANCED_FACE ( 'NONE', ( #39845 ), #55394, .F. ) ;
#39890 = DIRECTION ( 'NONE',  ( 0.000000000000000000, 1.000000000000000000, 0.000000000000000000 ) ) ;
#39891 = CARTESIAN_POINT ( 'NONE',  ( -34.49999999999992184, 14.00000000000000178, 1.250000000000001110 ) ) ;
#39892 = CARTESIAN_POINT ( 'NONE',  ( 56.15003483011641805, 6.199936144782109970, -26.10893040037744939 ) ) ;
#39893 = CARTESIAN_POINT ( 'NONE',  ( -1.501000000000004775, 14.16839560914018570, -0.3500000000000074163 ) ) ;
#39894 = EDGE_CURVE ( 'NONE', #51918, #39285, #65167, .T. ) ;
#39895 = VERTEX_POINT ( 'NONE', #33782 ) ;
#39896 = VECTOR ( 'NONE', #4929, 1000.000000000000000 ) ;
#39897 = CARTESIAN_POINT ( 'NONE',  ( -1.501000000000006107, 13.56217782649107839, -6.549999999999984723 ) ) ;
#39898 = CYLINDRICAL_SURFACE ( 'NONE', #52842, 0.2500000000000002220 ) ;
#39899 = CARTESIAN_POINT ( 'NONE',  ( -1.501000000000005219, 11.13730669589464739, -2.350000000000000977 ) ) ;
#39900 = DIRECTION ( 'NONE',  ( -0.000000000000000000, 1.000000000000000000, -0.000000000000000000 ) ) ;
#39901 = ADVANCED_FACE ( 'NONE', ( #59781 ), #28720, .F. ) ;
#39902 = CARTESIAN_POINT ( 'NONE',  ( -56.26456510807086886, 2.217703361830634989, 6.191067171222312204 ) ) ;
#39903 = DIRECTION ( 'NONE',  ( 1.000000000000000000, 0.000000000000000000, -1.785744754682007245E-16 ) ) ;
#39904 = EDGE_CURVE ( 'NONE', #61871, #26945, #53573, .T. ) ;
#39905 = ADVANCED_FACE ( 'NONE', ( #43576 ), #29389, .F. ) ;
#39906 = CARTESIAN_POINT ( 'NONE',  ( 56.77315943994758385, 4.100000000000002309, 13.65000000000001279 ) ) ;
#39907 = EDGE_LOOP ( 'NONE', ( #14666, #3471 ) ) ;
#39908 = CARTESIAN_POINT ( 'NONE',  ( 0.000000000000000000, 8.500000000000000000, 0.000000000000000000 ) ) ;
#39909 = VECTOR ( 'NONE', #45819, 1000.000000000000000 ) ;
#39910 = CARTESIAN_POINT ( 'NONE',  ( 1.499999999999998446, 3.862693304105352610, 7.449999999999963762 ) ) ;
#39911 = DIRECTION ( 'NONE',  ( 0.000000000000000000, 0.000000000000000000, -1.000000000000000000 ) ) ;
#39912 = ORIENTED_EDGE ( 'NONE', *, *, #15543, .T. ) ;
#39913 = AXIS2_PLACEMENT_3D ( 'NONE', #59783, #39497, #34769 ) ;
#39914 = ORIENTED_EDGE ( 'NONE', *, *, #8831, .T. ) ;
#39915 = LINE ( 'NONE', #14314, #52346 ) ;
#39916 = FACE_OUTER_BOUND ( 'NONE', #4923, .T. ) ;
#39917 = ADVANCED_FACE ( 'NONE', ( #46590 ), #40175, .F. ) ;
#39918 = CARTESIAN_POINT ( 'NONE',  ( -1.500000000000002442, 6.287564434701784499, -5.149999999999992362 ) ) ;
#39919 = AXIS2_PLACEMENT_3D ( 'NONE', #22461, #22785, #43345 ) ;
#39920 = ORIENTED_EDGE ( 'NONE', *, *, #45828, .T. ) ;
#39921 = CIRCLE ( 'NONE', #48583, 0.2500000000000000000 ) ;
#39922 = CARTESIAN_POINT ( 'NONE',  ( -1.501000000000006107, 5.681346652052677193, -6.649999999999986144 ) ) ;
#39923 = EDGE_LOOP ( 'NONE', ( #7690, #49783, #7510, #20663 ) ) ;
#39924 = EDGE_CURVE ( 'NONE', #23761, #60347, #21187, .T. ) ;
#39925 = FACE_BOUND ( 'NONE', #37007, .T. ) ;
#39926 = VERTEX_POINT ( 'NONE', #51330 ) ;
#39927 = CARTESIAN_POINT ( 'NONE',  ( -14.34295320056292411, 5.173736699223234758, 22.33082307057416571 ) ) ;
#39928 = CARTESIAN_POINT ( 'NONE',  ( -11.70096189432326561, 5.579309413476149615, -40.75000000000001421 ) ) ;
#39929 = ORIENTED_EDGE ( 'NONE', *, *, #63771, .F. ) ;
#39930 = LINE ( 'NONE', #14325, #53668 ) ;
#39931 = DIRECTION ( 'NONE',  ( 0.000000000000000000, 0.000000000000000000, -1.000000000000000000 ) ) ;
#39932 = DIRECTION ( 'NONE',  ( 0.000000000000000000, 0.000000000000000000, 1.000000000000000000 ) ) ;
#39933 = ORIENTED_EDGE ( 'NONE', *, *, #65817, .F. ) ;
#39934 = CARTESIAN_POINT ( 'NONE',  ( -34.49999999999992184, 2.000000000000001776, 32.74999999999999289 ) ) ;
#39935 = CYLINDRICAL_SURFACE ( 'NONE', #60500, 0.2500000000000002220 ) ;
#39936 = CYLINDRICAL_SURFACE ( 'NONE', #54399, 0.2500000000000002220 ) ;
#39937 = EDGE_LOOP ( 'NONE', ( #42099, #17723, #24056, #553 ) ) ;
#39938 = DIRECTION ( 'NONE',  ( 1.000000000000000000, -0.000000000000000000, -1.785744754682007492E-16 ) ) ;
#39939 = EDGE_CURVE ( 'NONE', #34362, #6826, #27671, .T. ) ;
#39940 = CARTESIAN_POINT ( 'NONE',  ( -34.49999999999992184, 14.00000000000000178, 36.87701665379259452 ) ) ;
#39941 = ORIENTED_EDGE ( 'NONE', *, *, #11849, .T. ) ;
#39942 = CARTESIAN_POINT ( 'NONE',  ( 27.00000000000008882, 2.000000000000001776, 19.00000000000000000 ) ) ;
#39943 = DIRECTION ( 'NONE',  ( -1.000000000000000000, -0.000000000000000000, 1.785744754682007245E-16 ) ) ;
#39944 = AXIS2_PLACEMENT_3D ( 'NONE', #30506, #19410, #51118 ) ;
#39945 = EDGE_CURVE ( 'NONE', #36420, #562, #15582, .T. ) ;
#39946 = SECURITY_CLASSIFICATION_LEVEL ( 'unclassified' ) ;
#39947 = ORIENTED_EDGE ( 'NONE', *, *, #17082, .F. ) ;
#39948 = CARTESIAN_POINT ( 'NONE',  ( -1.500000000000001776, 12.34974226119286200, -1.150000000000003020 ) ) ;
#39949 = VERTEX_POINT ( 'NONE', #56394 ) ;
#39950 = CARTESIAN_POINT ( 'NONE',  ( -53.49999999999992184, 2.000000000000001776, -22.24999999999999289 ) ) ;
#39951 = ORIENTED_EDGE ( 'NONE', *, *, #2608, .F. ) ;
#39952 = CARTESIAN_POINT ( 'NONE',  ( -1.501000000000003443, 8.712435565298214613, 7.449999999999964650 ) ) ;
#39953 = DIRECTION ( 'NONE',  ( 0.000000000000000000, 0.000000000000000000, 1.000000000000000000 ) ) ;
#39954 = CARTESIAN_POINT ( 'NONE',  ( 44.01314425488666870, 5.500000000000001776, 19.75000000000001066 ) ) ;
#39955 = ORIENTED_EDGE ( 'NONE', *, *, #28221, .T. ) ;
#39956 = VECTOR ( 'NONE', #18131, 1000.000000000000000 ) ;
#39957 = EDGE_CURVE ( 'NONE', #41015, #47211, #59995, .T. ) ;
#39959 = VERTEX_POINT ( 'NONE', #41186 ) ;
#39958 = CARTESIAN_POINT ( 'NONE',  ( 1.499999999999998446, 9.318653347947323695, 4.549999999999974953 ) ) ;
#39960 = LOCAL_TIME ( 9, 13, 8.000000000000000000, #60709 ) ;
#39961 = VERTEX_POINT ( 'NONE', #20301 ) ;
#39962 = DIRECTION ( 'NONE',  ( 0.000000000000000000, 0.000000000000000000, -1.000000000000000000 ) ) ;
#39963 = CARTESIAN_POINT ( 'NONE',  ( 1.499999999999998446, 6.893782217350891806, 4.799999999999974953 ) ) ;
#39964 = ORIENTED_EDGE ( 'NONE', *, *, #13589, .T. ) ;
#39965 = AXIS2_PLACEMENT_3D ( 'NONE', #46685, #23275, #18240 ) ;
#39966 = AXIS2_PLACEMENT_3D ( 'NONE', #31551, #11318, #52172 ) ;
#39967 = EDGE_CURVE ( 'NONE', #58123, #24963, #30718, .T. ) ;
#39968 = LINE ( 'NONE', #49788, #60141 ) ;
#39969 = FACE_OUTER_BOUND ( 'NONE', #43965, .T. ) ;
#39970 = FACE_BOUND ( 'NONE', #29541, .T. ) ;
#39971 = CARTESIAN_POINT ( 'NONE',  ( -1.500000000000001776, 12.34974226119286200, -1.650000000000003020 ) ) ;
#39972 = DIRECTION ( 'NONE',  ( -1.000000000000000000, -0.000000000000000000, 1.785744754682007245E-16 ) ) ;
#39973 = EDGE_LOOP ( 'NONE', ( #878, #42367, #33134, #63192 ) ) ;
#39974 = VERTEX_POINT ( 'NONE', #5447 ) ;
#39975 = CC_DESIGN_DATE_AND_TIME_ASSIGNMENT ( #56502, #25112, ( #60062 ) ) ;
#39976 = DIRECTION ( 'NONE',  ( 1.000000000000000000, 0.000000000000000000, -1.785744754682007245E-16 ) ) ;
#39977 = CARTESIAN_POINT ( 'NONE',  ( -53.47548796053575870, 5.010569907709361281, -38.60163457361133510 ) ) ;
#39978 = DIRECTION ( 'NONE',  ( 0.000000000000000000, -1.000000000000000000, -0.000000000000000000 ) ) ;
#39979 = CARTESIAN_POINT ( 'NONE',  ( -53.48190655339795541, 3.064033658226878121, 3.438742559985150660 ) ) ;
#39981 = ORIENTED_EDGE ( 'NONE', *, *, #13543, .F. ) ;
#39980 = PRODUCT_DEFINITION ( 'UNKNOWN', '', #10900, #56828 ) ;
#39982 = CARTESIAN_POINT ( 'NONE',  ( 45.57872830631351491, 9.630856392921687714, 18.97943784554960089 ) ) ;
#39983 = DIRECTION ( 'NONE',  ( 1.000000000000000000, -0.000000000000000000, -1.785744754682007245E-16 ) ) ;
#39984 = CARTESIAN_POINT ( 'NONE',  ( 1.499999999999998446, 2.044039956158029803, 3.849999999999975664 ) ) ;
#39985 = DIRECTION ( 'NONE',  ( 0.000000000000000000, 0.000000000000000000, -1.000000000000000000 ) ) ;
#39986 = EDGE_CURVE ( 'NONE', #13528, #6072, #10486, .T. ) ;
#39987 = DIRECTION ( 'NONE',  ( 0.000000000000000000, 0.000000000000000000, -1.000000000000000000 ) ) ;
#39988 = ORIENTED_EDGE ( 'NONE', *, *, #64793, .F. ) ;
#39989 = EDGE_CURVE ( 'NONE', #7037, #55185, #33022, .T. ) ;
#39990 = AXIS2_PLACEMENT_3D ( 'NONE', #63226, #53457, #32844 ) ;
#39991 = VECTOR ( 'NONE', #45843, 1000.000000000000000 ) ;
#39992 = FACE_OUTER_BOUND ( 'NONE', #64614, .T. ) ;
#39993 = LINE ( 'NONE', #29861, #25803 ) ;
#39994 = PLANE ( 'NONE',  #61824 ) ;
#39995 = ORIENTED_EDGE ( 'NONE', *, *, #9091, .F. ) ;
#39996 = VERTEX_POINT ( 'NONE', #56716 ) ;
#39997 = CARTESIAN_POINT ( 'NONE',  ( 25.55557326694608378, 4.385547052384780820, -19.41553917943511465 ) ) ;
#39998 = EDGE_CURVE ( 'NONE', #43749, #65000, #65372, .T. ) ;
#39999 = CARTESIAN_POINT ( 'NONE',  ( 46.40115657237394942, 9.951552369213626292, 40.19993292210823910 ) ) ;
#40000 = DIRECTION ( 'NONE',  ( 0.000000000000000000, 0.000000000000000000, -1.000000000000000000 ) ) ;
#40001 = AXIS2_PLACEMENT_3D ( 'NONE', #19830, #14769, #50187 ) ;
#40002 = CIRCLE ( 'NONE', #22800, 0.2500000000000000000 ) ;
#40003 = CARTESIAN_POINT ( 'NONE',  ( 1.499999999999998446, 8.712435565298214613, -5.349999999999988987 ) ) ;
#40004 = EDGE_LOOP ( 'NONE', ( #39177, #59526, #56163, #52204 ) ) ;
#40005 = ORIENTED_EDGE ( 'NONE', *, *, #61048, .T. ) ;
#40006 = VERTEX_POINT ( 'NONE', #15246 ) ;
#40007 = EDGE_CURVE ( 'NONE', #66023, #40478, #38391, .T. ) ;
#40008 = CARTESIAN_POINT ( 'NONE',  ( -1.500000000000000444, 14.16839560914018570, 6.899999999999968381 ) ) ;
#40009 = ORIENTED_EDGE ( 'NONE', *, *, #63924, .T. ) ;
#40010 = FACE_OUTER_BOUND ( 'NONE', #49688, .T. ) ;
#40011 = FACE_OUTER_BOUND ( 'NONE', #7660, .T. ) ;
#40012 = ORIENTED_EDGE ( 'NONE', *, *, #35893, .T. ) ;
#40013 = CARTESIAN_POINT ( 'NONE',  ( -25.68717373423285721, 15.86883317781104630, 22.24999999999999645 ) ) ;
#40014 = CARTESIAN_POINT ( 'NONE',  ( 63.81247533285782936, 6.130520848426056268, -26.80364882959369766 ) ) ;
#40015 = FACE_BOUND ( 'NONE', #19457, .T. ) ;
#40016 = VECTOR ( 'NONE', #18529, 1000.000000000000000 ) ;
#40017 = CIRCLE ( 'NONE', #32469, 0.2500000000000002220 ) ;
#40018 = VERTEX_POINT ( 'NONE', #30388 ) ;
#40019 = CARTESIAN_POINT ( 'NONE',  ( 1.499999999999998446, 14.16839560914018570, 0.3499999999999909295 ) ) ;
#40020 = DIRECTION ( 'NONE',  ( 0.000000000000000000, 1.000000000000000000, 0.000000000000000000 ) ) ;
#40021 = AXIS2_PLACEMENT_3D ( 'NONE', #57006, #37028, #5023 ) ;
#40022 = APPROVAL_STATUS ( 'not_yet_approved' ) ;
#40023 = AXIS2_PLACEMENT_3D ( 'NONE', #57161, #66585, #26432 ) ;
#40024 = VERTEX_POINT ( 'NONE', #31068 ) ;
#40025 = CARTESIAN_POINT ( 'NONE',  ( 53.42693221990239749, 3.964790478452642208, 38.85000000000001563 ) ) ;
#40026 = ORIENTED_EDGE ( 'NONE', *, *, #28333, .T. ) ;
#40027 = EDGE_CURVE ( 'NONE', #1623, #24368, #47038, .T. ) ;
#40028 = DIRECTION ( 'NONE',  ( 0.000000000000000000, 0.000000000000000000, -1.000000000000000000 ) ) ;
#40029 = EDGE_CURVE ( 'NONE', #43767, #61164, #4762, .T. ) ;
#40030 = EDGE_LOOP ( 'NONE', ( #14669, #41582, #8337, #27778 ) ) ;
#40031 = VERTEX_POINT ( 'NONE', #35775 ) ;
#40032 = CARTESIAN_POINT ( 'NONE',  ( -56.15784752061424001, 6.185708860592000313, -15.46856287433737798 ) ) ;
#40033 = DIRECTION ( 'NONE',  ( 0.000000000000000000, 0.000000000000000000, -1.000000000000000000 ) ) ;
#40034 = DATE_TIME_ROLE ( 'classification_date' ) ;
#40035 = CARTESIAN_POINT ( 'NONE',  ( -53.49999999999992184, 17.00000000000000000, -6.749999999999994671 ) ) ;
#40036 = LINE ( 'NONE', #3318, #12837 ) ;
#40037 = EDGE_CURVE ( 'NONE', #63891, #9956, #52454, .T. ) ;
#40038 = ORIENTED_EDGE ( 'NONE', *, *, #64639, .F. ) ;
#40039 = ORIENTED_EDGE ( 'NONE', *, *, #49178, .T. ) ;
#40040 = DIRECTION ( 'NONE',  ( 0.000000000000000000, 0.000000000000000000, -1.000000000000000000 ) ) ;
#40041 = ORIENTED_EDGE ( 'NONE', *, *, #2255, .F. ) ;
#40042 = DIRECTION ( 'NONE',  ( 0.000000000000000000, 0.000000000000000000, 1.000000000000000000 ) ) ;
#40043 = CARTESIAN_POINT ( 'NONE',  ( 1.499999999999998446, 3.862693304105352610, 7.249999999999966249 ) ) ;
#40044 = CARTESIAN_POINT ( 'NONE',  ( 25.50000000000009237, 3.668155236727782764, 39.99999999999999289 ) ) ;
#40045 = CARTESIAN_POINT ( 'NONE',  ( 56.15000000000010516, 2.000000000000001776, 5.391991560780122761 ) ) ;
#40046 = CIRCLE ( 'NONE', #34641, 3.849999999999999201 ) ;
#40047 = ADVANCED_FACE ( 'NONE', ( #29706 ), #61112, .F. ) ;
#40048 = DIRECTION ( 'NONE',  ( 0.000000000000000000, 0.000000000000000000, -1.000000000000000000 ) ) ;
#40049 = CARTESIAN_POINT ( 'NONE',  ( -53.49999999999992184, 2.000000000000001776, 19.75000000000001066 ) ) ;
#40050 = CARTESIAN_POINT ( 'NONE',  ( 46.69226151125682378, 9.786622841039786636, -22.61450054839354706 ) ) ;
#40051 = VERTEX_POINT ( 'NONE', #35087 ) ;
#40052 = AXIS2_PLACEMENT_3D ( 'NONE', #25136, #13380, #54533 ) ;
#40053 = ADVANCED_FACE ( 'NONE', ( #55705 ), #9479, .F. ) ;
#40054 = EDGE_CURVE ( 'NONE', #23845, #53937, #41624, .T. ) ;
#40055 = ORIENTED_EDGE ( 'NONE', *, *, #21505, .T. ) ;
#40056 = CARTESIAN_POINT ( 'NONE',  ( -1.500000000000001332, 1.437822173508921608, 1.399999999999986144 ) ) ;
#40057 = CARTESIAN_POINT ( 'NONE',  ( -14.49999999999991651, 3.668155236727787649, 2.000000000000001776 ) ) ;
#40058 = CARTESIAN_POINT ( 'NONE',  ( -7.500000000000000000, 0.000000000000000000, 9.184850993605147944E-16 ) ) ;
#40059 = FACE_OUTER_BOUND ( 'NONE', #3374, .T. ) ;
#40060 = DIRECTION ( 'NONE',  ( 0.000000000000000000, 0.000000000000000000, -1.000000000000000000 ) ) ;
#40061 = DIRECTION ( 'NONE',  ( 1.000000000000000000, 0.000000000000000000, -3.652049423109066841E-16 ) ) ;
#40062 = VERTEX_POINT ( 'NONE', #32057 ) ;
#40063 = ORIENTED_EDGE ( 'NONE', *, *, #16059, .F. ) ;
#40064 = ORIENTED_EDGE ( 'NONE', *, *, #1897, .F. ) ;
#40065 = AXIS2_PLACEMENT_3D ( 'NONE', #22204, #57652, #43115 ) ;
#40066 = AXIS2_PLACEMENT_3D ( 'NONE', #36447, #40855, #404 ) ;
#40067 = DIRECTION ( 'NONE',  ( 0.000000000000000000, 0.000000000000000000, -1.000000000000000000 ) ) ;
#40068 = LINE ( 'NONE', #60352, #20157 ) ;
#40069 = CARTESIAN_POINT ( 'NONE',  ( -1.501000000000005663, 8.712435565298214613, -4.899999999999991473 ) ) ;
#40070 = EDGE_CURVE ( 'NONE', #59599, #50642, #38116, .T. ) ;
#40071 = CARTESIAN_POINT ( 'NONE',  ( -56.64118770401005065, 3.159589952014529413, -24.36726045913266248 ) ) ;
#40072 = FACE_BOUND ( 'NONE', #64562, .T. ) ;
#40073 = VERTEX_POINT ( 'NONE', #16895 ) ;
#40074 = EDGE_CURVE ( 'NONE', #58864, #32768, #32725, .T. ) ;
#40075 = CARTESIAN_POINT ( 'NONE',  ( -1.500000000000000444, 11.13730669589464739, 5.849999999999972111 ) ) ;
#40076 = VERTEX_POINT ( 'NONE', #37099 ) ;
#40077 = DIRECTION ( 'NONE',  ( 0.000000000000000000, 0.000000000000000000, -1.000000000000000000 ) ) ;
#40078 = CARTESIAN_POINT ( 'NONE',  ( -1.501000000000003443, 4.468911086754459916, 6.899999999999968381 ) ) ;
#40079 = ORIENTED_EDGE ( 'NONE', *, *, #31170, .F. ) ;
#40080 = CARTESIAN_POINT ( 'NONE',  ( -27.03589838486216834, 17.00000000000000000, -32.74999999999998579 ) ) ;
#40081 = DIRECTION ( 'NONE',  ( 0.000000000000000000, 1.000000000000000000, 0.000000000000000000 ) ) ;
#40082 = EDGE_CURVE ( 'NONE', #59952, #13891, #43790, .T. ) ;
#40083 = CARTESIAN_POINT ( 'NONE',  ( -1.500000000000000666, 6.893782217350891806, 4.799999999999975842 ) ) ;
#40084 = EDGE_LOOP ( 'NONE', ( #8272, #7955 ) ) ;
#40085 = AXIS2_PLACEMENT_3D ( 'NONE', #7488, #37808, #28036 ) ;
#40086 = EDGE_CURVE ( 'NONE', #53965, #59280, #36264, .T. ) ;
#40087 = ORIENTED_EDGE ( 'NONE', *, *, #54735, .F. ) ;
#40088 = EDGE_LOOP ( 'NONE', ( #8303, #63386, #62311, #30445 ) ) ;
#40089 = CARTESIAN_POINT ( 'NONE',  ( -1.501000000000003887, 7.500000000000000000, 5.849999999999972111 ) ) ;
#40090 = DIRECTION ( 'NONE',  ( 1.000000000000000000, -0.000000000000000000, -1.785744754682007245E-16 ) ) ;
#40091 = EDGE_CURVE ( 'NONE', #17394, #36556, #17248, .T. ) ;
#40092 = TOROIDAL_SURFACE ( 'NONE', #8879, 2.750000000000000000, 0.5000000000000002220 ) ;
#40093 = AXIS2_PLACEMENT_3D ( 'NONE', #28101, #7864, #23056 ) ;
#40094 = CARTESIAN_POINT ( 'NONE',  ( -1.500000000000001554, 11.74352447854375470, 0.3499999999999897637 ) ) ;
#40095 = VERTEX_POINT ( 'NONE', #12177 ) ;
#40096 = PRODUCT_DEFINITION_SHAPE ( 'NONE', 'NONE',  #66768 ) ;
#40097 = ORIENTED_EDGE ( 'NONE', *, *, #11191, .F. ) ;
#40098 = AXIS2_PLACEMENT_3D ( 'NONE', #54941, #43771, #33005 ) ;
#40100 = ORIENTED_EDGE ( 'NONE', *, *, #46299, .F. ) ;
#40099 = CARTESIAN_POINT ( 'NONE',  ( 53.49456995611588184, 2.833797592310082880, -38.43075757970658657 ) ) ;
#40101 = PERSON_AND_ORGANIZATION ( #54220, #27038 ) ;
#40102 = AXIS2_PLACEMENT_3D ( 'NONE', #50298, #13540, #29686 ) ;
#40103 = CARTESIAN_POINT ( 'NONE',  ( -1.500000000000001776, 12.95596004384197109, -1.500000000000001776 ) ) ;
#40104 = ORIENTED_EDGE ( 'NONE', *, *, #49818, .T. ) ;
#40105 = CARTESIAN_POINT ( 'NONE',  ( 1.499999999999998446, 13.56217782649107839, -7.449999999999980638 ) ) ;
#40106 = AXIS2_PLACEMENT_3D ( 'NONE', #57642, #52588, #10746 ) ;
#40107 = ADVANCED_FACE ( 'NONE', ( #43184 ), #32736, .F. ) ;
#40108 = CARTESIAN_POINT ( 'NONE',  ( -35.16121820321868086, 15.43414778539870369, 2.049656568903000409 ) ) ;
#40109 = DIRECTION ( 'NONE',  ( 0.000000000000000000, 0.000000000000000000, -1.000000000000000000 ) ) ;
#40110 = CIRCLE ( 'NONE', #23941, 0.2500000000000000000 ) ;
#40111 = SECURITY_CLASSIFICATION_LEVEL ( 'unclassified' ) ;
#40112 = CARTESIAN_POINT ( 'NONE',  ( -1.500000000000002220, 6.893782217350892694, -3.149999999999996803 ) ) ;
#40113 = EDGE_CURVE ( 'NONE', #35132, #11408, #8262, .T. ) ;
#40114 = VERTEX_POINT ( 'NONE', #47267 ) ;
#40115 = DIRECTION ( 'NONE',  ( 1.000000000000000000, -0.000000000000000000, -0.000000000000000000 ) ) ;
#40116 = AXIS2_PLACEMENT_3D ( 'NONE', #58574, #7282, #43038 ) ;
#40117 = FACE_OUTER_BOUND ( 'NONE', #28677, .T. ) ;
#40118 =( REPRESENTATION_RELATIONSHIP ('NONE','NONE', #35694, #36879 ) REPRESENTATION_RELATIONSHIP_WITH_TRANSFORMATION ( #21142 )SHAPE_REPRESENTATION_RELATIONSHIP( ) );
#40119 = DIRECTION ( 'NONE',  ( 0.000000000000000000, 0.000000000000000000, -1.000000000000000000 ) ) ;
#40120 = EDGE_LOOP ( 'NONE', ( #64820, #2147, #45306, #36081, #41908, #11536, #1560 ) ) ;
#40121 = DIRECTION ( 'NONE',  ( 4.081702296416018955E-16, 0.000000000000000000, 1.000000000000000000 ) ) ;
#40122 = CARTESIAN_POINT ( 'NONE',  ( -1.501000000000004331, 6.893782217350892694, 2.899999999999978595 ) ) ;
#40123 = CARTESIAN_POINT ( 'NONE',  ( -1.501000000000004775, 6.893782217350892694, -0.6000000000000065281 ) ) ;
#40124 = CARTESIAN_POINT ( 'NONE',  ( -34.86378962960201733, 15.03679092504366821, 18.59040978402120459 ) ) ;
#40125 = DIRECTION ( 'NONE',  ( 0.000000000000000000, 1.000000000000000000, 0.000000000000000000 ) ) ;
#40126 = CARTESIAN_POINT ( 'NONE',  ( 1.499999999999998446, 3.256475521456245303, 3.849999999999975664 ) ) ;
#40127 = CARTESIAN_POINT ( 'NONE',  ( 25.58241308684713644, 4.579704236337407863, 19.49506707106432657 ) ) ;
#40128 = ORIENTED_EDGE ( 'NONE', *, *, #61487, .T. ) ;
#40129 = CARTESIAN_POINT ( 'NONE',  ( -1.501000000000003443, 7.500000000000000000, 6.999999999999967137 ) ) ;
#40130 = DIRECTION ( 'NONE',  ( 0.000000000000000000, 0.000000000000000000, -1.000000000000000000 ) ) ;
#40131 = CARTESIAN_POINT ( 'NONE',  ( -1.500000000000000888, 14.16839560914018570, 3.149999999999980371 ) ) ;
#40132 = ORIENTED_EDGE ( 'NONE', *, *, #56692, .T. ) ;
#40133 = EDGE_LOOP ( 'NONE', ( #11285, #48753 ) ) ;
#40134 = ADVANCED_FACE ( 'NONE', ( #41852 ), #36769, .F. ) ;
#40135 = ORIENTED_EDGE ( 'NONE', *, *, #62029, .T. ) ;
#40136 = ADVANCED_FACE ( 'NONE', ( #31720 ), #1066, .F. ) ;
#40137 = VERTEX_POINT ( 'NONE', #65331 ) ;
#40138 = AXIS2_PLACEMENT_3D ( 'NONE', #9338, #50190, #50543 ) ;
#40139 = DIRECTION ( 'NONE',  ( -1.000000000000000000, -0.000000000000000000, -0.000000000000000000 ) ) ;
#40140 = ORIENTED_EDGE ( 'NONE', *, *, #42767, .F. ) ;
#40141 = AXIS2_PLACEMENT_3D ( 'NONE', #64253, #59210, #51082 ) ;
#40142 = CARTESIAN_POINT ( 'NONE',  ( -1.500000000000002665, 7.500000000000000888, -6.549999999999987388 ) ) ;
#40143 = FACE_OUTER_BOUND ( 'NONE', #12086, .T. ) ;
#40144 = AXIS2_PLACEMENT_3D ( 'NONE', #39126, #64790, #18895 ) ;
#40145 = EDGE_LOOP ( 'NONE', ( #14404, #33321, #31839, #55188 ) ) ;
#40146 = ORIENTED_EDGE ( 'NONE', *, *, #52815, .F. ) ;
#40147 = ORIENTED_EDGE ( 'NONE', *, *, #60159, .T. ) ;
#40148 = ORIENTED_EDGE ( 'NONE', *, *, #40934, .T. ) ;
#40149 = ORIENTED_EDGE ( 'NONE', *, *, #38527, .T. ) ;
#40150 = CIRCLE ( 'NONE', #28322, 0.2500000000000002220 ) ;
#40151 = FACE_OUTER_BOUND ( 'NONE', #59605, .T. ) ;
#40152 = CARTESIAN_POINT ( 'NONE',  ( 1.499999999999998446, 6.893782217350891806, 4.549999999999974953 ) ) ;
#40153 = CARTESIAN_POINT ( 'NONE',  ( 1.499999999999998446, 12.95596004384197109, -3.149999999999997247 ) ) ;
#40154 = FACE_BOUND ( 'NONE', #55056, .T. ) ;
#40155 = ORIENTED_EDGE ( 'NONE', *, *, #40903, .T. ) ;
#40156 = AXIS2_PLACEMENT_3D ( 'NONE', #61792, #36099, #8807 ) ;
#40157 = CARTESIAN_POINT ( 'NONE',  ( -1.500000000000001110, 13.56217782649107839, 2.799999999999981615 ) ) ;
#40158 = DIRECTION ( 'NONE',  ( 0.000000000000000000, 0.000000000000000000, -1.000000000000000000 ) ) ;
#40159 = DIRECTION ( 'NONE',  ( 0.000000000000000000, 0.000000000000000000, -1.000000000000000000 ) ) ;
#40160 = CIRCLE ( 'NONE', #35874, 0.2500000000000002220 ) ;
#40161 = ORIENTED_EDGE ( 'NONE', *, *, #11450, .F. ) ;
#40162 = CARTESIAN_POINT ( 'NONE',  ( 1.499999999999998446, 5.681346652052676305, 6.649999999999967493 ) ) ;
#40163 = CARTESIAN_POINT ( 'NONE',  ( 3.749999999999940492, 6.500000000000000000, 6.495190528383323780 ) ) ;
#40164 = ADVANCED_FACE ( 'NONE', ( #49834 ), #35263, .F. ) ;
#40165 = CARTESIAN_POINT ( 'NONE',  ( -1.500000000000001554, 8.712435565298214613, -8.836349788423771642E-15 ) ) ;
#40166 = CARTESIAN_POINT ( 'NONE',  ( -1.501000000000006107, 11.13730669589464739, -6.299999999999986500 ) ) ;
#40167 = ORIENTED_EDGE ( 'NONE', *, *, #38262, .T. ) ;
#40168 = ORIENTED_EDGE ( 'NONE', *, *, #15434, .T. ) ;
#40169 = CARTESIAN_POINT ( 'NONE',  ( -63.38997169995749914, 5.167546381869795091, 7.079145576831908038 ) ) ;
#40170 = CARTESIAN_POINT ( 'NONE',  ( 1.499999999999998446, 11.13730669589464739, -4.449999999999993072 ) ) ;
#40171 = ADVANCED_FACE ( 'NONE', ( #8983 ), #30230, .F. ) ;
#40172 = DIRECTION ( 'NONE',  ( -0.000000000000000000, -1.000000000000000000, -0.000000000000000000 ) ) ;
#40173 = CARTESIAN_POINT ( 'NONE',  ( -28.64891297470489562, 13.18032045300425281, 26.24999999999999645 ) ) ;
#40174 = VERTEX_POINT ( 'NONE', #19126 ) ;
#40175 = CYLINDRICAL_SURFACE ( 'NONE', #7220, 0.2500000000000002220 ) ;
#40176 = DIRECTION ( 'NONE',  ( 0.000000000000000000, 0.000000000000000000, -1.000000000000000000 ) ) ;
#40177 = CARTESIAN_POINT ( 'NONE',  ( 1.499999999999998446, 4.468911086754460804, -3.849999999999996536 ) ) ;
#40178 = CALENDAR_DATE ( 2023, 4, 9 ) ;
#40179 = CYLINDRICAL_SURFACE ( 'NONE', #36831, 0.2500000000000002220 ) ;
#40180 = CIRCLE ( 'NONE', #55295, 0.2500000000000002220 ) ;
#40181 = ORIENTED_EDGE ( 'NONE', *, *, #47553, .T. ) ;
#40182 = CIRCLE ( 'NONE', #8929, 0.2500000000000002220 ) ;
#40183 = CARTESIAN_POINT ( 'NONE',  ( 1.499999999999998446, 7.500000000000000888, 0.4499999999999876876 ) ) ;
#40184 = CARTESIAN_POINT ( 'NONE',  ( -11.49999999999991651, 6.000000000000001776, 15.75000000000001066 ) ) ;
#40185 = ORIENTED_EDGE ( 'NONE', *, *, #45137, .F. ) ;
#40186 = TOROIDAL_SURFACE ( 'NONE', #8931, 5.000000000000000000, 1.000000000000000000 ) ;
#40187 = CARTESIAN_POINT ( 'NONE',  ( -9.299038105676611821, 6.000000000000008882, 22.24999999999998934 ) ) ;
#40188 = DIRECTION ( 'NONE',  ( 1.000000000000000000, -0.000000000000000000, -1.785744754682007245E-16 ) ) ;
#40189 = EDGE_CURVE ( 'NONE', #54388, #22471, #10429, .T. ) ;
#40190 = CARTESIAN_POINT ( 'NONE',  ( 63.22684056005277142, 4.099999999999149658, 34.64999999999984226 ) ) ;
#40191 = DIRECTION ( 'NONE',  ( 0.000000000000000000, 0.000000000000000000, -1.000000000000000000 ) ) ;
#40192 = CIRCLE ( 'NONE', #15496, 0.2500000000000001110 ) ;
#40193 = DIRECTION ( 'NONE',  ( -1.000000000000000000, -0.000000000000000000, 1.785744754682007245E-16 ) ) ;
#40194 = DIRECTION ( 'NONE',  ( -0.000000000000000000, 0.000000000000000000, 1.000000000000000000 ) ) ;
#40195 = CARTESIAN_POINT ( 'NONE',  ( 45.46382983028507851, 8.293902978095374579, -24.72579778817923213 ) ) ;
#40196 = CIRCLE ( 'NONE', #4684, 3.849999999999992539 ) ;
#40197 = CARTESIAN_POINT ( 'NONE',  ( 1.499999999999998446, 3.862693304105353054, -4.449999999999995737 ) ) ;
#40198 = LINE ( 'NONE', #25025, #35153 ) ;
#40199 = EDGE_CURVE ( 'NONE', #28388, #51385, #48147, .T. ) ;
#40200 = COORDINATED_UNIVERSAL_TIME_OFFSET ( 1, 0, .AHEAD. ) ;
#40201 = AXIS2_PLACEMENT_3D ( 'NONE', #37318, #47816, #26567 ) ;
#40203 = DIRECTION ( 'NONE',  ( 1.000000000000000000, -0.000000000000000000, -1.785744754682007738E-16 ) ) ;
#40202 = CIRCLE ( 'NONE', #52110, 0.2500000000000000000 ) ;
#40204 = ORIENTED_EDGE ( 'NONE', *, *, #9639, .F. ) ;
#40205 = CIRCLE ( 'NONE', #11155, 4.000000000000000888 ) ;
#40206 = CARTESIAN_POINT ( 'NONE',  ( -53.49999999999992184, 2.000000000000001776, -19.74999999999999289 ) ) ;
#40207 = ORIENTED_EDGE ( 'NONE', *, *, #37960, .F. ) ;
#40208 = ORIENTED_EDGE ( 'NONE', *, *, #50192, .T. ) ;
#40209 = EDGE_CURVE ( 'NONE', #34924, #7147, #26616, .T. ) ;
#40210 = ORIENTED_EDGE ( 'NONE', *, *, #34524, .T. ) ;
#40211 = CARTESIAN_POINT ( 'NONE',  ( -63.27079014847586080, 3.548808874503761590, -24.21887043860746402 ) ) ;
#40212 = AXIS2_PLACEMENT_3D ( 'NONE', #57698, #32380, #1368 ) ;
#40213 = CARTESIAN_POINT ( 'NONE',  ( 30.25464638649820159, 2.323419879927769660, -26.25000000000001421 ) ) ;
#40214 = DIRECTION ( 'NONE',  ( 1.000000000000000000, -0.000000000000000000, -1.785744754682007245E-16 ) ) ;
#40215 = EDGE_LOOP ( 'NONE', ( #30024, #9213, #4392, #64682, #35431, #24679 ) ) ;
#40216 = ORIENTED_EDGE ( 'NONE', *, *, #20977, .F. ) ;
#40217 = EDGE_LOOP ( 'NONE', ( #33586, #43845, #15502, #13104 ) ) ;
#40218 = ORIENTED_EDGE ( 'NONE', *, *, #21596, .F. ) ;
#40219 = ORIENTED_EDGE ( 'NONE', *, *, #33853, .T. ) ;
#40220 = ORIENTED_EDGE ( 'NONE', *, *, #9987, .T. ) ;
#40221 = DIRECTION ( 'NONE',  ( 1.000000000000000000, -0.000000000000000000, -1.785744754682007245E-16 ) ) ;
#40222 = AXIS2_PLACEMENT_3D ( 'NONE', #18097, #59585, #23807 ) ;
#40223 = ADVANCED_FACE ( 'NONE', ( #45424 ), #39686, .F. ) ;
#40224 = DIRECTION ( 'NONE',  ( 0.000000000000000000, 0.000000000000000000, 1.000000000000000000 ) ) ;
#40225 = CIRCLE ( 'NONE', #11179, 0.2500000000000002220 ) ;
#40226 = CARTESIAN_POINT ( 'NONE',  ( 63.22684056005259379, 4.239636484242623737, 28.35000000000000142 ) ) ;
#40227 = CARTESIAN_POINT ( 'NONE',  ( 56.72870269641119734, 4.654153133076140314, -24.21968391721236102 ) ) ;
#40228 = DIRECTION ( 'NONE',  ( 1.000000000000000000, -0.000000000000000000, -1.785744754682007245E-16 ) ) ;
#40229 = ORIENTED_EDGE ( 'NONE', *, *, #2758, .F. ) ;
#40230 = CARTESIAN_POINT ( 'NONE',  ( -9.299038105676570964, 5.579043252316118640, -40.75000000000000711 ) ) ;
#40231 = ADVANCED_FACE ( 'NONE', ( #45754 ), #55240, .F. ) ;
#40232 = DIRECTION ( 'NONE',  ( 1.000000000000000000, -0.000000000000000000, -1.785744754682007245E-16 ) ) ;
#40233 = CIRCLE ( 'NONE', #56456, 0.2500000000000000000 ) ;
#40234 = CARTESIAN_POINT ( 'NONE',  ( -1.501000000000006107, 12.34974226119286200, -5.599999999999987210 ) ) ;
#40235 = CARTESIAN_POINT ( 'NONE',  ( 1.499999999999998446, 2.044039956158029803, 6.649999999999965716 ) ) ;
#40236 = CARTESIAN_POINT ( 'NONE',  ( 63.70757584746932167, 2.271877370719394662, -27.31947411114727942 ) ) ;
#40237 = CARTESIAN_POINT ( 'NONE',  ( 1.499999999999998446, 1.437822173508921608, 3.949999999999974420 ) ) ;
#40238 = EDGE_CURVE ( 'NONE', #36556, #61663, #31998, .T. ) ;
#40239 = CARTESIAN_POINT ( 'NONE',  ( 56.60527863048455544, 3.040421228482860005, 13.93189939666090282 ) ) ;
#40240 = EDGE_LOOP ( 'NONE', ( #53833, #35744 ) ) ;
#40241 = DIRECTION ( 'NONE',  ( -1.000000000000000000, 0.000000000000000000, 0.000000000000000000 ) ) ;
#40242 = EDGE_CURVE ( 'NONE', #41117, #20283, #60944, .T. ) ;
#40243 = CIRCLE ( 'NONE', #3632, 2.500000000000000444 ) ;
#40244 = CARTESIAN_POINT ( 'NONE',  ( 63.22684056005259379, 3.960689164031500731, 7.350000000000002309 ) ) ;
#40245 = LINE ( 'NONE', #56467, #5795 ) ;
#40246 = ORIENTED_EDGE ( 'NONE', *, *, #54522, .F. ) ;
#40247 = ORIENTED_EDGE ( 'NONE', *, *, #48426, .T. ) ;
#40248 = CYLINDRICAL_SURFACE ( 'NONE', #50195, 2.500000000000002220 ) ;
#40249 = CARTESIAN_POINT ( 'NONE',  ( -36.99999999999992184, 17.00000000000000000, -22.24999999999999289 ) ) ;
#40250 = CARTESIAN_POINT ( 'NONE',  ( -1.501000000000003443, 14.16839560914018570, 6.649999999999968381 ) ) ;
#40251 = ORIENTED_EDGE ( 'NONE', *, *, #6843, .T. ) ;
#40252 = DIRECTION ( 'NONE',  ( -1.000000000000000000, 0.000000000000000000, 0.000000000000000000 ) ) ;
#40253 = VERTEX_POINT ( 'NONE', #40013 ) ;
#40254 = FACE_BOUND ( 'NONE', #38184, .T. ) ;
#40255 = AXIS2_PLACEMENT_3D ( 'NONE', #44791, #50898, #9717 ) ;
#40256 = ORIENTED_EDGE ( 'NONE', *, *, #19013, .T. ) ;
#40257 = CARTESIAN_POINT ( 'NONE',  ( 28.67896919218152973, 6.000000000000001776, -5.249999999999994671 ) ) ;
#40258 = CARTESIAN_POINT ( 'NONE',  ( -1.501000000000004775, 2.044039956158029803, 1.749999999999984901 ) ) ;
#40259 = DIRECTION ( 'NONE',  ( 1.000000000000000000, -0.000000000000000000, -1.785744754682007245E-16 ) ) ;
#40260 = CARTESIAN_POINT ( 'NONE',  ( -25.68717373423285366, 15.86883317781104985, 9.250000000000008882 ) ) ;
#40261 = LINE ( 'NONE', #35175, #22740 ) ;
#40262 = EDGE_LOOP ( 'NONE', ( #64473, #56972, #1107, #65131 ) ) ;
#40263 = DIRECTION ( 'NONE',  ( -1.000000000000000000, -0.000000000000000000, -0.000000000000000000 ) ) ;
#40264 = CARTESIAN_POINT ( 'NONE',  ( -1.500000000000001776, 0.8316043908598138579, -1.500000000000003553 ) ) ;
#40265 = ADVANCED_FACE ( 'NONE', ( #58720 ), #2388, .F. ) ;
#40266 = DIRECTION ( 'NONE',  ( 0.000000000000000000, 0.000000000000000000, -1.000000000000000000 ) ) ;
#40267 = PERSON_AND_ORGANIZATION ( #29185, #13693 ) ;
#40268 = ADVANCED_FACE ( 'NONE', ( #33056 ), #8661, .F. ) ;
#40269 = DIRECTION ( 'NONE',  ( 1.000000000000000000, 0.000000000000000000, -1.785744754682007245E-16 ) ) ;
#40270 = DIRECTION ( 'NONE',  ( 1.000000000000000000, -0.000000000000000000, -1.785744754682007245E-16 ) ) ;
#40271 = EDGE_LOOP ( 'NONE', ( #5119, #47433, #64494 ) ) ;
#40272 = AXIS2_PLACEMENT_3D ( 'NONE', #21232, #22221, #10425 ) ;
#40273 = CARTESIAN_POINT ( 'NONE',  ( -1.500000000000000888, 3.862693304105353054, 4.199999999999975309 ) ) ;
#40274 = CYLINDRICAL_SURFACE ( 'NONE', #16874, 0.2500000000000002220 ) ;
#40275 = ORIENTED_EDGE ( 'NONE', *, *, #14074, .T. ) ;
#40276 = DATE_TIME_ROLE ( 'classification_date' ) ;
#40277 = ORIENTED_EDGE ( 'NONE', *, *, #16258, .T. ) ;
#40278 = DIRECTION ( 'NONE',  ( 0.000000000000000000, 0.000000000000000000, -1.000000000000000000 ) ) ;
#40279 = EDGE_LOOP ( 'NONE', ( #59935, #21606 ) ) ;
#40280 = ORIENTED_EDGE ( 'NONE', *, *, #21783, .F. ) ;
#40281 = ADVANCED_FACE ( 'NONE', ( #44416 ), #66010, .F. ) ;
#40282 = CARTESIAN_POINT ( 'NONE',  ( -63.35805862330920490, 3.162481028280737849, 38.63405519075365646 ) ) ;
#40283 = DIRECTION ( 'NONE',  ( 0.000000000000000000, 0.000000000000000000, -1.000000000000000000 ) ) ;
#40284 = CARTESIAN_POINT ( 'NONE',  ( 48.00000000000008527, 12.00000000000000178, -19.75000000000003197 ) ) ;
#40285 = CIRCLE ( 'NONE', #469, 0.2500000000000002220 ) ;
#40286 = EDGE_CURVE ( 'NONE', #37021, #26190, #3615, .T. ) ;
#40287 = ORIENTED_EDGE ( 'NONE', *, *, #12481, .T. ) ;
#40288 = AXIS2_PLACEMENT_3D ( 'NONE', #52329, #57, #26017 ) ;
#40290 = ORIENTED_EDGE ( 'NONE', *, *, #32082, .T. ) ;
#40289 = PLANE ( 'NONE',  #66700 ) ;
#40291 = ORIENTED_EDGE ( 'NONE', *, *, #24227, .F. ) ;
#40292 = CARTESIAN_POINT ( 'NONE',  ( -1.500000000000000888, 7.500000000000000888, 3.249999999999977351 ) ) ;
#40293 = DIRECTION ( 'NONE',  ( 1.000000000000000000, 0.000000000000000000, -1.785744754682007245E-16 ) ) ;
#40294 = ORIENTED_EDGE ( 'NONE', *, *, #63796, .F. ) ;
#40295 = ORIENTED_EDGE ( 'NONE', *, *, #14175, .F. ) ;
#40296 = ADVANCED_FACE ( 'NONE', ( #34607 ), #9300, .F. ) ;
#40297 = AXIS2_PLACEMENT_3D ( 'NONE', #65649, #19439, #60589 ) ;
#40298 = CARTESIAN_POINT ( 'NONE',  ( -27.55929314492096793, 17.00000000000000000, 19.75000000000001066 ) ) ;
#40299 = DIRECTION ( 'NONE',  ( 1.000000000000000000, -0.000000000000000000, -1.785744754682007245E-16 ) ) ;
#40300 = FACE_BOUND ( 'NONE', #44365, .T. ) ;
#40301 = CYLINDRICAL_SURFACE ( 'NONE', #18159, 0.2500000000000002220 ) ;
#40302 = DIRECTION ( 'NONE',  ( 1.000000000000000000, -0.000000000000000000, -1.785744754682007738E-16 ) ) ;
#40303 = VERTEX_POINT ( 'NONE', #19466 ) ;
#40304 = ORIENTED_EDGE ( 'NONE', *, *, #7896, .F. ) ;
#40305 = CARTESIAN_POINT ( 'NONE',  ( -1.501000000000005219, 8.712435565298214613, -0.9500000000000061728 ) ) ;
#40306 = DIRECTION ( 'NONE',  ( 0.000000000000000000, 0.000000000000000000, -1.000000000000000000 ) ) ;
#40307 = CARTESIAN_POINT ( 'NONE',  ( -6.499999999999914735, 2.000000000000001776, 40.00000000000000000 ) ) ;
#40308 = CARTESIAN_POINT ( 'NONE',  ( -53.49507174250386754, 5.366784788896649339, 3.580135311173421542 ) ) ;
#40309 = ORIENTED_EDGE ( 'NONE', *, *, #29832, .F. ) ;
#40311 = CARTESIAN_POINT ( 'NONE',  ( 44.76918135792268316, 8.712685272515518164, 18.03198889065830457 ) ) ;
#40310 = AXIS2_PLACEMENT_3D ( 'NONE', #5650, #40488, #15795 ) ;
#40312 = CARTESIAN_POINT ( 'NONE',  ( -3.749999999999985345, 8.500000000000000000, -6.495190528383298023 ) ) ;
#40313 = DIRECTION ( 'NONE',  ( -0.7404348101180115993, -0.6721281812016992596, 0.000000000000000000 ) ) ;
#40314 = CARTESIAN_POINT ( 'NONE',  ( -1.501000000000005219, 8.712435565298214613, -3.049999999999997602 ) ) ;
#40315 = EDGE_CURVE ( 'NONE', #12701, #47172, #51842, .T. ) ;
#40316 = CIRCLE ( 'NONE', #61900, 0.2500000000000002220 ) ;
#40317 = CYLINDRICAL_SURFACE ( 'NONE', #29055, 0.2499999999999993616 ) ;
#40318 = ORIENTED_EDGE ( 'NONE', *, *, #38797, .T. ) ;
#40319 = EDGE_CURVE ( 'NONE', #58519, #66333, #52506, .T. ) ;
#40320 = DIRECTION ( 'NONE',  ( 1.000000000000000000, -0.000000000000000000, -1.785744754682007245E-16 ) ) ;
#40321 = DIRECTION ( 'NONE',  ( 1.000000000000000000, -0.000000000000000000, -1.785744754682007245E-16 ) ) ;
#40322 = DIRECTION ( 'NONE',  ( 1.000000000000000000, -0.000000000000000000, -1.785744754682007245E-16 ) ) ;
#40323 = ORIENTED_EDGE ( 'NONE', *, *, #30209, .F. ) ;
#40324 = ORIENTED_EDGE ( 'NONE', *, *, #8509, .F. ) ;
#40325 = CARTESIAN_POINT ( 'NONE',  ( 25.63309981745929989, 4.973096968904670234, -19.62150833597489807 ) ) ;
#40326 = CARTESIAN_POINT ( 'NONE',  ( 45.85166568260071784, 8.239523634842166544, 39.54116897719951140 ) ) ;
#40327 = EDGE_CURVE ( 'NONE', #53750, #8179, #6275, .T. ) ;
#40328 = CARTESIAN_POINT ( 'NONE',  ( 1.499999999999998446, 3.862693304105353054, -2.549999999999999378 ) ) ;
#40329 = DIRECTION ( 'NONE',  ( 1.000000000000000000, -0.000000000000000000, -1.785744754682007245E-16 ) ) ;
#40330 = VERTEX_POINT ( 'NONE', #16095 ) ;
#40331 = VERTEX_POINT ( 'NONE', #57238 ) ;
#40332 = ORIENTED_EDGE ( 'NONE', *, *, #18289, .F. ) ;
#40333 = CARTESIAN_POINT ( 'NONE',  ( 1.499999999999998446, 5.681346652052677193, -5.499999999999992006 ) ) ;
#40334 = CIRCLE ( 'NONE', #57625, 0.2500000000000000000 ) ;
#40335 = DIRECTION ( 'NONE',  ( 1.000000000000000000, -0.000000000000000000, -1.785744754682007492E-16 ) ) ;
#40336 = EDGE_LOOP ( 'NONE', ( #11522, #38270, #17811, #37663 ) ) ;
#40337 = DIRECTION ( 'NONE',  ( 1.000000000000000000, -0.000000000000000000, -1.785744754682007245E-16 ) ) ;
#40338 = CARTESIAN_POINT ( 'NONE',  ( 25.70096189432344502, 22.00000000000000355, -40.75000000000002132 ) ) ;
#40339 = EDGE_LOOP ( 'NONE', ( #52082, #27210, #13635, #1359 ) ) ;
#40340 = DIRECTION ( 'NONE',  ( 0.000000000000000000, 0.000000000000000000, 1.000000000000000000 ) ) ;
#40341 = VECTOR ( 'NONE', #23108, 1000.000000000000000 ) ;
#40342 = CARTESIAN_POINT ( 'NONE',  ( 63.81235323726741626, 6.130291353969964163, -25.69564873514346459 ) ) ;
#40343 = FACE_BOUND ( 'NONE', #5213, .T. ) ;
#40344 = EDGE_LOOP ( 'NONE', ( #12828, #2460, #52522, #32529 ) ) ;
#40345 = CARTESIAN_POINT ( 'NONE',  ( -30.38293531142360493, 14.00000000000000533, -5.122983346018520123 ) ) ;
#40346 = DIRECTION ( 'NONE',  ( 1.000000000000000000, -0.000000000000000000, -1.785744754682007738E-16 ) ) ;
#40347 = DATE_AND_TIME ( #34940, #14662 ) ;
#40348 = EDGE_LOOP ( 'NONE', ( #44224, #6654 ) ) ;
#40349 = EDGE_CURVE ( 'NONE', #40051, #7444, #9995, .T. ) ;
#40350 = DIRECTION ( 'NONE',  ( 1.000000000000000000, 0.000000000000000000, -1.785744754682007245E-16 ) ) ;
#40351 = ORIENTED_EDGE ( 'NONE', *, *, #32183, .T. ) ;
#40352 = CIRCLE ( 'NONE', #45766, 0.2500000000000002220 ) ;
#40353 = FACE_OUTER_BOUND ( 'NONE', #37977, .T. ) ;
#40354 = ORIENTED_EDGE ( 'NONE', *, *, #47453, .T. ) ;
#40355 = ORIENTED_EDGE ( 'NONE', *, *, #4624, .F. ) ;
#40356 = CARTESIAN_POINT ( 'NONE',  ( -56.70329320992025401, 4.785980066188917803, -13.76054787562088677 ) ) ;
#40357 = DIRECTION ( 'NONE',  ( 0.000000000000000000, 0.000000000000000000, 1.000000000000000000 ) ) ;
#40358 = APPROVAL_DATE_TIME ( #25523, #58979 ) ;
#40359 = DIRECTION ( 'NONE',  ( -1.785744754682007245E-16, 0.000000000000000000, -1.000000000000000000 ) ) ;
#40360 = DIRECTION ( 'NONE',  ( 0.000000000000000000, 0.000000000000000000, -1.000000000000000000 ) ) ;
#40361 = VERTEX_POINT ( 'NONE', #10667 ) ;
#40362 = CC_DESIGN_DATE_AND_TIME_ASSIGNMENT ( #32427, #12523, ( #24555 ) ) ;
#40363 = CARTESIAN_POINT ( 'NONE',  ( 1.499999999999998446, 3.256475521456245303, 6.199999999999968203 ) ) ;
#40364 = CC_DESIGN_DATE_AND_TIME_ASSIGNMENT ( #3941, #66690, ( #44821 ) ) ;
#40365 = ORIENTED_EDGE ( 'NONE', *, *, #16464, .T. ) ;
#40366 = EDGE_CURVE ( 'NONE', #58113, #17745, #4927, .T. ) ;
#40367 = DIRECTION ( 'NONE',  ( 0.000000000000000000, 0.000000000000000000, -1.000000000000000000 ) ) ;
#40368 = CIRCLE ( 'NONE', #53389, 0.2500000000000002220 ) ;
#40369 = LINE ( 'NONE', #56260, #1544 ) ;
#40370 = FACE_OUTER_BOUND ( 'NONE', #62483, .T. ) ;
#40371 = CARTESIAN_POINT ( 'NONE',  ( 3.570138681344176668, 8.500000000000000000, 3.500587064475052301 ) ) ;
#40373 = EDGE_CURVE ( 'NONE', #49850, #29744, #3976, .T. ) ;
#40372 = AXIS2_PLACEMENT_3D ( 'NONE', #47703, #16687, #37560 ) ;
#40374 = EDGE_CURVE ( 'NONE', #11761, #14122, #4028, .T. ) ;
#40375 = CARTESIAN_POINT ( 'NONE',  ( 1.499999999999998446, 9.318653347947323695, 3.599999999999977440 ) ) ;
#40376 = EDGE_CURVE ( 'NONE', #59495, #56501, #25505, .T. ) ;
#40377 = CARTESIAN_POINT ( 'NONE',  ( -1.501000000000005663, 3.256475521456245303, -3.149999999999998579 ) ) ;
#40378 = CARTESIAN_POINT ( 'NONE',  ( -30.49999999999992184, 18.00000000000000355, 36.87701665379259452 ) ) ;
#40379 = ORIENTED_EDGE ( 'NONE', *, *, #64715, .F. ) ;
#40380 = ORIENTED_EDGE ( 'NONE', *, *, #57713, .F. ) ;
#40381 = ADVANCED_FACE ( 'NONE', ( #46093 ), #56565, .F. ) ;
#40382 = VECTOR ( 'NONE', #30812, 1000.000000000000000 ) ;
#40383 = DIRECTION ( 'NONE',  ( -1.000000000000000000, -0.000000000000000000, 1.785744754682007245E-16 ) ) ;
#40384 = DIRECTION ( 'NONE',  ( 0.000000000000000000, 0.000000000000000000, -1.000000000000000000 ) ) ;
#40385 = DIRECTION ( 'NONE',  ( 1.000000000000000000, 0.000000000000000000, -1.785744754682007245E-16 ) ) ;
#40386 = CARTESIAN_POINT ( 'NONE',  ( -53.49999999999992184, 18.00000000000000355, 5.377016653792590972 ) ) ;
#40387 = DIRECTION ( 'NONE',  ( 1.000000000000000000, -0.000000000000000000, -1.785744754682007245E-16 ) ) ;
#40388 = CARTESIAN_POINT ( 'NONE',  ( -1.500000000000001998, 8.712435565298214613, -3.049999999999997602 ) ) ;
#40389 = VERTEX_POINT ( 'NONE', #51173 ) ;
#40390 = ORIENTED_EDGE ( 'NONE', *, *, #43671, .T. ) ;
#40391 = ORIENTED_EDGE ( 'NONE', *, *, #8049, .F. ) ;
#40392 = CARTESIAN_POINT ( 'NONE',  ( 45.49160369408333793, 8.462480821053150137, -38.63436591240319018 ) ) ;
#40393 = FACE_OUTER_BOUND ( 'NONE', #22481, .T. ) ;
#40394 = CYLINDRICAL_SURFACE ( 'NONE', #4488, 0.2500000000000002220 ) ;
#40395 = CARTESIAN_POINT ( 'NONE',  ( 1.499999999999998446, 12.34974226119286200, 1.649999999999986589 ) ) ;
#40396 = FACE_BOUND ( 'NONE', #620, .T. ) ;
#40397 = AXIS2_PLACEMENT_3D ( 'NONE', #2627, #65002, #23186 ) ;
#40398 = EDGE_CURVE ( 'NONE', #65392, #31825, #50313, .T. ) ;
#40399 = EDGE_LOOP ( 'NONE', ( #8579, #65785, #61079, #45775 ) ) ;
#40400 = CARTESIAN_POINT ( 'NONE',  ( 53.50000000000007105, 2.000000000000001776, -30.25000000000000000 ) ) ;
#40401 = ORIENTED_EDGE ( 'NONE', *, *, #60292, .F. ) ;
#40402 = CARTESIAN_POINT ( 'NONE',  ( -1.500000000000000666, 4.468911086754460804, 5.249999999999971578 ) ) ;
#40403 = EDGE_CURVE ( 'NONE', #25651, #38975, #41018, .T. ) ;
#40404 = CARTESIAN_POINT ( 'NONE',  ( -14.29903810567657452, 22.00000000000000355, 22.24999999999999289 ) ) ;
#40405 = ORIENTED_EDGE ( 'NONE', *, *, #64005, .T. ) ;
#40406 = CARTESIAN_POINT ( 'NONE',  ( 1.499999999999998446, 13.56217782649107839, -2.100000000000000977 ) ) ;
#40407 = CARTESIAN_POINT ( 'NONE',  ( 56.52875600305969073, 5.391119886065838251, -38.42786309558177749 ) ) ;
#40408 = CARTESIAN_POINT ( 'NONE',  ( -1.500000000000001998, 12.95596004384197109, -2.199999999999999289 ) ) ;
#40409 = AXIS2_PLACEMENT_3D ( 'NONE', #32208, #11633, #48727 ) ;
#40410 = ORIENTED_EDGE ( 'NONE', *, *, #45895, .F. ) ;
#40411 = ORIENTED_EDGE ( 'NONE', *, *, #28467, .F. ) ;
#40412 = AXIS2_PLACEMENT_3D ( 'NONE', #47306, #63146, #33432 ) ;
#40413 = PERSON ( 'NAUO-PER68', 'UNSPECIFIED', 'UNSPECIFIED', ('UNSPECIFIED'), ('UNSPECIFIED'), ('UNSPECIFIED') ) ;
#40414 = VERTEX_POINT ( 'NONE', #31560 ) ;
#40415 = DIRECTION ( 'NONE',  ( 0.000000000000000000, 0.000000000000000000, 1.000000000000000000 ) ) ;
#40416 = DIRECTION ( 'NONE',  ( 1.000000000000000000, 0.000000000000000000, -1.785744754682007245E-16 ) ) ;
#40417 = FACE_OUTER_BOUND ( 'NONE', #46596, .T. ) ;
#40418 = EDGE_CURVE ( 'NONE', #24486, #13287, #62231, .T. ) ;
#40419 = ORIENTED_EDGE ( 'NONE', *, *, #54444, .F. ) ;
#40420 = ORIENTED_EDGE ( 'NONE', *, *, #51251, .F. ) ;
#40422 = ORIENTED_EDGE ( 'NONE', *, *, #59382, .F. ) ;
#40421 = CARTESIAN_POINT ( 'NONE',  ( -53.49999999999992184, 5.474366612623531303, -17.34340123182198212 ) ) ;
#40423 = DATE_AND_TIME ( #9743, #49717 ) ;
#40424 = EDGE_CURVE ( 'NONE', #15293, #35673, #56232, .T. ) ;
#40425 = VERTEX_POINT ( 'NONE', #5278 ) ;
#40426 = ADVANCED_FACE ( 'NONE', ( #56902 ), #57564, .F. ) ;
#40427 = DIRECTION ( 'NONE',  ( -0.6721281812016987045, 0.7404348101180121544, 0.000000000000000000 ) ) ;
#40428 = ORIENTED_EDGE ( 'NONE', *, *, #49014, .T. ) ;
#40429 = AXIS2_PLACEMENT_3D ( 'NONE', #26047, #31415, #10849 ) ;
#40430 = CARTESIAN_POINT ( 'NONE',  ( -1.500000000000000666, 12.34974226119286200, 4.899999999999974598 ) ) ;
#40431 = FACE_OUTER_BOUND ( 'NONE', #61268, .T. ) ;
#40432 = DIRECTION ( 'NONE',  ( 1.000000000000000000, -0.000000000000000000, -1.785744754682007245E-16 ) ) ;
#40433 = ORIENTED_EDGE ( 'NONE', *, *, #60927, .F. ) ;
#40434 = PERSON_AND_ORGANIZATION_ROLE ( 'classification_officer' ) ;
#40435 = DIRECTION ( 'NONE',  ( 1.000000000000000000, -0.000000000000000000, -0.000000000000000000 ) ) ;
#40436 = ORIENTED_EDGE ( 'NONE', *, *, #26300, .F. ) ;
#40437 = CC_DESIGN_DATE_AND_TIME_ASSIGNMENT ( #51607, #24924, ( #64308 ) ) ;
#40438 = CARTESIAN_POINT ( 'NONE',  ( 45.50000000000008527, 7.000000000000000888, 15.74999999999996625 ) ) ;
#40439 = DIRECTION ( 'NONE',  ( -0.000000000000000000, 0.000000000000000000, -1.000000000000000000 ) ) ;
#40440 = ADVANCED_FACE ( 'NONE', ( #10992, #52182 ), #62302, .F. ) ;
#40441 = ORIENTED_EDGE ( 'NONE', *, *, #19734, .F. ) ;
#40442 = DIRECTION ( 'NONE',  ( -0.000000000000000000, -0.000000000000000000, 1.000000000000000000 ) ) ;
#40443 = DIRECTION ( 'NONE',  ( 0.000000000000000000, 0.000000000000000000, -1.000000000000000000 ) ) ;
#40444 = FACE_OUTER_BOUND ( 'NONE', #49096, .T. ) ;
#40445 = AXIS2_PLACEMENT_3D ( 'NONE', #23762, #27828, #18041 ) ;
#40446 = DIRECTION ( 'NONE',  ( 1.000000000000000000, 0.000000000000000000, -1.785744754682007245E-16 ) ) ;
#40447 = CARTESIAN_POINT ( 'NONE',  ( -7.999999999999918288, 22.00000000000000355, -19.00000000000000000 ) ) ;
#40448 = EDGE_CURVE ( 'NONE', #32591, #20744, #56826, .T. ) ;
#40449 = CARTESIAN_POINT ( 'NONE',  ( 56.60527863048455544, 3.040421228482860894, -7.068100603339098953 ) ) ;
#40450 = CARTESIAN_POINT ( 'NONE',  ( -1.500000000000000444, 1.437822173508921608, 6.299999999999967848 ) ) ;
#40451 = ORIENTED_EDGE ( 'NONE', *, *, #13995, .T. ) ;
#40452 = DIRECTION ( 'NONE',  ( -1.000000000000000000, -0.000000000000000000, 1.785744754682007245E-16 ) ) ;
#40453 = EDGE_CURVE ( 'NONE', #20549, #41117, #15748, .T. ) ;
#40454 = FACE_OUTER_BOUND ( 'NONE', #10160, .T. ) ;
#40455 = LINE ( 'NONE', #30344, #49352 ) ;
#40456 = EDGE_LOOP ( 'NONE', ( #29513, #17766, #31870, #56628 ) ) ;
#40457 = ORIENTED_EDGE ( 'NONE', *, *, #8484, .F. ) ;
#40458 = VECTOR ( 'NONE', #40228, 1000.000000000000000 ) ;
#40459 = EDGE_LOOP ( 'NONE', ( #5184, #22036, #47978 ) ) ;
#40460 = AXIS2_PLACEMENT_3D ( 'NONE', #2127, #22021, #64165 ) ;
#40461 = ADVANCED_FACE ( 'NONE', ( #57888 ), #49082, .F. ) ;
#40462 = AXIS2_PLACEMENT_3D ( 'NONE', #60071, #49630, #61659 ) ;
#40463 = ORIENTED_EDGE ( 'NONE', *, *, #36849, .F. ) ;
#40464 = DIRECTION ( 'NONE',  ( 1.000000000000000000, 0.000000000000000000, 0.000000000000000000 ) ) ;
#40465 = EDGE_CURVE ( 'NONE', #51287, #36449, #2933, .T. ) ;
#40466 = LINE ( 'NONE', #14869, #2427 ) ;
#40467 = EDGE_LOOP ( 'NONE', ( #40773, #8696, #17819, #8739 ) ) ;
#40468 = ORIENTED_EDGE ( 'NONE', *, *, #25429, .F. ) ;
#40469 = ORIENTED_EDGE ( 'NONE', *, *, #21314, .T. ) ;
#40470 = VERTEX_POINT ( 'NONE', #58566 ) ;
#40471 = CARTESIAN_POINT ( 'NONE',  ( -63.23604733798256206, 3.821170598531898221, -13.66396234049685532 ) ) ;
#40472 = CARTESIAN_POINT ( 'NONE',  ( -56.70295020008365583, 4.787822048832823363, -38.73890875452122629 ) ) ;
#40473 = DIRECTION ( 'NONE',  ( 1.000000000000000000, -0.000000000000000000, -1.785744754682007245E-16 ) ) ;
#40474 = CARTESIAN_POINT ( 'NONE',  ( -1.500000000000000444, 11.74352447854375470, 5.949999999999970868 ) ) ;
#40475 = FACE_BOUND ( 'NONE', #41513, .T. ) ;
#40476 = EDGE_CURVE ( 'NONE', #9296, #26739, #58871, .T. ) ;
#40477 = AXIS2_PLACEMENT_3D ( 'NONE', #26869, #36950, #30325 ) ;
#40478 = VERTEX_POINT ( 'NONE', #17732 ) ;
#40479 = DIRECTION ( 'NONE',  ( 1.000000000000000000, -0.000000000000000000, -0.000000000000000000 ) ) ;
#40480 = CARTESIAN_POINT ( 'NONE',  ( -1.500000000000001110, 1.437822173508921608, 1.849999999999982991 ) ) ;
#40481 = EDGE_LOOP ( 'NONE', ( #2326, #59 ) ) ;
#40482 = DIRECTION ( 'NONE',  ( -0.000000000000000000, -1.000000000000000000, -0.000000000000000000 ) ) ;
#40483 = EDGE_CURVE ( 'NONE', #5698, #40629, #55697, .T. ) ;
#40484 = EDGE_LOOP ( 'NONE', ( #25128, #31150 ) ) ;
#40485 = DIRECTION ( 'NONE',  ( 0.000000000000000000, 0.000000000000000000, -1.000000000000000000 ) ) ;
#40486 = CARTESIAN_POINT ( 'NONE',  ( 1.499999999999998446, 4.468911086754460804, 1.749999999999983569 ) ) ;
#40487 = CARTESIAN_POINT ( 'NONE',  ( -1.500000000000002220, 4.468911086754460804, -2.899999999999997691 ) ) ;
#40488 = DIRECTION ( 'NONE',  ( 1.000000000000000000, 0.000000000000000000, -1.785744754682007245E-16 ) ) ;
#40489 = CARTESIAN_POINT ( 'NONE',  ( -1.500000000000002442, 6.893782217350892694, -5.499999999999991118 ) ) ;
#40490 = EDGE_LOOP ( 'NONE', ( #46515, #61620 ) ) ;
#40491 = VERTEX_POINT ( 'NONE', #2555 ) ;
#40492 = CARTESIAN_POINT ( 'NONE',  ( -63.70844684966868243, 5.929845505350074930, 6.316015414061812550 ) ) ;
#40493 = CARTESIAN_POINT ( 'NONE',  ( -1.501000000000005663, 1.437822173508921608, -3.249999999999997335 ) ) ;
#40494 = DIRECTION ( 'NONE',  ( 0.000000000000000000, 0.000000000000000000, -1.000000000000000000 ) ) ;
#40495 = CARTESIAN_POINT ( 'NONE',  ( -53.49999999999992184, 17.00000000000000000, 22.25000000000000711 ) ) ;
#40496 = ORIENTED_EDGE ( 'NONE', *, *, #63134, .T. ) ;
#40497 = ADVANCED_FACE ( 'NONE', ( #17406 ), #23119, .F. ) ;
#40498 = CARTESIAN_POINT ( 'NONE',  ( -1.501000000000005663, 12.95596004384197109, -5.499999999999988454 ) ) ;
#40499 = LINE ( 'NONE', #39846, #15488 ) ;
#40500 = AXIS2_PLACEMENT_3D ( 'NONE', #54532, #50372, #28540 ) ;
#40501 = PERSON_AND_ORGANIZATION ( #54220, #27038 ) ;
#40502 = ADVANCED_FACE ( 'NONE', ( #13006 ), #33550, .F. ) ;
#40503 = DIRECTION ( 'NONE',  ( -1.000000000000000000, 0.000000000000000000, 0.000000000000000000 ) ) ;
#40504 = ADVANCED_FACE ( 'NONE', ( #47757 ), #12341, .T. ) ;
#40505 = VECTOR ( 'NONE', #56382, 1000.000000000000000 ) ;
#40506 = B_SPLINE_CURVE_WITH_KNOTS ( 'NONE', 3,
 ( #1546, #6272, #63272, #32561, #17403, #36931 ),
 .UNSPECIFIED., .F., .F.,
 ( 4, 2, 4 ),
 ( 0.000000000000000000, 0.0007069205669085491719, 0.001413841133817098344 ),
 .UNSPECIFIED. ) ;
#40507 = ORIENTED_EDGE ( 'NONE', *, *, #51109, .T. ) ;
#40508 = DIRECTION ( 'NONE',  ( 1.000000000000000000, 0.000000000000000000, -1.785744754682007245E-16 ) ) ;
#40509 = DIRECTION ( 'NONE',  ( 0.000000000000000000, 0.000000000000000000, -1.000000000000000000 ) ) ;
#40510 = CARTESIAN_POINT ( 'NONE',  ( 0.000000000000000000, 5.533333333333333215, 0.000000000000000000 ) ) ;
#40511 = CYLINDRICAL_SURFACE ( 'NONE', #21745, 0.2500000000000002220 ) ;
#40512 = ORIENTED_EDGE ( 'NONE', *, *, #47297, .T. ) ;
#40513 = DIRECTION ( 'NONE',  ( 1.000000000000000000, -0.000000000000000000, -1.785744754682007245E-16 ) ) ;
#40514 = DIRECTION ( 'NONE',  ( 0.000000000000000000, 0.000000000000000000, -1.000000000000000000 ) ) ;
#40515 = DIRECTION ( 'NONE',  ( -1.000000000000000000, -0.000000000000000000, 1.785744754682007245E-16 ) ) ;
#40516 = LINE ( 'NONE', #9497, #24995 ) ;
#40517 = DIRECTION ( 'NONE',  ( 0.000000000000000000, 0.000000000000000000, 1.000000000000000000 ) ) ;
#40518 = CARTESIAN_POINT ( 'NONE',  ( 45.57872830631351491, 9.630856392921687714, -23.02056215445040266 ) ) ;
#40519 = LINE ( 'NONE', #21316, #32158 ) ;
#40520 = AXIS2_PLACEMENT_3D ( 'NONE', #17347, #7866, #53446 ) ;
#40521 = CARTESIAN_POINT ( 'NONE',  ( -53.49999999999992184, 4.100000000000002309, 38.85000000000000142 ) ) ;
#40522 = LINE ( 'NONE', #28746, #14749 ) ;
#40523 = DATE_TIME_ROLE ( 'classification_date' ) ;
#40524 = CARTESIAN_POINT ( 'NONE',  ( 28.50000000000008171, 3.668155236727753898, 23.00000000000000711 ) ) ;
#40525 = AXIS2_PLACEMENT_3D ( 'NONE', #66443, #45539, #15193 ) ;
#40526 = ORIENTED_EDGE ( 'NONE', *, *, #52205, .T. ) ;
#40527 = EDGE_CURVE ( 'NONE', #14871, #19731, #64333, .T. ) ;
#40528 = DIRECTION ( 'NONE',  ( 0.000000000000000000, 0.000000000000000000, -1.000000000000000000 ) ) ;
#40529 = ORIENTED_EDGE ( 'NONE', *, *, #50351, .F. ) ;
#40530 = LOCAL_TIME ( 9, 13, 8.000000000000000000, #1232 ) ;
#40531 = VERTEX_POINT ( 'NONE', #7936 ) ;
#40532 = VERTEX_POINT ( 'NONE', #21793 ) ;
#40533 = CARTESIAN_POINT ( 'NONE',  ( 28.50000000000008882, 6.000000000000001776, -26.24999999999999289 ) ) ;
#40534 = DIRECTION ( 'NONE',  ( -0.6721281812017000368, 0.7404348101180107111, 1.808181358567253745E-15 ) ) ;
#40535 = DIRECTION ( 'NONE',  ( -1.000000000000000000, -0.000000000000000000, 1.785744754682007245E-16 ) ) ;
#40536 = ORIENTED_EDGE ( 'NONE', *, *, #43512, .F. ) ;
#40537 = EDGE_CURVE ( 'NONE', #50063, #58568, #35188, .T. ) ;
#40538 = VERTEX_POINT ( 'NONE', #48079 ) ;
#40539 = ORIENTED_EDGE ( 'NONE', *, *, #16144, .F. ) ;
#40540 = AXIS2_PLACEMENT_3D ( 'NONE', #64818, #59757, #63505 ) ;
#40541 = ORIENTED_EDGE ( 'NONE', *, *, #64355, .T. ) ;
#40542 = VERTEX_POINT ( 'NONE', #62955 ) ;
#40543 = ORIENTED_EDGE ( 'NONE', *, *, #49608, .T. ) ;
#40545 = VECTOR ( 'NONE', #4748, 1000.000000000000000 ) ;
#40544 = CARTESIAN_POINT ( 'NONE',  ( 1.499999999999998446, 1.437822173508921608, -6.299999999999988276 ) ) ;
#40546 = AXIS2_PLACEMENT_3D ( 'NONE', #40747, #47165, #30962 ) ;
#40547 = DIRECTION ( 'NONE',  ( 0.000000000000000000, 0.000000000000000000, 1.000000000000000000 ) ) ;
#40548 = CIRCLE ( 'NONE', #29806, 1.499999999999994449 ) ;
#40549 = VERTEX_POINT ( 'NONE', #11668 ) ;
#40550 = CARTESIAN_POINT ( 'NONE',  ( 1.499999999999998446, 0.8316043908598138579, -7.599999999999984546 ) ) ;
#40551 = CARTESIAN_POINT ( 'NONE',  ( 1.499999999999998446, 12.95596004384197109, -1.750000000000002220 ) ) ;
#40552 = VERTEX_POINT ( 'NONE', #53509 ) ;
#40553 = EDGE_CURVE ( 'NONE', #27561, #45636, #16955, .T. ) ;
#40554 = CARTESIAN_POINT ( 'NONE',  ( -9.299038105676569188, 6.000000000000002665, -40.75000000000000711 ) ) ;
#40555 = CARTESIAN_POINT ( 'NONE',  ( 53.50000000000007105, 17.00000000000000000, 22.25000000000000355 ) ) ;
#40556 = CIRCLE ( 'NONE', #61066, 2.099999999999997868 ) ;
#40557 = CARTESIAN_POINT ( 'NONE',  ( -1.500000000000001110, 11.74352447854375470, 2.699999999999983302 ) ) ;
#40558 = CARTESIAN_POINT ( 'NONE',  ( -1.500000000000002665, 6.287564434701784499, -6.049999999999986500 ) ) ;
#40559 = LINE ( 'NONE', #3825, #23045 ) ;
#40560 = CARTESIAN_POINT ( 'NONE',  ( 56.15784752061442475, 6.185708860592002090, 4.968562874337385971 ) ) ;
#40561 = ORIENTED_EDGE ( 'NONE', *, *, #24388, .T. ) ;
#40562 = CARTESIAN_POINT ( 'NONE',  ( -12.99999999999991651, -18.22374841615669183, 20.50000000000000355 ) ) ;
#40563 = AXIS2_PLACEMENT_3D ( 'NONE', #32820, #27431, #58169 ) ;
#40564 = DIRECTION ( 'NONE',  ( 1.000000000000000000, -0.000000000000000000, -1.785744754682007245E-16 ) ) ;
#40565 = DIRECTION ( 'NONE',  ( -0.000000000000000000, -1.000000000000000000, -0.000000000000000000 ) ) ;
#40566 = ORIENTED_EDGE ( 'NONE', *, *, #55652, .T. ) ;
#40567 = LOCAL_TIME ( 9, 13, 8.000000000000000000, #21811 ) ;
#40568 = ORIENTED_EDGE ( 'NONE', *, *, #1041, .T. ) ;
#40569 = DIRECTION ( 'NONE',  ( -1.000000000000000000, -0.000000000000000000, -0.000000000000000000 ) ) ;
#40570 = CARTESIAN_POINT ( 'NONE',  ( 0.000000000000000000, 6.500000000000000000, -3.750000000000000000 ) ) ;
#40571 = LINE ( 'NONE', #34513, #26213 ) ;
#40572 = ORIENTED_EDGE ( 'NONE', *, *, #8351, .F. ) ;
#40573 = APPROVAL_PERSON_ORGANIZATION ( #164, #61892, #16023 ) ;
#40574 = EDGE_CURVE ( 'NONE', #21260, #44574, #34140, .T. ) ;
#40575 = DIRECTION ( 'NONE',  ( 0.000000000000000000, 0.000000000000000000, 1.000000000000000000 ) ) ;
#40576 = ORIENTED_EDGE ( 'NONE', *, *, #43336, .F. ) ;
#40577 = CYLINDRICAL_SURFACE ( 'NONE', #53220, 0.2500000000000002220 ) ;
#40578 = ORIENTED_EDGE ( 'NONE', *, *, #21109, .F. ) ;
#40579 = DIRECTION ( 'NONE',  ( 1.000000000000000000, 0.000000000000000000, 0.000000000000000000 ) ) ;
#40580 = CARTESIAN_POINT ( 'NONE',  ( -1.501000000000006107, 1.437822173508921608, -6.999999999999984901 ) ) ;
#40581 = LINE ( 'NONE', #36186, #58992 ) ;
#40582 = CARTESIAN_POINT ( 'NONE',  ( 1.499999999999998446, 1.437822173508921608, 2.799999999999979838 ) ) ;
#40583 = DIRECTION ( 'NONE',  ( 0.000000000000000000, -1.000000000000000000, -0.000000000000000000 ) ) ;
#40584 = EDGE_LOOP ( 'NONE', ( #8224, #20023 ) ) ;
#40585 = CARTESIAN_POINT ( 'NONE',  ( -1.501000000000005219, 11.74352447854375470, -2.199999999999999289 ) ) ;
#40586 = CARTESIAN_POINT ( 'NONE',  ( 1.499999999999998446, 6.893782217350892694, 3.599999999999975664 ) ) ;
#40587 = AXIS2_PLACEMENT_3D ( 'NONE', #18852, #14793, #50206 ) ;
#40588 = DIRECTION ( 'NONE',  ( 1.000000000000000000, -0.000000000000000000, -1.785744754682007245E-16 ) ) ;
#40589 = VECTOR ( 'NONE', #55092, 1000.000000000000000 ) ;
#40590 = DATE_AND_TIME ( #4532, #22317 ) ;
#40591 = AXIS2_PLACEMENT_3D ( 'NONE', #30864, #546, #61603 ) ;
#40592 = DIRECTION ( 'NONE',  ( 1.000000000000000000, -0.000000000000000000, -1.785744754682007245E-16 ) ) ;
#40593 = CIRCLE ( 'NONE', #6143, 0.2500000000000002220 ) ;
#40594 = PLANE ( 'NONE',  #44377 ) ;
#40595 = CIRCLE ( 'NONE', #11596, 3.750000000000000000 ) ;
#40596 = AXIS2_PLACEMENT_3D ( 'NONE', #48435, #38267, #37943 ) ;
#40597 = ORIENTED_EDGE ( 'NONE', *, *, #27305, .T. ) ;
#40598 = DIRECTION ( 'NONE',  ( 0.000000000000000000, 0.000000000000000000, -1.000000000000000000 ) ) ;
#40599 = CARTESIAN_POINT ( 'NONE',  ( -1.500000000000002442, 2.044039956158029803, -5.249999999999991118 ) ) ;
#40600 = VERTEX_POINT ( 'NONE', #22118 ) ;
#40601 = APPROVAL_DATE_TIME ( #55171, #17338 ) ;
#40602 = ORIENTED_EDGE ( 'NONE', *, *, #21950, .F. ) ;
#40603 = DIRECTION ( 'NONE',  ( 0.000000000000000000, 0.000000000000000000, -1.000000000000000000 ) ) ;
#40604 = ORIENTED_EDGE ( 'NONE', *, *, #55398, .F. ) ;
#40605 = EDGE_CURVE ( 'NONE', #54856, #58830, #42670, .T. ) ;
#40606 = AXIS2_PLACEMENT_3D ( 'NONE', #9078, #60042, #34703 ) ;
#40607 = ORIENTED_EDGE ( 'NONE', *, *, #66281, .T. ) ;
#40608 = DIRECTION ( 'NONE',  ( 0.000000000000000000, 0.000000000000000000, 1.000000000000000000 ) ) ;
#40609 = ADVANCED_FACE ( 'NONE', ( #37614 ), #58245, .F. ) ;
#40610 = CARTESIAN_POINT ( 'NONE',  ( 1.499999999999998446, 2.650257738807137553, 4.899999999999971934 ) ) ;
#40611 = AXIS2_PLACEMENT_3D ( 'NONE', #45540, #49270, #35039 ) ;
#40612 = CARTESIAN_POINT ( 'NONE',  ( 1.499999999999998446, 9.318653347947323695, -2.199999999999998845 ) ) ;
#40613 = VERTEX_POINT ( 'NONE', #6943 ) ;
#40614 = EDGE_CURVE ( 'NONE', #38281, #63154, #5096, .T. ) ;
#40615 = AXIS2_PLACEMENT_3D ( 'NONE', #8167, #23705, #34453 ) ;
#40617 = ORIENTED_EDGE ( 'NONE', *, *, #57825, .T. ) ;
#40616 = CARTESIAN_POINT ( 'NONE',  ( -59.99999999999992184, 22.00000000000000355, -40.59999999999998721 ) ) ;
#40618 = LOCAL_TIME ( 9, 13, 8.000000000000000000, #33888 ) ;
#40619 = EDGE_LOOP ( 'NONE', ( #33030, #45694 ) ) ;
#40620 = DIRECTION ( 'NONE',  ( 1.000000000000000000, -0.000000000000000000, -1.785744754682007245E-16 ) ) ;
#40621 = DIRECTION ( 'NONE',  ( -1.000000000000000000, -0.000000000000000000, 1.785744754682007245E-16 ) ) ;
#40622 = ORIENTED_EDGE ( 'NONE', *, *, #12651, .T. ) ;
#40623 = ORIENTED_EDGE ( 'NONE', *, *, #40630, .T. ) ;
#40624 = ORGANIZATION ( 'NAUO-ORG28', 'UNSPECIFIED', 'UNSPECIFIED' ) ;
#40625 = CARTESIAN_POINT ( 'NONE',  ( -30.18808004761338282, 13.98581990382563589, 39.98982938908545037 ) ) ;
#40626 = FACE_BOUND ( 'NONE', #4009, .T. ) ;
#40627 = CARTESIAN_POINT ( 'NONE',  ( -11.49999999999991651, -18.22374841615669183, 2.000000000000001776 ) ) ;
#40628 = LINE ( 'NONE', #10959, #18910 ) ;
#40629 = VERTEX_POINT ( 'NONE', #50417 ) ;
#40630 = EDGE_CURVE ( 'NONE', #991, #43695, #66543, .T. ) ;
#40631 = ORIENTED_EDGE ( 'NONE', *, *, #25045, .F. ) ;
#40632 = PRODUCT_DEFINITION_SHAPE ( 'NONE', 'NONE',  #66751 ) ;
#40633 = AXIS2_PLACEMENT_3D ( 'NONE', #15140, #30624, #51226 ) ;
#40634 = CARTESIAN_POINT ( 'NONE',  ( 66.50000000000008527, 4.100000000000002309, -34.64999999999999858 ) ) ;
#40635 = DIRECTION ( 'NONE',  ( 1.000000000000000000, -0.000000000000000000, 0.000000000000000000 ) ) ;
#40636 = EDGE_CURVE ( 'NONE', #49521, #55906, #44327, .T. ) ;
#40637 = CARTESIAN_POINT ( 'NONE',  ( -29.36823182881044758, 13.74171637276746338, -36.74999999999999289 ) ) ;
#40638 = DIRECTION ( 'NONE',  ( -0.000000000000000000, 0.000000000000000000, 1.000000000000000000 ) ) ;
#40639 = AXIS2_PLACEMENT_3D ( 'NONE', #11416, #1000, #6021 ) ;
#40640 = ORIENTED_EDGE ( 'NONE', *, *, #13900, .T. ) ;
#40642 = VECTOR ( 'NONE', #39630, 1000.000000000000000 ) ;
#40641 = CARTESIAN_POINT ( 'NONE',  ( 46.69353126721791369, 10.33986774916804485, 19.40013560653714464 ) ) ;
#40643 = VECTOR ( 'NONE', #9555, 1000.000000000000000 ) ;
#40644 = CARTESIAN_POINT ( 'NONE',  ( -36.52525702279106667, 16.84108300781777245, -22.29405714572278185 ) ) ;
#40645 = CARTESIAN_POINT ( 'NONE',  ( -1.501000000000004331, 11.74352447854375470, 2.449999999999982858 ) ) ;
#40646 = DIRECTION ( 'NONE',  ( 0.000000000000000000, 0.000000000000000000, -1.000000000000000000 ) ) ;
#40647 = AXIS2_PLACEMENT_3D ( 'NONE', #60486, #43617, #34482 ) ;
#40648 = CARTESIAN_POINT ( 'NONE',  ( 0.000000000000000000, 0.000000000000000000, 0.000000000000000000 ) ) ;
#40649 = ORIENTED_EDGE ( 'NONE', *, *, #51759, .T. ) ;
#40650 = VECTOR ( 'NONE', #32400, 1000.000000000000000 ) ;
#40651 = CARTESIAN_POINT ( 'NONE',  ( -1.500000000000000444, 3.862693304105352610, 6.549999999999969624 ) ) ;
#40652 = CARTESIAN_POINT ( 'NONE',  ( -66.49999999999991473, 4.100000000000002309, -15.74999999999999645 ) ) ;
#40653 = FACE_OUTER_BOUND ( 'NONE', #36209, .T. ) ;
#40654 = ORIENTED_EDGE ( 'NONE', *, *, #49865, .F. ) ;
#40655 = ORIENTED_EDGE ( 'NONE', *, *, #34819, .T. ) ;
#40656 = DIRECTION ( 'NONE',  ( -0.000000000000000000, -1.000000000000000000, -0.000000000000000000 ) ) ;
#40657 = CARTESIAN_POINT ( 'NONE',  ( 46.69353126721897240, 10.33986774916750839, 40.40013560653659397 ) ) ;
#40658 = AXIS2_PLACEMENT_3D ( 'NONE', #15444, #35966, #57255 ) ;
#40659 = EDGE_CURVE ( 'NONE', #27866, #39493, #24095, .T. ) ;
#40660 = DIRECTION ( 'NONE',  ( -3.652049423109066841E-16, 0.000000000000000000, -1.000000000000000000 ) ) ;
#40661 = ORIENTED_EDGE ( 'NONE', *, *, #1115, .T. ) ;
#40662 = EDGE_LOOP ( 'NONE', ( #30365, #41012, #9688, #5548 ) ) ;
#40663 = CARTESIAN_POINT ( 'NONE',  ( -12.99999999999992184, -18.22374841615669183, 23.00000000000000000 ) ) ;
#40664 = CIRCLE ( 'NONE', #53682, 2.250000000000000000 ) ;
#40666 = ORIENTED_EDGE ( 'NONE', *, *, #34765, .T. ) ;
#40665 = AXIS2_PLACEMENT_3D ( 'NONE', #60463, #65511, #65850 ) ;
#40667 = DIRECTION ( 'NONE',  ( 1.000000000000000000, -0.000000000000000000, -1.785744754682007245E-16 ) ) ;
#40668 = DIRECTION ( 'NONE',  ( 1.000000000000000000, -0.000000000000000000, -3.061276722312012491E-16 ) ) ;
#40669 = ORIENTED_EDGE ( 'NONE', *, *, #43712, .T. ) ;
#40670 = CARTESIAN_POINT ( 'NONE',  ( 1.499999999999998446, 11.74352447854375470, 6.649999999999967493 ) ) ;
#40671 = ADVANCED_FACE ( 'NONE', ( #29474 ), #23440, .F. ) ;
#40672 = CARTESIAN_POINT ( 'NONE',  ( 63.70225120694046694, 5.916215751262289047, -25.18707937770408734 ) ) ;
#40673 = FACE_BOUND ( 'NONE', #64251, .T. ) ;
#40674 = SECURITY_CLASSIFICATION ( '', '', #35473 ) ;
#40675 = ORIENTED_EDGE ( 'NONE', *, *, #63497, .T. ) ;
#40676 = CARTESIAN_POINT ( 'NONE',  ( -1.501000000000004331, 14.16839560914018570, 2.449999999999982858 ) ) ;
#40677 = EDGE_CURVE ( 'NONE', #20209, #61453, #34195, .T. ) ;
#40678 = CARTESIAN_POINT ( 'NONE',  ( 1.499999999999998446, 4.468911086754460804, 4.999999999999970690 ) ) ;
#40679 = ITEM_DEFINED_TRANSFORMATION ( 'NONE', 'NONE', #2213,  #34470 ) ;
#40680 = CC_DESIGN_SECURITY_CLASSIFICATION ( #37447, ( #66743 ) ) ;
#40681 = ORIENTED_EDGE ( 'NONE', *, *, #22398, .F. ) ;
#40682 = CARTESIAN_POINT ( 'NONE',  ( -9.342501426729802105, 5.177891183532271846, 19.67007281018774023 ) ) ;
#40683 = ADVANCED_FACE ( 'NONE', ( #44010 ), #3848, .F. ) ;
#40684 = ORIENTED_EDGE ( 'NONE', *, *, #31912, .T. ) ;
#40685 = CARTESIAN_POINT ( 'NONE',  ( 53.42693221990238328, 4.235209521547358413, 24.15000000000000924 ) ) ;
#40686 = ORIENTED_EDGE ( 'NONE', *, *, #6953, .T. ) ;
#40687 = ORIENTED_EDGE ( 'NONE', *, *, #1439, .T. ) ;
#40688 = CARTESIAN_POINT ( 'NONE',  ( -56.36990633594792399, 5.764198205032093014, -14.46202319943132508 ) ) ;
#40689 = EDGE_LOOP ( 'NONE', ( #25844, #10184 ) ) ;
#40690 = CYLINDRICAL_SURFACE ( 'NONE', #66552, 3.850000000000000089 ) ;
#40691 = COORDINATED_UNIVERSAL_TIME_OFFSET ( 1, 0, .AHEAD. ) ;
#40692 = CARTESIAN_POINT ( 'NONE',  ( -4.816666666666666430, 8.500000000000000000, 1.341537260840052648 ) ) ;
#40693 = DIRECTION ( 'NONE',  ( 1.000000000000000000, 0.000000000000000000, -1.785744754682007245E-16 ) ) ;
#40694 = ORIENTED_EDGE ( 'NONE', *, *, #63633, .F. ) ;
#40695 = AXIS2_PLACEMENT_3D ( 'NONE', #53162, #7246, #63922 ) ;
#40696 = CIRCLE ( 'NONE', #16000, 0.2500000000000002220 ) ;
#40697 = CIRCLE ( 'NONE', #11640, 1.500000000000001332 ) ;
#40699 = FACE_OUTER_BOUND ( 'NONE', #60411, .T. ) ;
#40698 = PRODUCT_DEFINITION_SHAPE ( 'NONE', 'NONE',  #66713 ) ;
#40700 = ORIENTED_EDGE ( 'NONE', *, *, #19296, .T. ) ;
#40701 = DIRECTION ( 'NONE',  ( 0.000000000000000000, 1.000000000000000000, 0.000000000000000000 ) ) ;
#40702 = AXIS2_PLACEMENT_3D ( 'NONE', #36109, #11180, #36452 ) ;
#40703 = FACE_OUTER_BOUND ( 'NONE', #30637, .T. ) ;
#40704 = EDGE_CURVE ( 'NONE', #36407, #50369, #29145, .T. ) ;
#40705 = DIRECTION ( 'NONE',  ( -1.000000000000000000, -0.000000000000000000, 1.785744754682007245E-16 ) ) ;
#40706 = AXIS2_PLACEMENT_3D ( 'NONE', #9707, #20172, #49882 ) ;
#40708 = LINE ( 'NONE', #19829, #55203 ) ;
#40707 = VECTOR ( 'NONE', #45922, 1000.000000000000000 ) ;
#40709 = VERTEX_POINT ( 'NONE', #29794 ) ;
#40710 = VECTOR ( 'NONE', #28208, 1000.000000000000000 ) ;
#40711 = AXIS2_PLACEMENT_3D ( 'NONE', #10437, #15200, #41466 ) ;
#40712 = EDGE_CURVE ( 'NONE', #24663, #36106, #22389, .T. ) ;
#40713 = DIRECTION ( 'NONE',  ( 2.602085213965210642E-15, 0.000000000000000000, 1.000000000000000000 ) ) ;
#40714 = DIRECTION ( 'NONE',  ( -0.8461538461538458122, 0.5329387100211939732, -0.000000000000000000 ) ) ;
#40715 = CARTESIAN_POINT ( 'NONE',  ( -6.499999999999913847, 3.837167546536905949, 19.12126475986367424 ) ) ;
#40716 = EDGE_CURVE ( 'NONE', #8020, #35007, #44658, .T. ) ;
#40717 = CARTESIAN_POINT ( 'NONE',  ( 0.000000000000000000, 6.500000000000000000, 0.000000000000000000 ) ) ;
#40718 = ORIENTED_EDGE ( 'NONE', *, *, #12943, .F. ) ;
#40719 = CIRCLE ( 'NONE', #31054, 0.2500000000000000000 ) ;
#40720 = EDGE_LOOP ( 'NONE', ( #92, #5177, #36569, #56736 ) ) ;
#40721 = AXIS2_PLACEMENT_3D ( 'NONE', #19634, #60793, #29399 ) ;
#40722 = DIRECTION ( 'NONE',  ( 0.000000000000000000, 1.000000000000000000, 0.000000000000000000 ) ) ;
#40723 = DIRECTION ( 'NONE',  ( -1.224646799147352961E-16, 0.000000000000000000, -1.000000000000000000 ) ) ;
#40724 = DIRECTION ( 'NONE',  ( 0.000000000000000000, 0.000000000000000000, -1.000000000000000000 ) ) ;
#40725 = CARTESIAN_POINT ( 'NONE',  ( -9.499999999999916511, -18.22374841615669183, 2.000000000000001776 ) ) ;
#40726 = CYLINDRICAL_SURFACE ( 'NONE', #16009, 0.2500000000000002220 ) ;
#40727 = DIRECTION ( 'NONE',  ( 0.6721281812016990376, -0.7404348101180115993, -2.454645336413011017E-16 ) ) ;
#40728 = EDGE_LOOP ( 'NONE', ( #19847, #41047, #15518, #61830, #29253, #14305, #26399, #26747, #42182, #28546 ) ) ;
#40729 = APPROVAL_PERSON_ORGANIZATION ( #12201, #45322, #58743 ) ;
#40730 = EDGE_CURVE ( 'NONE', #29785, #30835, #63319, .T. ) ;
#40731 = VERTEX_POINT ( 'NONE', #19034 ) ;
#40732 = ORIENTED_EDGE ( 'NONE', *, *, #6106, .F. ) ;
#40733 = CARTESIAN_POINT ( 'NONE',  ( 44.76918135792268316, 8.712685272515638957, -39.03198889065851063 ) ) ;
#40734 = EDGE_CURVE ( 'NONE', #57380, #5917, #42841, .T. ) ;
#40735 = DIRECTION ( 'NONE',  ( 0.000000000000000000, 0.000000000000000000, -1.000000000000000000 ) ) ;
#40736 = DIRECTION ( 'NONE',  ( 1.000000000000000000, -0.000000000000000000, -1.785744754682007492E-16 ) ) ;
#40737 = ORIENTED_EDGE ( 'NONE', *, *, #25155, .F. ) ;
#40738 = CARTESIAN_POINT ( 'NONE',  ( 56.64194137669083773, 3.162481028280740958, -34.86594480924635064 ) ) ;
#40739 = FACE_BOUND ( 'NONE', #37942, .T. ) ;
#40740 = EDGE_LOOP ( 'NONE', ( #64098, #49962 ) ) ;
#40741 = CARTESIAN_POINT ( 'NONE',  ( -1.500000000000002665, 7.500000000000000888, -6.299999999999987388 ) ) ;
#40742 = ORIENTED_EDGE ( 'NONE', *, *, #54200, .F. ) ;
#40743 = FACE_OUTER_BOUND ( 'NONE', #44852, .T. ) ;
#40744 = LINE ( 'NONE', #40404, #33298 ) ;
#40745 = EDGE_LOOP ( 'NONE', ( #49706, #64223, #23769, #61562 ) ) ;
#40746 = CIRCLE ( 'NONE', #52650, 0.2500000000000002220 ) ;
#40747 = CARTESIAN_POINT ( 'NONE',  ( 1.499999999999998446, 3.862693304105353054, 4.199999999999974420 ) ) ;
#40748 = CARTESIAN_POINT ( 'NONE',  ( 45.72199478791012695, 7.963075352158375253, 23.70390300622166180 ) ) ;
#40749 = VECTOR ( 'NONE', #17230, 1000.000000000000000 ) ;
#40750 = AXIS2_PLACEMENT_3D ( 'NONE', #57738, #11509, #32079 ) ;
#40751 = ADVANCED_FACE ( 'NONE', ( #55149 ), #54493, .F. ) ;
#40752 = CARTESIAN_POINT ( 'NONE',  ( -63.27116285410175323, 4.653773808811532575, 13.71946343907736754 ) ) ;
#40753 = CIRCLE ( 'NONE', #36464, 0.2500000000000002220 ) ;
#40754 = VERTEX_POINT ( 'NONE', #50075 ) ;
#40755 = TOROIDAL_SURFACE ( 'NONE', #23543, 6.500000000000001776, 4.000000000000000000 ) ;
#40756 = EDGE_LOOP ( 'NONE', ( #49421, #62698, #55435, #48895 ) ) ;
#40757 = AXIS2_PLACEMENT_3D ( 'NONE', #8292, #28869, #39647 ) ;
#40758 = AXIS2_PLACEMENT_3D ( 'NONE', #55630, #66106, #19891 ) ;
#40759 = EDGE_CURVE ( 'NONE', #34267, #23744, #37423, .T. ) ;
#40760 = CIRCLE ( 'NONE', #45106, 0.2500000000000002220 ) ;
#40761 = AXIS2_PLACEMENT_3D ( 'NONE', #13534, #65464, #2435 ) ;
#40762 = ORIENTED_EDGE ( 'NONE', *, *, #8245, .F. ) ;
#40763 = CARTESIAN_POINT ( 'NONE',  ( -30.49999999999992895, 11.50000000000000355, -5.249999999999994671 ) ) ;
#40764 = DIRECTION ( 'NONE',  ( 1.000000000000000000, 0.000000000000000000, -1.785744754682007245E-16 ) ) ;
#40765 = CIRCLE ( 'NONE', #4182, 0.2500000000000000555 ) ;
#40766 = DIRECTION ( 'NONE',  ( -0.000000000000000000, -1.000000000000000000, -0.000000000000000000 ) ) ;
#40767 = ORIENTED_EDGE ( 'NONE', *, *, #7646, .T. ) ;
#40768 = ORIENTED_EDGE ( 'NONE', *, *, #21152, .T. ) ;
#40769 = EDGE_CURVE ( 'NONE', #21403, #21269, #19157, .T. ) ;
#40771 = VERTEX_POINT ( 'NONE', #45338 ) ;
#40770 = CARTESIAN_POINT ( 'NONE',  ( -30.38293531142360493, 14.00000000000000533, -26.12298334601944205 ) ) ;
#40772 = CALENDAR_DATE ( 2023, 4, 9 ) ;
#40773 = ORIENTED_EDGE ( 'NONE', *, *, #9550, .F. ) ;
#40774 = CARTESIAN_POINT ( 'NONE',  ( -1.501000000000004775, 5.681346652052677193, 0.3499999999999905964 ) ) ;
#40775 = ADVANCED_FACE ( 'NONE', ( #18394 ), #64611, .F. ) ;
#40776 = ORIENTED_EDGE ( 'NONE', *, *, #42965, .T. ) ;
#40777 = DIRECTION ( 'NONE',  ( 1.000000000000000000, 0.000000000000000000, 0.000000000000000000 ) ) ;
#40778 = CARTESIAN_POINT ( 'NONE',  ( 1.499999999999998446, 12.34974226119286200, -6.299999999999986500 ) ) ;
#40779 = ORIENTED_EDGE ( 'NONE', *, *, #60533, .F. ) ;
#40780 = DIRECTION ( 'NONE',  ( -0.000000000000000000, -1.000000000000000000, -0.000000000000000000 ) ) ;
#40781 = DIRECTION ( 'NONE',  ( 1.000000000000000000, -0.000000000000000000, -1.785744754682007245E-16 ) ) ;
#40782 = AXIS2_PLACEMENT_3D ( 'NONE', #26871, #36624, #42045 ) ;
#40783 = CALENDAR_DATE ( 2023, 4, 9 ) ;
#40784 = CARTESIAN_POINT ( 'NONE',  ( 53.50000000000007105, 2.000000000000001776, -15.74999999999999645 ) ) ;
#40785 = LINE ( 'NONE', #15472, #50462 ) ;
#40786 = ORIENTED_EDGE ( 'NONE', *, *, #50421, .F. ) ;
#40787 = CYLINDRICAL_SURFACE ( 'NONE', #20817, 0.2500000000000000000 ) ;
#40788 = VERTEX_POINT ( 'NONE', #8898 ) ;
#40789 = DIRECTION ( 'NONE',  ( 0.000000000000000000, 0.000000000000000000, -1.000000000000000000 ) ) ;
#40790 = DIRECTION ( 'NONE',  ( 0.000000000000000000, 0.000000000000000000, -1.000000000000000000 ) ) ;
#40791 = CARTESIAN_POINT ( 'NONE',  ( 56.29242415253087017, 2.271877370719394218, -14.68052588885271170 ) ) ;
#40792 = EDGE_CURVE ( 'NONE', #21342, #29523, #2868, .T. ) ;
#40793 = CARTESIAN_POINT ( 'NONE',  ( -35.05297432313122385, 15.29832682011586087, 18.84629325342482886 ) ) ;
#40794 = DIRECTION ( 'NONE',  ( 0.000000000000000000, -0.000000000000000000, 1.000000000000000000 ) ) ;
#40795 = LINE ( 'NONE', #35387, #24495 ) ;
#40796 = EDGE_CURVE ( 'NONE', #60152, #49164, #39930, .T. ) ;
#40797 = FACE_OUTER_BOUND ( 'NONE', #40821, .T. ) ;
#40798 = EDGE_CURVE ( 'NONE', #29040, #18354, #28814, .T. ) ;
#40799 = CARTESIAN_POINT ( 'NONE',  ( 3.750000000000029754, 0.000000000000000000, -6.495190528383274042 ) ) ;
#40800 = AXIS2_PLACEMENT_3D ( 'NONE', #11739, #16484, #36673 ) ;
#40801 = CARTESIAN_POINT ( 'NONE',  ( -34.60005746264593540, 14.58707828112339300, 28.47257413107672974 ) ) ;
#40802 = CARTESIAN_POINT ( 'NONE',  ( -1.500000000000001998, 6.287564434701784499, -2.350000000000000533 ) ) ;
#40803 = DIRECTION ( 'NONE',  ( -1.000000000000000000, -0.000000000000000000, 1.785744754682007245E-16 ) ) ;
#40804 = ORIENTED_EDGE ( 'NONE', *, *, #19043, .F. ) ;
#40805 = AXIS2_PLACEMENT_3D ( 'NONE', #66039, #40367, #60973 ) ;
#40806 = VERTEX_POINT ( 'NONE', #20034 ) ;
#40807 = VECTOR ( 'NONE', #20434, 1000.000000000000000 ) ;
#40808 = FACE_OUTER_BOUND ( 'NONE', #65242, .T. ) ;
#40810 = VERTEX_POINT ( 'NONE', #45999 ) ;
#40809 = CIRCLE ( 'NONE', #8505, 0.2500000000000002220 ) ;
#40811 = CIRCLE ( 'NONE', #65625, 2.099999999999997868 ) ;
#40812 = CARTESIAN_POINT ( 'NONE',  ( -1.501000000000004331, 12.95596004384197109, 2.449999999999982858 ) ) ;
#40813 = FACE_OUTER_BOUND ( 'NONE', #32045, .T. ) ;
#40814 = AXIS2_PLACEMENT_3D ( 'NONE', #6468, #17593, #17912 ) ;
#40815 = EDGE_LOOP ( 'NONE', ( #11661, #4364, #17532, #47164, #9065, #16436, #34273, #40597 ) ) ;
#40816 = ORIENTED_EDGE ( 'NONE', *, *, #48640, .F. ) ;
#40818 = ADVANCED_FACE ( 'NONE', ( #5529 ), #15336, .F. ) ;
#40817 = AXIS2_PLACEMENT_3D ( 'NONE', #12533, #49956, #22991 ) ;
#40819 = ORIENTED_EDGE ( 'NONE', *, *, #6090, .T. ) ;
#40820 = EDGE_LOOP ( 'NONE', ( #8118, #36551 ) ) ;
#40821 = EDGE_LOOP ( 'NONE', ( #12808, #42346, #66205, #1383, #4604 ) ) ;
#40822 = CARTESIAN_POINT ( 'NONE',  ( -53.44703921578948069, 4.100000000000002309, 7.261858453469362651 ) ) ;
#40823 = EDGE_CURVE ( 'NONE', #25798, #31179, #40581, .T. ) ;
#40824 = DIRECTION ( 'NONE',  ( -1.000000000000000000, -0.000000000000000000, 1.785744754682007245E-16 ) ) ;
#40825 = CARTESIAN_POINT ( 'NONE',  ( -1.501000000000003443, 8.712435565298214613, 7.249999999999967137 ) ) ;
#40826 = FACE_BOUND ( 'NONE', #19078, .T. ) ;
#40827 = ORIENTED_EDGE ( 'NONE', *, *, #21513, .T. ) ;
#40828 = AXIS2_PLACEMENT_3D ( 'NONE', #35970, #4303, #25201 ) ;
#40829 = CARTESIAN_POINT ( 'NONE',  ( -1.501000000000006107, 9.318653347947323695, -6.899999999999986144 ) ) ;
#40830 = CARTESIAN_POINT ( 'NONE',  ( -14.36685640170145817, 4.973489751822333993, 40.62156869155571570 ) ) ;
#40831 = VERTEX_POINT ( 'NONE', #156 ) ;
#40832 = CARTESIAN_POINT ( 'NONE',  ( -53.49999999999992184, 2.630306154330098067, -17.24999999999999289 ) ) ;
#40833 = VECTOR ( 'NONE', #45937, 1000.000000000000000 ) ;
#40835 = ORIENTED_EDGE ( 'NONE', *, *, #59292, .T. ) ;
#40834 = APPROVAL ( #25428, 'UNKNOWN' ) ;
#40836 = CARTESIAN_POINT ( 'NONE',  ( -1.500000000000002887, 13.56217782649107839, -7.249999999999983125 ) ) ;
#40837 = DIRECTION ( 'NONE',  ( 0.000000000000000000, 0.000000000000000000, 1.000000000000000000 ) ) ;
#40838 = DIRECTION ( 'NONE',  ( -1.000000000000000000, -2.636779683484744575E-14, 3.469446951953611231E-16 ) ) ;
#40839 = ADVANCED_FACE ( 'NONE', ( #25420 ), #5855, .F. ) ;
#40840 = CARTESIAN_POINT ( 'NONE',  ( 1.499999999999998446, 6.287564434701784499, -4.899999999999993250 ) ) ;
#40841 = ORIENTED_EDGE ( 'NONE', *, *, #11253, .F. ) ;
#40842 = ORIENTED_EDGE ( 'NONE', *, *, #17692, .F. ) ;
#40843 = ADVANCED_FACE ( 'NONE', ( #491 ), #11256, .F. ) ;
#40844 = CARTESIAN_POINT ( 'NONE',  ( -63.22684056005262221, 4.099999999999149658, 7.350000000000169287 ) ) ;
#40845 = FACE_OUTER_BOUND ( 'NONE', #54295, .T. ) ;
#40846 = CARTESIAN_POINT ( 'NONE',  ( 1.499999999999998446, 6.287564434701783611, 4.649999999999973710 ) ) ;
#40847 = CARTESIAN_POINT ( 'NONE',  ( 56.60527863048455544, 3.040421228482859561, -38.56810060333911139 ) ) ;
#40848 = AXIS2_PLACEMENT_3D ( 'NONE', #40652, #65989, #19447 ) ;
#40849 = DIRECTION ( 'NONE',  ( -1.000000000000000000, -0.000000000000000000, -0.000000000000000000 ) ) ;
#40850 = CARTESIAN_POINT ( 'NONE',  ( 27.00000000000008882, 22.00000000000000355, 19.00000000000000000 ) ) ;
#40851 = EDGE_CURVE ( 'NONE', #1183, #51301, #7315, .T. ) ;
#40852 = VECTOR ( 'NONE', #45907, 1000.000000000000000 ) ;
#40853 = PERSON_AND_ORGANIZATION ( #54220, #27038 ) ;
#40854 = VECTOR ( 'NONE', #41078, 1000.000000000000000 ) ;
#40855 = DIRECTION ( 'NONE',  ( 0.000000000000000000, 1.000000000000000000, 0.000000000000000000 ) ) ;
#40856 = VECTOR ( 'NONE', #58837, 1000.000000000000000 ) ;
#40857 = ORIENTED_EDGE ( 'NONE', *, *, #27988, .T. ) ;
#40858 = EDGE_CURVE ( 'NONE', #38592, #49000, #64384, .T. ) ;
#40859 = CIRCLE ( 'NONE', #23647, 2.099999999999997868 ) ;
#40860 = VERTEX_POINT ( 'NONE', #62215 ) ;
#40861 = VECTOR ( 'NONE', #40635, 1000.000000000000000 ) ;
#40862 = CARTESIAN_POINT ( 'NONE',  ( -16.72876064540477969, 6.000000000000001776, 15.75000000000001066 ) ) ;
#40863 = DIRECTION ( 'NONE',  ( -0.6721281812016991486, 0.7404348101180117103, 2.454645336413011510E-16 ) ) ;
#40864 = EDGE_CURVE ( 'NONE', #21772, #2756, #1926, .T. ) ;
#40865 = PLANE ( 'NONE',  #11663 ) ;
#40867 = DIRECTION ( 'NONE',  ( -0.000000000000000000, -1.000000000000000000, -0.000000000000000000 ) ) ;
#40866 = AXIS2_PLACEMENT_3D ( 'NONE', #37388, #58024, #37740 ) ;
#40868 = LINE ( 'NONE', #414, #10057 ) ;
#40869 = ORIENTED_EDGE ( 'NONE', *, *, #31306, .F. ) ;
#40870 = DIRECTION ( 'NONE',  ( 0.000000000000000000, 0.000000000000000000, -1.000000000000000000 ) ) ;
#40871 = FACE_OUTER_BOUND ( 'NONE', #65670, .T. ) ;
#40872 = CARTESIAN_POINT ( 'NONE',  ( -1.501000000000004331, 11.74352447854375470, 4.099999999999977440 ) ) ;
#40873 = CARTESIAN_POINT ( 'NONE',  ( -1.500000000000000444, 5.681346652052676305, 6.649999999999968381 ) ) ;
#40874 = EDGE_CURVE ( 'NONE', #65886, #41611, #34189, .T. ) ;
#40875 = FACE_BOUND ( 'NONE', #38266, .T. ) ;
#40876 = DIRECTION ( 'NONE',  ( -1.000000000000000000, -0.000000000000000000, 1.785744754682007245E-16 ) ) ;
#40877 = ADVANCED_FACE ( 'NONE', ( #36857 ), #26438, .F. ) ;
#40878 = CARTESIAN_POINT ( 'NONE',  ( -1.500000000000000666, 9.318653347947323695, 4.299999999999975842 ) ) ;
#40879 = ORIENTED_EDGE ( 'NONE', *, *, #66618, .T. ) ;
#40880 = SECURITY_CLASSIFICATION_LEVEL ( 'unclassified' ) ;
#40881 = DIRECTION ( 'NONE',  ( 0.000000000000000000, 0.000000000000000000, 1.000000000000000000 ) ) ;
#40882 = EDGE_CURVE ( 'NONE', #64597, #35007, #62506, .T. ) ;
#40883 = ORIENTED_EDGE ( 'NONE', *, *, #65079, .T. ) ;
#40884 = CARTESIAN_POINT ( 'NONE',  ( 1.499999999999998446, 1.437822173508921608, -5.849999999999990763 ) ) ;
#40885 = DIRECTION ( 'NONE',  ( 1.000000000000000000, -0.000000000000000000, -1.785744754682007245E-16 ) ) ;
#40886 = ORIENTED_EDGE ( 'NONE', *, *, #44626, .T. ) ;
#40887 = ORIENTED_EDGE ( 'NONE', *, *, #4870, .F. ) ;
#40888 = CARTESIAN_POINT ( 'NONE',  ( 60.00000000000008527, 2.000000000000001776, 22.40000000000000924 ) ) ;
#40889 = CARTESIAN_POINT ( 'NONE',  ( -56.20978674362833516, 6.088788742660462106, 25.56195916096221410 ) ) ;
#40890 = DIRECTION ( 'NONE',  ( -1.000000000000000000, -0.000000000000000000, 1.785744754682007245E-16 ) ) ;
#40891 = VERTEX_POINT ( 'NONE', #46355 ) ;
#40892 = ORIENTED_EDGE ( 'NONE', *, *, #35792, .T. ) ;
#40893 = AXIS2_PLACEMENT_3D ( 'NONE', #1731, #35887, #16918 ) ;
#40894 = EDGE_LOOP ( 'NONE', ( #65864, #34208 ) ) ;
#40895 = EDGE_CURVE ( 'NONE', #24002, #16197, #12708, .T. ) ;
#40896 = AXIS2_PLACEMENT_3D ( 'NONE', #33129, #54081, #12564 ) ;
#40897 = ORIENTED_EDGE ( 'NONE', *, *, #53742, .F. ) ;
#40898 = EDGE_LOOP ( 'NONE', ( #47859, #30961, #53805, #55659, #53703, #16503, #19481, #9025 ) ) ;
#40899 = EDGE_LOOP ( 'NONE', ( #46120, #7705, #12575, #1182 ) ) ;
#40900 = CIRCLE ( 'NONE', #9700, 0.2500000000000002220 ) ;
#40902 = EDGE_CURVE ( 'NONE', #25923, #44823, #65472, .T. ) ;
#40901 = VECTOR ( 'NONE', #61604, 1000.000000000000000 ) ;
#40903 = EDGE_CURVE ( 'NONE', #584, #22259, #32049, .T. ) ;
#40905 = VECTOR ( 'NONE', #30113, 1000.000000000000000 ) ;
#40904 = DIRECTION ( 'NONE',  ( -0.000000000000000000, 1.000000000000000000, -0.000000000000000000 ) ) ;
#40906 = LINE ( 'NONE', #56115, #9653 ) ;
#40907 = ORIENTED_EDGE ( 'NONE', *, *, #15402, .F. ) ;
#40908 = AXIS2_PLACEMENT_3D ( 'NONE', #59275, #23505, #64669 ) ;
#40909 = DIRECTION ( 'NONE',  ( 0.000000000000000000, 0.000000000000000000, -1.000000000000000000 ) ) ;
#40910 = CARTESIAN_POINT ( 'NONE',  ( 56.76406103051193242, 4.378316416192270744, -28.33621286762569724 ) ) ;
#40911 = CARTESIAN_POINT ( 'NONE',  ( -1.500000000000002220, 12.95596004384197109, -3.399999999999997247 ) ) ;
#40912 = AXIS2_PLACEMENT_3D ( 'NONE', #2584, #43686, #17758 ) ;
#40913 = EDGE_LOOP ( 'NONE', ( #21198, #18134, #56755, #14561 ) ) ;
#40914 = APPROVAL_ROLE ( '' ) ;
#40915 = CARTESIAN_POINT ( 'NONE',  ( -1.501000000000003443, 9.318653347947323695, 6.649999999999968381 ) ) ;
#40916 = DIRECTION ( 'NONE',  ( 0.000000000000000000, 0.000000000000000000, -1.000000000000000000 ) ) ;
#40917 = DIRECTION ( 'NONE',  ( 0.000000000000000000, 0.000000000000000000, -1.000000000000000000 ) ) ;
#40918 = CARTESIAN_POINT ( 'NONE',  ( 66.50000000000008527, 4.100000000000002309, -17.84999999999999432 ) ) ;
#40919 = EDGE_CURVE ( 'NONE', #24294, #66646, #53765, .T. ) ;
#40920 = CARTESIAN_POINT ( 'NONE',  ( 63.63025795489125613, 2.427815630590733242, -27.54845127705592489 ) ) ;
#40921 = CARTESIAN_POINT ( 'NONE',  ( -1.500000000000002887, 12.95596004384197109, -7.349999999999982769 ) ) ;
#40922 = CIRCLE ( 'NONE', #34447, 0.2500000000000002220 ) ;
#40923 = VERTEX_POINT ( 'NONE', #1148 ) ;
#40924 = EDGE_CURVE ( 'NONE', #50625, #42681, #28086, .T. ) ;
#40925 = CARTESIAN_POINT ( 'NONE',  ( -16.72876064540477969, 6.000000000000001776, -15.74999999999999289 ) ) ;
#40926 = DIRECTION ( 'NONE',  ( 0.000000000000000000, 0.000000000000000000, -1.000000000000000000 ) ) ;
#40927 = CARTESIAN_POINT ( 'NONE',  ( -1.500000000000001554, 10.53108891324553831, -0.3500000000000074163 ) ) ;
#40928 = ORIENTED_EDGE ( 'NONE', *, *, #29002, .F. ) ;
#40929 = ORIENTED_EDGE ( 'NONE', *, *, #5122, .F. ) ;
#40930 = VECTOR ( 'NONE', #43189, 1000.000000000000000 ) ;
#40931 = DIRECTION ( 'NONE',  ( -1.000000000000000000, -0.000000000000000000, 1.785744754682007245E-16 ) ) ;
#40932 = CARTESIAN_POINT ( 'NONE',  ( 1.499999999999998446, 12.34974226119286200, -7.949999999999981526 ) ) ;
#40933 = DIRECTION ( 'NONE',  ( 1.000000000000000000, -0.000000000000000000, -1.785744754682007245E-16 ) ) ;
#40934 = EDGE_CURVE ( 'NONE', #63342, #33995, #824, .T. ) ;
#40935 = EDGE_LOOP ( 'NONE', ( #13107, #8240, #6548 ) ) ;
#40936 = DIRECTION ( 'NONE',  ( 1.000000000000000000, 0.000000000000000000, 0.000000000000000000 ) ) ;
#40937 = CARTESIAN_POINT ( 'NONE',  ( 0.000000000000000000, 0.000000000000000000, -3.750000000000000000 ) ) ;
#40938 = ORIENTED_EDGE ( 'NONE', *, *, #17842, .F. ) ;
#40939 = FACE_BOUND ( 'NONE', #53859, .T. ) ;
#40940 = ADVANCED_FACE ( 'NONE', ( #57804 ), #37182, .F. ) ;
#40941 = EDGE_LOOP ( 'NONE', ( #60009, #53557, #31248, #10947 ) ) ;
#40942 = CARTESIAN_POINT ( 'NONE',  ( -63.35881229598977171, 3.159589952014532077, 3.367260459132678019 ) ) ;
#40943 = DIRECTION ( 'NONE',  ( -1.000000000000000000, -0.000000000000000000, 1.785744754682007245E-16 ) ) ;
#40944 = CARTESIAN_POINT ( 'NONE',  ( -34.60005746264594251, 14.58707828112339300, -3.027425868923272478 ) ) ;
#40945 = EDGE_CURVE ( 'NONE', #62869, #62752, #2990, .T. ) ;
#40946 = CARTESIAN_POINT ( 'NONE',  ( -53.49999999999992184, 2.000000000000001776, 32.75000000000000000 ) ) ;
#40947 = CARTESIAN_POINT ( 'NONE',  ( -30.18808004761341479, 13.98581990382563767, 2.010170610914629563 ) ) ;
#40948 = AXIS2_PLACEMENT_3D ( 'NONE', #66228, #56123, #39241 ) ;
#40949 = EDGE_LOOP ( 'NONE', ( #33179, #41805 ) ) ;
#40950 = CARTESIAN_POINT ( 'NONE',  ( -63.23593896948810311, 4.378316416192274296, -17.83621286762570080 ) ) ;
#40951 = LINE ( 'NONE', #56156, #18476 ) ;
#40952 = CARTESIAN_POINT ( 'NONE',  ( -1.501000000000003443, 10.53108891324553831, 7.099999999999965894 ) ) ;
#40953 = AXIS2_PLACEMENT_3D ( 'NONE', #62391, #10398, #35690 ) ;
#40954 = AXIS2_PLACEMENT_3D ( 'NONE', #53011, #21626, #57711 ) ;
#40955 = CYLINDRICAL_SURFACE ( 'NONE', #28336, 0.2500000000000002220 ) ;
#40956 = CARTESIAN_POINT ( 'NONE',  ( -6.632626123509129279, 4.969318906329164065, -22.37957826909699577 ) ) ;
#40957 = ORIENTED_EDGE ( 'NONE', *, *, #51689, .F. ) ;
#40958 = EDGE_CURVE ( 'NONE', #47879, #9436, #12659, .T. ) ;
#40959 = FACE_OUTER_BOUND ( 'NONE', #64636, .T. ) ;
#40960 = AXIS2_PLACEMENT_3D ( 'NONE', #32897, #27502, #899 ) ;
#40961 = CARTESIAN_POINT ( 'NONE',  ( -53.49999999999992184, 6.000000000000001776, 15.75000000000001066 ) ) ;
#40962 = VERTEX_POINT ( 'NONE', #52426 ) ;
#40963 = PERSON_AND_ORGANIZATION ( #53392, #49275 ) ;
#40964 = VERTEX_POINT ( 'NONE', #53108 ) ;
#40965 = SPHERICAL_SURFACE ( 'NONE', #9968, 4.000000000000000000 ) ;
#40966 = ORIENTED_EDGE ( 'NONE', *, *, #3861, .T. ) ;
#40967 = EDGE_CURVE ( 'NONE', #58381, #16594, #48673, .T. ) ;
#40968 = EDGE_LOOP ( 'NONE', ( #38322, #19880 ) ) ;
#40969 = CYLINDRICAL_SURFACE ( 'NONE', #22099, 0.2500000000000002220 ) ;
#40970 = CARTESIAN_POINT ( 'NONE',  ( -34.60005746264594961, 14.58707828112339655, 7.472574131076730630 ) ) ;
#40971 = CARTESIAN_POINT ( 'NONE',  ( -53.47548165057147429, 3.189540636228813675, 17.60167892632833997 ) ) ;
#40972 = EDGE_LOOP ( 'NONE', ( #39988, #4979 ) ) ;
#40974 = EDGE_LOOP ( 'NONE', ( #34004, #3661, #61787, #40280 ) ) ;
#40973 = CARTESIAN_POINT ( 'NONE',  ( 1.499999999999998446, 11.74352447854375470, -3.849999999999993872 ) ) ;
#40975 = ORIENTED_EDGE ( 'NONE', *, *, #47028, .F. ) ;
#40976 = DIRECTION ( 'NONE',  ( 0.000000000000000000, 0.000000000000000000, 1.000000000000000000 ) ) ;
#40977 = DIRECTION ( 'NONE',  ( 0.000000000000000000, 0.000000000000000000, -1.000000000000000000 ) ) ;
#40978 = ORIENTED_EDGE ( 'NONE', *, *, #32873, .T. ) ;
#40979 = EDGE_LOOP ( 'NONE', ( #27446, #28363, #60489, #13280, #40451, #22101 ) ) ;
#40980 = ADVANCED_FACE ( 'NONE', ( #27094 ), #1798, .F. ) ;
#40981 = EDGE_CURVE ( 'NONE', #47837, #5873, #21387, .T. ) ;
#40982 = EDGE_CURVE ( 'NONE', #44164, #59863, #47192, .T. ) ;
#40983 = FACE_OUTER_BOUND ( 'NONE', #11147, .T. ) ;
#40984 = FACE_BOUND ( 'NONE', #32699, .T. ) ;
#40985 = DIRECTION ( 'NONE',  ( -1.000000000000000000, -0.000000000000000000, 1.785744754682007245E-16 ) ) ;
#40986 = CARTESIAN_POINT ( 'NONE',  ( -1.500000000000002665, 5.681346652052677193, -5.949999999999988631 ) ) ;
#40987 = ORIENTED_EDGE ( 'NONE', *, *, #22732, .F. ) ;
#40988 = AXIS2_PLACEMENT_3D ( 'NONE', #58952, #32970, #1967 ) ;
#40989 = ORIENTED_EDGE ( 'NONE', *, *, #62873, .F. ) ;
#40990 = CARTESIAN_POINT ( 'NONE',  ( -1.501000000000003887, 14.16839560914018570, 5.699999999999970868 ) ) ;
#40991 = CIRCLE ( 'NONE', #11933, 0.2500000000000002220 ) ;
#40992 = CARTESIAN_POINT ( 'NONE',  ( -53.45615409663888329, 4.633100049480509242, -38.72334672073497330 ) ) ;
#40993 = VECTOR ( 'NONE', #45824, 1000.000000000000000 ) ;
#40994 = CARTESIAN_POINT ( 'NONE',  ( -1.501000000000006107, 11.13730669589464739, -5.599999999999988098 ) ) ;
#40995 = CARTESIAN_POINT ( 'NONE',  ( 63.79008559196190475, 2.111444691457075695, 15.06108811130068759 ) ) ;
#40996 = DIRECTION ( 'NONE',  ( -1.000000000000000000, -0.000000000000000000, 1.785744754682007245E-16 ) ) ;
#40997 = DIRECTION ( 'NONE',  ( 0.000000000000000000, 0.000000000000000000, -1.000000000000000000 ) ) ;
#40998 = CARTESIAN_POINT ( 'NONE',  ( -1.500000000000001776, 12.34974226119286200, -1.400000000000003020 ) ) ;
#40999 = DIRECTION ( 'NONE',  ( -1.000000000000000000, -0.000000000000000000, -0.000000000000000000 ) ) ;
#41000 = CARTESIAN_POINT ( 'NONE',  ( -1.501000000000004775, 11.74352447854375470, 0.7999999999999869438 ) ) ;
#41001 = VERTEX_POINT ( 'NONE', #22047 ) ;
#41002 = DIRECTION ( 'NONE',  ( 1.000000000000000000, -0.000000000000000000, -1.785744754682007245E-16 ) ) ;
#41003 = DIRECTION ( 'NONE',  ( 0.000000000000000000, 0.000000000000000000, 1.000000000000000000 ) ) ;
#41004 = DIRECTION ( 'NONE',  ( -3.061276722312012491E-16, 0.000000000000000000, -1.000000000000000000 ) ) ;
#41005 = ORIENTED_EDGE ( 'NONE', *, *, #46371, .F. ) ;
#41006 = ORIENTED_EDGE ( 'NONE', *, *, #6112, .F. ) ;
#41007 = DIRECTION ( 'NONE',  ( 1.000000000000000000, -1.734723475976807094E-15, 0.000000000000000000 ) ) ;
#41008 = CARTESIAN_POINT ( 'NONE',  ( 45.54748740235050519, 8.618462789855847461, 38.90652514835272768 ) ) ;
#41009 = ADVANCED_FACE ( 'NONE', ( #12579 ), #50412, .F. ) ;
#41010 = DIRECTION ( 'NONE',  ( -0.000000000000000000, -0.000000000000000000, -1.000000000000000000 ) ) ;
#41011 =( REPRESENTATION_RELATIONSHIP ('NONE','NONE', #35694, #24876 ) REPRESENTATION_RELATIONSHIP_WITH_TRANSFORMATION ( #24619 )SHAPE_REPRESENTATION_RELATIONSHIP( ) );
#41012 = ORIENTED_EDGE ( 'NONE', *, *, #8828, .T. ) ;
#41013 = VERTEX_POINT ( 'NONE', #42274 ) ;
#41014 = FACE_BOUND ( 'NONE', #31763, .T. ) ;
#41015 = VERTEX_POINT ( 'NONE', #62883 ) ;
#41016 = LINE ( 'NONE', #227, #17447 ) ;
#41017 = DIRECTION ( 'NONE',  ( -1.000000000000000000, -0.000000000000000000, 1.785744754682007245E-16 ) ) ;
#41018 = LINE ( 'NONE', #16414, #58937 ) ;
#41019 = EDGE_CURVE ( 'NONE', #48188, #30871, #16666, .T. ) ;
#41020 = DIRECTION ( 'NONE',  ( 0.000000000000000000, 0.000000000000000000, -1.000000000000000000 ) ) ;
#41022 = AXIS2_PLACEMENT_3D ( 'NONE', #60218, #65923, #44661 ) ;
#41021 = FACE_BOUND ( 'NONE', #27329, .T. ) ;
#41023 = VERTEX_POINT ( 'NONE', #32483 ) ;
#41024 = CARTESIAN_POINT ( 'NONE',  ( -56.72883714589809045, 4.653773808811529022, 28.28053656092264134 ) ) ;
#41025 = CARTESIAN_POINT ( 'NONE',  ( -29.16765322494711299, 13.61538461538472333, 26.24999999999999645 ) ) ;
#41026 = DIRECTION ( 'NONE',  ( -1.000000000000000000, 0.000000000000000000, 0.000000000000000000 ) ) ;
#41027 = COORDINATED_UNIVERSAL_TIME_OFFSET ( 1, 0, .AHEAD. ) ;
#41028 = ORIENTED_EDGE ( 'NONE', *, *, #57844, .T. ) ;
#41029 = CARTESIAN_POINT ( 'NONE',  ( -1.501000000000003887, 2.650257738807137553, 4.199999999999975309 ) ) ;
#41030 = ORIENTED_EDGE ( 'NONE', *, *, #21594, .T. ) ;
#41031 = CARTESIAN_POINT ( 'NONE',  ( -53.49999999999992184, 2.000000000000001776, 1.250000000000007994 ) ) ;
#41032 = ORIENTED_EDGE ( 'NONE', *, *, #5595, .T. ) ;
#41033 = EDGE_LOOP ( 'NONE', ( #9299, #60316, #23791, #58922, #9821, #2167 ) ) ;
#41034 = CARTESIAN_POINT ( 'NONE',  ( 1.499999999999998446, 9.318653347947323695, -7.599999999999984546 ) ) ;
#41035 = VERTEX_POINT ( 'NONE', #42939 ) ;
#41036 = LINE ( 'NONE', #36621, #43897 ) ;
#41037 = CALENDAR_DATE ( 2023, 4, 9 ) ;
#41038 = DIRECTION ( 'NONE',  ( 0.000000000000000000, 0.000000000000000000, -1.000000000000000000 ) ) ;
#41040 = CARTESIAN_POINT ( 'NONE',  ( 60.00000000000008527, 2.000000000000001776, -22.39999999999999503 ) ) ;
#41039 = VECTOR ( 'NONE', #7567, 1000.000000000000000 ) ;
#41041 = ORIENTED_EDGE ( 'NONE', *, *, #16992, .F. ) ;
#41042 = ADVANCED_FACE ( 'NONE', ( #6863 ), #63540, .F. ) ;
#41043 = APPROVAL_PERSON_ORGANIZATION ( #44183, #28053, #54014 ) ;
#41044 = CIRCLE ( 'NONE', #38865, 4.000000000000000000 ) ;
#41045 = CIRCLE ( 'NONE', #4451, 0.2500000000000002220 ) ;
#41046 = DIRECTION ( 'NONE',  ( 1.000000000000000000, -0.000000000000000000, -1.785744754682007738E-16 ) ) ;
#41047 = ORIENTED_EDGE ( 'NONE', *, *, #303, .T. ) ;
#41048 = CARTESIAN_POINT ( 'NONE',  ( 1.499999999999998446, 4.468911086754460804, -7.599999999999984546 ) ) ;
#41049 = FACE_OUTER_BOUND ( 'NONE', #44078, .T. ) ;
#41050 = DIRECTION ( 'NONE',  ( 1.000000000000000000, -0.000000000000000000, -1.785744754682007492E-16 ) ) ;
#41051 = CARTESIAN_POINT ( 'NONE',  ( -6.499999999999919176, -18.22374841615669183, -19.00000000000000000 ) ) ;
#41052 = CARTESIAN_POINT ( 'NONE',  ( 0.000000000000000000, 1.466666666666666785, 0.000000000000000000 ) ) ;
#41053 = DIRECTION ( 'NONE',  ( -0.9191450300180580291, -0.3939192985791679091, -0.000000000000000000 ) ) ;
#41054 = DIRECTION ( 'NONE',  ( 0.000000000000000000, 1.000000000000000000, 0.000000000000000000 ) ) ;
#41055 = CARTESIAN_POINT ( 'NONE',  ( -1.500000000000000222, 3.862693304105352610, 7.699999999999964650 ) ) ;
#41056 = ORIENTED_EDGE ( 'NONE', *, *, #9920, .T. ) ;
#41057 = EDGE_CURVE ( 'NONE', #29291, #52673, #17650, .T. ) ;
#41058 = ORIENTED_EDGE ( 'NONE', *, *, #62977, .T. ) ;
#41059 = CARTESIAN_POINT ( 'NONE',  ( 1.499999999999998446, 5.075128869403568999, -3.049999999999999822 ) ) ;
#41060 = DIRECTION ( 'NONE',  ( 1.000000000000000000, 0.000000000000000000, -1.785744754682007245E-16 ) ) ;
#41061 = CARTESIAN_POINT ( 'NONE',  ( -14.49999999999992006, -18.22374841615669183, 23.00000000000000000 ) ) ;
#41062 = DIRECTION ( 'NONE',  ( 0.000000000000000000, 0.000000000000000000, 1.000000000000000000 ) ) ;
#41063 = CARTESIAN_POINT ( 'NONE',  ( 1.499999999999998446, 6.893782217350892694, 1.999999999999983569 ) ) ;
#41064 = DIRECTION ( 'NONE',  ( 0.000000000000000000, 0.000000000000000000, -1.000000000000000000 ) ) ;
#41065 = AXIS2_PLACEMENT_3D ( 'NONE', #23472, #38967, #2896 ) ;
#41066 = ORIENTED_EDGE ( 'NONE', *, *, #42535, .T. ) ;
#41067 = ORIENTED_EDGE ( 'NONE', *, *, #61742, .F. ) ;
#41068 = ORIENTED_EDGE ( 'NONE', *, *, #31200, .T. ) ;
#41069 = CARTESIAN_POINT ( 'NONE',  ( 45.47491890302556072, 8.233935313617845253, -38.10801088383127677 ) ) ;
#41070 = DIRECTION ( 'NONE',  ( 0.000000000000000000, 0.000000000000000000, -1.000000000000000000 ) ) ;
#41071 = CARTESIAN_POINT ( 'NONE',  ( 53.49456995611588184, 5.366202407689954157, -24.56924242029344896 ) ) ;
#41072 = AXIS2_PLACEMENT_3D ( 'NONE', #56171, #46023, #30499 ) ;
#41073 = ORIENTED_EDGE ( 'NONE', *, *, #20231, .F. ) ;
#41074 = CARTESIAN_POINT ( 'NONE',  ( 1.499999999999998446, 8.712435565298214613, 4.899999999999973710 ) ) ;
#41075 = EDGE_CURVE ( 'NONE', #26828, #48781, #43936, .T. ) ;
#41076 = FACE_BOUND ( 'NONE', #20109, .T. ) ;
#41077 = ORIENTED_EDGE ( 'NONE', *, *, #13013, .F. ) ;
#41078 = DIRECTION ( 'NONE',  ( 0.000000000000000000, 0.000000000000000000, 1.000000000000000000 ) ) ;
#41079 = ORIENTED_EDGE ( 'NONE', *, *, #27913, .F. ) ;
#41080 = CIRCLE ( 'NONE', #17426, 0.2500000000000002220 ) ;
#41081 = CARTESIAN_POINT ( 'NONE',  ( -1.500000000000001110, 1.437822173508921608, 2.799999999999980282 ) ) ;
#41082 = VECTOR ( 'NONE', #50755, 1000.000000000000000 ) ;
#41084 = LINE ( 'NONE', #11064, #15027 ) ;
#41083 = LOCAL_TIME ( 9, 13, 8.000000000000000000, #64770 ) ;
#41085 = ORIENTED_EDGE ( 'NONE', *, *, #18386, .F. ) ;
#41086 = DIRECTION ( 'NONE',  ( 0.000000000000000000, 0.000000000000000000, -1.000000000000000000 ) ) ;
#41087 = CARTESIAN_POINT ( 'NONE',  ( 45.89901796600489803, 8.335526874856897805, 23.38270297318740987 ) ) ;
#41088 = EDGE_CURVE ( 'NONE', #55532, #41787, #31042, .T. ) ;
#41089 = VECTOR ( 'NONE', #19711, 1000.000000000000000 ) ;
#41090 = CIRCLE ( 'NONE', #48667, 2.499999999999999556 ) ;
#41091 = CARTESIAN_POINT ( 'NONE',  ( -1.500000000000001776, 9.924871130596431001, -1.650000000000003020 ) ) ;
#41092 = VERTEX_POINT ( 'NONE', #34105 ) ;
#41093 = EDGE_CURVE ( 'NONE', #39271, #9045, #18322, .T. ) ;
#41094 = VERTEX_POINT ( 'NONE', #54739 ) ;
#41095 = CARTESIAN_POINT ( 'NONE',  ( 60.00000000000008527, -8.889444430272813946, -5.249999999999991118 ) ) ;
#41096 = CARTESIAN_POINT ( 'NONE',  ( 44.01314425488666870, 8.000000000000001776, 26.24999999999998934 ) ) ;
#41097 = ADVANCED_FACE ( 'NONE', ( #38855 ), #29398, .F. ) ;
#41098 = CARTESIAN_POINT ( 'NONE',  ( -36.99999999999992184, 2.000000000000001776, -30.25000000000000000 ) ) ;
#41099 = FACE_BOUND ( 'NONE', #42420, .T. ) ;
#41100 = ORIENTED_EDGE ( 'NONE', *, *, #38128, .F. ) ;
#41101 = ORIENTED_EDGE ( 'NONE', *, *, #51493, .F. ) ;
#41103 = EDGE_LOOP ( 'NONE', ( #57343, #60153, #66436, #37140 ) ) ;
#41102 = CARTESIAN_POINT ( 'NONE',  ( -1.500000000000002887, 5.075128869403568999, -7.949999999999981526 ) ) ;
#41104 = CALENDAR_DATE ( 2023, 4, 9 ) ;
#41105 = ORIENTED_EDGE ( 'NONE', *, *, #22102, .F. ) ;
#41106 = CIRCLE ( 'NONE', #8789, 0.2500000000000002220 ) ;
#41107 = CYLINDRICAL_SURFACE ( 'NONE', #17432, 0.2500000000000002220 ) ;
#41108 = VERTEX_POINT ( 'NONE', #44256 ) ;
#41109 = CARTESIAN_POINT ( 'NONE',  ( 63.22684056005277142, 4.099999999999149658, -7.350000000000155076 ) ) ;
#41110 = VERTEX_POINT ( 'NONE', #40183 ) ;
#41111 = CARTESIAN_POINT ( 'NONE',  ( -34.59988024295927289, 14.58667215329743705, 3.028141956958927405 ) ) ;
#41112 = DIRECTION ( 'NONE',  ( 0.000000000000000000, 0.000000000000000000, -1.000000000000000000 ) ) ;
#41113 = AXIS2_PLACEMENT_3D ( 'NONE', #39538, #8531, #55099 ) ;
#41114 = CIRCLE ( 'NONE', #12051, 0.2500000000000000000 ) ;
#41115 = APPROVAL_DATE_TIME ( #35024, #46638 ) ;
#41116 = DIRECTION ( 'NONE',  ( 1.000000000000000000, -0.000000000000000000, -1.785744754682007492E-16 ) ) ;
#41117 = VERTEX_POINT ( 'NONE', #33474 ) ;
#41118 = EDGE_CURVE ( 'NONE', #40532, #23026, #46130, .T. ) ;
#41119 = AXIS2_PLACEMENT_3D ( 'NONE', #28867, #60904, #65287 ) ;
#41120 = AXIS2_PLACEMENT_3D ( 'NONE', #38724, #33664, #43776 ) ;
#41121 = EDGE_CURVE ( 'NONE', #39682, #18824, #12929, .T. ) ;
#41122 = DIRECTION ( 'NONE',  ( 0.000000000000000000, 0.000000000000000000, -1.000000000000000000 ) ) ;
#41123 = ORIENTED_EDGE ( 'NONE', *, *, #8147, .T. ) ;
#41124 = DIRECTION ( 'NONE',  ( 0.000000000000000000, 0.000000000000000000, -1.000000000000000000 ) ) ;
#41125 = CARTESIAN_POINT ( 'NONE',  ( -1.501000000000004331, 6.287564434701784499, 3.049999999999980282 ) ) ;
#41126 = CARTESIAN_POINT ( 'NONE',  ( -34.65702440500515991, 14.69467913014644722, 18.13768724513919750 ) ) ;
#41127 = DIRECTION ( 'NONE',  ( 1.000000000000000000, -0.000000000000000000, -1.785744754682007245E-16 ) ) ;
#41128 = ORIENTED_EDGE ( 'NONE', *, *, #46709, .F. ) ;
#41129 = CARTESIAN_POINT ( 'NONE',  ( 56.15000000000009805, 2.000000000000002220, -5.391396490068152580 ) ) ;
#41130 = EDGE_CURVE ( 'NONE', #20882, #56925, #28416, .T. ) ;
#41131 = CARTESIAN_POINT ( 'NONE',  ( 1.499999999999998446, 11.74352447854375470, -7.349999999999983658 ) ) ;
#41132 = VECTOR ( 'NONE', #53247, 1000.000000000000000 ) ;
#41133 = AXIS2_PLACEMENT_3D ( 'NONE', #32488, #2477, #53772 ) ;
#41134 = CYLINDRICAL_SURFACE ( 'NONE', #48941, 2.099999999999997868 ) ;
#41135 = CARTESIAN_POINT ( 'NONE',  ( -1.500000000000000444, 14.16839560914018570, 5.699999999999970868 ) ) ;
#41136 = DIRECTION ( 'NONE',  ( 1.000000000000000000, -0.000000000000000000, -1.785744754682007245E-16 ) ) ;
#41137 = CARTESIAN_POINT ( 'NONE',  ( -1.500000000000000666, 12.95596004384197109, 5.249999999999973355 ) ) ;
#41138 = AXIS2_PLACEMENT_3D ( 'NONE', #4767, #52018, #20304 ) ;
#41139 = ORIENTED_EDGE ( 'NONE', *, *, #2608, .T. ) ;
#41140 = EDGE_CURVE ( 'NONE', #54026, #37666, #24582, .T. ) ;
#41141 = ORIENTED_EDGE ( 'NONE', *, *, #57782, .T. ) ;
#41142 = CARTESIAN_POINT ( 'NONE',  ( -29.75804155812818053, 13.89632124352909592, 8.592669987566154077 ) ) ;
#41143 = EDGE_CURVE ( 'NONE', #60952, #12697, #23489, .T. ) ;
#41144 = ORIENTED_EDGE ( 'NONE', *, *, #3234, .F. ) ;
#41145 = DIRECTION ( 'NONE',  ( 0.000000000000000000, 0.000000000000000000, -1.000000000000000000 ) ) ;
#41146 = LINE ( 'NONE', #21928, #3512 ) ;
#41147 = ADVANCED_FACE ( 'NONE', ( #8819 ), #64537, .F. ) ;
#41148 = CARTESIAN_POINT ( 'NONE',  ( 47.07335149832418608, 10.44137382188183594, 40.57597615345948583 ) ) ;
#41149 = FACE_OUTER_BOUND ( 'NONE', #50971, .T. ) ;
#41150 = ORIENTED_EDGE ( 'NONE', *, *, #17719, .F. ) ;
#41151 = EDGE_LOOP ( 'NONE', ( #44721, #41961 ) ) ;
#41152 = VERTEX_POINT ( 'NONE', #60121 ) ;
#41153 = ORIENTED_EDGE ( 'NONE', *, *, #13145, .T. ) ;
#41154 = ORIENTED_EDGE ( 'NONE', *, *, #15090, .T. ) ;
#41155 = DIRECTION ( 'NONE',  ( 1.000000000000000000, -0.000000000000000000, -1.785744754682007492E-16 ) ) ;
#41156 = CARTESIAN_POINT ( 'NONE',  ( 0.000000000000000000, 0.000000000000000000, 0.000000000000000000 ) ) ;
#41158 = DIRECTION ( 'NONE',  ( 1.000000000000000000, 0.000000000000000000, -1.785744754682007245E-16 ) ) ;
#41157 = AXIS2_PLACEMENT_3D ( 'NONE', #20622, #52013, #56717 ) ;
#41159 = ADVANCED_FACE ( 'NONE', ( #44904 ), #7850, .F. ) ;
#41160 = FACE_BOUND ( 'NONE', #23091, .T. ) ;
#41161 = VERTEX_POINT ( 'NONE', #13567 ) ;
#41162 = DIRECTION ( 'NONE',  ( 1.000000000000000000, -0.000000000000000000, -1.785744754682007245E-16 ) ) ;
#41163 = CARTESIAN_POINT ( 'NONE',  ( -6.499999999999915623, 6.000000000000001776, -5.249999999999994671 ) ) ;
#41164 = ORIENTED_EDGE ( 'NONE', *, *, #4704, .T. ) ;
#41165 = DIRECTION ( 'NONE',  ( -0.000000000000000000, 1.000000000000000000, -0.000000000000000000 ) ) ;
#41166 = AXIS2_PLACEMENT_3D ( 'NONE', #1606, #40479, #50643 ) ;
#41167 = CIRCLE ( 'NONE', #51990, 0.2500000000000002220 ) ;
#41168 = ORIENTED_EDGE ( 'NONE', *, *, #8027, .F. ) ;
#41169 = DIRECTION ( 'NONE',  ( 0.000000000000000000, 0.000000000000000000, -1.000000000000000000 ) ) ;
#41170 = AXIS2_PLACEMENT_3D ( 'NONE', #41458, #42134, #36383 ) ;
#41171 = CARTESIAN_POINT ( 'NONE',  ( 1.499999999999998446, 8.106217782649107306, 4.799999999999974953 ) ) ;
#41172 = B_SPLINE_CURVE_WITH_KNOTS ( 'NONE', 3,
 ( #39906, #60510, #14304, #34829, #55454, #65900, #40239, #15573, #36092, #5438, #10476, #46910, #58061, #16249, #708, #41842, #32727, #21280 ),
 .UNSPECIFIED., .F., .F.,
 ( 4, 2, 2, 2, 2, 2, 2, 2, 4 ),
 ( 0.01005303646679089023, 0.01047067626329105557, 0.01088831605979122090, 0.01130595585629138623, 0.01172359565279155330, 0.01214123544929171863, 0.01255887524579188397, 0.01297651504229204930, 0.01339415483879221463 ),
 .UNSPECIFIED. ) ;
#41174 = AXIS2_PLACEMENT_3D ( 'NONE', #8547, #34816, #29440 ) ;
#41173 = CARTESIAN_POINT ( 'NONE',  ( 56.18752466714236249, 6.130520848426055380, 26.80364882959371542 ) ) ;
#41175 = LINE ( 'NONE', #47259, #37068 ) ;
#41176 = ORIENTED_EDGE ( 'NONE', *, *, #57768, .F. ) ;
#41177 = EDGE_CURVE ( 'NONE', #3236, #51670, #19301, .T. ) ;
#41178 = VERTEX_POINT ( 'NONE', #65840 ) ;
#41179 = CARTESIAN_POINT ( 'NONE',  ( 1.499999999999998446, 8.712435565298214613, -1.150000000000002576 ) ) ;
#41180 = CARTESIAN_POINT ( 'NONE',  ( -1.501000000000003443, 12.34974226119286200, 6.999999999999967137 ) ) ;
#41181 = EDGE_CURVE ( 'NONE', #12097, #32289, #12767, .T. ) ;
#41182 = CIRCLE ( 'NONE', #12125, 0.2499999999999993616 ) ;
#41183 = VECTOR ( 'NONE', #41919, 1000.000000000000000 ) ;
#41184 = DIRECTION ( 'NONE',  ( -1.000000000000000000, -0.000000000000000000, 1.785744754682007245E-16 ) ) ;
#41185 = DIRECTION ( 'NONE',  ( 0.000000000000000000, 0.000000000000000000, 1.000000000000000000 ) ) ;
#41186 = CARTESIAN_POINT ( 'NONE',  ( -6.499999999999919176, 2.000000000000001776, 23.00000000000000000 ) ) ;
#41187 = DIRECTION ( 'NONE',  ( 1.000000000000000000, 0.000000000000000000, -1.785744754682007245E-16 ) ) ;
#41188 = EDGE_CURVE ( 'NONE', #64145, #22702, #65175, .T. ) ;
#41189 = TOROIDAL_SURFACE ( 'NONE', #62749, 2.750000000000000000, 0.4999999999999997780 ) ;
#41190 = AXIS2_PLACEMENT_3D ( 'NONE', #30722, #51334, #46275 ) ;
#41191 = COORDINATED_UNIVERSAL_TIME_OFFSET ( 1, 0, .AHEAD. ) ;
#41192 = CARTESIAN_POINT ( 'NONE',  ( -56.40955635646979971, 5.676792464416572592, -24.85652258501021450 ) ) ;
#41193 = EDGE_LOOP ( 'NONE', ( #1902, #47347 ) ) ;
#41194 = ORIENTED_EDGE ( 'NONE', *, *, #14392, .T. ) ;
#41195 = ORIENTED_EDGE ( 'NONE', *, *, #21573, .T. ) ;
#41196 = DIRECTION ( 'NONE',  ( -1.000000000000000000, -0.000000000000000000, 1.785744754682007245E-16 ) ) ;
#41197 = CARTESIAN_POINT ( 'NONE',  ( -14.49999999999992006, 6.000000000000001776, -15.74999999999999289 ) ) ;
#41198 = CARTESIAN_POINT ( 'NONE',  ( 1.499999999999998446, 12.34974226119286200, -4.899999999999990585 ) ) ;
#41200 = ADVANCED_FACE ( 'NONE', ( #14249 ), #23353, .F. ) ;
#41199 = DIRECTION ( 'NONE',  ( 0.000000000000000000, 0.000000000000000000, 1.000000000000000000 ) ) ;
#41201 = DIRECTION ( 'NONE',  ( -0.000000000000000000, -0.000000000000000000, -1.000000000000000000 ) ) ;
#41202 = ORIENTED_EDGE ( 'NONE', *, *, #10590, .F. ) ;
#41203 = CARTESIAN_POINT ( 'NONE',  ( -1.501000000000004775, 14.16839560914018570, 0.7999999999999886091 ) ) ;
#41204 = CIRCLE ( 'NONE', #39026, 0.2500000000000000000 ) ;
#41205 = EDGE_CURVE ( 'NONE', #45517, #48938, #23702, .T. ) ;
#41206 = CARTESIAN_POINT ( 'NONE',  ( -11.49999999999991651, -18.22374841615669183, 2.000000000000001776 ) ) ;
#41207 = CARTESIAN_POINT ( 'NONE',  ( -14.48521262288087641, 4.018235461266097097, -1.769247484813701865 ) ) ;
#41208 = LINE ( 'NONE', #31421, #24525 ) ;
#41209 = VECTOR ( 'NONE', #30752, 1000.000000000000000 ) ;
#41210 = CARTESIAN_POINT ( 'NONE',  ( -53.49999999999992184, 5.569693845669902998, 17.25000000000001066 ) ) ;
#41211 = DIRECTION ( 'NONE',  ( 0.000000000000000000, 0.000000000000000000, 1.000000000000000000 ) ) ;
#41212 = LINE ( 'NONE', #41532, #53785 ) ;
#41213 = CARTESIAN_POINT ( 'NONE',  ( -56.76373843384688911, 3.818628538123466587, -13.66429074582409342 ) ) ;
#41214 = VECTOR ( 'NONE', #20257, 1000.000000000000000 ) ;
#41215 = DATE_TIME_ROLE ( 'classification_date' ) ;
#41216 = AXIS2_PLACEMENT_3D ( 'NONE', #7476, #28027, #1088 ) ;
#41217 = SPHERICAL_SURFACE ( 'NONE', #56868, 4.000000000000000000 ) ;
#41218 = ORIENTED_EDGE ( 'NONE', *, *, #7878, .F. ) ;
#41220 = LINE ( 'NONE', #15611, #41366 ) ;
#41219 = PRODUCT_DEFINITION_SHAPE ( 'NONE', 'NONE',  #66740 ) ;
#41221 = CC_DESIGN_DATE_AND_TIME_ASSIGNMENT ( #62644, #62973, ( #36235 ) ) ;
#41222 = FACE_OUTER_BOUND ( 'NONE', #13135, .T. ) ;
#41223 = ORIENTED_EDGE ( 'NONE', *, *, #30602, .T. ) ;
#41224 = CC_DESIGN_DATE_AND_TIME_ASSIGNMENT ( #4434, #9143, ( #31316 ) ) ;
#41225 = VERTEX_POINT ( 'NONE', #59789 ) ;
#41226 = LINE ( 'NONE', #26066, #64150 ) ;
#41227 = CARTESIAN_POINT ( 'NONE',  ( 1.499999999999998446, 1.437822173508921608, -3.050000000000000711 ) ) ;
#41228 = EDGE_CURVE ( 'NONE', #60561, #54889, #30729, .T. ) ;
#41229 = ORIENTED_EDGE ( 'NONE', *, *, #50818, .T. ) ;
#41230 = ADVANCED_FACE ( 'NONE', ( #36453 ), #46285, .F. ) ;
#41231 = AXIS2_PLACEMENT_3D ( 'NONE', #62008, #278, #36317 ) ;
#41232 = ORIENTED_EDGE ( 'NONE', *, *, #13582, .F. ) ;
#41233 = ORIENTED_EDGE ( 'NONE', *, *, #10440, .T. ) ;
#41234 = ORIENTED_EDGE ( 'NONE', *, *, #27848, .T. ) ;
#41235 = ADVANCED_FACE ( 'NONE', ( #61121 ), #36110, .F. ) ;
#41236 = EDGE_LOOP ( 'NONE', ( #28586, #18055, #62468, #582 ) ) ;
#41237 = VERTEX_POINT ( 'NONE', #14585 ) ;
#41238 = DIRECTION ( 'NONE',  ( 0.000000000000000000, 0.000000000000000000, -1.000000000000000000 ) ) ;
#41239 = CARTESIAN_POINT ( 'NONE',  ( -34.52184314762192940, 14.39655640112602519, 13.87531013163958704 ) ) ;
#41240 = EDGE_CURVE ( 'NONE', #42174, #23196, #5190, .T. ) ;
#41241 = ORIENTED_EDGE ( 'NONE', *, *, #673, .T. ) ;
#41242 = CARTESIAN_POINT ( 'NONE',  ( -1.500000000000002442, 6.893782217350892694, -4.999999999999990230 ) ) ;
#41243 = CARTESIAN_POINT ( 'NONE',  ( -1.501000000000004331, 12.34974226119286200, 2.349999999999984546 ) ) ;
#41244 = ORIENTED_EDGE ( 'NONE', *, *, #52734, .F. ) ;
#41245 = DATE_TIME_ROLE ( 'classification_date' ) ;
#41246 = CARTESIAN_POINT ( 'NONE',  ( -1.501000000000004331, 9.924871130596431001, 1.849999999999982547 ) ) ;
#41247 = CARTESIAN_POINT ( 'NONE',  ( -1.501000000000003887, 13.56217782649107839, 4.899999999999974598 ) ) ;
#41248 = CARTESIAN_POINT ( 'NONE',  ( 53.42693221990238328, 3.964658798535663387, 24.15000000000000568 ) ) ;
#41249 = FACE_OUTER_BOUND ( 'NONE', #28758, .T. ) ;
#41250 = CARTESIAN_POINT ( 'NONE',  ( -63.47033510639757736, 2.818627748422746215, 6.919258481870006250 ) ) ;
#41251 = CARTESIAN_POINT ( 'NONE',  ( -1.500000000000000666, 0.8316043908598138579, 4.549999999999974065 ) ) ;
#41252 = EDGE_CURVE ( 'NONE', #62939, #4393, #42886, .T. ) ;
#41253 = EDGE_LOOP ( 'NONE', ( #23661, #52028 ) ) ;
#41254 = AXIS2_PLACEMENT_3D ( 'NONE', #9565, #66244, #4837 ) ;
#41255 = CARTESIAN_POINT ( 'NONE',  ( 63.85003459382662783, 6.200063422019905346, -36.61083798077756768 ) ) ;
#41256 = EDGE_CURVE ( 'NONE', #39031, #8776, #5778, .T. ) ;
#41257 = DIRECTION ( 'NONE',  ( 1.000000000000000000, 0.000000000000000000, -1.785744754682007245E-16 ) ) ;
#41258 = DIRECTION ( 'NONE',  ( 0.000000000000000000, 0.000000000000000000, -1.000000000000000000 ) ) ;
#41259 = EDGE_LOOP ( 'NONE', ( #43950, #40732, #1444, #16780 ) ) ;
#41260 = ORIENTED_EDGE ( 'NONE', *, *, #54005, .T. ) ;
#41261 = CARTESIAN_POINT ( 'NONE',  ( 1.499999999999998446, 9.318653347947323695, 0.09999999999998915312 ) ) ;
#41262 = DIRECTION ( 'NONE',  ( 0.000000000000000000, 0.000000000000000000, -1.000000000000000000 ) ) ;
#41263 = CARTESIAN_POINT ( 'NONE',  ( -1.500000000000001998, 6.893782217350892694, -2.699999999999999289 ) ) ;
#41264 = ORIENTED_EDGE ( 'NONE', *, *, #64069, .F. ) ;
#41265 = AXIS2_PLACEMENT_3D ( 'NONE', #59395, #38793, #54357 ) ;
#41266 = CARTESIAN_POINT ( 'NONE',  ( -60.00000000000013500, 17.37666666666666870, 5.250000000000011546 ) ) ;
#41267 = CARTESIAN_POINT ( 'NONE',  ( -1.500000000000002665, 11.74352447854375470, -6.899999999999985256 ) ) ;
#41268 = ORIENTED_EDGE ( 'NONE', *, *, #61386, .T. ) ;
#41269 = FACE_BOUND ( 'NONE', #35615, .T. ) ;
#41270 = AXIS2_PLACEMENT_3D ( 'NONE', #13825, #54989, #8737 ) ;
#41271 = EDGE_LOOP ( 'NONE', ( #24629, #30187, #60367 ) ) ;
#41272 = CARTESIAN_POINT ( 'NONE',  ( -63.81187318103415151, 2.070606165390113773, 4.692054514544579114 ) ) ;
#41273 = CARTESIAN_POINT ( 'NONE',  ( -11.70096189432326561, 6.000000000000002665, -40.75000000000000711 ) ) ;
#41274 = CARTESIAN_POINT ( 'NONE',  ( -36.61067054379603292, 16.89392723563853949, -1.278722545375762465 ) ) ;
#41275 = CARTESIAN_POINT ( 'NONE',  ( -34.49999999999992184, 14.00000000000000178, -36.62298334620739837 ) ) ;
#41276 = CARTESIAN_POINT ( 'NONE',  ( -28.98796816457460324, 17.00000000000000000, 1.249999999999999334 ) ) ;
#41277 = CIRCLE ( 'NONE', #12217, 0.2500000000000002220 ) ;
#41278 = AXIS2_PLACEMENT_3D ( 'NONE', #61948, #21103, #9978 ) ;
#41279 = ORIENTED_EDGE ( 'NONE', *, *, #6167, .T. ) ;
#41281 = EDGE_CURVE ( 'NONE', #24123, #43822, #55798, .T. ) ;
#41280 = CARTESIAN_POINT ( 'NONE',  ( -63.79032910222763775, 6.089026147411182421, -16.43773845577103643 ) ) ;
#41282 = DIRECTION ( 'NONE',  ( 0.000000000000000000, 0.000000000000000000, 1.000000000000000000 ) ) ;
#41283 = DIRECTION ( 'NONE',  ( -1.000000000000000000, -0.000000000000000000, -0.000000000000000000 ) ) ;
#41284 = AXIS2_PLACEMENT_3D ( 'NONE', #31819, #37191, #38204 ) ;
#41285 = DATE_TIME_ROLE ( 'classification_date' ) ;
#41286 = EDGE_CURVE ( 'NONE', #34232, #2429, #3040, .T. ) ;
#41287 = EDGE_CURVE ( 'NONE', #52927, #785, #15592, .T. ) ;
#41288 = DIRECTION ( 'NONE',  ( 0.000000000000000000, 0.000000000000000000, 1.000000000000000000 ) ) ;
#41289 = DIRECTION ( 'NONE',  ( 1.000000000000000000, 0.000000000000000000, -1.785744754682007245E-16 ) ) ;
#41290 = ORIENTED_EDGE ( 'NONE', *, *, #36145, .F. ) ;
#41291 = CARTESIAN_POINT ( 'NONE',  ( -30.49999999999992184, 14.00000000000000178, 26.12298334620741258 ) ) ;
#41292 = ORIENTED_EDGE ( 'NONE', *, *, #8753, .F. ) ;
#41293 = SECURITY_CLASSIFICATION_LEVEL ( 'unclassified' ) ;
#41294 = ORIENTED_EDGE ( 'NONE', *, *, #24182, .T. ) ;
#41295 = CARTESIAN_POINT ( 'NONE',  ( -50.99999999999992184, 2.000000000000001776, 11.75000000000000888 ) ) ;
#41296 = ORIENTED_EDGE ( 'NONE', *, *, #55937, .T. ) ;
#41297 = ORIENTED_EDGE ( 'NONE', *, *, #51812, .F. ) ;
#41298 = ADVANCED_FACE ( 'NONE', ( #20631 ), #66511, .F. ) ;
#41299 = CARTESIAN_POINT ( 'NONE',  ( -1.501000000000004331, 11.74352447854375470, 2.699999999999983302 ) ) ;
#41300 = AXIS2_PLACEMENT_3D ( 'NONE', #29267, #39727, #51210 ) ;
#41301 = LINE ( 'NONE', #41618, #54797 ) ;
#41302 = SPHERICAL_SURFACE ( 'NONE', #36652, 4.000000000000000000 ) ;
#41303 = DIRECTION ( 'NONE',  ( 1.000000000000000000, -0.000000000000000000, -1.785744754682007245E-16 ) ) ;
#41305 = EDGE_CURVE ( 'NONE', #38729, #10129, #57993, .T. ) ;
#41304 = CIRCLE ( 'NONE', #7952, 6.500000000000002665 ) ;
#41307 = ORIENTED_EDGE ( 'NONE', *, *, #65879, .T. ) ;
#41306 = AXIS2_PLACEMENT_3D ( 'NONE', #50320, #45592, #45912 ) ;
#41309 = VERTEX_POINT ( 'NONE', #10496 ) ;
#41308 = CARTESIAN_POINT ( 'NONE',  ( 28.36711481562822712, 4.971437539831042862, -1.379032999372237667 ) ) ;
#41310 = EDGE_LOOP ( 'NONE', ( #7679, #51608, #52696, #1716 ) ) ;
#41311 = B_SPLINE_CURVE_WITH_KNOTS ( 'NONE', 3,
 ( #46106, #56916, #20481, #40682, #46776, #11005, #30575, #15436, #9673, #578 ),
 .UNSPECIFIED., .F., .F.,
 ( 4, 2, 2, 2, 4 ),
 ( 0.003405196809201364427, 0.004029880362662649484, 0.004654563916123934976, 0.005279247469585220467, 0.005903931023046505092 ),
 .UNSPECIFIED. ) ;
#41312 = FACE_OUTER_BOUND ( 'NONE', #25802, .T. ) ;
#41313 = DIRECTION ( 'NONE',  ( 1.000000000000000000, -0.000000000000000000, -1.785744754682007245E-16 ) ) ;
#41314 = ADVANCED_FACE ( 'NONE', ( #51697 ), #26040, .F. ) ;
#41315 = ORIENTED_EDGE ( 'NONE', *, *, #15473, .F. ) ;
#41316 = ORIENTED_EDGE ( 'NONE', *, *, #8938, .F. ) ;
#41317 = CIRCLE ( 'NONE', #12252, 0.2500000000000002220 ) ;
#41318 = CARTESIAN_POINT ( 'NONE',  ( -1.500000000000002220, 9.318653347947323695, -3.849999999999993427 ) ) ;
#41319 = ADVANCED_FACE ( 'NONE', ( #15256 ), #10843, .F. ) ;
#41320 = CIRCLE ( 'NONE', #20870, 0.2500000000000002220 ) ;
#41321 = B_SPLINE_CURVE_WITH_KNOTS ( 'NONE', 3,
 ( #9647, #9283, #19784, #39997, #29865, #40325, #30219, #66668, #34594, #24828 ),
 .UNSPECIFIED., .F., .F.,
 ( 4, 2, 2, 2, 4 ),
 ( 4.336808689942017255E-19, 0.0006223819074784923923, 0.001244763814956984351, 0.001867145722435476201, 0.002489527629913968268 ),
 .UNSPECIFIED. ) ;
#41322 = CARTESIAN_POINT ( 'NONE',  ( -29.69441725820139055, 13.86952111037252777, 36.80402360235162007 ) ) ;
#41323 = FACE_BOUND ( 'NONE', #45640, .T. ) ;
#41324 = DIRECTION ( 'NONE',  ( 0.000000000000000000, 0.000000000000000000, -1.000000000000000000 ) ) ;
#41325 = ADVANCED_FACE ( 'NONE', ( #26366, #411, #20969, #56407, #41518, #15926, #9485, #10165, #25698, #57093, #30069, #50671, #4440, #2398, #53686, #63794, #17581, #32410, #57416, #37110, #42857 ), #36780, .T. ) ;
#41326 = DIRECTION ( 'NONE',  ( 0.000000000000000000, 0.000000000000000000, -1.000000000000000000 ) ) ;
#41327 = ORIENTED_EDGE ( 'NONE', *, *, #16787, .T. ) ;
#41328 = CIRCLE ( 'NONE', #65080, 0.2500000000000002220 ) ;
#41329 = EDGE_LOOP ( 'NONE', ( #9859, #2961, #52574, #61091 ) ) ;
#41330 = DIRECTION ( 'NONE',  ( 1.000000000000000000, 0.000000000000000000, -1.785744754682007245E-16 ) ) ;
#41331 = CYLINDRICAL_SURFACE ( 'NONE', #60341, 0.2500000000000002220 ) ;
#41332 = DIRECTION ( 'NONE',  ( 0.000000000000000000, 0.000000000000000000, -1.000000000000000000 ) ) ;
#41333 = CARTESIAN_POINT ( 'NONE',  ( 1.499999999999998446, 12.95596004384197109, 0.3499999999999892086 ) ) ;
#41334 = CARTESIAN_POINT ( 'NONE',  ( -53.49999999999992184, 17.00000000000000000, -19.74999999999999289 ) ) ;
#41335 = CARTESIAN_POINT ( 'NONE',  ( 1.499999999999998446, 5.681346652052677193, -4.549999999999994493 ) ) ;
#41336 = DIRECTION ( 'NONE',  ( 0.000000000000000000, 0.000000000000000000, -1.000000000000000000 ) ) ;
#41337 = CARTESIAN_POINT ( 'NONE',  ( 63.22684056005259379, 4.100000000000002309, 28.35000000000000142 ) ) ;
#41338 = EDGE_CURVE ( 'NONE', #47713, #45298, #53717, .T. ) ;
#41339 = CARTESIAN_POINT ( 'NONE',  ( 53.42693221990238328, 4.100000000000002309, -38.84999999999999432 ) ) ;
#41340 = ORIENTED_EDGE ( 'NONE', *, *, #14236, .F. ) ;
#41341 = EDGE_CURVE ( 'NONE', #29617, #53148, #33209, .T. ) ;
#41342 = CYLINDRICAL_SURFACE ( 'NONE', #50600, 2.099999999999997868 ) ;
#41343 = CARTESIAN_POINT ( 'NONE',  ( 41.45266881412207738, 11.47444269511737858, -40.75000000000002842 ) ) ;
#41344 = ORIENTED_EDGE ( 'NONE', *, *, #42475, .T. ) ;
#41345 = VERTEX_POINT ( 'NONE', #58729 ) ;
#41346 = CARTESIAN_POINT ( 'NONE',  ( 1.499999999999998446, 5.681346652052677193, 1.049999999999986500 ) ) ;
#41347 = CARTESIAN_POINT ( 'NONE',  ( 45.72946518748005929, 7.975279179050777323, 39.30013622063243872 ) ) ;
#41348 = CYLINDRICAL_SURFACE ( 'NONE', #33527, 0.2500000000000002220 ) ;
#41349 = ORIENTED_EDGE ( 'NONE', *, *, #60354, .T. ) ;
#41350 = ORIENTED_EDGE ( 'NONE', *, *, #8993, .T. ) ;
#41351 = AXIS2_PLACEMENT_3D ( 'NONE', #14363, #9252, #34560 ) ;
#41352 = FACE_BOUND ( 'NONE', #36322, .T. ) ;
#41353 = AXIS2_PLACEMENT_3D ( 'NONE', #26304, #61734, #42132 ) ;
#41354 = EDGE_LOOP ( 'NONE', ( #47585, #31119, #2494, #39454 ) ) ;
#41355 = CYLINDRICAL_SURFACE ( 'NONE', #28207, 0.2500000000000000000 ) ;
#41356 = CARTESIAN_POINT ( 'NONE',  ( -1.500000000000002887, 1.437822173508921608, -7.249999999999984901 ) ) ;
#41357 = ORIENTED_EDGE ( 'NONE', *, *, #16713, .T. ) ;
#41358 = DIRECTION ( 'NONE',  ( -1.000000000000000000, -0.000000000000000000, 1.785744754682007245E-16 ) ) ;
#41359 = CARTESIAN_POINT ( 'NONE',  ( 0.000000000000000000, -3.827021247335478803E-16, -2.234999999999999876 ) ) ;
#41360 = FACE_BOUND ( 'NONE', #32110, .T. ) ;
#41361 = ORIENTED_EDGE ( 'NONE', *, *, #36281, .F. ) ;
#41362 = DIRECTION ( 'NONE',  ( 1.000000000000000000, 0.000000000000000000, -1.785744754682007245E-16 ) ) ;
#41363 = CARTESIAN_POINT ( 'NONE',  ( -29.24777505133406663, 13.66983868317385209, -1.503985214117553815 ) ) ;
#41364 = CARTESIAN_POINT ( 'NONE',  ( -1.501000000000005663, 8.712435565298214613, -4.199999999999993072 ) ) ;
#41365 = CALENDAR_DATE ( 2023, 4, 9 ) ;
#41366 = VECTOR ( 'NONE', #15279, 1000.000000000000000 ) ;
#41367 = ORIENTED_EDGE ( 'NONE', *, *, #12489, .T. ) ;
#41368 = EDGE_CURVE ( 'NONE', #46427, #2614, #47246, .T. ) ;
#41369 = ADVANCED_FACE ( 'NONE', ( #48600 ), #41863, .F. ) ;
#41370 = CARTESIAN_POINT ( 'NONE',  ( 60.00000000000008527, 22.00000000000000355, -1.399999999999996803 ) ) ;
#41371 = ORIENTED_EDGE ( 'NONE', *, *, #8890, .F. ) ;
#41372 = CARTESIAN_POINT ( 'NONE',  ( 53.50000000000007816, 5.374000586766786824, 24.55826054783402412 ) ) ;
#41373 = CIRCLE ( 'NONE', #25240, 0.2500000000000002220 ) ;
#41374 = ORIENTED_EDGE ( 'NONE', *, *, #47288, .T. ) ;
#41375 = ORIENTED_EDGE ( 'NONE', *, *, #47925, .F. ) ;
#41376 = DIRECTION ( 'NONE',  ( 1.000000000000000000, -0.000000000000000000, -1.785744754682007738E-16 ) ) ;
#41377 = DIRECTION ( 'NONE',  ( 1.000000000000000000, -0.000000000000000000, -1.785744754682007492E-16 ) ) ;
#41378 = VECTOR ( 'NONE', #48331, 1000.000000000000000 ) ;
#41379 = FACE_OUTER_BOUND ( 'NONE', #33325, .T. ) ;
#41380 = DIRECTION ( 'NONE',  ( -1.000000000000000000, -0.000000000000000000, 1.785744754682007245E-16 ) ) ;
#41381 = ORIENTED_EDGE ( 'NONE', *, *, #48398, .F. ) ;
#41382 = DIRECTION ( 'NONE',  ( -0.000000000000000000, 0.000000000000000000, -1.000000000000000000 ) ) ;
#41383 = DIRECTION ( 'NONE',  ( -0.9191450300180579180, -0.3939192985791674650, -0.000000000000000000 ) ) ;
#41384 = VERTEX_POINT ( 'NONE', #7464 ) ;
#41385 = AXIS2_PLACEMENT_3D ( 'NONE', #44302, #64902, #18687 ) ;
#41386 = DIRECTION ( 'NONE',  ( 1.000000000000000000, 0.000000000000000000, -1.785744754682007245E-16 ) ) ;
#41387 = CYLINDRICAL_SURFACE ( 'NONE', #53862, 2.100000000000000089 ) ;
#41388 = AXIS2_PLACEMENT_3D ( 'NONE', #54237, #12065, #53904 ) ;
#41389 = CARTESIAN_POINT ( 'NONE',  ( -36.13668807491089296, 16.53215518896307756, -11.89908414845241325 ) ) ;
#41390 = CARTESIAN_POINT ( 'NONE',  ( 1.499999999999998446, 2.650257738807137553, 3.249999999999976907 ) ) ;
#41391 = CARTESIAN_POINT ( 'NONE',  ( -56.40862250709440673, 2.521094136698844412, 17.14107356180899799 ) ) ;
#41392 = DIRECTION ( 'NONE',  ( -1.000000000000000000, -0.000000000000000000, 1.785744754682007245E-16 ) ) ;
#41393 = DIRECTION ( 'NONE',  ( 0.000000000000000000, 0.000000000000000000, -1.000000000000000000 ) ) ;
#41394 = EDGE_CURVE ( 'NONE', #19259, #59452, #8460, .T. ) ;
#41395 = ORIENTED_EDGE ( 'NONE', *, *, #50395, .F. ) ;
#41396 = DIRECTION ( 'NONE',  ( -1.000000000000000000, 0.000000000000000000, 3.652049423109066841E-16 ) ) ;
#41397 = DIRECTION ( 'NONE',  ( 0.000000000000000000, 0.000000000000000000, -1.000000000000000000 ) ) ;
#41398 = AXIS2_PLACEMENT_3D ( 'NONE', #33580, #37646, #43373 ) ;
#41399 = CARTESIAN_POINT ( 'NONE',  ( -56.72870269641102681, 4.654153133076143867, -7.280316082787611442 ) ) ;
#41400 = DIRECTION ( 'NONE',  ( 1.000000000000000000, -0.000000000000000000, -1.785744754682007245E-16 ) ) ;
#41401 = DIRECTION ( 'NONE',  ( 1.000000000000000000, -0.000000000000000000, -1.785744754682007245E-16 ) ) ;
#41402 = EDGE_CURVE ( 'NONE', #52585, #30642, #51590, .T. ) ;
#41403 = LINE ( 'NONE', #56612, #36035 ) ;
#41404 = ORIENTED_EDGE ( 'NONE', *, *, #48150, .F. ) ;
#41405 = EDGE_LOOP ( 'NONE', ( #31191, #11890, #58291, #21466 ) ) ;
#41406 = VERTEX_POINT ( 'NONE', #22637 ) ;
#41407 = AXIS2_PLACEMENT_3D ( 'NONE', #40799, #50272, #13862 ) ;
#41408 = LINE ( 'NONE', #16474, #12912 ) ;
#41409 = CARTESIAN_POINT ( 'NONE',  ( 1.499999999999998446, 8.106217782649107306, -4.799999999999993605 ) ) ;
#41410 = FACE_OUTER_BOUND ( 'NONE', #56309, .T. ) ;
#41412 = ORIENTED_EDGE ( 'NONE', *, *, #28748, .T. ) ;
#41411 =( REPRESENTATION_RELATIONSHIP ('NONE','NONE', #35694, #43777 ) REPRESENTATION_RELATIONSHIP_WITH_TRANSFORMATION ( #7626 )SHAPE_REPRESENTATION_RELATIONSHIP( ) );
#41413 = DIRECTION ( 'NONE',  ( -0.000000000000000000, -1.000000000000000000, -0.000000000000000000 ) ) ;
#41414 = FACE_BOUND ( 'NONE', #60579, .T. ) ;
#41415 = ORIENTED_EDGE ( 'NONE', *, *, #38627, .F. ) ;
#41416 = CIRCLE ( 'NONE', #11281, 0.2500000000000002220 ) ;
#41417 = CARTESIAN_POINT ( 'NONE',  ( -53.49999999999992184, 5.379077982827466187, 27.93676464033772788 ) ) ;
#41418 = ORIENTED_EDGE ( 'NONE', *, *, #46149, .F. ) ;
#41419 = CIRCLE ( 'NONE', #12357, 0.2500000000000002220 ) ;
#41420 = DIRECTION ( 'NONE',  ( 0.000000000000000000, 0.000000000000000000, -1.000000000000000000 ) ) ;
#41421 = EDGE_CURVE ( 'NONE', #59744, #47932, #9503, .T. ) ;
#41422 = DIRECTION ( 'NONE',  ( 1.000000000000000000, -0.000000000000000000, -1.785744754682007245E-16 ) ) ;
#41423 = ORIENTED_EDGE ( 'NONE', *, *, #48799, .T. ) ;
#41424 = CARTESIAN_POINT ( 'NONE',  ( 47.46364543771805700, 11.10258500086342615, -19.70717145294138462 ) ) ;
#41425 = CARTESIAN_POINT ( 'NONE',  ( 1.499999999999998446, 6.893782217350892694, -1.050000000000004263 ) ) ;
#41426 = LINE ( 'NONE', #22185, #55042 ) ;
#41427 = CIRCLE ( 'NONE', #59747, 0.2500000000000002220 ) ;
#41428 = ORIENTED_EDGE ( 'NONE', *, *, #13402, .F. ) ;
#41429 = DIRECTION ( 'NONE',  ( 0.000000000000000000, 0.000000000000000000, -1.000000000000000000 ) ) ;
#41430 = DIRECTION ( 'NONE',  ( 0.000000000000000000, 0.000000000000000000, -1.000000000000000000 ) ) ;
#41431 = ORIENTED_EDGE ( 'NONE', *, *, #59727, .T. ) ;
#41432 = FACE_OUTER_BOUND ( 'NONE', #19726, .T. ) ;
#41433 = FACE_BOUND ( 'NONE', #62550, .T. ) ;
#41434 = VERTEX_POINT ( 'NONE', #32068 ) ;
#41435 = ORIENTED_EDGE ( 'NONE', *, *, #50233, .F. ) ;
#41437 = EDGE_LOOP ( 'NONE', ( #40661, #36451, #58589, #11826, #20949, #25308, #10047, #5620, #25983 ) ) ;
#41436 = FACE_OUTER_BOUND ( 'NONE', #27090, .T. ) ;
#41438 = APPROVAL_DATE_TIME ( #20883, #35492 ) ;
#41439 = ADVANCED_FACE ( 'NONE', ( #26684 ), #43401, .F. ) ;
#41440 = AXIS2_PLACEMENT_3D ( 'NONE', #52559, #15474, #35997 ) ;
#41441 = CYLINDRICAL_SURFACE ( 'NONE', #58374, 0.2500000000000002220 ) ;
#41442 = ORIENTED_EDGE ( 'NONE', *, *, #53478, .T. ) ;
#41443 = DIRECTION ( 'NONE',  ( 0.000000000000000000, 0.000000000000000000, -1.000000000000000000 ) ) ;
#41444 = CIRCLE ( 'NONE', #52272, 3.849999999999993872 ) ;
#41445 = ORIENTED_EDGE ( 'NONE', *, *, #33701, .F. ) ;
#41446 = CARTESIAN_POINT ( 'NONE',  ( -36.52533463692817151, 16.84106017350390516, 1.294077418596840667 ) ) ;
#41447 = CARTESIAN_POINT ( 'NONE',  ( -50.99999999999992184, 22.00000000000000355, 3.750000000000007105 ) ) ;
#41448 = CALENDAR_DATE ( 2023, 4, 9 ) ;
#41449 = CARTESIAN_POINT ( 'NONE',  ( 1.499999999999998446, 7.500000000000000888, 2.799999999999979394 ) ) ;
#41450 = ORIENTED_EDGE ( 'NONE', *, *, #4229, .T. ) ;
#41451 = PLANE ( 'NONE',  #62830 ) ;
#41452 = ORIENTED_EDGE ( 'NONE', *, *, #24949, .T. ) ;
#41453 = CARTESIAN_POINT ( 'NONE',  ( -30.34545952810813318, 14.00000000046257576, -12.52459666973124186 ) ) ;
#41454 = EDGE_CURVE ( 'NONE', #24294, #3241, #43841, .T. ) ;
#41455 = CARTESIAN_POINT ( 'NONE',  ( 1.499999999999998446, 5.681346652052677193, -3.849999999999995648 ) ) ;
#41456 = CARTESIAN_POINT ( 'NONE',  ( -36.52525702279106667, 16.84108300781777245, 19.70594285427722170 ) ) ;
#41457 = AXIS2_PLACEMENT_3D ( 'NONE', #53774, #2480, #32165 ) ;
#41458 = CARTESIAN_POINT ( 'NONE',  ( -1.500000000000000222, 5.075128869403568110, 6.999999999999967137 ) ) ;
#41459 = ORIENTED_EDGE ( 'NONE', *, *, #38050, .F. ) ;
#41460 = CARTESIAN_POINT ( 'NONE',  ( -1.500000000000000222, 6.287564434701783611, 7.699999999999964650 ) ) ;
#41461 = DIRECTION ( 'NONE',  ( -0.000000000000000000, 1.000000000000000000, -0.000000000000000000 ) ) ;
#41462 = CARTESIAN_POINT ( 'NONE',  ( -56.77315943994722147, 4.099999999999149658, -7.350000000000155076 ) ) ;
#41463 = LINE ( 'NONE', #6039, #12241 ) ;
#41464 = CARTESIAN_POINT ( 'NONE',  ( 1.499999999999998446, 8.106217782649107306, 1.749999999999983569 ) ) ;
#41465 = EDGE_CURVE ( 'NONE', #15629, #51255, #30928, .T. ) ;
#41466 = DIRECTION ( 'NONE',  ( 0.000000000000000000, 0.000000000000000000, -1.000000000000000000 ) ) ;
#41467 = EDGE_LOOP ( 'NONE', ( #5808, #51090 ) ) ;
#41468 = B_SPLINE_CURVE_WITH_KNOTS ( 'NONE', 3,
 ( #53010, #37415, #46261, #10473, #1380, #52676, #16885, #32040, #42177, #61784, #57068, #6434, #31708, #41497, #63104, #6075, #62785, #21955, #26343, #21276 ),
 .UNSPECIFIED., .F., .F.,
 ( 4, 2, 2, 2, 2, 2, 2, 2, 2, 4 ),
 ( 0.000000000000000000, 0.0006040240134648172492, 0.001208048026929634498, 0.001812072040394451748, 0.002416096053859268997, 0.003020120067324086246, 0.003624144080788903495, 0.004228168094253720311, 0.004530180100986129152, 0.004832192107718537993 ),
 .UNSPECIFIED. ) ;
#41469 = EDGE_LOOP ( 'NONE', ( #2597, #62516, #30582, #16617 ) ) ;
#41470 = EDGE_CURVE ( 'NONE', #46834, #36846, #29642, .T. ) ;
#41471 = CIRCLE ( 'NONE', #12410, 3.000000000000001776 ) ;
#41472 = FACE_OUTER_BOUND ( 'NONE', #33377, .T. ) ;
#41473 = VERTEX_POINT ( 'NONE', #59719 ) ;
#41474 = CARTESIAN_POINT ( 'NONE',  ( -1.500000000000000222, 11.13730669589464739, 7.699999999999964650 ) ) ;
#41475 = DIRECTION ( 'NONE',  ( 0.000000000000000000, 0.000000000000000000, -1.000000000000000000 ) ) ;
#41476 = CARTESIAN_POINT ( 'NONE',  ( 47.86680723976198237, 11.77712581911151268, 40.74999999999999289 ) ) ;
#41477 = EDGE_CURVE ( 'NONE', #31482, #36348, #54801, .T. ) ;
#41478 = CARTESIAN_POINT ( 'NONE',  ( -6.499999999999919176, -18.22374841615669183, 23.00000000000000000 ) ) ;
#41479 = EDGE_LOOP ( 'NONE', ( #52648, #42358 ) ) ;
#41480 = VERTEX_POINT ( 'NONE', #49255 ) ;
#41481 = VERTEX_POINT ( 'NONE', #3382 ) ;
#41482 = ORIENTED_EDGE ( 'NONE', *, *, #12347, .T. ) ;
#41483 = ORIENTED_EDGE ( 'NONE', *, *, #23615, .T. ) ;
#41484 = CARTESIAN_POINT ( 'NONE',  ( -1.501000000000003887, 6.893782217350891806, 4.299999999999975842 ) ) ;
#41485 = DIRECTION ( 'NONE',  ( 1.000000000000000000, -0.000000000000000000, -1.785744754682007738E-16 ) ) ;
#41486 = AXIS2_PLACEMENT_3D ( 'NONE', #58920, #12714, #33278 ) ;
#41487 = CARTESIAN_POINT ( 'NONE',  ( 53.50000000000007105, 2.000000000000001776, -38.25000000000002842 ) ) ;
#41488 = FACE_BOUND ( 'NONE', #38475, .T. ) ;
#41489 = VERTEX_POINT ( 'NONE', #3704 ) ;
#41490 = CIRCLE ( 'NONE', #12431, 2.199999999999999734 ) ;
#41491 = CARTESIAN_POINT ( 'NONE',  ( -56.14999999999992042, 2.000000000000001776, 26.25000000000000355 ) ) ;
#41492 = EDGE_LOOP ( 'NONE', ( #49359, #18199, #54922, #25079 ) ) ;
#41493 = ADVANCED_FACE ( 'NONE', ( #14176 ), #64124, .F. ) ;
#41494 = ORIENTED_EDGE ( 'NONE', *, *, #20675, .F. ) ;
#41495 = DIRECTION ( 'NONE',  ( 0.000000000000000000, 0.000000000000000000, -1.000000000000000000 ) ) ;
#41496 = DIRECTION ( 'NONE',  ( 1.000000000000000000, -0.000000000000000000, -1.785744754682007245E-16 ) ) ;
#41497 = CARTESIAN_POINT ( 'NONE',  ( -36.13717897830550640, 16.53268408230968234, -9.101175832167953672 ) ) ;
#41498 = EDGE_CURVE ( 'NONE', #7221, #51910, #43988, .T. ) ;
#41499 = DIRECTION ( 'NONE',  ( 1.000000000000000000, 0.000000000000000000, -1.785744754682007245E-16 ) ) ;
#41500 = DIRECTION ( 'NONE',  ( 1.000000000000000000, 0.000000000000000000, -1.785744754682007245E-16 ) ) ;
#41501 = ORIENTED_EDGE ( 'NONE', *, *, #36849, .T. ) ;
#41502 = VERTEX_POINT ( 'NONE', #39779 ) ;
#41503 = AXIS2_PLACEMENT_3D ( 'NONE', #12191, #1085, #21650 ) ;
#41504 = CARTESIAN_POINT ( 'NONE',  ( 44.79406627883530234, 8.748963653466629964, -39.09205425764404396 ) ) ;
#41505 = CARTESIAN_POINT ( 'NONE',  ( -1.501000000000003887, 5.075128869403568999, 3.949999999999975309 ) ) ;
#41506 = CARTESIAN_POINT ( 'NONE',  ( 1.499999999999998446, 6.287564434701783611, 5.349999999999971223 ) ) ;
#41507 = CARTESIAN_POINT ( 'NONE',  ( -1.500000000000002442, 14.16839560914018570, -4.549999999999990941 ) ) ;
#41508 = CARTESIAN_POINT ( 'NONE',  ( -66.49999999999991473, 4.100000000000002309, 38.85000000000000142 ) ) ;
#41509 = DIRECTION ( 'NONE',  ( 1.000000000000000000, 0.000000000000000000, -1.785744754682007245E-16 ) ) ;
#41510 = PERSON_AND_ORGANIZATION ( #54220, #27038 ) ;
#41511 = CARTESIAN_POINT ( 'NONE',  ( -56.14996540617340059, 6.200063422019905346, -26.11083798077756413 ) ) ;
#41512 = EDGE_CURVE ( 'NONE', #65421, #63307, #22962, .T. ) ;
#41513 = EDGE_LOOP ( 'NONE', ( #2805, #32363 ) ) ;
#41514 = EDGE_LOOP ( 'NONE', ( #34237, #56134, #19803, #42790 ) ) ;
#41515 = AXIS2_PLACEMENT_3D ( 'NONE', #62028, #7014, #26266 ) ;
#41516 = ORIENTED_EDGE ( 'NONE', *, *, #7361, .F. ) ;
#41517 = CARTESIAN_POINT ( 'NONE',  ( 1.499999999999998446, 5.075128869403568999, 0.2499999999999915623 ) ) ;
#41518 = FACE_BOUND ( 'NONE', #8770, .T. ) ;
#41519 = FACE_OUTER_BOUND ( 'NONE', #12889, .T. ) ;
#41520 = CARTESIAN_POINT ( 'NONE',  ( -1.500000000000001554, 3.862693304105353054, -7.968988050435368095E-15 ) ) ;
#41521 = DIRECTION ( 'NONE',  ( 0.000000000000000000, -0.9539392014169452150, -0.3000000000000015432 ) ) ;
#41522 = ORIENTED_EDGE ( 'NONE', *, *, #29394, .F. ) ;
#41523 = CARTESIAN_POINT ( 'NONE',  ( 1.499999999999998446, 11.74352447854375470, -1.050000000000005151 ) ) ;
#41524 = DIRECTION ( 'NONE',  ( 0.000000000000000000, 0.000000000000000000, -1.000000000000000000 ) ) ;
#41525 = DIRECTION ( 'NONE',  ( 0.000000000000000000, 0.000000000000000000, -1.000000000000000000 ) ) ;
#41526 = CIRCLE ( 'NONE', #40409, 0.2500000000000002220 ) ;
#41527 = DIRECTION ( 'NONE',  ( 1.000000000000000000, 0.000000000000000000, -1.785744754682007245E-16 ) ) ;
#41528 = ADVANCED_FACE ( 'NONE', ( #49603 ), #17899, .F. ) ;
#41529 = CARTESIAN_POINT ( 'NONE',  ( 44.99233195344655201, 8.991618908820550260, -23.60389074538628051 ) ) ;
#41530 = CARTESIAN_POINT ( 'NONE',  ( 1.499999999999998446, 13.56217782649107839, 4.899999999999973710 ) ) ;
#41532 = CARTESIAN_POINT ( 'NONE',  ( -1.501000000000003887, 1.437822173508921608, 5.149999999999972822 ) ) ;
#41531 = CIRCLE ( 'NONE', #26524, 2.099999999999997868 ) ;
#41533 = FACE_OUTER_BOUND ( 'NONE', #35738, .T. ) ;
#41534 = PERSON_AND_ORGANIZATION ( #1048, #36443 ) ;
#41535 = CARTESIAN_POINT ( 'NONE',  ( 45.48064451309812029, 8.416815574637789510, -3.456873955231681617 ) ) ;
#41536 = ORIENTED_EDGE ( 'NONE', *, *, #32076, .F. ) ;
#41537 = CARTESIAN_POINT ( 'NONE',  ( -36.99999999999992184, 2.000000000000001776, 35.25000000000000000 ) ) ;
#41538 = CARTESIAN_POINT ( 'NONE',  ( -53.49999999999992184, 4.100000000000002309, 7.350000000000001421 ) ) ;
#41539 = ORIENTED_EDGE ( 'NONE', *, *, #27012, .T. ) ;
#41540 = VERTEX_POINT ( 'NONE', #3056 ) ;
#41541 = DIRECTION ( 'NONE',  ( -1.000000000000000000, -0.000000000000000000, 1.785744754682007245E-16 ) ) ;
#41542 = EDGE_CURVE ( 'NONE', #50983, #34465, #60189, .T. ) ;
#41543 = CIRCLE ( 'NONE', #29684, 0.2500000000000002220 ) ;
#41544 = DIRECTION ( 'NONE',  ( 0.000000000000000000, 0.000000000000000000, -1.000000000000000000 ) ) ;
#41545 = ORIENTED_EDGE ( 'NONE', *, *, #48883, .F. ) ;
#41546 = ADVANCED_FACE ( 'NONE', ( #18243 ), #2720, .T. ) ;
#41547 = ORIENTED_EDGE ( 'NONE', *, *, #37769, .T. ) ;
#41548 = EDGE_LOOP ( 'NONE', ( #57072, #61637, #23481, #49812 ) ) ;
#41549 = ORIENTED_EDGE ( 'NONE', *, *, #23528, .T. ) ;
#41550 = ORIENTED_EDGE ( 'NONE', *, *, #12103, .F. ) ;
#41551 = EDGE_CURVE ( 'NONE', #62929, #3517, #63428, .T. ) ;
#41552 = ORIENTED_EDGE ( 'NONE', *, *, #48850, .T. ) ;
#41553 = FACE_OUTER_BOUND ( 'NONE', #21957, .T. ) ;
#41554 = LOCAL_TIME ( 9, 13, 8.000000000000000000, #58333 ) ;
#41555 = CARTESIAN_POINT ( 'NONE',  ( 1.499999999999998446, 10.53108891324553831, 1.999999999999983569 ) ) ;
#41556 = CARTESIAN_POINT ( 'NONE',  ( -34.59988024295927289, 14.58667215329743350, 13.52814195695893140 ) ) ;
#41557 = AXIS2_PLACEMENT_3D ( 'NONE', #55138, #30137, #34178 ) ;
#41558 = EDGE_LOOP ( 'NONE', ( #29665, #49976, #50735, #11425 ) ) ;
#41559 = DIRECTION ( 'NONE',  ( -1.000000000000000000, -0.000000000000000000, 1.785744754682007245E-16 ) ) ;
#41560 = ORIENTED_EDGE ( 'NONE', *, *, #64271, .F. ) ;
#41561 = CARTESIAN_POINT ( 'NONE',  ( 25.70096189432344147, 6.000000000000001776, 40.75000000000000711 ) ) ;
#41562 = CYLINDRICAL_SURFACE ( 'NONE', #34468, 0.2500000000000002220 ) ;
#41563 = CARTESIAN_POINT ( 'NONE',  ( 53.47937564654788645, 3.059361128057129786, 24.42098788490007522 ) ) ;
#41564 = FACE_OUTER_BOUND ( 'NONE', #27748, .T. ) ;
#41565 = EDGE_CURVE ( 'NONE', #39024, #26364, #32151, .T. ) ;
#41566 = VECTOR ( 'NONE', #57463, 1000.000000000000000 ) ;
#41567 = DIRECTION ( 'NONE',  ( 0.000000000000000000, 0.000000000000000000, -1.000000000000000000 ) ) ;
#41568 = DIRECTION ( 'NONE',  ( 0.000000000000000000, 0.000000000000000000, -1.000000000000000000 ) ) ;
#41569 = AXIS2_PLACEMENT_3D ( 'NONE', #27726, #42909, #33453 ) ;
#41570 = CIRCLE ( 'NONE', #45920, 0.2500000000000001110 ) ;
#41571 = ORIENTED_EDGE ( 'NONE', *, *, #15806, .T. ) ;
#41572 = CARTESIAN_POINT ( 'NONE',  ( 63.79032910222778696, 6.089026147411181533, -36.06226154422897423 ) ) ;
#41574 = LINE ( 'NONE', #27076, #63916 ) ;
#41573 = DIRECTION ( 'NONE',  ( 0.000000000000000000, -0.5773502691896242878, -0.8164965809277271447 ) ) ;
#41575 = CARTESIAN_POINT ( 'NONE',  ( 0.000000000000000000, 0.000000000000000000, 8.500000000000000000 ) ) ;
#41576 = VERTEX_POINT ( 'NONE', #44512 ) ;
#41577 = ORIENTED_EDGE ( 'NONE', *, *, #37559, .T. ) ;
#41578 = CC_DESIGN_DATE_AND_TIME_ASSIGNMENT ( #32176, #62237, ( #38506 ) ) ;
#41579 = CARTESIAN_POINT ( 'NONE',  ( -1.501000000000004331, 1.437822173508921608, 3.049999999999980727 ) ) ;
#41580 = CARTESIAN_POINT ( 'NONE',  ( 63.27079014847603133, 3.548808874503762922, 34.71887043860748179 ) ) ;
#41581 = CARTESIAN_POINT ( 'NONE',  ( -53.49999999999990763, 2.820956229797391579, 35.06320183827281767 ) ) ;
#41582 = ORIENTED_EDGE ( 'NONE', *, *, #35831, .T. ) ;
#41583 = CARTESIAN_POINT ( 'NONE',  ( 59.99999999999986500, 20.14666666666666828, 5.250000000000004441 ) ) ;
#41584 = DIRECTION ( 'NONE',  ( 0.000000000000000000, 0.000000000000000000, -1.000000000000000000 ) ) ;
#41585 = VERTEX_POINT ( 'NONE', #23630 ) ;
#41586 = ADVANCED_FACE ( 'NONE', ( #44189 ), #64775, .F. ) ;
#41587 = LINE ( 'NONE', #14999, #35913 ) ;
#41588 = EDGE_CURVE ( 'NONE', #21139, #27456, #31095, .T. ) ;
#41589 = EDGE_LOOP ( 'NONE', ( #30142, #12567 ) ) ;
#41590 = CARTESIAN_POINT ( 'NONE',  ( 28.50000000000007816, 2.000000000000001776, 2.000000000000008882 ) ) ;
#41591 = CYLINDRICAL_SURFACE ( 'NONE', #19536, 0.2500000000000002220 ) ;
#41592 = CARTESIAN_POINT ( 'NONE',  ( -1.501000000000005663, 11.13730669589464739, -4.199999999999992184 ) ) ;
#41593 = CARTESIAN_POINT ( 'NONE',  ( -53.49999999999992184, 5.569693845669908328, -3.749999999999994227 ) ) ;
#41594 = CARTESIAN_POINT ( 'NONE',  ( -29.91844929408378917, 13.93421293703592845, 5.164097935060529387 ) ) ;
#41595 = VECTOR ( 'NONE', #19571, 1000.000000000000000 ) ;
#41596 = VERTEX_POINT ( 'NONE', #45521 ) ;
#41597 = LINE ( 'NONE', #40585, #37341 ) ;
#41598 = DIRECTION ( 'NONE',  ( -1.000000000000000000, -0.000000000000000000, -0.000000000000000000 ) ) ;
#41599 = EDGE_LOOP ( 'NONE', ( #12408, #61034 ) ) ;
#41600 = ADVANCED_FACE ( 'NONE', ( #30660 ), #15519, .F. ) ;
#41601 = DIRECTION ( 'NONE',  ( 0.000000000000000000, 0.000000000000000000, -1.000000000000000000 ) ) ;
#41602 = APPROVAL_STATUS ( 'not_yet_approved' ) ;
#41603 = APPROVAL_PERSON_ORGANIZATION ( #47097, #37468, #25870 ) ;
#41604 = CARTESIAN_POINT ( 'NONE',  ( 1.499999999999998446, 6.893782217350892694, 2.699999999999981082 ) ) ;
#41605 = EDGE_CURVE ( 'NONE', #33464, #22516, #32589, .T. ) ;
#41606 = VECTOR ( 'NONE', #57156, 1000.000000000000000 ) ;
#41607 = DIRECTION ( 'NONE',  ( -1.000000000000000000, 0.000000000000000000, -0.000000000000000000 ) ) ;
#41608 = ORIENTED_EDGE ( 'NONE', *, *, #45806, .F. ) ;
#41609 = CARTESIAN_POINT ( 'NONE',  ( -30.02933684743846143, 13.96620050916455469, 26.14832458898375123 ) ) ;
#41610 = COORDINATED_UNIVERSAL_TIME_OFFSET ( 1, 0, .AHEAD. ) ;
#41611 = VERTEX_POINT ( 'NONE', #4366 ) ;
#41612 = CARTESIAN_POINT ( 'NONE',  ( -1.500000000000002665, 9.318653347947323695, -5.949999999999987743 ) ) ;
#41613 = ORIENTED_EDGE ( 'NONE', *, *, #54722, .F. ) ;
#41614 = CIRCLE ( 'NONE', #12552, 0.2500000000000002220 ) ;
#41615 = VERTEX_POINT ( 'NONE', #25610 ) ;
#41616 = VECTOR ( 'NONE', #23008, 1000.000000000000000 ) ;
#41617 = LINE ( 'NONE', #41299, #5909 ) ;
#41618 = CARTESIAN_POINT ( 'NONE',  ( 51.00000000000005684, 22.00000000000000355, 22.24999999999996447 ) ) ;
#41619 = CIRCLE ( 'NONE', #2829, 2.500000000000002220 ) ;
#41620 = DIRECTION ( 'NONE',  ( -0.000000000000000000, 1.000000000000000000, -0.000000000000000000 ) ) ;
#41621 = EDGE_CURVE ( 'NONE', #43846, #47303, #10763, .T. ) ;
#41623 = DIRECTION ( 'NONE',  ( 1.000000000000000000, -0.000000000000000000, -1.785744754682007245E-16 ) ) ;
#41622 = CIRCLE ( 'NONE', #6095, 3.849999999999999201 ) ;
#41624 = CIRCLE ( 'NONE', #64281, 0.2500000000000000000 ) ;
#41625 = VERTEX_POINT ( 'NONE', #844 ) ;
#41626 = ADVANCED_FACE ( 'NONE', ( #45845 ), #51615, .T. ) ;
#41628 = EDGE_LOOP ( 'NONE', ( #49263, #28822 ) ) ;
#41627 = LINE ( 'NONE', #5223, #27762 ) ;
#41629 = ORIENTED_EDGE ( 'NONE', *, *, #11763, .F. ) ;
#41630 = DIRECTION ( 'NONE',  ( -1.000000000000000000, -0.000000000000000000, -0.000000000000000000 ) ) ;
#41631 = CARTESIAN_POINT ( 'NONE',  ( 1.499999999999998446, 2.650257738807137553, -1.850000000000002087 ) ) ;
#41632 = ORIENTED_EDGE ( 'NONE', *, *, #1756, .T. ) ;
#41633 = VERTEX_POINT ( 'NONE', #5377 ) ;
#41634 = CIRCLE ( 'NONE', #43805, 0.2500000000000002220 ) ;
#41635 = CARTESIAN_POINT ( 'NONE',  ( -1.501000000000006107, 3.862693304105353054, -7.699999999999982414 ) ) ;
#41636 = FACE_BOUND ( 'NONE', #28691, .T. ) ;
#41637 = CARTESIAN_POINT ( 'NONE',  ( -6.700961894323259394, 6.000000000000002665, 40.75000000000000711 ) ) ;
#41638 = FACE_OUTER_BOUND ( 'NONE', #28081, .T. ) ;
#41639 = VECTOR ( 'NONE', #37867, 1000.000000000000000 ) ;
#41640 = ADVANCED_FACE ( 'NONE', ( #25959 ), #10415, .F. ) ;
#41641 = APPROVAL_PERSON_ORGANIZATION ( #26529, #20207, #5947 ) ;
#41642 = VERTEX_POINT ( 'NONE', #24601 ) ;
#41643 = LINE ( 'NONE', #6574, #35797 ) ;
#41644 = CARTESIAN_POINT ( 'NONE',  ( 1.499999999999998446, 0.8316043908598138579, -1.050000000000006484 ) ) ;
#41646 = CARTESIAN_POINT ( 'NONE',  ( 44.01314425488666870, 12.00000000000000355, -5.249999999999994671 ) ) ;
#41645 = ORGANIZATION ( 'NAUO-ORG10', 'UNSPECIFIED', 'UNSPECIFIED' ) ;
#41647 = CYLINDRICAL_SURFACE ( 'NONE', #58408, 0.2500000000000002220 ) ;
#41648 = EDGE_CURVE ( 'NONE', #60127, #45746, #39703, .T. ) ;
#41649 = CARTESIAN_POINT ( 'NONE',  ( -1.501000000000005219, 8.712435565298214613, -2.549999999999997158 ) ) ;
#41650 = DIRECTION ( 'NONE',  ( 0.000000000000000000, 0.000000000000000000, 1.000000000000000000 ) ) ;
#41651 = DIRECTION ( 'NONE',  ( -1.000000000000000000, -0.000000000000000000, 1.785744754682007245E-16 ) ) ;
#41652 = DIRECTION ( 'NONE',  ( 0.000000000000000000, 0.000000000000000000, -1.000000000000000000 ) ) ;
#41653 = ORIENTED_EDGE ( 'NONE', *, *, #17950, .F. ) ;
#41654 = DIRECTION ( 'NONE',  ( -0.000000000000000000, -1.000000000000000000, -0.000000000000000000 ) ) ;
#41655 = DIRECTION ( 'NONE',  ( 0.000000000000000000, 0.000000000000000000, -1.000000000000000000 ) ) ;
#41656 = ORIENTED_EDGE ( 'NONE', *, *, #9161, .F. ) ;
#41657 = VERTEX_POINT ( 'NONE', #62052 ) ;
#41658 = APPROVAL ( #23632, 'UNKNOWN' ) ;
#41660 = FACE_OUTER_BOUND ( 'NONE', #41310, .T. ) ;
#41659 = AXIS2_PLACEMENT_3D ( 'NONE', #22334, #10879, #31123 ) ;
#41661 = CARTESIAN_POINT ( 'NONE',  ( -11.55535225740972116, 4.383923147719065661, -22.58514109077066934 ) ) ;
#41662 = CARTESIAN_POINT ( 'NONE',  ( 53.50000000000007105, 2.000000000000001776, 32.74999999999999289 ) ) ;
#41663 = AXIS2_PLACEMENT_3D ( 'NONE', #23828, #3277, #8640 ) ;
#41664 = EDGE_LOOP ( 'NONE', ( #3847, #8422 ) ) ;
#41665 = ORIENTED_EDGE ( 'NONE', *, *, #59793, .F. ) ;
#41666 = VECTOR ( 'NONE', #37686, 1000.000000000000000 ) ;
#41667 = FACE_BOUND ( 'NONE', #37351, .T. ) ;
#41668 = CONICAL_SURFACE ( 'NONE', #1824, 1.750000000000000222, 1.029744258676649649 ) ;
#41669 = AXIS2_PLACEMENT_3D ( 'NONE', #7611, #59219, #38605 ) ;
#41670 = ADVANCED_FACE ( 'NONE', ( #60714 ), #35020, .F. ) ;
#41671 = ORIENTED_EDGE ( 'NONE', *, *, #16174, .T. ) ;
#41672 = CYLINDRICAL_SURFACE ( 'NONE', #49740, 2.500000000000002220 ) ;
#41673 = ADVANCED_FACE ( 'NONE', ( #40431 ), #61040, .T. ) ;
#41674 = DIRECTION ( 'NONE',  ( 1.000000000000000000, -0.000000000000000000, -0.000000000000000000 ) ) ;
#41675 = EDGE_LOOP ( 'NONE', ( #3944, #39236, #38894, #29125 ) ) ;
#41676 = DIRECTION ( 'NONE',  ( 1.000000000000000000, -0.000000000000000000, -1.785744754682007245E-16 ) ) ;
#41677 = CARTESIAN_POINT ( 'NONE',  ( -1.500000000000001998, 8.712435565298214613, -2.100000000000000089 ) ) ;
#41678 = ORIENTED_EDGE ( 'NONE', *, *, #20956, .T. ) ;
#41679 = CARTESIAN_POINT ( 'NONE',  ( -1.500000000000001110, 11.74352447854375470, 2.449999999999982858 ) ) ;
#41680 = CARTESIAN_POINT ( 'NONE',  ( -30.19563180966336446, 17.00000000000000000, -1.249999999999994227 ) ) ;
#41681 = ADVANCED_FACE ( 'NONE', ( #50931 ), #35705, .F. ) ;
#41682 = DIRECTION ( 'NONE',  ( -0.000000000000000000, -1.000000000000000000, -0.000000000000000000 ) ) ;
#41683 = DATE_AND_TIME ( #5611, #22268 ) ;
#41684 = VERTEX_POINT ( 'NONE', #12433 ) ;
#41685 = DIRECTION ( 'NONE',  ( 0.3939192985791678536, -0.9191450300180579180, 0.000000000000000000 ) ) ;
#41686 = ORIENTED_EDGE ( 'NONE', *, *, #35372, .F. ) ;
#41687 = ADVANCED_FACE ( 'NONE', ( #21893 ), #43119, .F. ) ;
#41688 = AXIS2_PLACEMENT_3D ( 'NONE', #36054, #4717, #25972 ) ;
#41689 = DIRECTION ( 'NONE',  ( 0.000000000000000000, 0.000000000000000000, 1.000000000000000000 ) ) ;
#41690 = ORIENTED_EDGE ( 'NONE', *, *, #7104, .T. ) ;
#41691 = ORIENTED_EDGE ( 'NONE', *, *, #49707, .T. ) ;
#41692 = LINE ( 'NONE', #62318, #13779 ) ;
#41693 = EDGE_CURVE ( 'NONE', #49913, #18627, #57331, .T. ) ;
#41694 = CARTESIAN_POINT ( 'NONE',  ( -1.501000000000004331, 9.924871130596431001, 3.499999999999979128 ) ) ;
#41695 = PERSON_AND_ORGANIZATION ( #12260, #54635 ) ;
#41697 = AXIS2_PLACEMENT_3D ( 'NONE', #60795, #35100, #30732 ) ;
#41696 = DIRECTION ( 'NONE',  ( 0.000000000000000000, 0.000000000000000000, -1.000000000000000000 ) ) ;
#41698 = CARTESIAN_POINT ( 'NONE',  ( -53.49999999999992184, 2.630306154330096291, -3.749999999999994227 ) ) ;
#41699 = VERTEX_POINT ( 'NONE', #31654 ) ;
#41700 = DIRECTION ( 'NONE',  ( -1.000000000000000000, 0.000000000000000000, 0.000000000000000000 ) ) ;
#41701 = CARTESIAN_POINT ( 'NONE',  ( -1.501000000000006107, 8.712435565298214613, -6.999999999999984901 ) ) ;
#41702 = LOCAL_TIME ( 9, 13, 8.000000000000000000, #62565 ) ;
#41703 = CARTESIAN_POINT ( 'NONE',  ( 1.499999999999998446, 6.287564434701784499, -6.299999999999988276 ) ) ;
#41704 = ORIENTED_EDGE ( 'NONE', *, *, #7629, .F. ) ;
#41705 = CARTESIAN_POINT ( 'NONE',  ( 0.000000000000000000, 8.500000000000000000, 0.000000000000000000 ) ) ;
#41706 = DIRECTION ( 'NONE',  ( 0.000000000000000000, 0.000000000000000000, -1.000000000000000000 ) ) ;
#41707 = EDGE_CURVE ( 'NONE', #32835, #36039, #58047, .T. ) ;
#41708 = CARTESIAN_POINT ( 'NONE',  ( -35.72778994980595257, 16.12457095700365528, -12.07745935080149202 ) ) ;
#41709 = ORIENTED_EDGE ( 'NONE', *, *, #49707, .F. ) ;
#41710 = EDGE_CURVE ( 'NONE', #52000, #52370, #52274, .T. ) ;
#41711 = DIRECTION ( 'NONE',  ( -1.000000000000000000, -0.000000000000000000, -0.000000000000000000 ) ) ;
#41712 = VECTOR ( 'NONE', #7078, 1000.000000000000000 ) ;
#41713 = CARTESIAN_POINT ( 'NONE',  ( -56.21003302167989801, 2.111679980742799501, 16.43937040539691097 ) ) ;
#41714 = CARTESIAN_POINT ( 'NONE',  ( 1.499999999999998446, 13.56217782649107839, 6.549999999999968736 ) ) ;
#41715 = CYLINDRICAL_SURFACE ( 'NONE', #63909, 0.2500000000000002220 ) ;
#41716 = CLOSED_SHELL ( 'NONE', ( #10780, #48571, #57202, #19010 ) ) ;
#41717 = VERTEX_POINT ( 'NONE', #63379 ) ;
#41718 = AXIS2_PLACEMENT_3D ( 'NONE', #17982, #42608, #27104 ) ;
#41719 = AXIS2_PLACEMENT_3D ( 'NONE', #44146, #4322, #24547 ) ;
#41720 = CIRCLE ( 'NONE', #65419, 5.000000000000000000 ) ;
#41721 = AXIS2_PLACEMENT_3D ( 'NONE', #8853, #23077, #44945 ) ;
#41722 = CARTESIAN_POINT ( 'NONE',  ( 45.64512671997189841, 7.786425451233209394, -2.884894907724375290 ) ) ;
#41723 = AXIS2_PLACEMENT_3D ( 'NONE', #22705, #7189, #6526 ) ;
#41724 = DIRECTION ( 'NONE',  ( 3.061276722312012491E-16, 0.000000000000000000, 1.000000000000000000 ) ) ;
#41725 = CARTESIAN_POINT ( 'NONE',  ( -56.20978674362831384, 6.088788742660460329, -5.938040839037783236 ) ) ;
#41726 = CARTESIAN_POINT ( 'NONE',  ( -50.99999999999992184, 2.000000000000001776, -38.24999999999999289 ) ) ;
#41727 = DIRECTION ( 'NONE',  ( 0.000000000000000000, 0.000000000000000000, -1.000000000000000000 ) ) ;
#41728 = CARTESIAN_POINT ( 'NONE',  ( -1.501000000000003887, 8.106217782649107306, 4.799999999999975842 ) ) ;
#41729 = AXIS2_PLACEMENT_3D ( 'NONE', #56065, #15244, #19954 ) ;
#41730 = ORIENTED_EDGE ( 'NONE', *, *, #30450, .F. ) ;
#41731 = EDGE_CURVE ( 'NONE', #54058, #50523, #49402, .T. ) ;
#41732 = VERTEX_POINT ( 'NONE', #22210 ) ;
#41733 = ORIENTED_EDGE ( 'NONE', *, *, #37559, .F. ) ;
#41734 = CYLINDRICAL_SURFACE ( 'NONE', #438, 0.2500000000000002220 ) ;
#41735 = CIRCLE ( 'NONE', #20232, 0.2500000000000002220 ) ;
#41736 = FACE_OUTER_BOUND ( 'NONE', #18390, .T. ) ;
#41737 = EDGE_CURVE ( 'NONE', #42617, #63648, #37364, .T. ) ;
#41738 = CARTESIAN_POINT ( 'NONE',  ( -1.500000000000000888, 2.650257738807137553, 3.499999999999977351 ) ) ;
#41739 = CARTESIAN_POINT ( 'NONE',  ( 1.499999999999998446, 5.075128869403568999, 3.949999999999974420 ) ) ;
#41740 = EDGE_LOOP ( 'NONE', ( #40140, #31296 ) ) ;
#41741 = ADVANCED_FACE ( 'NONE', ( #32671 ), #22565, .T. ) ;
#41742 = CARTESIAN_POINT ( 'NONE',  ( -1.500000000000001776, 5.075128869403568999, -0.4500000000000051181 ) ) ;
#41743 = FACE_BOUND ( 'NONE', #52251, .T. ) ;
#41744 = ORIENTED_EDGE ( 'NONE', *, *, #6887, .F. ) ;
#41745 = DIRECTION ( 'NONE',  ( -1.000000000000000000, 0.000000000000000000, 0.000000000000000000 ) ) ;
#41746 = ORIENTED_EDGE ( 'NONE', *, *, #2924, .T. ) ;
#41747 = AXIS2_PLACEMENT_3D ( 'NONE', #41520, #10846, #31412 ) ;
#41748 = DIRECTION ( 'NONE',  ( -1.000000000000000000, -0.000000000000000000, -0.000000000000000000 ) ) ;
#41750 = DIRECTION ( 'NONE',  ( 0.000000000000000000, 0.000000000000000000, -1.000000000000000000 ) ) ;
#41749 = APPROVAL_PERSON_ORGANIZATION ( #22062, #46556, #47695 ) ;
#41751 = ORIENTED_EDGE ( 'NONE', *, *, #16680, .F. ) ;
#41752 = CARTESIAN_POINT ( 'NONE',  ( -1.500000000000000444, 2.044039956158029803, 6.899999999999966604 ) ) ;
#41753 = CARTESIAN_POINT ( 'NONE',  ( 66.50000000000008527, 4.100000000000002309, -3.149999999999993250 ) ) ;
#41754 = LOCAL_TIME ( 9, 13, 8.000000000000000000, #35373 ) ;
#41755 = DIRECTION ( 'NONE',  ( -3.652049423109066841E-16, -0.000000000000000000, -1.000000000000000000 ) ) ;
#41756 = VERTEX_POINT ( 'NONE', #16828 ) ;
#41757 = ORIENTED_EDGE ( 'NONE', *, *, #6451, .F. ) ;
#41758 = ORIENTED_EDGE ( 'NONE', *, *, #5802, .F. ) ;
#41759 = CARTESIAN_POINT ( 'NONE',  ( 1.499999999999998446, 6.287564434701783611, 6.549999999999968736 ) ) ;
#41760 = PLANE ( 'NONE',  #2217 ) ;
#41761 = ORIENTED_EDGE ( 'NONE', *, *, #49168, .T. ) ;
#41762 = FACE_BOUND ( 'NONE', #21297, .T. ) ;
#41763 = EDGE_LOOP ( 'NONE', ( #60081, #2776, #56247, #46584 ) ) ;
#41764 = PRODUCT_DEFINITION_SHAPE ( 'NONE', 'NONE',  #66762 ) ;
#41765 = CIRCLE ( 'NONE', #15947, 4.000000000000000000 ) ;
#41766 = VERTEX_POINT ( 'NONE', #11771 ) ;
#41767 = EDGE_CURVE ( 'NONE', #47932, #49200, #1646, .T. ) ;
#41769 = ORIENTED_EDGE ( 'NONE', *, *, #50688, .F. ) ;
#41768 = CARTESIAN_POINT ( 'NONE',  ( -29.75804155812764762, 13.89632124352935350, -22.90733001243357947 ) ) ;
#41770 = CALENDAR_DATE ( 2023, 4, 9 ) ;
#41771 = EDGE_LOOP ( 'NONE', ( #7585, #37568, #1957, #22409 ) ) ;
#41772 = CIRCLE ( 'NONE', #25656, 0.2500000000000002220 ) ;
#41773 = CIRCLE ( 'NONE', #21333, 0.2500000000000002220 ) ;
#41774 = AXIS2_PLACEMENT_3D ( 'NONE', #26668, #30714, #21960 ) ;
#41775 = DIRECTION ( 'NONE',  ( -1.000000000000000000, -0.000000000000000000, -0.000000000000000000 ) ) ;
#41776 = ORIENTED_EDGE ( 'NONE', *, *, #15777, .F. ) ;
#41777 = CARTESIAN_POINT ( 'NONE',  ( -1.501000000000005219, 3.256475521456245303, -1.050000000000004707 ) ) ;
#41778 = AXIS2_PLACEMENT_3D ( 'NONE', #20711, #46686, #15005 ) ;
#41779 = ORIENTED_EDGE ( 'NONE', *, *, #40373, .F. ) ;
#41780 = CYLINDRICAL_SURFACE ( 'NONE', #52547, 0.2500000000000000000 ) ;
#41781 = DIRECTION ( 'NONE',  ( 1.000000000000000000, -0.000000000000000000, -1.785744754682007245E-16 ) ) ;
#41782 = EDGE_CURVE ( 'NONE', #60961, #15184, #25549, .T. ) ;
#41783 = AXIS2_PLACEMENT_3D ( 'NONE', #60742, #38884, #2814 ) ;
#41784 = COORDINATED_UNIVERSAL_TIME_OFFSET ( 1, 0, .AHEAD. ) ;
#41785 = CARTESIAN_POINT ( 'NONE',  ( -30.49999999999992895, 14.00000000000000178, -5.122983346207410804 ) ) ;
#41786 = DIRECTION ( 'NONE',  ( 1.000000000000000000, -0.000000000000000000, -1.785744754682007245E-16 ) ) ;
#41787 = VERTEX_POINT ( 'NONE', #17504 ) ;
#41788 = VECTOR ( 'NONE', #5208, 1000.000000000000000 ) ;
#41789 = CARTESIAN_POINT ( 'NONE',  ( -53.49999999999992184, 4.100000000000002309, -5.249999999999991118 ) ) ;
#41790 = ORIENTED_EDGE ( 'NONE', *, *, #64968, .F. ) ;
#41791 = CARTESIAN_POINT ( 'NONE',  ( -30.49999999999992895, 14.00000000000000533, -12.52459666924148074 ) ) ;
#41792 = CARTESIAN_POINT ( 'NONE',  ( -59.99999999999992184, -8.889444430272828157, 30.10000000000000853 ) ) ;
#41793 = CARTESIAN_POINT ( 'NONE',  ( -16.72876064540477969, 2.000000000000001776, 36.75000000000000711 ) ) ;
#41794 = CYLINDRICAL_SURFACE ( 'NONE', #9262, 0.2500000000000001110 ) ;
#41795 = ADVANCED_FACE ( 'NONE', ( #17183 ), #27591, .F. ) ;
#41796 = CARTESIAN_POINT ( 'NONE',  ( 56.29764701329109755, 2.283577002328849304, -6.312570002207535502 ) ) ;
#41797 = CARTESIAN_POINT ( 'NONE',  ( -1.501000000000006107, 1.437822173508921608, -7.249999999999984901 ) ) ;
#41798 = VECTOR ( 'NONE', #57337, 1000.000000000000000 ) ;
#41799 = EDGE_CURVE ( 'NONE', #3266, #27910, #66638, .T. ) ;
#41800 = CC_DESIGN_SECURITY_CLASSIFICATION ( #14908, ( #66770 ) ) ;
#41801 = DIRECTION ( 'NONE',  ( 1.000000000000000000, -0.000000000000000000, -0.000000000000000000 ) ) ;
#41802 = DIRECTION ( 'NONE',  ( 0.000000000000000000, 0.000000000000000000, -1.000000000000000000 ) ) ;
#41803 = DIRECTION ( 'NONE',  ( -1.000000000000000000, -0.000000000000000000, 1.785744754682007245E-16 ) ) ;
#41804 = CYLINDRICAL_SURFACE ( 'NONE', #61211, 2.499999999999998668 ) ;
#41805 = ORIENTED_EDGE ( 'NONE', *, *, #30033, .F. ) ;
#41806 = ORIENTED_EDGE ( 'NONE', *, *, #6598, .T. ) ;
#41807 = DIRECTION ( 'NONE',  ( 0.000000000000000000, -1.000000000000000000, 0.000000000000000000 ) ) ;
#41808 = EDGE_LOOP ( 'NONE', ( #32264, #12256, #44033 ) ) ;
#41809 = CARTESIAN_POINT ( 'NONE',  ( -1.500000000000002665, 12.34974226119286200, -6.549999999999985612 ) ) ;
#41810 = CARTESIAN_POINT ( 'NONE',  ( -1.500000000000001332, 11.13730669589464739, 1.399999999999985256 ) ) ;
#41811 = DIRECTION ( 'NONE',  ( -0.000000000000000000, 1.000000000000000000, -0.000000000000000000 ) ) ;
#41812 = LINE ( 'NONE', #62446, #44612 ) ;
#41813 = ORIENTED_EDGE ( 'NONE', *, *, #19395, .F. ) ;
#41814 = ORIENTED_EDGE ( 'NONE', *, *, #32544, .T. ) ;
#41815 = AXIS2_PLACEMENT_3D ( 'NONE', #47404, #37592, #21765 ) ;
#41816 = EDGE_LOOP ( 'NONE', ( #10884, #37080, #17939, #22117 ) ) ;
#41817 = ORIENTED_EDGE ( 'NONE', *, *, #34, .T. ) ;
#41818 = ADVANCED_FACE ( 'NONE', ( #11098 ), #41780, .F. ) ;
#41819 = AXIS2_PLACEMENT_3D ( 'NONE', #64822, #39161, #36084 ) ;
#41820 = FACE_OUTER_BOUND ( 'NONE', #27112, .T. ) ;
#41822 = ADVANCED_FACE ( 'NONE', ( #36700 ), #52959, .F. ) ;
#41821 = AXIS2_PLACEMENT_3D ( 'NONE', #3714, #65117, #44521 ) ;
#41823 = DIRECTION ( 'NONE',  ( 0.000000000000000000, 0.000000000000000000, -1.000000000000000000 ) ) ;
#41824 = ADVANCED_FACE ( 'NONE', ( #6706 ), #26602, .F. ) ;
#41825 = AXIS2_PLACEMENT_3D ( 'NONE', #40812, #56360, #55362 ) ;
#41826 = CIRCLE ( 'NONE', #43983, 0.2500000000000002220 ) ;
#41827 = DIRECTION ( 'NONE',  ( 0.000000000000000000, 0.000000000000000000, -1.000000000000000000 ) ) ;
#41828 = FACE_BOUND ( 'NONE', #6935, .T. ) ;
#41830 = ORIENTED_EDGE ( 'NONE', *, *, #51154, .F. ) ;
#41829 = VECTOR ( 'NONE', #29072, 1000.000000000000000 ) ;
#41831 = CIRCLE ( 'NONE', #64491, 0.2500000000000000555 ) ;
#41832 = DIRECTION ( 'NONE',  ( 1.000000000000000000, -0.000000000000000000, -0.000000000000000000 ) ) ;
#41833 = ORIENTED_EDGE ( 'NONE', *, *, #12127, .F. ) ;
#41834 = CARTESIAN_POINT ( 'NONE',  ( -1.500000000000000444, 2.650257738807137553, 6.299999999999967848 ) ) ;
#41835 = AXIS2_PLACEMENT_3D ( 'NONE', #22909, #26624, #47220 ) ;
#41836 = AXIS2_PLACEMENT_3D ( 'NONE', #7682, #28247, #37694 ) ;
#41837 = VERTEX_POINT ( 'NONE', #37034 ) ;
#41838 = CARTESIAN_POINT ( 'NONE',  ( -25.68717373423285721, 15.86883317781104630, 15.75000000000000000 ) ) ;
#41839 = LINE ( 'NONE', #26999, #42537 ) ;
#41840 = DIRECTION ( 'NONE',  ( -1.000000000000000000, -0.000000000000000000, -0.000000000000000000 ) ) ;
#41841 = AXIS2_PLACEMENT_3D ( 'NONE', #12313, #7243, #32866 ) ;
#41842 = CARTESIAN_POINT ( 'NONE',  ( 56.15789000822324795, 2.014365473872266055, 15.46738520187957810 ) ) ;
#41843 = DIRECTION ( 'NONE',  ( -4.081702296416018955E-16, 0.000000000000000000, -1.000000000000000000 ) ) ;
#41844 = ORIENTED_EDGE ( 'NONE', *, *, #42315, .T. ) ;
#41845 = ORIENTED_EDGE ( 'NONE', *, *, #20649, .T. ) ;
#41846 = CARTESIAN_POINT ( 'NONE',  ( 1.499999999999998446, 12.34974226119286200, -9.372073214828374111E-15 ) ) ;
#41847 = CARTESIAN_POINT ( 'NONE',  ( -1.500000000000000888, 3.862693304105353054, 4.449999999999975309 ) ) ;
#41848 = AXIS2_PLACEMENT_3D ( 'NONE', #31260, #52526, #41038 ) ;
#41849 = DIRECTION ( 'NONE',  ( -1.000000000000000000, -0.000000000000000000, 1.785744754682007245E-16 ) ) ;
#41850 = DIRECTION ( 'NONE',  ( 0.000000000000000000, 0.000000000000000000, -1.000000000000000000 ) ) ;
#41851 = CC_DESIGN_SECURITY_CLASSIFICATION ( #6332, ( #66782 ) ) ;
#41852 = FACE_OUTER_BOUND ( 'NONE', #58345, .T. ) ;
#41853 = CARTESIAN_POINT ( 'NONE',  ( -1.501000000000004775, 14.16839560914018570, 1.999999999999985789 ) ) ;
#41854 = EDGE_CURVE ( 'NONE', #20691, #17297, #57658, .T. ) ;
#41855 = DATE_TIME_ROLE ( 'creation_date' ) ;
#41856 = CARTESIAN_POINT ( 'NONE',  ( -56.61154389644170237, 5.162217836202009025, -24.41815751384708832 ) ) ;
#41857 = ORIENTED_EDGE ( 'NONE', *, *, #10172, .T. ) ;
#41858 = EDGE_CURVE ( 'NONE', #28324, #25439, #23427, .T. ) ;
#41859 = ORIENTED_EDGE ( 'NONE', *, *, #24351, .F. ) ;
#41860 = B_SPLINE_CURVE_WITH_KNOTS ( 'NONE', 3,
 ( #59075, #48611, #28664, #43852, #23291, #32755, #33417, #13190, #2088, #38796, #48946, #49616 ),
 .UNSPECIFIED., .F., .F.,
 ( 4, 2, 2, 2, 2, 4 ),
 ( 8.180934129999284073E-05, 0.0004779791123172649845, 0.0008741488833345371825, 0.001666488425369081362, 0.002458827967403625758, 0.003251167509438170154 ),
 .UNSPECIFIED. ) ;
#41861 = EDGE_LOOP ( 'NONE', ( #953, #18637 ) ) ;
#41862 = CARTESIAN_POINT ( 'NONE',  ( -1.500000000000000444, 2.650257738807137553, 5.599999999999970335 ) ) ;
#41863 = CYLINDRICAL_SURFACE ( 'NONE', #17111, 0.2500000000000002220 ) ;
#41864 = CARTESIAN_POINT ( 'NONE',  ( -1.501000000000003443, 6.287564434701783611, 7.949999999999963762 ) ) ;
#41865 = EDGE_CURVE ( 'NONE', #23184, #36566, #49176, .T. ) ;
#41866 = LINE ( 'NONE', #27677, #27694 ) ;
#41867 = DIRECTION ( 'NONE',  ( 1.000000000000000000, -0.000000000000000000, -1.785744754682007245E-16 ) ) ;
#41868 = ORIENTED_EDGE ( 'NONE', *, *, #5231, .F. ) ;
#41869 = CIRCLE ( 'NONE', #17098, 0.2500000000000002220 ) ;
#41870 = DIRECTION ( 'NONE',  ( 0.000000000000000000, 0.000000000000000000, 1.000000000000000000 ) ) ;
#41871 = AXIS2_PLACEMENT_3D ( 'NONE', #21098, #1204, #41336 ) ;
#41872 = CIRCLE ( 'NONE', #20365, 0.2500000000000002220 ) ;
#41873 = CARTESIAN_POINT ( 'NONE',  ( -14.49999999999991651, 2.000000000000001776, 30.25000000000000711 ) ) ;
#41874 = AXIS2_PLACEMENT_3D ( 'NONE', #21600, #1030, #41145 ) ;
#41875 = CYLINDRICAL_SURFACE ( 'NONE', #52601, 0.2500000000000002220 ) ;
#41876 = CYLINDRICAL_SURFACE ( 'NONE', #44435, 3.849999999999999201 ) ;
#41877 = CIRCLE ( 'NONE', #10623, 0.2500000000000000555 ) ;
#41878 = LINE ( 'NONE', #36792, #13879 ) ;
#41879 = LINE ( 'NONE', #57429, #55931 ) ;
#41880 = CIRCLE ( 'NONE', #46181, 3.750000000000000000 ) ;
#41881 = AXIS2_PLACEMENT_3D ( 'NONE', #28693, #3424, #13216 ) ;
#41882 = CARTESIAN_POINT ( 'NONE',  ( -56.77315943994740621, 3.960689164031499843, -13.64999999999999858 ) ) ;
#41883 = VECTOR ( 'NONE', #61064, 1000.000000000000000 ) ;
#41884 = APPROVAL_STATUS ( 'not_yet_approved' ) ;
#41885 = CARTESIAN_POINT ( 'NONE',  ( 46.89703212491129136, 10.14038923652859125, -1.501484656436921306 ) ) ;
#41886 = EDGE_CURVE ( 'NONE', #26992, #56147, #33331, .T. ) ;
#41887 = EDGE_LOOP ( 'NONE', ( #35345, #32095, #16982, #55312 ) ) ;
#41888 = DIRECTION ( 'NONE',  ( 1.000000000000000000, -0.000000000000000000, -1.785744754682007492E-16 ) ) ;
#41889 = CARTESIAN_POINT ( 'NONE',  ( -16.72876064540477969, 2.000000000000001776, 36.74999999999999289 ) ) ;
#41890 = ORIENTED_EDGE ( 'NONE', *, *, #22936, .F. ) ;
#41891 = ORIENTED_EDGE ( 'NONE', *, *, #1394, .T. ) ;
#41892 = ORIENTED_EDGE ( 'NONE', *, *, #35957, .T. ) ;
#41893 = LINE ( 'NONE', #31110, #1690 ) ;
#41894 = DIRECTION ( 'NONE',  ( 0.000000000000000000, 0.000000000000000000, -1.000000000000000000 ) ) ;
#41895 = VECTOR ( 'NONE', #42692, 1000.000000000000000 ) ;
#41896 = ORIENTED_EDGE ( 'NONE', *, *, #42552, .T. ) ;
#41897 = CIRCLE ( 'NONE', #12840, 4.999999999999997335 ) ;
#41898 = EDGE_LOOP ( 'NONE', ( #59308, #16564 ) ) ;
#41899 = VERTEX_POINT ( 'NONE', #44752 ) ;
#41900 = ORIENTED_EDGE ( 'NONE', *, *, #34024, .F. ) ;
#41901 = ADVANCED_FACE ( 'NONE', ( #53941 ), #2972, .F. ) ;
#41902 = ORIENTED_EDGE ( 'NONE', *, *, #44874, .F. ) ;
#41903 = ORIENTED_EDGE ( 'NONE', *, *, #27812, .T. ) ;
#41904 = CARTESIAN_POINT ( 'NONE',  ( 53.50000000000007105, 5.569693845669869248, 24.74999999999996803 ) ) ;
#41905 = ADVANCED_FACE ( 'NONE', ( #43445 ), #54271, .F. ) ;
#41906 = DIRECTION ( 'NONE',  ( -0.5150380749100568201, 0.000000000000000000, 0.8571673007021107793 ) ) ;
#41907 = CARTESIAN_POINT ( 'NONE',  ( -14.49999999999992006, 22.00000000000000355, -11.74999999999999289 ) ) ;
#41908 = ORIENTED_EDGE ( 'NONE', *, *, #38942, .F. ) ;
#41909 = CARTESIAN_POINT ( 'NONE',  ( 1.499999999999998446, 7.500000000000000888, -5.599999999999990763 ) ) ;
#41910 = DIRECTION ( 'NONE',  ( -0.5329387100211937511, -0.8461538461538457012, 0.000000000000000000 ) ) ;
#41911 = ORIENTED_EDGE ( 'NONE', *, *, #12867, .T. ) ;
#41912 = ADVANCED_FACE ( 'NONE', ( #53610 ), #49851, .F. ) ;
#41913 = CIRCLE ( 'NONE', #18248, 0.2500000000000002220 ) ;
#41914 = EDGE_LOOP ( 'NONE', ( #30144, #14214 ) ) ;
#41915 = DIRECTION ( 'NONE',  ( 0.000000000000000000, 0.000000000000000000, -1.000000000000000000 ) ) ;
#41916 = DIRECTION ( 'NONE',  ( 1.000000000000000000, -0.000000000000000000, -1.785744754682007245E-16 ) ) ;
#41917 = VECTOR ( 'NONE', #7591, 1000.000000000000000 ) ;
#41918 = CARTESIAN_POINT ( 'NONE',  ( 1.499999999999998446, 6.287564434701784499, -6.749999999999984901 ) ) ;
#41919 = DIRECTION ( 'NONE',  ( 1.000000000000000000, -0.000000000000000000, -1.785744754682007738E-16 ) ) ;
#41920 = VECTOR ( 'NONE', #57626, 1000.000000000000000 ) ;
#41921 = CIRCLE ( 'NONE', #12864, 0.2500000000000002220 ) ;
#41922 = LINE ( 'NONE', #37158, #7969 ) ;
#41923 = CARTESIAN_POINT ( 'NONE',  ( 56.20978674362849148, 6.088788742660462106, 5.938040839037798335 ) ) ;
#41924 = EDGE_CURVE ( 'NONE', #6676, #18698, #35230, .T. ) ;
#41925 = VECTOR ( 'NONE', #65551, 1000.000000000000000 ) ;
#41926 = EDGE_LOOP ( 'NONE', ( #54307, #65967 ) ) ;
#41927 = DIRECTION ( 'NONE',  ( 0.000000000000000000, 0.000000000000000000, -1.000000000000000000 ) ) ;
#41928 = CIRCLE ( 'NONE', #12875, 0.2500000000000002220 ) ;
#41930 = DIRECTION ( 'NONE',  ( 0.000000000000000000, 0.000000000000000000, -1.000000000000000000 ) ) ;
#41929 = DIRECTION ( 'NONE',  ( 1.000000000000000000, -0.000000000000000000, -1.785744754682007245E-16 ) ) ;
#41931 = CARTESIAN_POINT ( 'NONE',  ( -34.52184314762192230, 14.39655640112602697, 24.37531013163957994 ) ) ;
#41932 = VECTOR ( 'NONE', #8379, 1000.000000000000000 ) ;
#41933 = ORIENTED_EDGE ( 'NONE', *, *, #49560, .F. ) ;
#41934 = ORIENTED_EDGE ( 'NONE', *, *, #53741, .T. ) ;
#41935 = DIRECTION ( 'NONE',  ( 0.000000000000000000, 0.000000000000000000, -1.000000000000000000 ) ) ;
#41936 = DIRECTION ( 'NONE',  ( 0.000000000000000000, 0.000000000000000000, 1.000000000000000000 ) ) ;
#41937 = CARTESIAN_POINT ( 'NONE',  ( -56.18758371696539911, 2.069590634064772505, 4.696095696261777697 ) ) ;
#41938 = EDGE_CURVE ( 'NONE', #7310, #33452, #11588, .T. ) ;
#41939 = VERTEX_POINT ( 'NONE', #3313 ) ;
#41940 = DIRECTION ( 'NONE',  ( -0.9999999999999998890, 3.455868760825405393E-19, 5.928492825514580284E-17 ) ) ;
#41941 = DIRECTION ( 'NONE',  ( 1.000000000000000000, -0.000000000000000000, -1.785744754682007245E-16 ) ) ;
#41942 = VERTEX_POINT ( 'NONE', #18815 ) ;
#41943 = FACE_OUTER_BOUND ( 'NONE', #29361, .T. ) ;
#41944 = ADVANCED_FACE ( 'NONE', ( #23212 ), #38708, .F. ) ;
#41945 = ORIENTED_EDGE ( 'NONE', *, *, #33874, .T. ) ;
#41946 = DIRECTION ( 'NONE',  ( 0.000000000000000000, 0.000000000000000000, -1.000000000000000000 ) ) ;
#41947 = DIRECTION ( 'NONE',  ( 0.000000000000000000, 0.000000000000000000, 1.000000000000000000 ) ) ;
#41948 = DIRECTION ( 'NONE',  ( -0.000000000000000000, 1.000000000000000000, -0.000000000000000000 ) ) ;
#41949 = EDGE_CURVE ( 'NONE', #40470, #44717, #24191, .T. ) ;
#41950 = FACE_OUTER_BOUND ( 'NONE', #47387, .T. ) ;
#41951 = ORIENTED_EDGE ( 'NONE', *, *, #5162, .T. ) ;
#41952 = DIRECTION ( 'NONE',  ( -3.061276722312012491E-16, 0.000000000000000000, -1.000000000000000000 ) ) ;
#41953 = DIRECTION ( 'NONE',  ( -0.000000000000000000, 1.000000000000000000, -0.000000000000000000 ) ) ;
#41954 = FACE_OUTER_BOUND ( 'NONE', #48463, .T. ) ;
#41955 = APPROVAL_ROLE ( '' ) ;
#41956 = CARTESIAN_POINT ( 'NONE',  ( -9.299038105676569188, -18.22374841615669183, 22.24999999999998934 ) ) ;
#41957 = CARTESIAN_POINT ( 'NONE',  ( -6.555352257409722938, 4.383923147719062996, -22.58514109077066934 ) ) ;
#41958 = EDGE_LOOP ( 'NONE', ( #43, #5264 ) ) ;
#41959 = DIRECTION ( 'NONE',  ( 0.000000000000000000, 0.000000000000000000, -1.000000000000000000 ) ) ;
#41960 = DATE_AND_TIME ( #31824, #47114 ) ;
#41961 = ORIENTED_EDGE ( 'NONE', *, *, #63005, .F. ) ;
#41962 = LINE ( 'NONE', #1816, #27218 ) ;
#41963 = EDGE_LOOP ( 'NONE', ( #2373, #5188, #16767, #3708, #21883, #24517, #65137, #18126, #6416, #60969 ) ) ;
#41964 = EDGE_CURVE ( 'NONE', #63231, #44644, #47133, .T. ) ;
#41965 = AXIS2_PLACEMENT_3D ( 'NONE', #16081, #66664, #6255 ) ;
#41966 = AXIS2_PLACEMENT_3D ( 'NONE', #27071, #47656, #22027 ) ;
#41967 = ADVANCED_FACE ( 'NONE', ( #59644 ), #23868, .T. ) ;
#41968 = ORIENTED_EDGE ( 'NONE', *, *, #49051, .F. ) ;
#41969 = CIRCLE ( 'NONE', #21532, 0.2500000000000002220 ) ;
#41970 = LINE ( 'NONE', #62245, #18871 ) ;
#41971 = CARTESIAN_POINT ( 'NONE',  ( -11.49999999999991296, 6.000000000000001776, 26.24999999999999289 ) ) ;
#41972 = DIRECTION ( 'NONE',  ( 0.000000000000000000, 0.000000000000000000, -1.000000000000000000 ) ) ;
#41973 = CYLINDRICAL_SURFACE ( 'NONE', #62676, 0.2500000000000002220 ) ;
#41974 = VECTOR ( 'NONE', #33603, 1000.000000000000000 ) ;
#41975 = ORIENTED_EDGE ( 'NONE', *, *, #52448, .T. ) ;
#41976 = AXIS2_PLACEMENT_3D ( 'NONE', #22144, #16761, #47459 ) ;
#41977 = EDGE_CURVE ( 'NONE', #32764, #16145, #42266, .T. ) ;
#41979 = ORIENTED_EDGE ( 'NONE', *, *, #40574, .T. ) ;
#41978 = DIRECTION ( 'NONE',  ( 0.000000000000000000, 0.000000000000000000, 1.000000000000000000 ) ) ;
#41980 = ORIENTED_EDGE ( 'NONE', *, *, #58259, .F. ) ;
#41981 = CC_DESIGN_PERSON_AND_ORGANIZATION_ASSIGNMENT ( #11224, #51060, ( #6332 ) ) ;
#41982 = CARTESIAN_POINT ( 'NONE',  ( -1.500000000000001110, 5.075128869403568999, 2.349999999999982769 ) ) ;
#41983 = ORIENTED_EDGE ( 'NONE', *, *, #43815, .F. ) ;
#41984 = ORIENTED_EDGE ( 'NONE', *, *, #20971, .F. ) ;
#41985 = EDGE_CURVE ( 'NONE', #4950, #24002, #60963, .T. ) ;
#41986 = DIRECTION ( 'NONE',  ( 0.000000000000000000, 0.000000000000000000, -1.000000000000000000 ) ) ;
#41987 = ADVANCED_FACE ( 'NONE', ( #56251 ), #9317, .F. ) ;
#41988 = EDGE_CURVE ( 'NONE', #27304, #63554, #26030, .T. ) ;
#41989 = PERSON ( 'NAUO-PER77', 'UNSPECIFIED', 'UNSPECIFIED', ('UNSPECIFIED'), ('UNSPECIFIED'), ('UNSPECIFIED') ) ;
#41990 = CIRCLE ( 'NONE', #14031, 5.000000000000000000 ) ;
#41991 = LINE ( 'NONE', #57531, #63788 ) ;
#41992 = FACE_BOUND ( 'NONE', #22319, .T. ) ;
#41993 = DIRECTION ( 'NONE',  ( -1.000000000000000000, -0.000000000000000000, 3.652049423109066841E-16 ) ) ;
#41994 = DIRECTION ( 'NONE',  ( 0.000000000000000000, 0.000000000000000000, -1.000000000000000000 ) ) ;
#41995 = EDGE_CURVE ( 'NONE', #13671, #58155, #63312, .T. ) ;
#41996 = ORIENTED_EDGE ( 'NONE', *, *, #39521, .F. ) ;
#41997 = EDGE_CURVE ( 'NONE', #17903, #24739, #10011, .T. ) ;
#41998 = FACE_OUTER_BOUND ( 'NONE', #6454, .T. ) ;
#41999 = DIRECTION ( 'NONE',  ( 1.000000000000000000, 0.000000000000000000, -1.785744754682007245E-16 ) ) ;
#42000 = CARTESIAN_POINT ( 'NONE',  ( 56.18758371696556253, 2.069590634064770729, -25.69609569626176793 ) ) ;
#42001 = CARTESIAN_POINT ( 'NONE',  ( -29.24777505133471323, 13.66983868317391781, -8.996014785882305631 ) ) ;
#42002 = CYLINDRICAL_SURFACE ( 'NONE', #31698, 0.2500000000000002220 ) ;
#42003 = CARTESIAN_POINT ( 'NONE',  ( -35.48343658767315389, 15.83834459394132033, -22.74024962900675817 ) ) ;
#42004 = CARTESIAN_POINT ( 'NONE',  ( 27.00000000000008882, 2.000000000000001776, -23.00000000000000355 ) ) ;
#42005 = ADVANCED_FACE ( 'NONE', ( #66025 ), #25193, .F. ) ;
#42006 = CARTESIAN_POINT ( 'NONE',  ( 1.499999999999998446, 8.712435565298214613, 6.999999999999966249 ) ) ;
#42007 = EDGE_LOOP ( 'NONE', ( #43468, #20696 ) ) ;
#42008 = AXIS2_PLACEMENT_3D ( 'NONE', #45199, #24943, #56341 ) ;
#42009 = CARTESIAN_POINT ( 'NONE',  ( -7.999999999999913847, -18.22374841615669183, 19.00000000000000355 ) ) ;
#42010 = DIRECTION ( 'NONE',  ( 1.000000000000000000, -0.000000000000000000, -1.785744754682007245E-16 ) ) ;
#42011 = ORIENTED_EDGE ( 'NONE', *, *, #47257, .T. ) ;
#42012 = AXIS2_PLACEMENT_3D ( 'NONE', #55134, #24741, #19361 ) ;
#42013 = VERTEX_POINT ( 'NONE', #41034 ) ;
#42014 = CARTESIAN_POINT ( 'NONE',  ( -63.84210999177675205, 2.014365473872265166, -37.03261479812042012 ) ) ;
#42015 = CARTESIAN_POINT ( 'NONE',  ( 48.00000000000008527, 12.00000000000000355, 40.75000000000000000 ) ) ;
#42016 = AXIS2_PLACEMENT_3D ( 'NONE', #38428, #21961, #27007 ) ;
#42017 = AXIS2_PLACEMENT_3D ( 'NONE', #8223, #50057, #18697 ) ;
#42018 = CARTESIAN_POINT ( 'NONE',  ( -29.16765322494694601, 13.61538461538461853, -5.250000000000003553 ) ) ;
#42019 = ORIENTED_EDGE ( 'NONE', *, *, #5676, .F. ) ;
#42020 = ORIENTED_EDGE ( 'NONE', *, *, #37861, .T. ) ;
#42021 = FACE_BOUND ( 'NONE', #5152, .T. ) ;
#42022 = EDGE_CURVE ( 'NONE', #52626, #57380, #35965, .T. ) ;
#42023 = EDGE_LOOP ( 'NONE', ( #61631, #11185, #10056, #29675 ) ) ;
#42024 = CARTESIAN_POINT ( 'NONE',  ( 51.00000000000005684, 2.000000000000001776, 3.749999999999969802 ) ) ;
#42025 = CARTESIAN_POINT ( 'NONE',  ( 1.499999999999998446, 6.893782217350892694, 0.3499999999999892086 ) ) ;
#42026 = ORIENTED_EDGE ( 'NONE', *, *, #54556, .T. ) ;
#42027 = CARTESIAN_POINT ( 'NONE',  ( -1.501000000000003887, 8.712435565298214613, 6.549999999999969624 ) ) ;
#42028 = VECTOR ( 'NONE', #17023, 1000.000000000000000 ) ;
#42029 = ADVANCED_FACE ( 'NONE', ( #9679 ), #30246, .F. ) ;
#42030 = CYLINDRICAL_SURFACE ( 'NONE', #79, 0.2500000000000002220 ) ;
#42031 = ORIENTED_EDGE ( 'NONE', *, *, #13039, .T. ) ;
#42032 = DIRECTION ( 'NONE',  ( 0.000000000000000000, 0.000000000000000000, -1.000000000000000000 ) ) ;
#42033 = FACE_OUTER_BOUND ( 'NONE', #50025, .T. ) ;
#42034 = B_SPLINE_CURVE_WITH_KNOTS ( 'NONE', 3,
 ( #9158, #61477, #55727, #60802, #15600, #10173, #20642, #41207, #56738, #55413 ),
 .UNSPECIFIED., .F., .F.,
 ( 4, 2, 2, 2, 4 ),
 ( 0.003405196809201375702, 0.004029880362662659893, 0.004654563916123943650, 0.005279247469585227406, 0.005903931023046512030 ),
 .UNSPECIFIED. ) ;
#42035 = ORIENTED_EDGE ( 'NONE', *, *, #57581, .F. ) ;
#42036 = DIRECTION ( 'NONE',  ( 1.000000000000000000, 0.000000000000000000, -1.785744754682007245E-16 ) ) ;
#42037 = CARTESIAN_POINT ( 'NONE',  ( -4.816666666666666430, 6.500000000000000000, 1.341537260840051760 ) ) ;
#42038 = ORIENTED_EDGE ( 'NONE', *, *, #22139, .F. ) ;
#42039 = CARTESIAN_POINT ( 'NONE',  ( 1.499999999999998446, 9.924871130596431001, -2.799999999999997602 ) ) ;
#42040 = EDGE_LOOP ( 'NONE', ( #14606, #45720, #247, #18011 ) ) ;
#42041 = ORIENTED_EDGE ( 'NONE', *, *, #2768, .T. ) ;
#42042 = CARTESIAN_POINT ( 'NONE',  ( -50.99999999999992184, 2.000000000000001776, 1.250000000000007105 ) ) ;
#42043 = DIRECTION ( 'NONE',  ( -0.000000000000000000, 1.000000000000000000, -0.000000000000000000 ) ) ;
#42044 = DATE_AND_TIME ( #6622, #49230 ) ;
#42045 = DIRECTION ( 'NONE',  ( 0.000000000000000000, 0.000000000000000000, 1.000000000000000000 ) ) ;
#42046 = CARTESIAN_POINT ( 'NONE',  ( -34.52184314762192230, 14.39655640112602697, -17.62468986836041651 ) ) ;
#42047 = ORIENTED_EDGE ( 'NONE', *, *, #57799, .F. ) ;
#42048 = EDGE_CURVE ( 'NONE', #40031, #25925, #14100, .T. ) ;
#42049 = CARTESIAN_POINT ( 'NONE',  ( -14.49999999999992006, -18.22374841615669183, 2.000000000000001776 ) ) ;
#42050 = DIRECTION ( 'NONE',  ( 0.000000000000000000, 0.000000000000000000, -1.000000000000000000 ) ) ;
#42051 = EDGE_CURVE ( 'NONE', #63154, #60784, #62242, .T. ) ;
#42052 = ORIENTED_EDGE ( 'NONE', *, *, #44411, .T. ) ;
#42053 = DIRECTION ( 'NONE',  ( 0.000000000000000000, 0.000000000000000000, -1.000000000000000000 ) ) ;
#42054 = CYLINDRICAL_SURFACE ( 'NONE', #41976, 3.849999999999993872 ) ;
#42055 = CARTESIAN_POINT ( 'NONE',  ( -36.61067054379603292, 16.89392723563853949, -11.77872254537575891 ) ) ;
#42056 = VERTEX_POINT ( 'NONE', #17661 ) ;
#42057 = AXIS2_PLACEMENT_3D ( 'NONE', #66565, #15310, #21358 ) ;
#42058 = DIRECTION ( 'NONE',  ( 0.000000000000000000, 1.000000000000000000, 0.000000000000000000 ) ) ;
#42059 = AXIS2_PLACEMENT_3D ( 'NONE', #61539, #11914, #22700 ) ;
#42060 = ORIENTED_EDGE ( 'NONE', *, *, #41565, .T. ) ;
#42061 = APPROVAL ( #44676, 'UNKNOWN' ) ;
#42062 = CARTESIAN_POINT ( 'NONE',  ( -56.29764701329091992, 2.283577002328849748, 16.81257000220755771 ) ) ;
#42063 = DIRECTION ( 'NONE',  ( 0.9191450300180579180, 0.3939192985791674650, -3.356763076631014668E-16 ) ) ;
#42064 = PLANE ( 'NONE',  #39124 ) ;
#42065 = ORIENTED_EDGE ( 'NONE', *, *, #46878, .F. ) ;
#42066 = AXIS2_PLACEMENT_3D ( 'NONE', #56311, #31636, #66090 ) ;
#42067 = AXIS2_PLACEMENT_3D ( 'NONE', #21547, #42745, #16803 ) ;
#42068 = CC_DESIGN_PERSON_AND_ORGANIZATION_ASSIGNMENT ( #7107, #17251, ( #64798 ) ) ;
#42069 = CARTESIAN_POINT ( 'NONE',  ( 1.499999999999998446, 1.437822173508921608, -2.800000000000000266 ) ) ;
#42070 = CARTESIAN_POINT ( 'NONE',  ( 44.01314425488666870, 5.500000000000001776, 15.74999999999997513 ) ) ;
#42071 = ADVANCED_FACE ( 'NONE', ( #38206 ), #32492, .F. ) ;
#42072 = CARTESIAN_POINT ( 'NONE',  ( -1.500000000000001554, 10.53108891324553831, 0.5999999999999898748 ) ) ;
#42073 = CARTESIAN_POINT ( 'NONE',  ( 1.499999999999998446, 5.075128869403568999, 4.199999999999974420 ) ) ;
#42074 = DIRECTION ( 'NONE',  ( -1.000000000000000000, 0.000000000000000000, 0.000000000000000000 ) ) ;
#42075 = CYLINDRICAL_SURFACE ( 'NONE', #41440, 0.2500000000000002220 ) ;
#42076 = EDGE_CURVE ( 'NONE', #24158, #17510, #13762, .T. ) ;
#42077 = ORIENTED_EDGE ( 'NONE', *, *, #348, .T. ) ;
#42078 = ORIENTED_EDGE ( 'NONE', *, *, #10873, .F. ) ;
#42079 = EDGE_CURVE ( 'NONE', #51737, #898, #22056, .T. ) ;
#42080 = CARTESIAN_POINT ( 'NONE',  ( -1.501000000000003887, 3.256475521456245303, 6.199999999999969091 ) ) ;
#42081 = CYLINDRICAL_SURFACE ( 'NONE', #10732, 0.2500000000000002220 ) ;
#42082 = LINE ( 'NONE', #15803, #1915 ) ;
#42083 = CARTESIAN_POINT ( 'NONE',  ( -1.501000000000004775, 8.106217782649107306, 1.499999999999984013 ) ) ;
#42084 = ORIENTED_EDGE ( 'NONE', *, *, #61454, .F. ) ;
#42085 = CARTESIAN_POINT ( 'NONE',  ( 60.00000000000008527, 22.00000000000000355, -30.09999999999998721 ) ) ;
#42086 = DIRECTION ( 'NONE',  ( 0.000000000000000000, 0.000000000000000000, -1.000000000000000000 ) ) ;
#42087 = EDGE_CURVE ( 'NONE', #57878, #31256, #21277, .T. ) ;
#42088 = VERTEX_POINT ( 'NONE', #7548 ) ;
#42089 = CARTESIAN_POINT ( 'NONE',  ( -53.48191221813492291, 5.136051628870792030, 28.06121253835067364 ) ) ;
#42090 = EDGE_LOOP ( 'NONE', ( #381, #33633 ) ) ;
#42091 = VECTOR ( 'NONE', #43744, 1000.000000000000000 ) ;
#42092 = CARTESIAN_POINT ( 'NONE',  ( 1.499999999999998446, 6.893782217350891806, 6.649999999999967493 ) ) ;
#42093 = FACE_OUTER_BOUND ( 'NONE', #34949, .T. ) ;
#42094 = ORIENTED_EDGE ( 'NONE', *, *, #25235, .T. ) ;
#42095 = CARTESIAN_POINT ( 'NONE',  ( -66.49999999999991473, 4.100000000000002309, 13.65000000000001279 ) ) ;
#42096 = DIRECTION ( 'NONE',  ( 0.000000000000000000, 0.000000000000000000, 1.000000000000000000 ) ) ;
#42097 = CARTESIAN_POINT ( 'NONE',  ( -1.500000000000002665, 3.862693304105353054, -5.599999999999989875 ) ) ;
#42098 = ORIENTED_EDGE ( 'NONE', *, *, #40796, .T. ) ;
#42099 = ORIENTED_EDGE ( 'NONE', *, *, #4422, .F. ) ;
#42100 = ADVANCED_FACE ( 'NONE', ( #63881 ), #47688, .F. ) ;
#42101 = ORIENTED_EDGE ( 'NONE', *, *, #11718, .F. ) ;
#42102 = CARTESIAN_POINT ( 'NONE',  ( -1.501000000000006107, 8.106217782649107306, -5.949999999999988631 ) ) ;
#42103 = DIRECTION ( 'NONE',  ( 0.000000000000000000, -8.673617379884043361E-15, 1.000000000000000000 ) ) ;
#42104 = EDGE_LOOP ( 'NONE', ( #37981, #43087 ) ) ;
#42105 = FACE_BOUND ( 'NONE', #4692, .T. ) ;
#42106 = AXIS2_PLACEMENT_3D ( 'NONE', #29613, #51237, #14802 ) ;
#42107 = EDGE_CURVE ( 'NONE', #19949, #29344, #51473, .T. ) ;
#42108 = APPROVAL_PERSON_ORGANIZATION ( #38119, #38303, #34022 ) ;
#42109 = ORIENTED_EDGE ( 'NONE', *, *, #14124, .T. ) ;
#42110 = ORIENTED_EDGE ( 'NONE', *, *, #17058, .T. ) ;
#42112 = VERTEX_POINT ( 'NONE', #49018 ) ;
#42111 = CARTESIAN_POINT ( 'NONE',  ( -29.58370026070538117, 13.82900097094595537, -26.21325752922580321 ) ) ;
#42113 = CIRCLE ( 'NONE', #39919, 3.999999999999999112 ) ;
#42114 = COORDINATED_UNIVERSAL_TIME_OFFSET ( 1, 0, .AHEAD. ) ;
#42115 = CIRCLE ( 'NONE', #5521, 0.2500000000000000000 ) ;
#42116 = EDGE_LOOP ( 'NONE', ( #58832, #10229, #11290, #22723, #43590 ) ) ;
#42117 = DIRECTION ( 'NONE',  ( 0.000000000000000000, 0.000000000000000000, -1.000000000000000000 ) ) ;
#42118 = ORIENTED_EDGE ( 'NONE', *, *, #15224, .T. ) ;
#42119 = LINE ( 'NONE', #15842, #57283 ) ;
#42120 = VERTEX_POINT ( 'NONE', #22385 ) ;
#42121 = DIRECTION ( 'NONE',  ( 1.000000000000000000, -0.000000000000000000, -1.785744754682007245E-16 ) ) ;
#42122 = DIRECTION ( 'NONE',  ( 0.000000000000000000, 0.000000000000000000, 1.000000000000000000 ) ) ;
#42123 = CARTESIAN_POINT ( 'NONE',  ( -16.72876064540477969, 6.000000000000001776, 19.75000000000001066 ) ) ;
#42124 = FACE_OUTER_BOUND ( 'NONE', #32854, .T. ) ;
#42125 = EDGE_LOOP ( 'NONE', ( #36423, #14494 ) ) ;
#42126 = EDGE_CURVE ( 'NONE', #19189, #49387, #22382, .T. ) ;
#42127 = EDGE_CURVE ( 'NONE', #60568, #19087, #7863, .T. ) ;
#42128 = CARTESIAN_POINT ( 'NONE',  ( -56.26456510807089018, 2.217703361830634989, 37.69106717122230776 ) ) ;
#42129 = ADVANCED_FACE ( 'NONE', ( #1486 ), #28430, .F. ) ;
#42130 = EDGE_LOOP ( 'NONE', ( #52910, #51856 ) ) ;
#42131 = CYLINDRICAL_SURFACE ( 'NONE', #5233, 0.2500000000000002220 ) ;
#42132 = DIRECTION ( 'NONE',  ( 0.000000000000000000, 0.000000000000000000, 1.000000000000000000 ) ) ;
#42133 = CARTESIAN_POINT ( 'NONE',  ( -1.500000000000001776, 11.13730669589464739, -1.150000000000003020 ) ) ;
#42134 = DIRECTION ( 'NONE',  ( -1.000000000000000000, -0.000000000000000000, 1.785744754682007245E-16 ) ) ;
#42135 = AXIS2_PLACEMENT_3D ( 'NONE', #8276, #32595, #33262 ) ;
#42136 = CARTESIAN_POINT ( 'NONE',  ( -1.501000000000003887, 2.044039956158029803, 5.699999999999969091 ) ) ;
#42137 = AXIS2_PLACEMENT_3D ( 'NONE', #44998, #65591, #19382 ) ;
#42138 = CARTESIAN_POINT ( 'NONE',  ( -56.64194137669065299, 3.162481028280737849, -7.134055190753642250 ) ) ;
#42139 = CARTESIAN_POINT ( 'NONE',  ( -36.52525702279106667, 16.84108300781777245, 30.20594285427721815 ) ) ;
#42140 = DIRECTION ( 'NONE',  ( 1.000000000000000000, -0.000000000000000000, -1.785744754682007245E-16 ) ) ;
#42141 = CARTESIAN_POINT ( 'NONE',  ( -1.500000000000002887, 2.044039956158029803, -7.599999999999983658 ) ) ;
#42142 = ORIENTED_EDGE ( 'NONE', *, *, #7646, .F. ) ;
#42143 = DIRECTION ( 'NONE',  ( 1.000000000000000000, 0.000000000000000000, -1.785744754682007245E-16 ) ) ;
#42144 = AXIS2_PLACEMENT_3D ( 'NONE', #46842, #26584, #10075 ) ;
#42145 = VERTEX_POINT ( 'NONE', #6876 ) ;
#42146 = ADVANCED_FACE ( 'NONE', ( #48686 ), #57815, .F. ) ;
#42147 = ORIENTED_EDGE ( 'NONE', *, *, #12439, .T. ) ;
#42148 = DIRECTION ( 'NONE',  ( 0.000000000000000000, 1.000000000000000000, 0.000000000000000000 ) ) ;
#42149 = ORIENTED_EDGE ( 'NONE', *, *, #22955, .F. ) ;
#42150 = EDGE_CURVE ( 'NONE', #23420, #45342, #29847, .T. ) ;
#42151 = CARTESIAN_POINT ( 'NONE',  ( 1.499999999999998446, 1.437822173508921608, 6.999999999999964473 ) ) ;
#42152 = CARTESIAN_POINT ( 'NONE',  ( 1.499999999999998446, 8.106217782649107306, 5.249999999999972466 ) ) ;
#42153 = LINE ( 'NONE', #51971, #61204 ) ;
#42154 = LINE ( 'NONE', #11455, #29530 ) ;
#42155 = VERTEX_POINT ( 'NONE', #37192 ) ;
#42156 = AXIS2_PLACEMENT_3D ( 'NONE', #9976, #60280, #66663 ) ;
#42157 = ORIENTED_EDGE ( 'NONE', *, *, #59426, .F. ) ;
#42158 = SECURITY_CLASSIFICATION ( '', '', #21637 ) ;
#42159 = VERTEX_POINT ( 'NONE', #58177 ) ;
#42160 = ADVANCED_FACE ( 'NONE', ( #48015 ), #43594, .F. ) ;
#42161 = VECTOR ( 'NONE', #45998, 1000.000000000000000 ) ;
#42162 = VECTOR ( 'NONE', #45412, 1000.000000000000000 ) ;
#42163 = DIRECTION ( 'NONE',  ( 1.000000000000000000, -0.000000000000000000, -1.785744754682007245E-16 ) ) ;
#42164 = CYLINDRICAL_SURFACE ( 'NONE', #47027, 2.500000000000002220 ) ;
#42165 = DIRECTION ( 'NONE',  ( 1.000000000000000000, 0.000000000000000000, -1.785744754682007245E-16 ) ) ;
#42166 = CARTESIAN_POINT ( 'NONE',  ( -1.500000000000002887, 12.34974226119286200, -7.249999999999984013 ) ) ;
#42167 = FACE_BOUND ( 'NONE', #8513, .T. ) ;
#42168 = ADVANCED_FACE ( 'NONE', ( #12939 ), #818, .F. ) ;
#42169 = ORIENTED_EDGE ( 'NONE', *, *, #56022, .T. ) ;
#42170 = DIRECTION ( 'NONE',  ( 1.000000000000000000, -0.000000000000000000, -1.785744754682007245E-16 ) ) ;
#42171 = ORIENTED_EDGE ( 'NONE', *, *, #37162, .T. ) ;
#42172 = DIRECTION ( 'NONE',  ( 0.000000000000000000, 0.000000000000000000, -1.000000000000000000 ) ) ;
#42173 = ADVANCED_FACE ( 'NONE', ( #37873 ), #49344, .F. ) ;
#42174 = VERTEX_POINT ( 'NONE', #60804 ) ;
#42175 = DIRECTION ( 'NONE',  ( 0.000000000000000000, 0.000000000000000000, 1.000000000000000000 ) ) ;
#42176 = DIRECTION ( 'NONE',  ( 0.000000000000000000, 0.000000000000000000, -1.000000000000000000 ) ) ;
#42177 = CARTESIAN_POINT ( 'NONE',  ( -35.16121820321868086, 15.43414778539870369, -8.450343431097001812 ) ) ;
#42178 = DIRECTION ( 'NONE',  ( 0.000000000000000000, 0.000000000000000000, -1.000000000000000000 ) ) ;
#42179 = DIRECTION ( 'NONE',  ( 0.000000000000000000, 0.000000000000000000, 1.000000000000000000 ) ) ;
#42180 = ORIENTED_EDGE ( 'NONE', *, *, #65817, .T. ) ;
#42181 = ADVANCED_FACE ( 'NONE', ( #4453 ), #59800, .F. ) ;
#42182 = ORIENTED_EDGE ( 'NONE', *, *, #781, .T. ) ;
#42183 = ADVANCED_FACE ( 'NONE', ( #49683 ), #43932, .F. ) ;
#42184 = CARTESIAN_POINT ( 'NONE',  ( -1.501000000000005663, 4.468911086754460804, -4.299999999999992717 ) ) ;
#42185 = DIRECTION ( 'NONE',  ( 0.000000000000000000, 0.000000000000000000, -1.000000000000000000 ) ) ;
#42186 = CIRCLE ( 'NONE', #9857, 0.2500000000000002220 ) ;
#42187 = VECTOR ( 'NONE', #1642, 1000.000000000000000 ) ;
#42188 = CARTESIAN_POINT ( 'NONE',  ( 63.23604733798268995, 3.821170598531899110, -38.83603765950313402 ) ) ;
#42189 = DIRECTION ( 'NONE',  ( 1.000000000000000000, -0.000000000000000000, -1.785744754682007738E-16 ) ) ;
#42190 = ADVANCED_FACE ( 'NONE', ( #54427 ), #64861, .F. ) ;
#42191 = CARTESIAN_POINT ( 'NONE',  ( -1.500000000000000888, 12.34974226119286200, 3.499999999999979128 ) ) ;
#42192 = CARTESIAN_POINT ( 'NONE',  ( 1.499999999999998446, 3.256475521456245303, 4.549999999999973177 ) ) ;
#42193 = AXIS2_PLACEMENT_3D ( 'NONE', #7317, #6647, #47800 ) ;
#42194 = PERSON_AND_ORGANIZATION ( #54220, #27038 ) ;
#42195 = VECTOR ( 'NONE', #54290, 1000.000000000000000 ) ;
#42196 = LINE ( 'NONE', #3619, #21851 ) ;
#42197 = EDGE_LOOP ( 'NONE', ( #28183, #53657 ) ) ;
#42198 = VERTEX_POINT ( 'NONE', #29409 ) ;
#42199 = ORIENTED_EDGE ( 'NONE', *, *, #32825, .T. ) ;
#42200 = CARTESIAN_POINT ( 'NONE',  ( -1.500000000000000444, 4.468911086754459916, 5.699999999999970868 ) ) ;
#42201 = DIRECTION ( 'NONE',  ( 1.000000000000000000, -0.000000000000000000, -1.785744754682007245E-16 ) ) ;
#42202 = FACE_OUTER_BOUND ( 'NONE', #9711, .T. ) ;
#42203 = AXIS2_PLACEMENT_3D ( 'NONE', #29607, #24561, #45147 ) ;
#42205 = CARTESIAN_POINT ( 'NONE',  ( -63.81235323726725284, 6.130291353969963275, -5.804351264856514980 ) ) ;
#42204 = AXIS2_PLACEMENT_3D ( 'NONE', #54743, #3782, #8512 ) ;
#42206 = FACE_OUTER_BOUND ( 'NONE', #40720, .T. ) ;
#42207 = CIRCLE ( 'NONE', #48666, 4.000000000000000888 ) ;
#42208 = AXIS2_PLACEMENT_3D ( 'NONE', #4511, #34182, #40575 ) ;
#42209 = EDGE_CURVE ( 'NONE', #44285, #18010, #51532, .T. ) ;
#42210 = DIRECTION ( 'NONE',  ( -1.000000000000000000, -0.000000000000000000, 3.652049423109066841E-16 ) ) ;
#42212 = EDGE_CURVE ( 'NONE', #11079, #31356, #27760, .T. ) ;
#42211 = DIRECTION ( 'NONE',  ( 0.000000000000000000, 1.000000000000000000, 0.000000000000000000 ) ) ;
#42213 = CARTESIAN_POINT ( 'NONE',  ( -1.500000000000000222, 0.8316043908598138579, 7.099999999999964118 ) ) ;
#42214 = CARTESIAN_POINT ( 'NONE',  ( 2.143131898507868544E-16, 7.000000000000000000, 1.750000000000000222 ) ) ;
#42215 = DIRECTION ( 'NONE',  ( -1.000000000000000000, 0.000000000000000000, 4.081702296416018955E-16 ) ) ;
#42216 = CYLINDRICAL_SURFACE ( 'NONE', #45941, 0.2500000000000000000 ) ;
#42217 = CARTESIAN_POINT ( 'NONE',  ( -56.77315943994739911, 4.100000000000002309, -13.64999999999999858 ) ) ;
#42218 = CONTEXT_DEPENDENT_SHAPE_REPRESENTATION ( #47030, #59134 ) ;
#42219 = CARTESIAN_POINT ( 'NONE',  ( 45.57872830631246330, 9.630856392921016251, -2.020562154450846748 ) ) ;
#42220 = ORIENTED_EDGE ( 'NONE', *, *, #33392, .T. ) ;
#42221 = FACE_OUTER_BOUND ( 'NONE', #1301, .T. ) ;
#42222 = DIRECTION ( 'NONE',  ( 0.000000000000000000, 1.000000000000000000, -0.000000000000000000 ) ) ;
#42223 = VERTEX_POINT ( 'NONE', #50013 ) ;
#42224 = ORIENTED_EDGE ( 'NONE', *, *, #2251, .F. ) ;
#42225 = DIRECTION ( 'NONE',  ( 1.000000000000000000, 0.000000000000000000, -1.785744754682007245E-16 ) ) ;
#42226 = DIRECTION ( 'NONE',  ( 0.000000000000000000, 0.000000000000000000, -1.000000000000000000 ) ) ;
#42227 = VERTEX_POINT ( 'NONE', #55086 ) ;
#42228 = AXIS2_PLACEMENT_3D ( 'NONE', #18666, #59817, #13599 ) ;
#42229 = VECTOR ( 'NONE', #30243, 1000.000000000000000 ) ;
#42230 = VERTEX_POINT ( 'NONE', #59474 ) ;
#42231 = VERTEX_POINT ( 'NONE', #3787 ) ;
#42232 = ORIENTED_EDGE ( 'NONE', *, *, #25484, .F. ) ;
#42233 = VECTOR ( 'NONE', #28599, 1000.000000000000000 ) ;
#42234 = ORIENTED_EDGE ( 'NONE', *, *, #54926, .T. ) ;
#42235 = EDGE_LOOP ( 'NONE', ( #9845, #13531 ) ) ;
#42236 = EDGE_CURVE ( 'NONE', #3566, #33901, #14258, .T. ) ;
#42237 = AXIS2_PLACEMENT_3D ( 'NONE', #1188, #5894, #21431 ) ;
#42238 = CARTESIAN_POINT ( 'NONE',  ( 1.499999999999998446, 8.712435565298214613, -4.199999999999993960 ) ) ;
#42239 = CARTESIAN_POINT ( 'NONE',  ( -1.500000000000000444, 1.437822173508921608, 6.549999999999967848 ) ) ;
#42240 = LINE ( 'NONE', #52068, #43990 ) ;
#42241 = ORIENTED_EDGE ( 'NONE', *, *, #65132, .F. ) ;
#42242 = CYLINDRICAL_SURFACE ( 'NONE', #53810, 2.500000000000002220 ) ;
#42243 = DIRECTION ( 'NONE',  ( -0.000000000000000000, -1.000000000000000000, -0.000000000000000000 ) ) ;
#42244 = EDGE_CURVE ( 'NONE', #34981, #56147, #63371, .T. ) ;
#42245 = ORIENTED_EDGE ( 'NONE', *, *, #47125, .F. ) ;
#42246 = AXIS2_PLACEMENT_3D ( 'NONE', #19641, #40193, #9835 ) ;
#42247 = EDGE_LOOP ( 'NONE', ( #55671, #33972, #21892, #28765, #9117, #47260, #58609, #57651, #48434, #60438 ) ) ;
#42248 = CARTESIAN_POINT ( 'NONE',  ( -1.501000000000003887, 10.53108891324553831, 5.249999999999973355 ) ) ;
#42249 = AXIS2_PLACEMENT_3D ( 'NONE', #2648, #31978, #48179 ) ;
#42250 = CYLINDRICAL_SURFACE ( 'NONE', #11878, 0.2500000000000002220 ) ;
#42251 = CIRCLE ( 'NONE', #13186, 0.2500000000000002220 ) ;
#42252 = FACE_OUTER_BOUND ( 'NONE', #6626, .T. ) ;
#42253 = CARTESIAN_POINT ( 'NONE',  ( -59.99999999999992184, 2.000000000000001776, 15.75000000000001066 ) ) ;
#42254 = LINE ( 'NONE', #57781, #37624 ) ;
#42255 = ORIENTED_EDGE ( 'NONE', *, *, #60958, .T. ) ;
#42256 = CARTESIAN_POINT ( 'NONE',  ( -1.501000000000005219, 5.075128869403568999, -1.650000000000003020 ) ) ;
#42258 = DIRECTION ( 'NONE',  ( 1.000000000000000000, -0.000000000000000000, -1.785744754682007245E-16 ) ) ;
#42257 = DIRECTION ( 'NONE',  ( 0.000000000000000000, 0.000000000000000000, 1.000000000000000000 ) ) ;
#42259 = DIRECTION ( 'NONE',  ( 0.000000000000000000, 1.000000000000000000, 0.000000000000000000 ) ) ;
#42260 = ORIENTED_EDGE ( 'NONE', *, *, #18584, .T. ) ;
#42261 = EDGE_CURVE ( 'NONE', #38168, #35734, #44983, .T. ) ;
#42262 = ORIENTED_EDGE ( 'NONE', *, *, #60684, .F. ) ;
#42263 = CARTESIAN_POINT ( 'NONE',  ( -1.500000000000000888, 2.650257738807137553, 3.749999999999977796 ) ) ;
#42264 = CARTESIAN_POINT ( 'NONE',  ( -34.49999999999992184, 14.24301760304387976, -6.750000000000000000 ) ) ;
#42265 = AXIS2_PLACEMENT_3D ( 'NONE', #59273, #8297, #17780 ) ;
#42266 = B_SPLINE_CURVE_WITH_KNOTS ( 'NONE', 3,
 ( #44432, #13754, #32989, #58973, #34309, #8674, #29243, #7382, #17827, #38361, #43757, #64366, #18164, #51190, #40032, #65693, #35625, #19813, #46113, #40688, #61643, #60633, #15104, #40356, #34951, #19482, #15442, #10333 ),
 .UNSPECIFIED., .F., .F.,
 ( 4, 2, 2, 2, 2, 2, 2, 2, 2, 2, 2, 2, 2, 4 ),
 ( 0.003355179553346076225, 0.003773795610436377589, 0.004192411667526678952, 0.005029643781707282546, 0.005866875895887885273, 0.006285491952978184901, 0.006704108010068483663, 0.007122724067158787628, 0.007541340124249092461, 0.007959956181339397294, 0.008378572238429700392, 0.009215804352610303118, 0.009634420409700602747, 0.01005303646679090411 ),
 .UNSPECIFIED. ) ;
#42267 = DIRECTION ( 'NONE',  ( 1.000000000000000000, 0.000000000000000000, 0.000000000000000000 ) ) ;
#42268 = DIRECTION ( 'NONE',  ( 0.000000000000000000, 0.000000000000000000, -1.000000000000000000 ) ) ;
#42269 = ORIENTED_EDGE ( 'NONE', *, *, #49379, .F. ) ;
#42270 = VECTOR ( 'NONE', #16930, 1000.000000000000000 ) ;
#42271 = CARTESIAN_POINT ( 'NONE',  ( -1.501000000000005663, 11.13730669589464739, -4.649999999999988809 ) ) ;
#42272 = VERTEX_POINT ( 'NONE', #44267 ) ;
#42273 = CARTESIAN_POINT ( 'NONE',  ( -1.500000000000001554, 12.34974226119286200, 0.2499999999999912292 ) ) ;
#42274 = CARTESIAN_POINT ( 'NONE',  ( 44.01314425488666870, 12.00000000000000355, 19.75000000000001066 ) ) ;
#42275 = CARTESIAN_POINT ( 'NONE',  ( 1.499999999999998446, 9.924871130596431001, 4.649999999999973710 ) ) ;
#42276 = VECTOR ( 'NONE', #7729, 1000.000000000000000 ) ;
#42277 = CARTESIAN_POINT ( 'NONE',  ( -1.500000000000001332, 5.681346652052677193, 1.049999999999986944 ) ) ;
#42278 = VECTOR ( 'NONE', #35884, 1000.000000000000000 ) ;
#42279 = VERTEX_POINT ( 'NONE', #8832 ) ;
#42280 = DIRECTION ( 'NONE',  ( 0.000000000000000000, 0.000000000000000000, 1.000000000000000000 ) ) ;
#42281 = DIRECTION ( 'NONE',  ( -1.000000000000000000, -0.000000000000000000, 1.785744754682007245E-16 ) ) ;
#42282 = CARTESIAN_POINT ( 'NONE',  ( -1.501000000000004775, 4.468911086754460804, 0.3499999999999905964 ) ) ;
#42283 = ITEM_DEFINED_TRANSFORMATION ( 'NONE', 'NONE', #60374,  #34470 ) ;
#42284 = CIRCLE ( 'NONE', #50926, 0.2500000000000002220 ) ;
#42285 = ADVANCED_FACE ( 'NONE', ( #39199 ), #13578, .F. ) ;
#42286 = CARTESIAN_POINT ( 'NONE',  ( -1.500000000000002665, 2.044039956158029803, -6.649999999999986144 ) ) ;
#42287 = CARTESIAN_POINT ( 'NONE',  ( -6.700961894323261170, 5.790351378080176303, -22.24999999999999645 ) ) ;
#42288 = CIRCLE ( 'NONE', #31498, 0.2500000000000000000 ) ;
#42289 = AXIS2_PLACEMENT_3D ( 'NONE', #47070, #1861, #6256 ) ;
#42290 = ORIENTED_EDGE ( 'NONE', *, *, #24048, .T. ) ;
#42291 = CARTESIAN_POINT ( 'NONE',  ( -1.500000000000000666, 0.8316043908598138579, 4.999999999999971578 ) ) ;
#42292 = CONTEXT_DEPENDENT_SHAPE_REPRESENTATION ( #44834, #59685 ) ;
#42293 = AXIS2_PLACEMENT_3D ( 'NONE', #39618, #13674, #34875 ) ;
#42294 = ORIENTED_EDGE ( 'NONE', *, *, #57744, .F. ) ;
#42295 = VECTOR ( 'NONE', #43318, 1000.000000000000000 ) ;
#42296 = VERTEX_POINT ( 'NONE', #8517 ) ;
#42297 = VECTOR ( 'NONE', #5292, 1000.000000000000000 ) ;
#42298 = AXIS2_PLACEMENT_3D ( 'NONE', #11837, #7109, #57723 ) ;
#42299 = EDGE_LOOP ( 'NONE', ( #10874, #17000, #16088, #8843 ) ) ;
#42300 =( REPRESENTATION_RELATIONSHIP ('NONE','NONE', #35694, #64508 ) REPRESENTATION_RELATIONSHIP_WITH_TRANSFORMATION ( #3059 )SHAPE_REPRESENTATION_RELATIONSHIP( ) );
#42301 = DIRECTION ( 'NONE',  ( 0.000000000000000000, 0.000000000000000000, -1.000000000000000000 ) ) ;
#42302 = EDGE_CURVE ( 'NONE', #1295, #34343, #13811, .T. ) ;
#42303 = CYLINDRICAL_SURFACE ( 'NONE', #37729, 0.2500000000000002220 ) ;
#42304 = CARTESIAN_POINT ( 'NONE',  ( -14.49999999999991651, 6.000000000000003553, -9.250000000000008882 ) ) ;
#42305 = VERTEX_POINT ( 'NONE', #24028 ) ;
#42307 = VERTEX_POINT ( 'NONE', #9160 ) ;
#42306 = DIRECTION ( 'NONE',  ( 0.000000000000000000, 0.000000000000000000, -1.000000000000000000 ) ) ;
#42308 = ORIENTED_EDGE ( 'NONE', *, *, #28567, .T. ) ;
#42309 = FACE_OUTER_BOUND ( 'NONE', #2906, .T. ) ;
#42310 = VERTEX_POINT ( 'NONE', #60135 ) ;
#42311 = CARTESIAN_POINT ( 'NONE',  ( -56.14999999999992042, 2.000000000000001776, -26.24999999999999289 ) ) ;
#42312 = EDGE_LOOP ( 'NONE', ( #24650, #63260, #58186, #61081 ) ) ;
#42313 = VERTEX_POINT ( 'NONE', #60466 ) ;
#42314 = EDGE_CURVE ( 'NONE', #8414, #46962, #50141, .T. ) ;
#42315 = EDGE_CURVE ( 'NONE', #6746, #27398, #40697, .T. ) ;
#42316 = LINE ( 'NONE', #11293, #9603 ) ;
#42317 = CARTESIAN_POINT ( 'NONE',  ( 56.61154389644185869, 5.162217836202007248, -7.081842486152895688 ) ) ;
#42318 = FACE_BOUND ( 'NONE', #33388, .T. ) ;
#42319 = CARTESIAN_POINT ( 'NONE',  ( -1.501000000000003887, 4.468911086754459916, 5.949999999999970868 ) ) ;
#42320 = DIRECTION ( 'NONE',  ( 0.000000000000000000, 0.000000000000000000, -1.000000000000000000 ) ) ;
#42321 = ADVANCED_FACE ( 'NONE', ( #20643 ), #4784, .F. ) ;
#42322 = ORIENTED_EDGE ( 'NONE', *, *, #3452, .T. ) ;
#42323 = CARTESIAN_POINT ( 'NONE',  ( 66.50000000000008527, 4.100000000000002309, -5.249999999999991118 ) ) ;
#42324 = CARTESIAN_POINT ( 'NONE',  ( -1.500000000000000222, 1.437822173508920720, 7.949999999999963762 ) ) ;
#42325 = CIRCLE ( 'NONE', #21885, 0.2500000000000002220 ) ;
#42326 = LINE ( 'NONE', #38573, #50453 ) ;
#42327 = DIRECTION ( 'NONE',  ( 0.000000000000000000, 0.000000000000000000, -1.000000000000000000 ) ) ;
#42328 = LINE ( 'NONE', #57861, #48964 ) ;
#42329 = DIRECTION ( 'NONE',  ( -0.7404348101180115993, -0.6721281812016992596, 0.000000000000000000 ) ) ;
#42330 = CYLINDRICAL_SURFACE ( 'NONE', #49393, 0.2499999999999993616 ) ;
#42331 = AXIS2_PLACEMENT_3D ( 'NONE', #52011, #21963, #26672 ) ;
#42332 = DIRECTION ( 'NONE',  ( 1.000000000000000000, -0.000000000000000000, -1.785744754682007245E-16 ) ) ;
#42333 = ORIENTED_EDGE ( 'NONE', *, *, #45984, .F. ) ;
#42334 = AXIS2_PLACEMENT_3D ( 'NONE', #3552, #34221, #19060 ) ;
#42335 = AXIS2_PLACEMENT_3D ( 'NONE', #51319, #44563, #8800 ) ;
#42336 = DIRECTION ( 'NONE',  ( 0.000000000000000000, 3.469446951953611033E-15, 1.000000000000000000 ) ) ;
#42337 = DIRECTION ( 'NONE',  ( 0.000000000000000000, -1.000000000000000000, 0.000000000000000000 ) ) ;
#42338 = VERTEX_POINT ( 'NONE', #30405 ) ;
#42339 = EDGE_CURVE ( 'NONE', #57615, #20701, #52031, .T. ) ;
#42340 = VERTEX_POINT ( 'NONE', #20980 ) ;
#42341 = CARTESIAN_POINT ( 'NONE',  ( -14.29903810567656741, 5.790358826093387812, 19.75000000000000711 ) ) ;
#42342 = CARTESIAN_POINT ( 'NONE',  ( -56.29242415253071385, 2.271877370719392886, 14.68052588885272058 ) ) ;
#42343 = TOROIDAL_SURFACE ( 'NONE', #54232, 6.500000000000001776, 4.000000000000000000 ) ;
#42344 = EDGE_CURVE ( 'NONE', #62460, #6993, #37467, .T. ) ;
#42345 = CARTESIAN_POINT ( 'NONE',  ( -1.501000000000006107, 1.437822173508921608, -7.449999999999981526 ) ) ;
#42346 = ORIENTED_EDGE ( 'NONE', *, *, #16934, .T. ) ;
#42347 = ORIENTED_EDGE ( 'NONE', *, *, #27264, .F. ) ;
#42348 = FACE_BOUND ( 'NONE', #41740, .T. ) ;
#42349 = ORIENTED_EDGE ( 'NONE', *, *, #38706, .T. ) ;
#42350 = CARTESIAN_POINT ( 'NONE',  ( -53.45614373539362418, 4.632841680913846183, 38.72339143807295869 ) ) ;
#42351 = CARTESIAN_POINT ( 'NONE',  ( -30.49999999999992184, 14.00000000000000178, 15.62298334620741969 ) ) ;
#42352 = ORIENTED_EDGE ( 'NONE', *, *, #14063, .T. ) ;
#42353 = DIRECTION ( 'NONE',  ( -1.000000000000000000, -0.000000000000000000, 1.785744754682007245E-16 ) ) ;
#42354 = CARTESIAN_POINT ( 'NONE',  ( -1.501000000000006107, 4.468911086754460804, -6.899999999999986144 ) ) ;
#42355 = ORIENTED_EDGE ( 'NONE', *, *, #51213, .T. ) ;
#42356 = DIRECTION ( 'NONE',  ( 0.000000000000000000, 0.000000000000000000, 1.000000000000000000 ) ) ;
#42357 = CARTESIAN_POINT ( 'NONE',  ( -29.58370026070484116, 13.82900097094571201, -5.213257529225804099 ) ) ;
#42358 = ORIENTED_EDGE ( 'NONE', *, *, #22178, .F. ) ;
#42359 = DIRECTION ( 'NONE',  ( 0.000000000000000000, 0.000000000000000000, -1.000000000000000000 ) ) ;
#42360 = DATE_AND_TIME ( #26205, #21163 ) ;
#42361 = EDGE_CURVE ( 'NONE', #62409, #44603, #66583, .T. ) ;
#42362 = DIRECTION ( 'NONE',  ( 0.000000000000000000, 0.000000000000000000, -1.000000000000000000 ) ) ;
#42363 = AXIS2_PLACEMENT_3D ( 'NONE', #40717, #50876, #20160 ) ;
#42364 = ORIENTED_EDGE ( 'NONE', *, *, #2667, .T. ) ;
#42365 = DIRECTION ( 'NONE',  ( -1.000000000000000000, 0.000000000000000000, 0.000000000000000000 ) ) ;
#42366 = EDGE_CURVE ( 'NONE', #42554, #37419, #26708, .T. ) ;
#42367 = ORIENTED_EDGE ( 'NONE', *, *, #58898, .T. ) ;
#42368 = VECTOR ( 'NONE', #60446, 1000.000000000000000 ) ;
#42369 = DIRECTION ( 'NONE',  ( 1.000000000000000000, -0.000000000000000000, -1.785744754682007245E-16 ) ) ;
#42370 = DIRECTION ( 'NONE',  ( -0.000000000000000000, -1.000000000000000000, -0.000000000000000000 ) ) ;
#42371 = CALENDAR_DATE ( 2023, 4, 9 ) ;
#42372 = CARTESIAN_POINT ( 'NONE',  ( -1.501000000000006107, 11.13730669589464739, -7.699999999999982414 ) ) ;
#42373 = DIRECTION ( 'NONE',  ( -1.000000000000000000, -0.000000000000000000, -0.000000000000000000 ) ) ;
#42374 = ORIENTED_EDGE ( 'NONE', *, *, #56380, .T. ) ;
#42375 = DIRECTION ( 'NONE',  ( 0.000000000000000000, 0.000000000000000000, -1.000000000000000000 ) ) ;
#42376 = DIRECTION ( 'NONE',  ( 0.000000000000000000, 0.000000000000000000, -1.000000000000000000 ) ) ;
#42377 = ORIENTED_EDGE ( 'NONE', *, *, #39640, .F. ) ;
#42378 = DIRECTION ( 'NONE',  ( -1.000000000000000000, -0.000000000000000000, 1.785744754682007245E-16 ) ) ;
#42379 = EDGE_CURVE ( 'NONE', #367, #25648, #57105, .T. ) ;
#42380 = DIRECTION ( 'NONE',  ( 1.000000000000000000, -0.000000000000000000, -1.785744754682007245E-16 ) ) ;
#42381 = CARTESIAN_POINT ( 'NONE',  ( 1.499999999999998446, 7.500000000000000000, 5.349999999999971223 ) ) ;
#42382 = CIRCLE ( 'NONE', #47736, 0.2500000000000000555 ) ;
#42383 = ORIENTED_EDGE ( 'NONE', *, *, #13701, .T. ) ;
#42384 = VECTOR ( 'NONE', #48056, 1000.000000000000000 ) ;
#42385 = CIRCLE ( 'NONE', #13319, 0.2500000000000002220 ) ;
#42386 = FACE_OUTER_BOUND ( 'NONE', #20704, .T. ) ;
#42387 = ORIENTED_EDGE ( 'NONE', *, *, #34964, .T. ) ;
#42388 = CYLINDRICAL_SURFACE ( 'NONE', #55559, 0.2500000000000001110 ) ;
#42389 = CARTESIAN_POINT ( 'NONE',  ( -1.500000000000002665, 9.924871130596431001, -5.599999999999988987 ) ) ;
#42390 = DIRECTION ( 'NONE',  ( 0.000000000000000000, 0.000000000000000000, -1.000000000000000000 ) ) ;
#42391 = AXIS2_PLACEMENT_3D ( 'NONE', #60465, #4783, #25354 ) ;
#42392 = ORIENTED_EDGE ( 'NONE', *, *, #58601, .F. ) ;
#42393 = EDGE_CURVE ( 'NONE', #18627, #40923, #20267, .T. ) ;
#42394 = AXIS2_PLACEMENT_3D ( 'NONE', #38750, #64095, #54629 ) ;
#42395 = CARTESIAN_POINT ( 'NONE',  ( -16.72876064540477969, 6.000000000000004441, -15.74999999999999289 ) ) ;
#42396 = CARTESIAN_POINT ( 'NONE',  ( 44.50000001008157824, 8.259014340005716548, 24.81224291002395788 ) ) ;
#42397 = CARTESIAN_POINT ( 'NONE',  ( -56.15784752061424001, 6.185708860591999425, -4.968562874337369983 ) ) ;
#42398 = DIRECTION ( 'NONE',  ( 1.000000000000000000, 0.000000000000000000, -1.785744754682007245E-16 ) ) ;
#42399 = LINE ( 'NONE', #33277, #7377 ) ;
#42400 = CARTESIAN_POINT ( 'NONE',  ( 44.01314425488666870, 5.500000000000001776, -5.250000000000030198 ) ) ;
#42401 = ADVANCED_FACE ( 'NONE', ( #5787 ), #41875, .F. ) ;
#42402 = ORIENTED_EDGE ( 'NONE', *, *, #34890, .F. ) ;
#42403 = EDGE_LOOP ( 'NONE', ( #7144, #13533, #40776, #47738 ) ) ;
#42405 = EDGE_CURVE ( 'NONE', #17172, #36348, #26375, .T. ) ;
#42404 = CARTESIAN_POINT ( 'NONE',  ( 1.499999999999998446, 3.862693304105353054, -3.949999999999995293 ) ) ;
#42406 = DIRECTION ( 'NONE',  ( 0.000000000000000000, 0.000000000000000000, -1.000000000000000000 ) ) ;
#42407 = CYLINDRICAL_SURFACE ( 'NONE', #51468, 0.2500000000000002220 ) ;
#42408 = CARTESIAN_POINT ( 'NONE',  ( -66.49999999999991473, 4.100000000000002309, -5.249999999999991118 ) ) ;
#42410 = CARTESIAN_POINT ( 'NONE',  ( -1.501000000000005219, 12.95596004384197109, -2.449999999999999289 ) ) ;
#42409 = VECTOR ( 'NONE', #32518, 1000.000000000000000 ) ;
#42411 = DIRECTION ( 'NONE',  ( -0.000000000000000000, -1.000000000000000000, -0.000000000000000000 ) ) ;
#42412 = DIRECTION ( 'NONE',  ( 1.785744754682007245E-16, 0.000000000000000000, 1.000000000000000000 ) ) ;
#42413 = EDGE_LOOP ( 'NONE', ( #63500, #4055, #28493, #36143 ) ) ;
#42414 = AXIS2_PLACEMENT_3D ( 'NONE', #733, #21305, #57419 ) ;
#42415 = CARTESIAN_POINT ( 'NONE',  ( -59.99999999999992184, 2.000000000000001776, -26.24999999999999289 ) ) ;
#42416 = ORIENTED_EDGE ( 'NONE', *, *, #47817, .T. ) ;
#42417 = LINE ( 'NONE', #63344, #57208 ) ;
#42418 = DIRECTION ( 'NONE',  ( 1.000000000000000000, 0.000000000000000000, -1.785744754682007245E-16 ) ) ;
#42419 = CARTESIAN_POINT ( 'NONE',  ( 56.60527863048455544, 3.040421228482861338, -28.06810060333910783 ) ) ;
#42420 = EDGE_LOOP ( 'NONE', ( #26838, #5230 ) ) ;
#42421 = CARTESIAN_POINT ( 'NONE',  ( 1.499999999999998446, 9.318653347947323695, -2.449999999999998845 ) ) ;
#42422 = LINE ( 'NONE', #16801, #623 ) ;
#42423 = EDGE_CURVE ( 'NONE', #579, #53438, #41208, .T. ) ;
#42424 = CARTESIAN_POINT ( 'NONE',  ( -30.49999999999992895, 11.50000000000000355, 5.249999999999999112 ) ) ;
#42425 = EDGE_LOOP ( 'NONE', ( #19330, #4368, #56933, #50471 ) ) ;
#42426 = ORIENTED_EDGE ( 'NONE', *, *, #35479, .F. ) ;
#42427 = AXIS2_PLACEMENT_3D ( 'NONE', #13167, #23271, #8090 ) ;
#42428 = VERTEX_POINT ( 'NONE', #46941 ) ;
#42429 = CARTESIAN_POINT ( 'NONE',  ( -29.26610861537739083, 13.67739542938626585, -15.75000000520392085 ) ) ;
#42430 = DIRECTION ( 'NONE',  ( 1.000000000000000000, -0.000000000000000000, -1.785744754682007245E-16 ) ) ;
#42431 = ORIENTED_EDGE ( 'NONE', *, *, #44474, .F. ) ;
#42432 = VECTOR ( 'NONE', #36834, 1000.000000000000000 ) ;
#42433 = AXIS2_PLACEMENT_3D ( 'NONE', #1210, #21777, #62941 ) ;
#42434 = DIRECTION ( 'NONE',  ( 1.000000000000000000, -0.000000000000000000, -1.785744754682007245E-16 ) ) ;
#42435 = VERTEX_POINT ( 'NONE', #36120 ) ;
#42436 = CC_DESIGN_PERSON_AND_ORGANIZATION_ASSIGNMENT ( #22062, #42614, ( #38506 ) ) ;
#42437 = ORIENTED_EDGE ( 'NONE', *, *, #10887, .F. ) ;
#42439 = ORIENTED_EDGE ( 'NONE', *, *, #1192, .F. ) ;
#42438 = LINE ( 'NONE', #36689, #37010 ) ;
#42440 = CALENDAR_DATE ( 2023, 4, 9 ) ;
#42441 = ORIENTED_EDGE ( 'NONE', *, *, #1287, .T. ) ;
#42442 = CC_DESIGN_PERSON_AND_ORGANIZATION_ASSIGNMENT ( #19474, #24509, ( #707 ) ) ;
#42443 = EDGE_CURVE ( 'NONE', #24064, #66655, #8409, .T. ) ;
#42444 = FACE_OUTER_BOUND ( 'NONE', #52680, .T. ) ;
#42445 = ORIENTED_EDGE ( 'NONE', *, *, #66670, .T. ) ;
#42446 = AXIS2_PLACEMENT_3D ( 'NONE', #4335, #8714, #4671 ) ;
#42447 = DIRECTION ( 'NONE',  ( 0.000000000000000000, 0.000000000000000000, -1.000000000000000000 ) ) ;
#42448 = EDGE_CURVE ( 'NONE', #26776, #5108, #738, .T. ) ;
#42449 = ORIENTED_EDGE ( 'NONE', *, *, #1680, .F. ) ;
#42450 = DIRECTION ( 'NONE',  ( -3.652049423109066841E-16, 0.000000000000000000, -1.000000000000000000 ) ) ;
#42451 = FACE_OUTER_BOUND ( 'NONE', #23921, .T. ) ;
#42452 = ADVANCED_FACE ( 'NONE', ( #25019 ), #10507, .F. ) ;
#42453 = CONTEXT_DEPENDENT_SHAPE_REPRESENTATION ( #27616, #46054 ) ;
#42454 = DIRECTION ( 'NONE',  ( 0.000000000000000000, 0.000000000000000000, -1.000000000000000000 ) ) ;
#42455 = EDGE_LOOP ( 'NONE', ( #26935, #445, #38713, #8077 ) ) ;
#42456 = EDGE_CURVE ( 'NONE', #38690, #1570, #35794, .T. ) ;
#42457 = CARTESIAN_POINT ( 'NONE',  ( -1.501000000000004331, 2.650257738807137553, 2.549999999999979838 ) ) ;
#42458 = ORIENTED_EDGE ( 'NONE', *, *, #25900, .F. ) ;
#42459 = CARTESIAN_POINT ( 'NONE',  ( 1.499999999999998446, 6.287564434701783611, 4.899999999999973710 ) ) ;
#42460 = AXIS2_PLACEMENT_3D ( 'NONE', #54453, #54780, #33828 ) ;
#42461 = DIRECTION ( 'NONE',  ( 0.000000000000000000, 0.000000000000000000, -1.000000000000000000 ) ) ;
#42462 = EDGE_CURVE ( 'NONE', #14957, #19283, #41772, .T. ) ;
#42463 = CARTESIAN_POINT ( 'NONE',  ( -1.500000000000000444, 9.924871130596431001, 6.299999999999969624 ) ) ;
#42464 = CARTESIAN_POINT ( 'NONE',  ( 63.47113293303223713, 2.816513406698446520, -24.58240918036617728 ) ) ;
#42465 = ORIENTED_EDGE ( 'NONE', *, *, #9712, .F. ) ;
#42466 = DIRECTION ( 'NONE',  ( -0.000000000000000000, 1.000000000000000000, -0.000000000000000000 ) ) ;
#42467 = B_SPLINE_CURVE_WITH_KNOTS ( 'NONE', 3,
 ( #14354, #30175, #15368, #55495, #60888, #29818, #35564, #5220, #9243, #25119, #60559, #19408, #40970, #179, #8927, #61574 ),
 .UNSPECIFIED., .F., .F.,
 ( 4, 2, 2, 2, 2, 2, 2, 4 ),
 ( 0.000000000000000000, 0.0003044333958278016379, 0.0006088667916556032757, 0.001217733583311183350, 0.002435467166622334173, 0.003653200749933485647, 0.004262067541589065721, 0.004870934333244646662 ),
 .UNSPECIFIED. ) ;
#42468 = CARTESIAN_POINT ( 'NONE',  ( -56.20991440803809525, 2.111444691457074807, -5.938911888699314190 ) ) ;
#42469 = DIRECTION ( 'NONE',  ( -1.000000000000000000, -0.000000000000000000, 1.785744754682007245E-16 ) ) ;
#42470 = DIRECTION ( 'NONE',  ( -1.000000000000000000, -0.000000000000000000, 1.785744754682007245E-16 ) ) ;
#42471 = CIRCLE ( 'NONE', #57573, 5.000000000000000000 ) ;
#42472 = ORIENTED_EDGE ( 'NONE', *, *, #61217, .T. ) ;
#42473 = PLANE ( 'NONE',  #53061 ) ;
#42474 = ORIENTED_EDGE ( 'NONE', *, *, #24415, .T. ) ;
#42475 = EDGE_CURVE ( 'NONE', #11740, #36776, #34239, .T. ) ;
#42476 = CIRCLE ( 'NONE', #46779, 0.2500000000000002220 ) ;
#42477 = FACE_OUTER_BOUND ( 'NONE', #54190, .T. ) ;
#42479 = ORIENTED_EDGE ( 'NONE', *, *, #46406, .T. ) ;
#42478 = CARTESIAN_POINT ( 'NONE',  ( -1.501000000000005219, 11.74352447854375470, -1.300000000000004707 ) ) ;
#42480 = DIRECTION ( 'NONE',  ( 0.000000000000000000, 0.000000000000000000, -1.000000000000000000 ) ) ;
#42481 = DIRECTION ( 'NONE',  ( 1.000000000000000000, 0.000000000000000000, -0.000000000000000000 ) ) ;
#42482 = DIRECTION ( 'NONE',  ( 1.000000000000000000, -0.000000000000000000, -1.785744754682007245E-16 ) ) ;
#42483 = LINE ( 'NONE', #46891, #27396 ) ;
#42484 = AXIS2_PLACEMENT_3D ( 'NONE', #4091, #19948, #24661 ) ;
#42485 = ORIENTED_EDGE ( 'NONE', *, *, #19241, .T. ) ;
#42486 = EDGE_CURVE ( 'NONE', #32679, #8955, #55789, .T. ) ;
#42487 = ORIENTED_EDGE ( 'NONE', *, *, #4529, .F. ) ;
#42488 = EDGE_LOOP ( 'NONE', ( #57051, #28951 ) ) ;
#42489 = FACE_OUTER_BOUND ( 'NONE', #3480, .T. ) ;
#42490 = CARTESIAN_POINT ( 'NONE',  ( -1.501000000000004331, 2.044039956158029803, 2.899999999999978595 ) ) ;
#42491 = FACE_OUTER_BOUND ( 'NONE', #13415, .T. ) ;
#42492 = LINE ( 'NONE', #62453, #19776 ) ;
#42493 = FACE_BOUND ( 'NONE', #47505, .T. ) ;
#42494 = AXIS2_PLACEMENT_3D ( 'NONE', #8219, #53, #40837 ) ;
#42495 = ORIENTED_EDGE ( 'NONE', *, *, #39850, .F. ) ;
#42496 = CARTESIAN_POINT ( 'NONE',  ( -1.500000000000000444, 12.95596004384197109, 6.199999999999970868 ) ) ;
#42497 = ORIENTED_EDGE ( 'NONE', *, *, #19499, .T. ) ;
#42498 = DIRECTION ( 'NONE',  ( 0.000000000000000000, 0.000000000000000000, 1.000000000000000000 ) ) ;
#42499 = EDGE_CURVE ( 'NONE', #40478, #53490, #31034, .T. ) ;
#42500 = VERTEX_POINT ( 'NONE', #27683 ) ;
#42501 = CARTESIAN_POINT ( 'NONE',  ( 25.70096189432344502, -18.22374841615669183, -19.75000000000002132 ) ) ;
#42502 = CARTESIAN_POINT ( 'NONE',  ( -29.58417638685130768, 13.83772022795329271, -15.71165773231997242 ) ) ;
#42503 = CARTESIAN_POINT ( 'NONE',  ( 53.43035479724603931, 4.372867032788412267, 38.83659758191618039 ) ) ;
#42504 = EDGE_CURVE ( 'NONE', #19264, #9045, #64426, .T. ) ;
#42505 = CARTESIAN_POINT ( 'NONE',  ( -1.501000000000003887, 2.044039956158029803, 4.549999999999974065 ) ) ;
#42506 = CIRCLE ( 'NONE', #40310, 0.2500000000000000000 ) ;
#42507 = VERTEX_POINT ( 'NONE', #7121 ) ;
#42508 = ORIENTED_EDGE ( 'NONE', *, *, #64505, .F. ) ;
#42509 = AXIS2_PLACEMENT_3D ( 'NONE', #62980, #41386, #36632 ) ;
#42510 = LINE ( 'NONE', #31716, #64430 ) ;
#42511 = DIRECTION ( 'NONE',  ( 1.000000000000000000, -0.000000000000000000, -1.785744754682007245E-16 ) ) ;
#42512 = CARTESIAN_POINT ( 'NONE',  ( -16.72876064540477969, 6.000000000000001776, 26.25000000000000711 ) ) ;
#42513 = CARTESIAN_POINT ( 'NONE',  ( -50.99999999999992184, 17.00000000000000000, -11.74999999999999289 ) ) ;
#42514 = CARTESIAN_POINT ( 'NONE',  ( -56.70329320992024691, 4.785980066188916027, 7.239452124379121223 ) ) ;
#42515 = CC_DESIGN_PERSON_AND_ORGANIZATION_ASSIGNMENT ( #27582, #62716, ( #45900 ) ) ;
#42516 = LINE ( 'NONE', #16589, #25121 ) ;
#42517 = APPROVAL_ROLE ( '' ) ;
#42518 = CARTESIAN_POINT ( 'NONE',  ( -28.98796816457512548, 17.00000000000000000, 22.25000000000000000 ) ) ;
#42519 = EDGE_CURVE ( 'NONE', #26083, #47578, #50405, .T. ) ;
#42520 = VERTEX_POINT ( 'NONE', #48282 ) ;
#42521 = EDGE_LOOP ( 'NONE', ( #50327, #48779 ) ) ;
#42522 = AXIS2_PLACEMENT_3D ( 'NONE', #64272, #59225, #54184 ) ;
#42523 = ORIENTED_EDGE ( 'NONE', *, *, #30968, .F. ) ;
#42524 = EDGE_CURVE ( 'NONE', #64726, #14837, #38526, .T. ) ;
#42525 = PLANE ( 'NONE',  #20269 ) ;
#42526 = CARTESIAN_POINT ( 'NONE',  ( -1.500000000000000222, 9.924871130596431001, 6.999999999999967137 ) ) ;
#42527 = CARTESIAN_POINT ( 'NONE',  ( 28.34304633774905824, 5.172279005849074629, 19.66901209528045413 ) ) ;
#42528 = CIRCLE ( 'NONE', #55445, 3.849999999999999201 ) ;
#42529 = CARTESIAN_POINT ( 'NONE',  ( -1.500000000000002442, 12.95596004384197109, -4.549999999999990941 ) ) ;
#42530 = CARTESIAN_POINT ( 'NONE',  ( -63.79032910222762354, 6.089026147411181533, 25.56226154422896713 ) ) ;
#42531 = ADVANCED_FACE ( 'NONE', ( #2409 ), #27028, .F. ) ;
#42532 = DIRECTION ( 'NONE',  ( 1.000000000000000000, 0.000000000000000000, -1.785744754682007245E-16 ) ) ;
#42533 = DIRECTION ( 'NONE',  ( 0.000000000000000000, 0.000000000000000000, 1.000000000000000000 ) ) ;
#42534 = CARTESIAN_POINT ( 'NONE',  ( 1.499999999999998446, 3.862693304105353054, 2.549999999999979394 ) ) ;
#42535 = EDGE_CURVE ( 'NONE', #11048, #48701, #10521, .T. ) ;
#42536 = LINE ( 'NONE', #11859, #50965 ) ;
#42537 = VECTOR ( 'NONE', #16574, 1000.000000000000000 ) ;
#42538 = CARTESIAN_POINT ( 'NONE',  ( 1.499999999999998446, 2.650257738807137553, 0.9499999999999886313 ) ) ;
#42539 = LINE ( 'NONE', #6113, #16080 ) ;
#42540 = ADVANCED_FACE ( 'NONE', ( #22969 ), #27370, .F. ) ;
#42541 = DIRECTION ( 'NONE',  ( 0.000000000000000000, 0.000000000000000000, -1.000000000000000000 ) ) ;
#42542 = PERSON_AND_ORGANIZATION ( #18696, #25685 ) ;
#42543 = CARTESIAN_POINT ( 'NONE',  ( 47.20994064952716229, 11.24460761854141388, -1.303405157377886425 ) ) ;
#42544 = VERTEX_POINT ( 'NONE', #33416 ) ;
#42545 = CARTESIAN_POINT ( 'NONE',  ( 1.499999999999998446, 3.862693304105353054, 5.849999999999969447 ) ) ;
#42546 = CARTESIAN_POINT ( 'NONE',  ( 44.50000000000007816, 8.184243194332221805, 4.049999999999971401 ) ) ;
#42547 = VERTEX_POINT ( 'NONE', #26695 ) ;
#42548 = ORIENTED_EDGE ( 'NONE', *, *, #24210, .F. ) ;
#42549 = ORIENTED_EDGE ( 'NONE', *, *, #9723, .T. ) ;
#42550 = CARTESIAN_POINT ( 'NONE',  ( -1.500000000000000666, 3.256475521456245303, 4.999999999999971578 ) ) ;
#42551 = AXIS2_PLACEMENT_3D ( 'NONE', #40986, #36232, #36576 ) ;
#42552 = EDGE_CURVE ( 'NONE', #10455, #61232, #43202, .T. ) ;
#42553 = CARTESIAN_POINT ( 'NONE',  ( 0.000000000000000000, 0.000000000000000000, 0.000000000000000000 ) ) ;
#42554 = VERTEX_POINT ( 'NONE', #53373 ) ;
#42555 = ORIENTED_EDGE ( 'NONE', *, *, #63666, .F. ) ;
#42556 = ADVANCED_FACE ( 'NONE', ( #63805 ), #37450, .F. ) ;
#42557 = ORIENTED_EDGE ( 'NONE', *, *, #38290, .F. ) ;
#42558 = ORIENTED_EDGE ( 'NONE', *, *, #17955, .F. ) ;
#42559 = ORIENTED_EDGE ( 'NONE', *, *, #348, .F. ) ;
#42560 = ORIENTED_EDGE ( 'NONE', *, *, #16963, .F. ) ;
#42561 = PLANE ( 'NONE',  #34308 ) ;
#42562 = DIRECTION ( 'NONE',  ( 1.000000000000000000, 0.000000000000000000, -1.785744754682007245E-16 ) ) ;
#42563 = CARTESIAN_POINT ( 'NONE',  ( -63.70757584746915114, 2.271877370719391553, 16.81947411114729363 ) ) ;
#42564 = VECTOR ( 'NONE', #26779, 1000.000000000000000 ) ;
#42565 = EDGE_LOOP ( 'NONE', ( #62293, #60163 ) ) ;
#42566 = DIRECTION ( 'NONE',  ( 0.000000000000000000, 0.000000000000000000, -1.000000000000000000 ) ) ;
#42567 = DIRECTION ( 'NONE',  ( 0.000000000000000000, 0.000000000000000000, -1.000000000000000000 ) ) ;
#42568 = ORIENTED_EDGE ( 'NONE', *, *, #8639, .F. ) ;
#42569 = ADVANCED_FACE ( 'NONE', ( #17588 ), #58736, .F. ) ;
#42570 = ORIENTED_EDGE ( 'NONE', *, *, #63178, .T. ) ;
#42571 = CARTESIAN_POINT ( 'NONE',  ( -1.501000000000003887, 14.16839560914018570, 5.249999999999973355 ) ) ;
#42572 = CARTESIAN_POINT ( 'NONE',  ( 63.22684056005259379, 3.960689164031503395, -3.149999999999995026 ) ) ;
#42573 = DIRECTION ( 'NONE',  ( 0.000000000000000000, 1.000000000000000000, 0.000000000000000000 ) ) ;
#42574 = EDGE_CURVE ( 'NONE', #53460, #30690, #8455, .T. ) ;
#42575 = EDGE_CURVE ( 'NONE', #42435, #6687, #36413, .T. ) ;
#42576 = CYLINDRICAL_SURFACE ( 'NONE', #55365, 0.2500000000000002220 ) ;
#42577 = DIRECTION ( 'NONE',  ( 0.000000000000000000, 0.000000000000000000, -1.000000000000000000 ) ) ;
#42578 = CIRCLE ( 'NONE', #23192, 3.000000000000001332 ) ;
#42579 = LINE ( 'NONE', #42256, #58989 ) ;
#42580 = CARTESIAN_POINT ( 'NONE',  ( -56.40955635646979971, 5.676792464416576145, 17.14347741498978550 ) ) ;
#42582 = DIRECTION ( 'NONE',  ( 0.000000000000000000, 0.000000000000000000, -1.000000000000000000 ) ) ;
#42581 = CARTESIAN_POINT ( 'NONE',  ( -14.49999999999992006, 22.00000000000000355, -9.250000000000008882 ) ) ;
#42583 = DIRECTION ( 'NONE',  ( 0.000000000000000000, 0.000000000000000000, 1.000000000000000000 ) ) ;
#42584 = VERTEX_POINT ( 'NONE', #1730 ) ;
#42585 = ORIENTED_EDGE ( 'NONE', *, *, #7976, .F. ) ;
#42586 = CYLINDRICAL_SURFACE ( 'NONE', #38343, 0.2500000000000002220 ) ;
#42587 = CARTESIAN_POINT ( 'NONE',  ( -53.49999999999992184, 17.00000000000000000, 24.75000000000000355 ) ) ;
#42588 = VERTEX_POINT ( 'NONE', #48610 ) ;
#42589 = CARTESIAN_POINT ( 'NONE',  ( 64.49999999999975842, 4.100000000000004086, 26.24999999999999645 ) ) ;
#42590 = CARTESIAN_POINT ( 'NONE',  ( 1.499999999999998446, 5.075128869403568110, 6.299999999999968736 ) ) ;
#42591 = ORIENTED_EDGE ( 'NONE', *, *, #35837, .F. ) ;
#42592 = CIRCLE ( 'NONE', #65224, 0.2500000000000002220 ) ;
#42593 = CARTESIAN_POINT ( 'NONE',  ( -59.99999999999992184, 2.000000000000001776, -36.74999999999999289 ) ) ;
#42594 = FACE_BOUND ( 'NONE', #52505, .T. ) ;
#42595 = AXIS2_PLACEMENT_3D ( 'NONE', #16618, #28040, #22987 ) ;
#42596 = ORIENTED_EDGE ( 'NONE', *, *, #20818, .F. ) ;
#42597 = CARTESIAN_POINT ( 'NONE',  ( -1.501000000000005663, 2.650257738807137553, -3.749999999999997780 ) ) ;
#42598 = LINE ( 'NONE', #1477, #55763 ) ;
#42599 = DIRECTION ( 'NONE',  ( 0.000000000000000000, 0.000000000000000000, -1.000000000000000000 ) ) ;
#42600 = AXIS2_PLACEMENT_3D ( 'NONE', #50474, #9627, #3581 ) ;
#42601 = VERTEX_POINT ( 'NONE', #42213 ) ;
#42602 = FACE_OUTER_BOUND ( 'NONE', #60671, .T. ) ;
#42603 = CARTESIAN_POINT ( 'NONE',  ( 3.827021247335478803E-16, -3.827021247335478803E-16, 3.125000000000000000 ) ) ;
#42604 = CARTESIAN_POINT ( 'NONE',  ( -1.501000000000006107, 11.13730669589464739, -6.299999999999986500 ) ) ;
#42605 = ADVANCED_FACE ( 'NONE', ( #62815 ), #37117, .T. ) ;
#42606 = DATE_AND_TIME ( #44514, #62258 ) ;
#42607 = CARTESIAN_POINT ( 'NONE',  ( -1.500000000000002220, 2.044039956158029803, -3.849999999999996092 ) ) ;
#42608 = DIRECTION ( 'NONE',  ( -0.000000000000000000, -1.000000000000000000, -0.000000000000000000 ) ) ;
#42609 = CARTESIAN_POINT ( 'NONE',  ( 1.102182119232617788E-16, 0.000000000000000000, 0.9000000000000000222 ) ) ;
#42610 = CIRCLE ( 'NONE', #62003, 2.500000000000000444 ) ;
#42611 = VERTEX_POINT ( 'NONE', #22300 ) ;
#42612 = ADVANCED_FACE ( 'NONE', ( #42869 ), #63472, .F. ) ;
#42613 = CYLINDRICAL_SURFACE ( 'NONE', #26538, 5.000000000000000000 ) ;
#42614 = PERSON_AND_ORGANIZATION_ROLE ( 'classification_officer' ) ;
#42615 = ORIENTED_EDGE ( 'NONE', *, *, #32523, .F. ) ;
#42616 = CARTESIAN_POINT ( 'NONE',  ( 1.499999999999998446, 12.34974226119286200, -4.899999999999990585 ) ) ;
#42617 = VERTEX_POINT ( 'NONE', #49264 ) ;
#42618 = EDGE_LOOP ( 'NONE', ( #38202, #52050, #48713, #50126 ) ) ;
#42619 = CYLINDRICAL_SURFACE ( 'NONE', #27480, 0.2500000000000002220 ) ;
#42620 = DIRECTION ( 'NONE',  ( 0.000000000000000000, 0.000000000000000000, -1.000000000000000000 ) ) ;
#42621 = CARTESIAN_POINT ( 'NONE',  ( 1.499999999999998446, 8.106217782649107306, 3.849999999999977440 ) ) ;
#42622 = EDGE_LOOP ( 'NONE', ( #22283, #34233 ) ) ;
#42623 = EDGE_CURVE ( 'NONE', #5801, #2639, #29954, .T. ) ;
#42625 = ORIENTED_EDGE ( 'NONE', *, *, #48310, .F. ) ;
#42624 = DIRECTION ( 'NONE',  ( 1.000000000000000000, -0.000000000000000000, -1.785744754682007245E-16 ) ) ;
#42626 = EDGE_CURVE ( 'NONE', #21555, #30684, #65774, .T. ) ;
#42627 = VERTEX_POINT ( 'NONE', #29650 ) ;
#42628 = DIRECTION ( 'NONE',  ( 0.000000000000000000, -1.000000000000000000, 0.000000000000000000 ) ) ;
#42629 = ORIENTED_EDGE ( 'NONE', *, *, #52379, .F. ) ;
#42630 = CARTESIAN_POINT ( 'NONE',  ( 1.499999999999998446, 13.56217782649107839, 7.699999999999963762 ) ) ;
#42631 = VERTEX_POINT ( 'NONE', #45197 ) ;
#42632 = EDGE_LOOP ( 'NONE', ( #16734, #27065 ) ) ;
#42633 = AXIS2_PLACEMENT_3D ( 'NONE', #3500, #7902, #55117 ) ;
#42634 = DIRECTION ( 'NONE',  ( -0.000000000000000000, -1.000000000000000000, -0.000000000000000000 ) ) ;
#42635 = AXIS2_PLACEMENT_3D ( 'NONE', #61548, #30479, #9577 ) ;
#42636 = CARTESIAN_POINT ( 'NONE',  ( 56.36870702712115389, 5.774361946998559425, -3.954446368138093248 ) ) ;
#42637 = FACE_BOUND ( 'NONE', #54832, .T. ) ;
#42638 = LINE ( 'NONE', #59513, #27871 ) ;
#42639 = CARTESIAN_POINT ( 'NONE',  ( -1.500000000000000888, 6.287564434701784499, 3.499999999999977351 ) ) ;
#42640 = VERTEX_POINT ( 'NONE', #49934 ) ;
#42641 = DIRECTION ( 'NONE',  ( 0.000000000000000000, 0.000000000000000000, -1.000000000000000000 ) ) ;
#42642 = FACE_OUTER_BOUND ( 'NONE', #53980, .T. ) ;
#42643 = EDGE_CURVE ( 'NONE', #23847, #60837, #39696, .T. ) ;
#42644 = DIRECTION ( 'NONE',  ( -1.000000000000000000, -0.000000000000000000, 1.785744754682007245E-16 ) ) ;
#42645 = CARTESIAN_POINT ( 'NONE',  ( -53.49999999999991473, 2.725650494082857200, -24.65658200709727765 ) ) ;
#42646 = ADVANCED_FACE ( 'NONE', ( #19568 ), #3067, .F. ) ;
#42647 = CARTESIAN_POINT ( 'NONE',  ( -30.19563180966418869, 17.00000000000000000, -30.25000000000000000 ) ) ;
#42648 = FACE_OUTER_BOUND ( 'NONE', #51059, .T. ) ;
#42649 = DIRECTION ( 'NONE',  ( 0.000000000000000000, 0.000000000000000000, -1.000000000000000000 ) ) ;
#42650 = AXIS2_PLACEMENT_3D ( 'NONE', #52199, #9756, #21810 ) ;
#42651 = DIRECTION ( 'NONE',  ( -1.000000000000000000, -0.000000000000000000, -0.000000000000000000 ) ) ;
#42652 = ORIENTED_EDGE ( 'NONE', *, *, #56811, .T. ) ;
#42653 = AXIS2_PLACEMENT_3D ( 'NONE', #61407, #13, #60733 ) ;
#42654 = DIRECTION ( 'NONE',  ( 0.000000000000000000, 0.000000000000000000, -1.000000000000000000 ) ) ;
#42655 = DIRECTION ( 'NONE',  ( 0.000000000000000000, 0.000000000000000000, -1.000000000000000000 ) ) ;
#42656 = ORIENTED_EDGE ( 'NONE', *, *, #19850, .F. ) ;
#42657 = ORIENTED_EDGE ( 'NONE', *, *, #38951, .F. ) ;
#42658 = DIRECTION ( 'NONE',  ( 0.000000000000000000, 0.000000000000000000, -1.000000000000000000 ) ) ;
#42659 = CARTESIAN_POINT ( 'NONE',  ( -56.60629781779842773, 3.043636616549300733, 13.92999034933557034 ) ) ;
#42660 = ORGANIZATION ( 'NAUO-ORG4', 'UNSPECIFIED', 'UNSPECIFIED' ) ;
#42661 = DIRECTION ( 'NONE',  ( 0.000000000000000000, 0.000000000000000000, -1.000000000000000000 ) ) ;
#42662 = ORIENTED_EDGE ( 'NONE', *, *, #51228, .F. ) ;
#42663 = ORIENTED_EDGE ( 'NONE', *, *, #52435, .F. ) ;
#42664 = FACE_BOUND ( 'NONE', #37027, .T. ) ;
#42665 = AXIS2_PLACEMENT_3D ( 'NONE', #60818, #46310, #56435 ) ;
#42666 = VERTEX_POINT ( 'NONE', #24269 ) ;
#42667 = DIRECTION ( 'NONE',  ( 1.000000000000000000, 0.000000000000000000, 0.000000000000000000 ) ) ;
#42668 = DIRECTION ( 'NONE',  ( 1.000000000000000000, -0.000000000000000000, -1.785744754682007492E-16 ) ) ;
#42669 = ORIENTED_EDGE ( 'NONE', *, *, #5875, .F. ) ;
#42670 = LINE ( 'NONE', #63953, #8313 ) ;
#42671 = CARTESIAN_POINT ( 'NONE',  ( 45.47491890302516993, 8.233935313618355067, -17.10801088383108848 ) ) ;
#42672 = ORIENTED_EDGE ( 'NONE', *, *, #35509, .F. ) ;
#42673 = DIRECTION ( 'NONE',  ( -1.000000000000000000, -0.000000000000000000, -0.000000000000000000 ) ) ;
#42674 = CARTESIAN_POINT ( 'NONE',  ( -29.89550589865708119, 13.93413807165844709, -1.951776839058949387 ) ) ;
#42675 = ORIENTED_EDGE ( 'NONE', *, *, #53990, .F. ) ;
#42676 = FACE_OUTER_BOUND ( 'NONE', #511, .T. ) ;
#42677 = EDGE_CURVE ( 'NONE', #16170, #1136, #54360, .T. ) ;
#42678 = CONTEXT_DEPENDENT_SHAPE_REPRESENTATION ( #60827, #26166 ) ;
#42679 = CIRCLE ( 'NONE', #59942, 0.2500000000000002220 ) ;
#42680 = CARTESIAN_POINT ( 'NONE',  ( 51.00000000000006395, 17.00000000000000000, -24.74999999999998934 ) ) ;
#42681 = VERTEX_POINT ( 'NONE', #43851 ) ;
#42682 = CIRCLE ( 'NONE', #13611, 0.2500000000000002220 ) ;
#42683 = EDGE_CURVE ( 'NONE', #15298, #37456, #25707, .T. ) ;
#42684 = CARTESIAN_POINT ( 'NONE',  ( -1.500000000000000666, 13.56217782649107839, 4.899999999999974598 ) ) ;
#42685 = CIRCLE ( 'NONE', #8207, 0.2500000000000002220 ) ;
#42686 = EDGE_LOOP ( 'NONE', ( #17165, #50958, #13368 ) ) ;
#42687 = DIRECTION ( 'NONE',  ( 0.000000000000000000, 0.000000000000000000, -1.000000000000000000 ) ) ;
#42688 = EDGE_CURVE ( 'NONE', #51639, #31547, #54031, .T. ) ;
#42689 = DIRECTION ( 'NONE',  ( 0.000000000000000000, 0.000000000000000000, -1.000000000000000000 ) ) ;
#42690 = SECURITY_CLASSIFICATION_LEVEL ( 'unclassified' ) ;
#42691 = CARTESIAN_POINT ( 'NONE',  ( 66.50000000000008527, 4.100000000000002309, 38.85000000000000142 ) ) ;
#42692 = DIRECTION ( 'NONE',  ( 1.000000000000000000, -0.000000000000000000, -1.785744754682007245E-16 ) ) ;
#42693 = VERTEX_POINT ( 'NONE', #60051 ) ;
#42694 = DIRECTION ( 'NONE',  ( 1.000000000000000000, -0.000000000000000000, -1.785744754682007492E-16 ) ) ;
#42695 = DIRECTION ( 'NONE',  ( 1.000000000000000000, -0.000000000000000000, -1.785744754682007245E-16 ) ) ;
#42696 = ORIENTED_EDGE ( 'NONE', *, *, #5952, .T. ) ;
#42697 = DIRECTION ( 'NONE',  ( 0.000000000000000000, 0.000000000000000000, 1.000000000000000000 ) ) ;
#42698 = CYLINDRICAL_SURFACE ( 'NONE', #59237, 0.2500000000000000000 ) ;
#42699 = VECTOR ( 'NONE', #30819, 1000.000000000000000 ) ;
#42700 = CARTESIAN_POINT ( 'NONE',  ( 2.143131898507868051E-16, 0.000000000000000000, 1.749999999999999778 ) ) ;
#42701 = VERTEX_POINT ( 'NONE', #55341 ) ;
#42702 = CIRCLE ( 'NONE', #28687, 4.000000000000000000 ) ;
#42703 = DIRECTION ( 'NONE',  ( 0.000000000000000000, 0.000000000000000000, -1.000000000000000000 ) ) ;
#42704 = ADVANCED_FACE ( 'NONE', ( #4042 ), #13851, .F. ) ;
#42705 = LOCAL_TIME ( 9, 13, 8.000000000000000000, #66109 ) ;
#42706 = EDGE_LOOP ( 'NONE', ( #1752, #32927 ) ) ;
#42707 = CARTESIAN_POINT ( 'NONE',  ( -36.99999999999992184, 17.00000000000000000, 11.75000000000000533 ) ) ;
#42708 = LINE ( 'NONE', #2265, #17589 ) ;
#42709 = ORIENTED_EDGE ( 'NONE', *, *, #22988, .F. ) ;
#42710 = EDGE_CURVE ( 'NONE', #50841, #35566, #56616, .T. ) ;
#42711 = DIRECTION ( 'NONE',  ( 0.000000000000000000, 0.000000000000000000, -1.000000000000000000 ) ) ;
#42712 = CARTESIAN_POINT ( 'NONE',  ( -1.246527985322447574, 6.500000000000000000, -4.842124325315074529 ) ) ;
#42713 = CARTESIAN_POINT ( 'NONE',  ( 47.71596232003395954, 11.52471393452557180, 22.24999999999996803 ) ) ;
#42714 = LINE ( 'NONE', #63321, #51946 ) ;
#42715 = DIRECTION ( 'NONE',  ( -1.000000000000000000, -0.000000000000000000, 1.785744754682007245E-16 ) ) ;
#42716 = CARTESIAN_POINT ( 'NONE',  ( 1.499999999999998446, 11.74352447854375470, 3.849999999999977440 ) ) ;
#42717 = DIRECTION ( 'NONE',  ( 0.000000000000000000, 0.000000000000000000, -1.000000000000000000 ) ) ;
#42718 = ORIENTED_EDGE ( 'NONE', *, *, #29183, .T. ) ;
#42719 = ORIENTED_EDGE ( 'NONE', *, *, #5720, .F. ) ;
#42720 = VECTOR ( 'NONE', #38482, 1000.000000000000000 ) ;
#42721 = VERTEX_POINT ( 'NONE', #23949 ) ;
#42722 = LINE ( 'NONE', #42080, #30540 ) ;
#42723 = DIRECTION ( 'NONE',  ( -1.000000000000000000, -0.000000000000000000, -0.000000000000000000 ) ) ;
#42724 = DIRECTION ( 'NONE',  ( 0.000000000000000000, 0.000000000000000000, -1.000000000000000000 ) ) ;
#42725 = CARTESIAN_POINT ( 'NONE',  ( -56.14999999999992042, 2.000000000000001776, -36.75000000000000000 ) ) ;
#42726 = EDGE_CURVE ( 'NONE', #9216, #7004, #59397, .T. ) ;
#42727 = ORIENTED_EDGE ( 'NONE', *, *, #41858, .T. ) ;
#42728 = VECTOR ( 'NONE', #34128, 1000.000000000000000 ) ;
#42729 = CARTESIAN_POINT ( 'NONE',  ( -16.72876064540477969, 6.000000000000001776, 15.74999999999999645 ) ) ;
#42730 = CARTESIAN_POINT ( 'NONE',  ( 1.499999999999998446, 2.650257738807137553, -6.299999999999988276 ) ) ;
#42731 = CIRCLE ( 'NONE', #52499, 0.2500000000000002220 ) ;
#42732 = FACE_BOUND ( 'NONE', #14376, .T. ) ;
#42734 = ORIENTED_EDGE ( 'NONE', *, *, #53189, .T. ) ;
#42733 = VECTOR ( 'NONE', #11709, 1000.000000000000000 ) ;
#42735 = CARTESIAN_POINT ( 'NONE',  ( -1.501000000000003443, 2.650257738807136665, 7.249999999999967137 ) ) ;
#42736 = VERTEX_POINT ( 'NONE', #23644 ) ;
#42737 = ADVANCED_FACE ( 'NONE', ( #44199 ), #49615, .F. ) ;
#42738 = DIRECTION ( 'NONE',  ( 1.000000000000000000, 0.000000000000000000, -1.785744754682007245E-16 ) ) ;
#42739 = CARTESIAN_POINT ( 'NONE',  ( 56.77315943994758385, 4.100000000000002309, -17.84999999999999432 ) ) ;
#42740 = ORIENTED_EDGE ( 'NONE', *, *, #54137, .T. ) ;
#42741 = DIRECTION ( 'NONE',  ( 0.000000000000000000, 0.000000000000000000, -1.000000000000000000 ) ) ;
#42743 = EDGE_CURVE ( 'NONE', #42693, #54856, #49396, .T. ) ;
#42742 = LINE ( 'NONE', #11067, #27510 ) ;
#42744 = AXIS2_PLACEMENT_3D ( 'NONE', #20632, #36781, #62810 ) ;
#42745 = DIRECTION ( 'NONE',  ( -1.000000000000000000, -0.000000000000000000, 1.785744754682007245E-16 ) ) ;
#42746 = ORIENTED_EDGE ( 'NONE', *, *, #18179, .F. ) ;
#42747 = EDGE_CURVE ( 'NONE', #56547, #21066, #10619, .T. ) ;
#42748 = ORIENTED_EDGE ( 'NONE', *, *, #38036, .T. ) ;
#42749 = AXIS2_PLACEMENT_3D ( 'NONE', #37552, #58181, #55417 ) ;
#42750 = VERTEX_POINT ( 'NONE', #51274 ) ;
#42751 = CARTESIAN_POINT ( 'NONE',  ( -27.55929314492241744, 17.00000000000000000, -19.75000000000000355 ) ) ;
#42752 = DIRECTION ( 'NONE',  ( 0.000000000000000000, 0.000000000000000000, -1.000000000000000000 ) ) ;
#42753 = ORIENTED_EDGE ( 'NONE', *, *, #47453, .F. ) ;
#42754 = DIRECTION ( 'NONE',  ( -1.000000000000000000, -0.000000000000000000, 1.785744754682007245E-16 ) ) ;
#42755 = FACE_BOUND ( 'NONE', #6287, .T. ) ;
#42756 = AXIS2_PLACEMENT_3D ( 'NONE', #31815, #11927, #16670 ) ;
#42757 = APPROVAL_PERSON_ORGANIZATION ( #19485, #50287, #4947 ) ;
#42758 = ORIENTED_EDGE ( 'NONE', *, *, #36000, .T. ) ;
#42759 = ORIENTED_EDGE ( 'NONE', *, *, #51545, .F. ) ;
#42761 = ORIENTED_EDGE ( 'NONE', *, *, #12456, .F. ) ;
#42760 = DIRECTION ( 'NONE',  ( 0.000000000000000000, 0.000000000000000000, -1.000000000000000000 ) ) ;
#42762 = PERSON_AND_ORGANIZATION_ROLE ( 'design_owner' ) ;
#42763 = SECURITY_CLASSIFICATION ( '', '', #8253 ) ;
#42764 = ORIENTED_EDGE ( 'NONE', *, *, #60592, .F. ) ;
#42765 = CARTESIAN_POINT ( 'NONE',  ( -1.501000000000004331, 5.075128869403568999, 2.549999999999979838 ) ) ;
#42766 = ORIENTED_EDGE ( 'NONE', *, *, #59309, .T. ) ;
#42767 = EDGE_CURVE ( 'NONE', #52805, #11956, #66634, .T. ) ;
#42768 = DIRECTION ( 'NONE',  ( 1.000000000000000000, -0.000000000000000000, -4.081702296416018955E-16 ) ) ;
#42769 = ORIENTED_EDGE ( 'NONE', *, *, #11166, .F. ) ;
#42770 = DIRECTION ( 'NONE',  ( -1.000000000000000000, -0.000000000000000000, 1.785744754682007245E-16 ) ) ;
#42771 = DIRECTION ( 'NONE',  ( 0.000000000000000000, 0.000000000000000000, -1.000000000000000000 ) ) ;
#42772 = EDGE_CURVE ( 'NONE', #43114, #49545, #56661, .T. ) ;
#42773 = DATE_TIME_ROLE ( 'classification_date' ) ;
#42774 = DIRECTION ( 'NONE',  ( 0.000000000000000000, 0.000000000000000000, -1.000000000000000000 ) ) ;
#42775 = CARTESIAN_POINT ( 'NONE',  ( -1.500000000000002220, 5.681346652052677193, -3.149999999999997691 ) ) ;
#42776 = EDGE_LOOP ( 'NONE', ( #57725, #44209, #29858 ) ) ;
#42777 = AXIS2_PLACEMENT_3D ( 'NONE', #55293, #23907, #33998 ) ;
#42778 = ADVANCED_FACE ( 'NONE', ( #30329 ), #5390, .F. ) ;
#42779 = AXIS2_PLACEMENT_3D ( 'NONE', #28016, #53364, #63124 ) ;
#42780 = CARTESIAN_POINT ( 'NONE',  ( 56.15003483011642516, 6.199936144782110858, -15.60893040037745649 ) ) ;
#42781 = AXIS2_PLACEMENT_3D ( 'NONE', #29596, #19508, #9347 ) ;
#42782 = ORIENTED_EDGE ( 'NONE', *, *, #57890, .T. ) ;
#42783 = CARTESIAN_POINT ( 'NONE',  ( -1.501000000000005219, 11.13730669589464739, -2.100000000000000533 ) ) ;
#42785 = CIRCLE ( 'NONE', #60036, 0.2500000000000002220 ) ;
#42784 = CARTESIAN_POINT ( 'NONE',  ( 63.63129297287901665, 5.774361946998558537, -17.04555363186188899 ) ) ;
#42786 = CARTESIAN_POINT ( 'NONE',  ( 44.69022022361289004, 8.610650308907018768, -17.88944795596160020 ) ) ;
#42787 = CIRCLE ( 'NONE', #7268, 0.2500000000000002220 ) ;
#42788 = DIRECTION ( 'NONE',  ( 0.000000000000000000, 0.000000000000000000, -1.000000000000000000 ) ) ;
#42789 = ORIENTED_EDGE ( 'NONE', *, *, #56598, .F. ) ;
#42790 = ORIENTED_EDGE ( 'NONE', *, *, #13274, .T. ) ;
#42791 = DIRECTION ( 'NONE',  ( 0.000000000000000000, 0.000000000000000000, -1.000000000000000000 ) ) ;
#42792 = CARTESIAN_POINT ( 'NONE',  ( -36.99999999999992184, 2.000000000000001776, 24.74999999999999645 ) ) ;
#42793 = ADVANCED_FACE ( 'NONE', ( #61050 ), #62420, .F. ) ;
#42794 = CARTESIAN_POINT ( 'NONE',  ( 1.499999999999998446, 8.106217782649107306, 6.899999999999967493 ) ) ;
#42795 = CARTESIAN_POINT ( 'NONE',  ( -1.500000000000000222, 11.13730669589464739, 6.749999999999967137 ) ) ;
#42796 = DIRECTION ( 'NONE',  ( -1.000000000000000000, 0.000000000000000000, 3.652049423109066841E-16 ) ) ;
#42797 = ORIENTED_EDGE ( 'NONE', *, *, #62490, .T. ) ;
#42798 = CIRCLE ( 'NONE', #30945, 0.2500000000000000000 ) ;
#42799 = ADVANCED_FACE ( 'NONE', ( #5038 ), #61403, .T. ) ;
#42800 = EDGE_LOOP ( 'NONE', ( #10997, #38058, #24019, #29025 ) ) ;
#42801 = AXIS2_PLACEMENT_3D ( 'NONE', #63479, #43531, #2415 ) ;
#42802 = DIRECTION ( 'NONE',  ( 1.000000000000000000, -0.000000000000000000, -1.785744754682007245E-16 ) ) ;
#42804 = VERTEX_POINT ( 'NONE', #14846 ) ;
#42803 = CARTESIAN_POINT ( 'NONE',  ( 1.499999999999998446, 3.256475521456245303, 2.199999999999980638 ) ) ;
#42805 = CARTESIAN_POINT ( 'NONE',  ( -53.49999999999992184, 2.000000000000001776, -14.24999999999999289 ) ) ;
#42806 = CARTESIAN_POINT ( 'NONE',  ( -25.68717373423286077, 15.86883317781105340, -36.74999999999999289 ) ) ;
#42807 = CARTESIAN_POINT ( 'NONE',  ( 27.00000000000008882, 22.00000000000000355, 41.49999999999998579 ) ) ;
#42808 = CARTESIAN_POINT ( 'NONE',  ( -27.03589838486260533, 17.00000000000027356, 5.249999999999998224 ) ) ;
#42810 = EDGE_LOOP ( 'NONE', ( #12993, #49041, #34727, #49887 ) ) ;
#42809 = VECTOR ( 'NONE', #24020, 1000.000000000000000 ) ;
#42811 = APPROVAL_PERSON_ORGANIZATION ( #53528, #60202, #29162 ) ;
#42812 = CC_DESIGN_DATE_AND_TIME_ASSIGNMENT ( #125, #21017, ( #6332 ) ) ;
#42813 = ORIENTED_EDGE ( 'NONE', *, *, #36020, .T. ) ;
#42814 = EDGE_LOOP ( 'NONE', ( #61426, #20137, #31620, #65631 ) ) ;
#42815 = DIRECTION ( 'NONE',  ( 1.000000000000000000, 0.000000000000000000, -1.785744754682007245E-16 ) ) ;
#42816 = LOCAL_TIME ( 9, 13, 8.000000000000000000, #20893 ) ;
#42817 = FACE_OUTER_BOUND ( 'NONE', #43141, .T. ) ;
#42818 = CARTESIAN_POINT ( 'NONE',  ( 1.499999999999998446, 3.256475521456245303, 2.449999999999980638 ) ) ;
#42819 = ADVANCED_FACE ( 'NONE', ( #50609 ), #35032, .F. ) ;
#42820 = DIRECTION ( 'NONE',  ( 0.000000000000000000, 0.000000000000000000, -1.000000000000000000 ) ) ;
#42821 = FACE_BOUND ( 'NONE', #5594, .T. ) ;
#42822 = ORIENTED_EDGE ( 'NONE', *, *, #21726, .F. ) ;
#42823 = EDGE_CURVE ( 'NONE', #23723, #12114, #50459, .T. ) ;
#42824 = PERSON ( 'NAUO-PER64', 'UNSPECIFIED', 'UNSPECIFIED', ('UNSPECIFIED'), ('UNSPECIFIED'), ('UNSPECIFIED') ) ;
#42825 = CARTESIAN_POINT ( 'NONE',  ( -66.49999999999991473, 4.100000000000002309, -28.34999999999999076 ) ) ;
#42826 = ORIENTED_EDGE ( 'NONE', *, *, #52249, .F. ) ;
#42827 = CARTESIAN_POINT ( 'NONE',  ( -30.34545952810812608, 14.00000000046257398, 29.47540333026797299 ) ) ;
#42828 = ORIENTED_EDGE ( 'NONE', *, *, #43696, .F. ) ;
#42829 = VECTOR ( 'NONE', #58615, 1000.000000000000000 ) ;
#42830 = CARTESIAN_POINT ( 'NONE',  ( -30.49999999999992539, 14.00000000000000533, -36.62298334620739837 ) ) ;
#42831 = EDGE_CURVE ( 'NONE', #52585, #61508, #4710, .T. ) ;
#42832 = FACE_OUTER_BOUND ( 'NONE', #41514, .T. ) ;
#42833 = CARTESIAN_POINT ( 'NONE',  ( 28.50000000000007816, -18.22374841615669183, -39.99999999999999289 ) ) ;
#42834 = AXIS2_PLACEMENT_3D ( 'NONE', #47529, #5699, #32338 ) ;
#42835 = CARTESIAN_POINT ( 'NONE',  ( 1.499999999999998446, 5.075128869403568110, 6.549999999999968736 ) ) ;
#42836 = AXIS2_PLACEMENT_3D ( 'NONE', #45369, #60562, #65629 ) ;
#42837 = VERTEX_POINT ( 'NONE', #15189 ) ;
#42838 = CIRCLE ( 'NONE', #47187, 0.2500000000000002220 ) ;
#42839 = EDGE_CURVE ( 'NONE', #32486, #37168, #9495, .T. ) ;
#42840 = VECTOR ( 'NONE', #52988, 1000.000000000000000 ) ;
#42841 = CIRCLE ( 'NONE', #18051, 0.2500000000000002220 ) ;
#42842 = VERTEX_POINT ( 'NONE', #29993 ) ;
#42843 = CARTESIAN_POINT ( 'NONE',  ( -14.49999999999992006, 22.00000000000000355, -11.74999999999999289 ) ) ;
#42844 = CARTESIAN_POINT ( 'NONE',  ( 1.499999999999998446, 11.74352447854375470, -6.399999999999985256 ) ) ;
#42845 = LINE ( 'NONE', #53672, #50461 ) ;
#42846 = LINE ( 'NONE', #63452, #56328 ) ;
#42847 = CARTESIAN_POINT ( 'NONE',  ( -1.500000000000002665, 11.13730669589464739, -6.299999999999986500 ) ) ;
#42848 = CARTESIAN_POINT ( 'NONE',  ( 1.499999999999998446, 7.500000000000000000, 4.449999999999976197 ) ) ;
#42849 = AXIS2_PLACEMENT_3D ( 'NONE', #51861, #52198, #61984 ) ;
#42850 = PERSON_AND_ORGANIZATION ( #54220, #27038 ) ;
#42851 = DIRECTION ( 'NONE',  ( 0.000000000000000000, 0.000000000000000000, -1.000000000000000000 ) ) ;
#42852 = CARTESIAN_POINT ( 'NONE',  ( -30.49999999999992184, 18.00000000000000355, -5.122983346207410804 ) ) ;
#42853 = EDGE_LOOP ( 'NONE', ( #29174, #22013, #27901, #14622 ) ) ;
#42854 = VERTEX_POINT ( 'NONE', #30668 ) ;
#42855 = EDGE_CURVE ( 'NONE', #34067, #9680, #47237, .T. ) ;
#42856 = AXIS2_PLACEMENT_3D ( 'NONE', #28903, #14407, #29219 ) ;
#42857 = FACE_BOUND ( 'NONE', #61524, .T. ) ;
#42858 = CARTESIAN_POINT ( 'NONE',  ( 63.35881229598995645, 3.159589952014532521, 28.13273954086732687 ) ) ;
#42859 = EDGE_CURVE ( 'NONE', #62704, #8082, #46868, .T. ) ;
#42860 = CIRCLE ( 'NONE', #39557, 0.2500000000000002220 ) ;
#42861 = FACE_OUTER_BOUND ( 'NONE', #38215, .T. ) ;
#42862 = SECURITY_CLASSIFICATION ( '', '', #33490 ) ;
#42863 = ORIENTED_EDGE ( 'NONE', *, *, #29881, .F. ) ;
#42864 = CARTESIAN_POINT ( 'NONE',  ( -63.38997169995748493, 5.167546381869795091, 28.07914557683190893 ) ) ;
#42865 = SECURITY_CLASSIFICATION ( '', '', #57336 ) ;
#42867 = CIRCLE ( 'NONE', #17037, 1.200000000000000178 ) ;
#42866 = CARTESIAN_POINT ( 'NONE',  ( 27.00000000000008882, -18.22374841615669183, -2.000000000000001776 ) ) ;
#42868 = DIRECTION ( 'NONE',  ( 1.000000000000000000, 0.000000000000000000, -1.785744754682007245E-16 ) ) ;
#42869 = FACE_OUTER_BOUND ( 'NONE', #54985, .T. ) ;
#42870 = DIRECTION ( 'NONE',  ( 1.000000000000000000, -0.000000000000000000, -1.785744754682007245E-16 ) ) ;
#42871 = CARTESIAN_POINT ( 'NONE',  ( -1.501000000000005219, 7.500000000000000888, -0.9500000000000052847 ) ) ;
#42872 = CARTESIAN_POINT ( 'NONE',  ( 1.499999999999998446, 7.500000000000000888, -1.150000000000002576 ) ) ;
#42873 = DIRECTION ( 'NONE',  ( 1.000000000000000000, -0.000000000000000000, -1.785744754682007492E-16 ) ) ;
#42874 = CARTESIAN_POINT ( 'NONE',  ( 0.000000000000000000, 0.000000000000000000, -0.6499999999999998002 ) ) ;
#42875 = LINE ( 'NONE', #37803, #44982 ) ;
#42876 = ADVANCED_FACE ( 'NONE', ( #55642 ), #52913, .F. ) ;
#42877 = ORIENTED_EDGE ( 'NONE', *, *, #12568, .F. ) ;
#42878 = AXIS2_PLACEMENT_3D ( 'NONE', #61598, #35925, #51471 ) ;
#42879 = FACE_OUTER_BOUND ( 'NONE', #30762, .T. ) ;
#42880 = VECTOR ( 'NONE', #22609, 1000.000000000000000 ) ;
#42881 = ORIENTED_EDGE ( 'NONE', *, *, #65872, .F. ) ;
#42882 = ORIENTED_EDGE ( 'NONE', *, *, #63574, .T. ) ;
#42883 = EDGE_CURVE ( 'NONE', #66661, #55906, #60182, .T. ) ;
#42884 = DIRECTION ( 'NONE',  ( 1.000000000000000000, 0.000000000000000000, -1.785744754682007245E-16 ) ) ;
#42885 = VECTOR ( 'NONE', #48590, 1000.000000000000000 ) ;
#42886 = CIRCLE ( 'NONE', #20274, 0.2500000000000002220 ) ;
#42887 = DIRECTION ( 'NONE',  ( 0.000000000000000000, 0.000000000000000000, -1.000000000000000000 ) ) ;
#42888 = VERTEX_POINT ( 'NONE', #22220 ) ;
#42889 = AXIS2_PLACEMENT_3D ( 'NONE', #22506, #43697, #23811 ) ;
#42890 = AXIS2_PLACEMENT_3D ( 'NONE', #48705, #22403, #53793 ) ;
#42891 = ORIENTED_EDGE ( 'NONE', *, *, #63711, .T. ) ;
#42892 = ORIENTED_EDGE ( 'NONE', *, *, #60077, .T. ) ;
#42893 = APPROVAL ( #49755, 'UNKNOWN' ) ;
#42894 = EDGE_LOOP ( 'NONE', ( #26607, #4914 ) ) ;
#42895 = ORIENTED_EDGE ( 'NONE', *, *, #57847, .T. ) ;
#42896 = ORIENTED_EDGE ( 'NONE', *, *, #31726, .F. ) ;
#42897 = CARTESIAN_POINT ( 'NONE',  ( -9.499999999999914735, 2.000000000000001776, -26.25000000000001421 ) ) ;
#42898 = ADVANCED_FACE ( 'NONE', ( #7391 ), #42131, .F. ) ;
#42899 = CARTESIAN_POINT ( 'NONE',  ( -6.691145259537590206, 5.583611767156286376, 1.266369015363101758 ) ) ;
#42900 = CARTESIAN_POINT ( 'NONE',  ( -63.35805862330921912, 3.162481028280741402, 17.63405519075367067 ) ) ;
#42901 = VERTEX_POINT ( 'NONE', #27952 ) ;
#42902 = EDGE_CURVE ( 'NONE', #1274, #41633, #26611, .T. ) ;
#42903 = CARTESIAN_POINT ( 'NONE',  ( -34.49999999999992184, 14.00000000000000178, 5.122983346207417910 ) ) ;
#42904 = CARTESIAN_POINT ( 'NONE',  ( -16.72876064540477614, 6.000000000000005329, -36.75000000000000711 ) ) ;
#42905 = ORIENTED_EDGE ( 'NONE', *, *, #34922, .T. ) ;
#42906 = CIRCLE ( 'NONE', #26736, 0.2500000000000002220 ) ;
#42907 = CC_DESIGN_APPROVAL ( #19746, ( #64459 ) ) ;
#42908 = EDGE_LOOP ( 'NONE', ( #17925, #20029, #6697, #1895 ) ) ;
#42909 = DIRECTION ( 'NONE',  ( -0.000000000000000000, 1.000000000000000000, -0.000000000000000000 ) ) ;
#42910 = EDGE_CURVE ( 'NONE', #37849, #6057, #6300, .T. ) ;
#42911 = DIRECTION ( 'NONE',  ( 1.000000000000000000, -0.000000000000000000, -1.785744754682007245E-16 ) ) ;
#42912 = DIRECTION ( 'NONE',  ( 1.000000000000000000, -0.000000000000000000, -1.785744754682007492E-16 ) ) ;
#42913 = CARTESIAN_POINT ( 'NONE',  ( -28.64891297470489562, 13.18032045300425281, 36.75000000000000000 ) ) ;
#42914 = CARTESIAN_POINT ( 'NONE',  ( 63.22684056005259379, 4.100000000000002309, 7.350000000000002309 ) ) ;
#42915 = EDGE_CURVE ( 'NONE', #47080, #15218, #52284, .T. ) ;
#42916 = CARTESIAN_POINT ( 'NONE',  ( 61.90380592228795109, 17.00000000000000000, -43.49999999999977263 ) ) ;
#42917 = CARTESIAN_POINT ( 'NONE',  ( -56.15769509456126940, 6.185989870206014984, 15.47037846327359922 ) ) ;
#42918 = CYLINDRICAL_SURFACE ( 'NONE', #64387, 0.2500000000000001110 ) ;
#42919 = DIRECTION ( 'NONE',  ( 0.000000000000000000, 0.000000000000000000, -1.000000000000000000 ) ) ;
#42920 = ORIENTED_EDGE ( 'NONE', *, *, #65938, .T. ) ;
#42921 = ORIENTED_EDGE ( 'NONE', *, *, #2438, .T. ) ;
#42922 = AXIS2_PLACEMENT_3D ( 'NONE', #66229, #61519, #30124 ) ;
#42923 = LINE ( 'NONE', #7178, #57784 ) ;
#42924 = PLANE ( 'NONE',  #3560 ) ;
#42925 = AXIS2_PLACEMENT_3D ( 'NONE', #4583, #8309, #14710 ) ;
#42926 = DIRECTION ( 'NONE',  ( 0.000000000000000000, 0.000000000000000000, 1.000000000000000000 ) ) ;
#42927 = CIRCLE ( 'NONE', #17153, 0.2500000000000002220 ) ;
#42928 = DIRECTION ( 'NONE',  ( 0.000000000000000000, 0.000000000000000000, -1.000000000000000000 ) ) ;
#42929 = ORIENTED_EDGE ( 'NONE', *, *, #64943, .F. ) ;
#42930 = CIRCLE ( 'NONE', #28919, 0.2500000000000002220 ) ;
#42931 = CIRCLE ( 'NONE', #10621, 0.2500000000000000000 ) ;
#42932 = ADVANCED_FACE ( 'NONE', ( #6030 ), #47206, .F. ) ;
#42933 = CIRCLE ( 'NONE', #62386, 0.2500000000000002220 ) ;
#42934 = FACE_BOUND ( 'NONE', #20668, .T. ) ;
#42935 = EDGE_LOOP ( 'NONE', ( #45632, #54277 ) ) ;
#42936 = EDGE_CURVE ( 'NONE', #18814, #2560, #14927, .T. ) ;
#42937 = AXIS2_PLACEMENT_3D ( 'NONE', #14551, #41158, #24301 ) ;
#42938 = CIRCLE ( 'NONE', #49406, 0.2500000000000000000 ) ;
#42939 = CARTESIAN_POINT ( 'NONE',  ( -1.500000000000000888, 11.74352447854375470, 2.899999999999980371 ) ) ;
#42940 = DIRECTION ( 'NONE',  ( 0.000000000000000000, 0.000000000000000000, -1.000000000000000000 ) ) ;
#42941 = CIRCLE ( 'NONE', #51596, 2.500000000000002220 ) ;
#42942 = CARTESIAN_POINT ( 'NONE',  ( -53.49999999999992184, 22.00000000000000355, -35.25000000000000000 ) ) ;
#42943 = CIRCLE ( 'NONE', #50472, 5.000000000000000000 ) ;
#42944 = ADVANCED_FACE ( 'NONE', ( #11428 ), #58666, .F. ) ;
#42945 = VERTEX_POINT ( 'NONE', #32683 ) ;
#42947 = CYLINDRICAL_SURFACE ( 'NONE', #48114, 0.2500000000000001110 ) ;
#42946 = CIRCLE ( 'NONE', #985, 0.2500000000000002220 ) ;
#42948 = CYLINDRICAL_SURFACE ( 'NONE', #9875, 0.2500000000000002220 ) ;
#42949 = VERTEX_POINT ( 'NONE', #26958 ) ;
#42950 = DIRECTION ( 'NONE',  ( -1.000000000000000000, 0.000000000000000000, 3.652049423109066841E-16 ) ) ;
#42951 = CARTESIAN_POINT ( 'NONE',  ( -53.44703921578946648, 4.364858940561640033, -13.73814154653063468 ) ) ;
#42952 = AXIS2_PLACEMENT_3D ( 'NONE', #16196, #45269, #40514 ) ;
#42953 = DIRECTION ( 'NONE',  ( 0.000000000000000000, 0.000000000000000000, -1.000000000000000000 ) ) ;
#42954 = CARTESIAN_POINT ( 'NONE',  ( -1.501000000000005663, 0.8316043908598138579, -4.549999999999993605 ) ) ;
#42955 = ORIENTED_EDGE ( 'NONE', *, *, #32694, .T. ) ;
#42956 = PERSON ( 'NAUO-PER19', 'UNSPECIFIED', 'UNSPECIFIED', ('UNSPECIFIED'), ('UNSPECIFIED'), ('UNSPECIFIED') ) ;
#42957 = AXIS2_PLACEMENT_3D ( 'NONE', #52616, #28269, #62729 ) ;
#42958 = CARTESIAN_POINT ( 'NONE',  ( 0.000000000000000000, 0.000000000000000000, 0.000000000000000000 ) ) ;
#42959 = DATE_TIME_ROLE ( 'classification_date' ) ;
#42960 = AXIS2_PLACEMENT_3D ( 'NONE', #11688, #5624, #52882 ) ;
#42961 = ORIENTED_EDGE ( 'NONE', *, *, #52331, .T. ) ;
#42962 = LINE ( 'NONE', #63558, #6768 ) ;
#42963 = EDGE_LOOP ( 'NONE', ( #65755, #61312, #28013 ) ) ;
#42964 = APPROVAL_PERSON_ORGANIZATION ( #17918, #6573, #54367 ) ;
#42965 = EDGE_CURVE ( 'NONE', #43695, #991, #32143, .T. ) ;
#42966 = EDGE_CURVE ( 'NONE', #29752, #9115, #42927, .T. ) ;
#42967 = ORIENTED_EDGE ( 'NONE', *, *, #16957, .F. ) ;
#42968 = EDGE_LOOP ( 'NONE', ( #22165, #14220, #50500, #55984 ) ) ;
#42969 = EDGE_CURVE ( 'NONE', #35999, #29879, #16839, .T. ) ;
#42970 = ORIENTED_EDGE ( 'NONE', *, *, #15127, .T. ) ;
#42971 = DIRECTION ( 'NONE',  ( 0.000000000000000000, 0.000000000000000000, -1.000000000000000000 ) ) ;
#42972 = CARTESIAN_POINT ( 'NONE',  ( 25.50000000000008527, 3.839113067263869361, 1.877339347115079438 ) ) ;
#42973 = ORIENTED_EDGE ( 'NONE', *, *, #50627, .T. ) ;
#42975 = VERTEX_POINT ( 'NONE', #7050 ) ;
#42974 = DIRECTION ( 'NONE',  ( 0.000000000000000000, 0.000000000000000000, 1.000000000000000000 ) ) ;
#42976 = VERTEX_POINT ( 'NONE', #2005 ) ;
#42977 = AXIS2_PLACEMENT_3D ( 'NONE', #43723, #12074, #13404 ) ;
#42978 = DIRECTION ( 'NONE',  ( 0.000000000000000000, 0.000000000000000000, 1.000000000000000000 ) ) ;
#42979 = ORIENTED_EDGE ( 'NONE', *, *, #51915, .T. ) ;
#42980 = CARTESIAN_POINT ( 'NONE',  ( -30.02933684743847209, 13.96620050916455291, 36.85167541101625233 ) ) ;
#42981 = ORIENTED_EDGE ( 'NONE', *, *, #22363, .T. ) ;
#42982 = VERTEX_POINT ( 'NONE', #11778 ) ;
#42983 = VECTOR ( 'NONE', #53166, 1000.000000000000000 ) ;
#42984 = AXIS2_PLACEMENT_3D ( 'NONE', #15453, #35975, #30917 ) ;
#42985 = EDGE_CURVE ( 'NONE', #48700, #57123, #41872, .T. ) ;
#42986 = DIRECTION ( 'NONE',  ( 1.000000000000000000, -0.000000000000000000, -1.785744754682007245E-16 ) ) ;
#42987 = AXIS2_PLACEMENT_3D ( 'NONE', #54460, #55116, #8864 ) ;
#42989 = EDGE_CURVE ( 'NONE', #5977, #4540, #60240, .T. ) ;
#42988 = AXIS2_PLACEMENT_3D ( 'NONE', #12471, #54311, #58695 ) ;
#42990 = CARTESIAN_POINT ( 'NONE',  ( 56.61002830004255060, 5.167546381869791539, -3.420854423168087521 ) ) ;
#42991 = FACE_BOUND ( 'NONE', #44131, .T. ) ;
#42992 = DIRECTION ( 'NONE',  ( 0.000000000000000000, 0.000000000000000000, 1.000000000000000000 ) ) ;
#42993 = FACE_OUTER_BOUND ( 'NONE', #33903, .T. ) ;
#42994 = AXIS2_PLACEMENT_3D ( 'NONE', #56664, #56343, #10427 ) ;
#42995 = AXIS2_PLACEMENT_3D ( 'NONE', #18514, #53970, #64397 ) ;
#42996 = ORIENTED_EDGE ( 'NONE', *, *, #42936, .F. ) ;
#42997 = DIRECTION ( 'NONE',  ( -1.000000000000000000, -0.000000000000000000, 1.785744754682007245E-16 ) ) ;
#42998 = EDGE_CURVE ( 'NONE', #25252, #45092, #12782, .T. ) ;
#42999 = CARTESIAN_POINT ( 'NONE',  ( -63.35881229598977171, 3.159589952014533409, -17.63273954086732331 ) ) ;
#43000 = DIRECTION ( 'NONE',  ( -1.000000000000000000, -0.000000000000000000, 1.785744754682007245E-16 ) ) ;
#43001 = CARTESIAN_POINT ( 'NONE',  ( -30.26422120316866327, 13.99160937752313139, -5.371199222196803014 ) ) ;
#43002 = FACE_OUTER_BOUND ( 'NONE', #49453, .T. ) ;
#43003 = CARTESIAN_POINT ( 'NONE',  ( 63.47124399694048691, 5.391119886065840028, 17.42786309558178814 ) ) ;
#43004 = CARTESIAN_POINT ( 'NONE',  ( -1.500000000000000222, 3.862693304105352610, 7.699999999999964650 ) ) ;
#43005 = EDGE_CURVE ( 'NONE', #47806, #11816, #64526, .T. ) ;
#43006 = DIRECTION ( 'NONE',  ( 0.000000000000000000, 1.000000000000000000, 0.000000000000000000 ) ) ;
#43007 = AXIS2_PLACEMENT_3D ( 'NONE', #24861, #41380, #61986 ) ;
#43008 = ORIENTED_EDGE ( 'NONE', *, *, #63799, .T. ) ;
#43009 = EDGE_CURVE ( 'NONE', #15, #31336, #23877, .T. ) ;
#43010 = DIRECTION ( 'NONE',  ( 0.000000000000000000, 0.000000000000000000, -1.000000000000000000 ) ) ;
#43011 = CARTESIAN_POINT ( 'NONE',  ( 1.499999999999998446, 13.56217782649107839, -3.949999999999992628 ) ) ;
#43012 = ORIENTED_EDGE ( 'NONE', *, *, #16221, .T. ) ;
#43013 = EDGE_LOOP ( 'NONE', ( #11470, #2548 ) ) ;
#43014 = DIRECTION ( 'NONE',  ( -1.000000000000000000, 0.000000000000000000, 3.652049423109066841E-16 ) ) ;
#43015 = CARTESIAN_POINT ( 'NONE',  ( 48.00000000000008527, 12.00000000000000355, 40.75000000000000000 ) ) ;
#43016 = CARTESIAN_POINT ( 'NONE',  ( -1.501000000000003887, 2.044039956158029803, 4.999999999999971578 ) ) ;
#43017 = ORIENTED_EDGE ( 'NONE', *, *, #49324, .T. ) ;
#43018 = ORIENTED_EDGE ( 'NONE', *, *, #49051, .T. ) ;
#43019 = FACE_BOUND ( 'NONE', #36984, .T. ) ;
#43020 = ORIENTED_EDGE ( 'NONE', *, *, #32252, .F. ) ;
#43021 = DIRECTION ( 'NONE',  ( 0.000000000000000000, 0.000000000000000000, -1.000000000000000000 ) ) ;
#43022 = ADVANCED_FACE ( 'NONE', ( #49541 ), #17836, .F. ) ;
#43023 = DIRECTION ( 'NONE',  ( 1.000000000000000000, 0.000000000000000000, -1.785744754682007245E-16 ) ) ;
#43024 = EDGE_LOOP ( 'NONE', ( #24433, #36683, #49438, #3347 ) ) ;
#43025 = DIRECTION ( 'NONE',  ( 1.000000000000000000, 0.000000000000000000, 0.000000000000000000 ) ) ;
#43026 = CARTESIAN_POINT ( 'NONE',  ( 45.70848230216915198, 8.935648230226508559, -18.34760451308577345 ) ) ;
#43027 = EDGE_CURVE ( 'NONE', #12647, #36846, #50516, .T. ) ;
#43028 = EDGE_LOOP ( 'NONE', ( #3053, #5210, #7224, #26216 ) ) ;
#43029 = CARTESIAN_POINT ( 'NONE',  ( -1.501000000000005219, 9.318653347947323695, -1.050000000000004707 ) ) ;
#43030 = DIRECTION ( 'NONE',  ( 0.000000000000000000, 0.000000000000000000, 1.000000000000000000 ) ) ;
#43031 = AXIS2_PLACEMENT_3D ( 'NONE', #56885, #51156, #9977 ) ;
#43032 = ORIENTED_EDGE ( 'NONE', *, *, #31385, .F. ) ;
#43033 = DIRECTION ( 'NONE',  ( 0.000000000000000000, 0.000000000000000000, -1.000000000000000000 ) ) ;
#43034 = DATE_AND_TIME ( #33237, #51408 ) ;
#43035 = VECTOR ( 'NONE', #61109, 1000.000000000000000 ) ;
#43036 = VECTOR ( 'NONE', #33931, 1000.000000000000000 ) ;
#43037 = VECTOR ( 'NONE', #45471, 1000.000000000000000 ) ;
#43038 = DIRECTION ( 'NONE',  ( 0.000000000000000000, 0.000000000000000000, -1.000000000000000000 ) ) ;
#43039 = ORIENTED_EDGE ( 'NONE', *, *, #4341, .T. ) ;
#43040 = LINE ( 'NONE', #1561, #48693 ) ;
#43041 = EDGE_LOOP ( 'NONE', ( #64730, #25568, #34931, #21592 ) ) ;
#43042 = AXIS2_PLACEMENT_3D ( 'NONE', #22167, #17135, #36324 ) ;
#43043 = DIRECTION ( 'NONE',  ( 0.000000000000000000, 0.000000000000000000, -1.000000000000000000 ) ) ;
#43044 = AXIS2_PLACEMENT_3D ( 'NONE', #21821, #17437, #48109 ) ;
#43045 = CARTESIAN_POINT ( 'NONE',  ( -1.501000000000004331, 13.56217782649107839, 3.499999999999979128 ) ) ;
#43046 = CALENDAR_DATE ( 2023, 4, 9 ) ;
#43047 = LINE ( 'NONE', #42691, #26787 ) ;
#43048 = LINE ( 'NONE', #16754, #41895 ) ;
#43049 = ORIENTED_EDGE ( 'NONE', *, *, #38985, .F. ) ;
#43050 = DIRECTION ( 'NONE',  ( -1.000000000000000000, 0.000000000000000000, 3.061276722312012491E-16 ) ) ;
#43051 = ADVANCED_FACE ( 'NONE', ( #60326 ), #64379, .F. ) ;
#43052 = LINE ( 'NONE', #32590, #22984 ) ;
#43053 = EDGE_LOOP ( 'NONE', ( #33168, #51224, #32453, #30943, #37305, #34109, #29816, #37353, #28847 ) ) ;
#43054 = ADVANCED_FACE ( 'NONE', ( #44444 ), #3640, .F. ) ;
#43055 = LINE ( 'NONE', #64641, #18830 ) ;
#43056 = CARTESIAN_POINT ( 'NONE',  ( 1.499999999999998446, 4.468911086754460804, -3.599999999999996536 ) ) ;
#43057 = DIRECTION ( 'NONE',  ( -0.9191450300180580291, -0.3939192985791679091, 0.000000000000000000 ) ) ;
#43058 = ORIENTED_EDGE ( 'NONE', *, *, #26518, .F. ) ;
#43059 = CARTESIAN_POINT ( 'NONE',  ( -56.26456510807086886, 2.217703361830633657, -4.308932828777686019 ) ) ;
#43060 = ORIENTED_EDGE ( 'NONE', *, *, #15491, .F. ) ;
#43061 = LINE ( 'NONE', #6319, #13663 ) ;
#43062 = DIRECTION ( 'NONE',  ( 0.000000000000000000, 0.000000000000000000, -1.000000000000000000 ) ) ;
#43063 = EDGE_LOOP ( 'NONE', ( #25965, #8255, #43008, #53066 ) ) ;
#43064 = CARTESIAN_POINT ( 'NONE',  ( -30.38293531142359072, 14.00000000000000533, 15.87701665398056150 ) ) ;
#43065 = CARTESIAN_POINT ( 'NONE',  ( 46.50971714329693896, 9.467221725940095922, 22.73667082878238688 ) ) ;
#43066 = DIRECTION ( 'NONE',  ( 0.000000000000000000, 0.000000000000000000, -1.000000000000000000 ) ) ;
#43067 = FACE_BOUND ( 'NONE', #16251, .T. ) ;
#43068 = FACE_OUTER_BOUND ( 'NONE', #65543, .T. ) ;
#43069 = CARTESIAN_POINT ( 'NONE',  ( 1.499999999999998446, 8.106217782649107306, 5.949999999999969980 ) ) ;
#43070 = ORIENTED_EDGE ( 'NONE', *, *, #40398, .F. ) ;
#43071 = VERTEX_POINT ( 'NONE', #14114 ) ;
#43072 = AXIS2_PLACEMENT_3D ( 'NONE', #11429, #20901, #58006 ) ;
#43073 = ORIENTED_EDGE ( 'NONE', *, *, #23209, .T. ) ;
#43074 = ORIENTED_EDGE ( 'NONE', *, *, #46761, .F. ) ;
#43075 = DIRECTION ( 'NONE',  ( 0.000000000000000000, 0.000000000000000000, -1.000000000000000000 ) ) ;
#43076 = EDGE_CURVE ( 'NONE', #20927, #57751, #38629, .T. ) ;
#43077 = AXIS2_PLACEMENT_3D ( 'NONE', #16177, #5362, #41430 ) ;
#43078 = CARTESIAN_POINT ( 'NONE',  ( -1.501000000000003887, 0.8316043908598138579, 5.499999999999971578 ) ) ;
#43079 = AXIS2_PLACEMENT_3D ( 'NONE', #3593, #45066, #9275 ) ;
#43080 = CARTESIAN_POINT ( 'NONE',  ( 1.499999999999998446, 0.8316043908598138579, 7.349999999999963229 ) ) ;
#43081 = LINE ( 'NONE', #6338, #62744 ) ;
#43082 = ORIENTED_EDGE ( 'NONE', *, *, #13336, .T. ) ;
#43083 = DIRECTION ( 'NONE',  ( 0.000000000000000000, 0.000000000000000000, -1.000000000000000000 ) ) ;
#43084 = FACE_BOUND ( 'NONE', #54632, .T. ) ;
#43085 = ORIENTED_EDGE ( 'NONE', *, *, #19409, .T. ) ;
#43086 = LINE ( 'NONE', #38672, #43036 ) ;
#43087 = ORIENTED_EDGE ( 'NONE', *, *, #51027, .F. ) ;
#43088 = AXIS2_PLACEMENT_3D ( 'NONE', #22818, #58900, #43375 ) ;
#43089 = ADVANCED_FACE ( 'NONE', ( #13765 ), #38373, .F. ) ;
#43090 = CARTESIAN_POINT ( 'NONE',  ( -1.500000000000001998, 2.650257738807137553, -3.050000000000000266 ) ) ;
#43091 = CARTESIAN_POINT ( 'NONE',  ( 1.499999999999998446, 7.500000000000000000, 6.999999999999966249 ) ) ;
#43092 = VERTEX_POINT ( 'NONE', #3960 ) ;
#43093 = DIRECTION ( 'NONE',  ( 0.000000000000000000, 0.000000000000000000, -1.000000000000000000 ) ) ;
#43094 = DIRECTION ( 'NONE',  ( 1.000000000000000000, -0.000000000000000000, -1.785744754682007492E-16 ) ) ;
#43095 = FACE_OUTER_BOUND ( 'NONE', #49026, .T. ) ;
#43096 = CARTESIAN_POINT ( 'NONE',  ( -30.34545952810934821, 14.00000000046257753, 33.52459666973255281 ) ) ;
#43097 =( REPRESENTATION_RELATIONSHIP ('NONE','NONE', #35694, #36879 ) REPRESENTATION_RELATIONSHIP_WITH_TRANSFORMATION ( #40679 )SHAPE_REPRESENTATION_RELATIONSHIP( ) );
#43098 = ORIENTED_EDGE ( 'NONE', *, *, #32957, .F. ) ;
#43099 = ORIENTED_EDGE ( 'NONE', *, *, #53978, .F. ) ;
#43100 = DIRECTION ( 'NONE',  ( 1.000000000000000000, 0.000000000000000000, 0.000000000000000000 ) ) ;
#43101 = ORIENTED_EDGE ( 'NONE', *, *, #9833, .T. ) ;
#43102 = CARTESIAN_POINT ( 'NONE',  ( -29.58370026070560144, 13.82900097094604419, -15.78674247077474213 ) ) ;
#43103 = DIRECTION ( 'NONE',  ( 0.000000000000000000, 0.000000000000000000, -1.000000000000000000 ) ) ;
#43104 = VERTEX_POINT ( 'NONE', #38717 ) ;
#43106 = CARTESIAN_POINT ( 'NONE',  ( -1.500000000000000222, 12.34974226119286200, 6.999999999999967137 ) ) ;
#43105 = CARTESIAN_POINT ( 'NONE',  ( -29.16765322494698509, 13.61538461538464517, -40.74999999999977973 ) ) ;
#43107 = FACE_BOUND ( 'NONE', #60161, .T. ) ;
#43108 = EDGE_CURVE ( 'NONE', #65945, #44853, #57034, .T. ) ;
#43109 = ORIENTED_EDGE ( 'NONE', *, *, #5279, .T. ) ;
#43110 = AXIS2_PLACEMENT_3D ( 'NONE', #17255, #7111, #48929 ) ;
#43112 = EDGE_LOOP ( 'NONE', ( #25888, #44786, #29495, #32975, #40218, #22737, #13700, #55403 ) ) ;
#43111 = DIRECTION ( 'NONE',  ( -1.000000000000000000, -0.000000000000000000, 1.785744754682007245E-16 ) ) ;
#43113 = CONTEXT_DEPENDENT_SHAPE_REPRESENTATION ( #57778, #20820 ) ;
#43114 = VERTEX_POINT ( 'NONE', #59324 ) ;
#43115 = DIRECTION ( 'NONE',  ( 0.000000000000000000, 0.000000000000000000, 1.000000000000000000 ) ) ;
#43116 = ORIENTED_EDGE ( 'NONE', *, *, #44792, .T. ) ;
#43117 = CARTESIAN_POINT ( 'NONE',  ( 1.499999999999998446, 12.34974226119286200, 0.9499999999999877431 ) ) ;
#43118 = ORIENTED_EDGE ( 'NONE', *, *, #10622, .T. ) ;
#43119 = PLANE ( 'NONE',  #11700 ) ;
#43120 = DIRECTION ( 'NONE',  ( 0.000000000000000000, 0.000000000000000000, 1.000000000000000000 ) ) ;
#43121 = PERSON_AND_ORGANIZATION_ROLE ( 'classification_officer' ) ;
#43122 = DIRECTION ( 'NONE',  ( 1.000000000000000000, 0.000000000000000000, 0.000000000000000000 ) ) ;
#43124 = CARTESIAN_POINT ( 'NONE',  ( 27.00000000000008882, 2.000000000000001776, 41.49999999999998579 ) ) ;
#43123 = AXIS2_PLACEMENT_3D ( 'NONE', #41247, #51388, #32127 ) ;
#43125 = ORIENTED_EDGE ( 'NONE', *, *, #41707, .F. ) ;
#43126 =( GEOMETRIC_REPRESENTATION_CONTEXT ( 3 ) GLOBAL_UNCERTAINTY_ASSIGNED_CONTEXT ( ( #2161 ) ) GLOBAL_UNIT_ASSIGNED_CONTEXT ( ( #57788, #38501, #21700 ) ) REPRESENTATION_CONTEXT ( 'NONE', 'WORKASPACE' ) );
#43127 = VECTOR ( 'NONE', #7441, 1000.000000000000000 ) ;
#43128 = EDGE_CURVE ( 'NONE', #12799, #52955, #39047, .T. ) ;
#43129 = CARTESIAN_POINT ( 'NONE',  ( -1.501000000000004775, 9.318653347947323695, 1.999999999999984013 ) ) ;
#43130 = ORIENTED_EDGE ( 'NONE', *, *, #30033, .T. ) ;
#43131 = DIRECTION ( 'NONE',  ( 1.000000000000000000, 0.000000000000000000, -1.785744754682007245E-16 ) ) ;
#43132 = CARTESIAN_POINT ( 'NONE',  ( 56.15000000000009805, 2.000000000000001776, 26.39199156078012010 ) ) ;
#43133 = CARTESIAN_POINT ( 'NONE',  ( 1.499999999999998446, 9.318653347947323695, -7.349999999999984546 ) ) ;
#43134 = DIRECTION ( 'NONE',  ( -0.000000000000000000, 1.000000000000000000, -0.000000000000000000 ) ) ;
#43135 = VERTEX_POINT ( 'NONE', #44126 ) ;
#43136 = CIRCLE ( 'NONE', #22681, 0.2500000000000002220 ) ;
#43137 = DIRECTION ( 'NONE',  ( 0.000000000000000000, 0.000000000000000000, 1.000000000000000000 ) ) ;
#43138 = DIRECTION ( 'NONE',  ( 1.000000000000000000, -0.000000000000000000, -1.785744754682007245E-16 ) ) ;
#43139 = CARTESIAN_POINT ( 'NONE',  ( 46.89703212491114925, 10.14038923652778834, 1.501484656436980814 ) ) ;
#43141 = EDGE_LOOP ( 'NONE', ( #19210, #7563, #48311, #55153 ) ) ;
#43140 = DIRECTION ( 'NONE',  ( -1.000000000000000000, -2.636779683484744575E-14, 3.469446951953611231E-16 ) ) ;
#43142 = ORIENTED_EDGE ( 'NONE', *, *, #64094, .F. ) ;
#43143 = EDGE_LOOP ( 'NONE', ( #37001, #15553, #44392, #429 ) ) ;
#43144 = EDGE_CURVE ( 'NONE', #25439, #28324, #53755, .T. ) ;
#43145 = LINE ( 'NONE', #38734, #6253 ) ;
#43147 = ORIENTED_EDGE ( 'NONE', *, *, #22066, .F. ) ;
#43146 = DIRECTION ( 'NONE',  ( -1.000000000000000000, -0.000000000000000000, 1.785744754682007245E-16 ) ) ;
#43148 = CARTESIAN_POINT ( 'NONE',  ( -1.500000000000002220, 8.106217782649107306, -3.849999999999994316 ) ) ;
#43149 = CARTESIAN_POINT ( 'NONE',  ( -1.500000000000001998, 5.075128869403568999, -2.100000000000000533 ) ) ;
#43150 = DIRECTION ( 'NONE',  ( 1.000000000000000000, 0.000000000000000000, -1.785744754682007245E-16 ) ) ;
#43151 = DIRECTION ( 'NONE',  ( 1.000000000000000000, -0.000000000000000000, -1.785744754682007245E-16 ) ) ;
#43152 = ORIENTED_EDGE ( 'NONE', *, *, #1095, .T. ) ;
#43153 = VECTOR ( 'NONE', #2073, 1000.000000000000000 ) ;
#43154 = EDGE_LOOP ( 'NONE', ( #38809, #49129, #57682, #8657, #33491, #53301, #3543, #19717 ) ) ;
#43155 = ORIENTED_EDGE ( 'NONE', *, *, #35070, .T. ) ;
#43156 = EDGE_CURVE ( 'NONE', #64211, #53578, #8040, .T. ) ;
#43157 = CYLINDRICAL_SURFACE ( 'NONE', #50567, 0.2500000000000002220 ) ;
#43158 = DIRECTION ( 'NONE',  ( 1.000000000000000000, 0.000000000000000000, -1.785744754682007245E-16 ) ) ;
#43159 = CARTESIAN_POINT ( 'NONE',  ( 1.499999999999998446, 10.53108891324553831, 3.849999999999977440 ) ) ;
#43160 = FACE_OUTER_BOUND ( 'NONE', #8744, .T. ) ;
#43161 = EDGE_CURVE ( 'NONE', #59812, #13731, #10678, .T. ) ;
#43162 = FACE_BOUND ( 'NONE', #37478, .T. ) ;
#43163 = EDGE_LOOP ( 'NONE', ( #28393, #22503, #39548, #64563 ) ) ;
#43164 = LINE ( 'NONE', #16237, #4117 ) ;
#43165 = VERTEX_POINT ( 'NONE', #49187 ) ;
#43166 = EDGE_CURVE ( 'NONE', #3885, #32658, #44036, .T. ) ;
#43167 = CIRCLE ( 'NONE', #49634, 0.2500000000000002220 ) ;
#43169 = CYLINDRICAL_SURFACE ( 'NONE', #35391, 0.2500000000000002220 ) ;
#43168 = AXIS2_PLACEMENT_3D ( 'NONE', #36848, #17323, #59458 ) ;
#43170 = ORIENTED_EDGE ( 'NONE', *, *, #33142, .T. ) ;
#43171 = CARTESIAN_POINT ( 'NONE',  ( -29.75804155812870633, 13.89632124352909770, -33.40733001243306433 ) ) ;
#43172 = DIRECTION ( 'NONE',  ( 1.000000000000000000, -0.000000000000000000, -1.785744754682007492E-16 ) ) ;
#43173 = CIRCLE ( 'NONE', #13045, 4.000000000000000000 ) ;
#43174 = DIRECTION ( 'NONE',  ( 1.000000000000000000, -0.000000000000000000, -1.785744754682007245E-16 ) ) ;
#43175 = AXIS2_PLACEMENT_3D ( 'NONE', #23920, #53663, #38107 ) ;
#43176 = DIRECTION ( 'NONE',  ( -1.000000000000000000, -0.000000000000000000, 1.785744754682007245E-16 ) ) ;
#43177 = ORIENTED_EDGE ( 'NONE', *, *, #9269, .F. ) ;
#43178 = ORIENTED_EDGE ( 'NONE', *, *, #7295, .T. ) ;
#43179 = DIRECTION ( 'NONE',  ( 1.000000000000000000, -0.000000000000000000, -1.785744754682007492E-16 ) ) ;
#43180 = CARTESIAN_POINT ( 'NONE',  ( -63.70757584746917956, 2.271877370719391109, 27.31947411114730428 ) ) ;
#43181 = CYLINDRICAL_SURFACE ( 'NONE', #63373, 4.000000000000003553 ) ;
#43182 = CARTESIAN_POINT ( 'NONE',  ( -30.49999999999992895, 11.50000000000000355, 26.24999999999999645 ) ) ;
#43183 = EDGE_CURVE ( 'NONE', #4371, #33651, #44763, .T. ) ;
#43184 = FACE_OUTER_BOUND ( 'NONE', #31678, .T. ) ;
#43185 = DIRECTION ( 'NONE',  ( 0.000000000000000000, 0.000000000000000000, -1.000000000000000000 ) ) ;
#43186 = COORDINATED_UNIVERSAL_TIME_OFFSET ( 1, 0, .AHEAD. ) ;
#43187 = CARTESIAN_POINT ( 'NONE',  ( -29.36895890197831349, 13.73262105371344433, 26.24035965156229366 ) ) ;
#43188 = EDGE_CURVE ( 'NONE', #14013, #29617, #25889, .T. ) ;
#43189 = DIRECTION ( 'NONE',  ( 1.000000000000000000, -0.000000000000000000, -1.785744754682007245E-16 ) ) ;
#43190 = ORIENTED_EDGE ( 'NONE', *, *, #45712, .T. ) ;
#43191 = FACE_OUTER_BOUND ( 'NONE', #27544, .T. ) ;
#43192 = CARTESIAN_POINT ( 'NONE',  ( -29.75804155812825513, 13.89632124352938014, 12.40733001243440548 ) ) ;
#43193 = DIRECTION ( 'NONE',  ( 1.000000000000000000, 0.000000000000000000, -1.785744754682007245E-16 ) ) ;
#43194 = AXIS2_PLACEMENT_3D ( 'NONE', #5960, #52536, #6309 ) ;
#43195 = VECTOR ( 'NONE', #18395, 1000.000000000000000 ) ;
#43196 = DIRECTION ( 'NONE',  ( -1.000000000000000000, -0.000000000000000000, 3.652049423109066841E-16 ) ) ;
#43197 = ORIENTED_EDGE ( 'NONE', *, *, #54431, .T. ) ;
#43198 = CARTESIAN_POINT ( 'NONE',  ( -63.84230490543856007, 6.185989870206016761, 26.52962153672640255 ) ) ;
#43199 = EDGE_CURVE ( 'NONE', #24754, #14232, #4170, .T. ) ;
#43200 = CARTESIAN_POINT ( 'NONE',  ( -36.99999999999992184, 2.000000000000001776, 1.250000000000001998 ) ) ;
#43201 = CARTESIAN_POINT ( 'NONE',  ( -63.22684056005262221, 4.099999999999149658, -34.64999999999983515 ) ) ;
#43202 = LINE ( 'NONE', #16917, #18154 ) ;
#43203 = CARTESIAN_POINT ( 'NONE',  ( -1.500000000000001998, 3.862693304105353054, -2.549999999999998934 ) ) ;
#43204 = CARTESIAN_POINT ( 'NONE',  ( -1.501000000000003887, 11.13730669589464739, 6.549999999999969624 ) ) ;
#43206 = EDGE_CURVE ( 'NONE', #26558, #40414, #55925, .T. ) ;
#43205 = DIRECTION ( 'NONE',  ( 1.000000000000000000, -0.000000000000000000, -1.785744754682007738E-16 ) ) ;
#43207 = LINE ( 'NONE', #11514, #16970 ) ;
#43208 = EDGE_CURVE ( 'NONE', #27398, #30290, #27917, .T. ) ;
#43209 = EDGE_LOOP ( 'NONE', ( #61375, #45896 ) ) ;
#43210 = APPROVAL_STATUS ( 'not_yet_approved' ) ;
#43211 = DIRECTION ( 'NONE',  ( -0.000000000000000000, -1.000000000000000000, -0.000000000000000000 ) ) ;
#43212 = AXIS2_PLACEMENT_3D ( 'NONE', #1685, #47896, #16561 ) ;
#43214 = ORIENTED_EDGE ( 'NONE', *, *, #5616, .T. ) ;
#43213 = LOCAL_TIME ( 9, 13, 8.000000000000000000, #43186 ) ;
#43215 = DIRECTION ( 'NONE',  ( 1.000000000000000000, -0.000000000000000000, -1.785744754682007245E-16 ) ) ;
#43216 = DIRECTION ( 'NONE',  ( 1.000000000000000000, 0.000000000000000000, 9.552037288398988252E-18 ) ) ;
#43217 = EDGE_LOOP ( 'NONE', ( #17275, #31947 ) ) ;
#43218 = ORIENTED_EDGE ( 'NONE', *, *, #44384, .F. ) ;
#43219 = CARTESIAN_POINT ( 'NONE',  ( -1.500000000000001554, 8.106217782649107306, 0.3499999999999897637 ) ) ;
#43220 = ADVANCED_FACE ( 'NONE', ( #56590 ), #5311, .F. ) ;
#43221 = DIRECTION ( 'NONE',  ( 0.000000000000000000, 0.000000000000000000, -1.000000000000000000 ) ) ;
#43222 = VERTEX_POINT ( 'NONE', #56259 ) ;
#43223 = ORIENTED_EDGE ( 'NONE', *, *, #30240, .F. ) ;
#43224 = VERTEX_POINT ( 'NONE', #14763 ) ;
#43225 = VERTEX_POINT ( 'NONE', #45119 ) ;
#43226 = ORIENTED_EDGE ( 'NONE', *, *, #30569, .F. ) ;
#43227 = CARTESIAN_POINT ( 'NONE',  ( 1.499999999999998446, 5.681346652052676305, 6.899999999999967493 ) ) ;
#43228 = CARTESIAN_POINT ( 'NONE',  ( -6.700961894323225643, 5.999999999999994671, 1.249999999999990674 ) ) ;
#43229 = DIRECTION ( 'NONE',  ( 0.000000000000000000, 0.000000000000000000, -1.000000000000000000 ) ) ;
#43230 = ADVANCED_FACE ( 'NONE', ( #30595 ), #18205, .F. ) ;
#43231 = VERTEX_POINT ( 'NONE', #34961 ) ;
#43232 = DIRECTION ( 'NONE',  ( 0.000000000000000000, 0.000000000000000000, -1.000000000000000000 ) ) ;
#43233 = DIRECTION ( 'NONE',  ( -0.8461538461538458122, 0.5329387100211939732, -0.000000000000000000 ) ) ;
#43234 = ORIENTED_EDGE ( 'NONE', *, *, #10737, .F. ) ;
#43235 = AXIS2_PLACEMENT_3D ( 'NONE', #49695, #50360, #14949 ) ;
#43236 = EDGE_CURVE ( 'NONE', #28983, #55755, #33253, .T. ) ;
#43237 = AXIS2_PLACEMENT_3D ( 'NONE', #16826, #42768, #51613 ) ;
#43238 = EDGE_LOOP ( 'NONE', ( #55876, #30516, #36176, #53806 ) ) ;
#43239 = DIRECTION ( 'NONE',  ( 0.000000000000000000, 0.000000000000000000, -1.000000000000000000 ) ) ;
#43240 = EDGE_CURVE ( 'NONE', #22077, #54338, #14975, .T. ) ;
#43241 = CARTESIAN_POINT ( 'NONE',  ( 63.85000000000007248, 2.000000000000001776, -5.108603509931829656 ) ) ;
#43243 = CIRCLE ( 'NONE', #57290, 3.849999999999999201 ) ;
#43242 = CARTESIAN_POINT ( 'NONE',  ( 53.50000000000007105, 4.100000000000002309, 34.65000000000000568 ) ) ;
#43244 = AXIS2_PLACEMENT_3D ( 'NONE', #8598, #14023, #33247 ) ;
#43245 = DIRECTION ( 'NONE',  ( 0.000000000000000000, 0.000000000000000000, -1.000000000000000000 ) ) ;
#43246 = DIRECTION ( 'NONE',  ( 1.000000000000000000, 0.000000000000000000, -1.785744754682007245E-16 ) ) ;
#43247 = CARTESIAN_POINT ( 'NONE',  ( 53.50000000000006395, 2.825999413233184043, 17.44173945216597588 ) ) ;
#43248 = AXIS2_PLACEMENT_3D ( 'NONE', #52314, #58697, #48233 ) ;
#43250 = FACE_OUTER_BOUND ( 'NONE', #42116, .T. ) ;
#43249 =( NAMED_UNIT ( * ) SI_UNIT ( $, .STERADIAN. ) SOLID_ANGLE_UNIT ( ) );
#43251 = LINE ( 'NONE', #38843, #33702 ) ;
#43252 = AXIS2_PLACEMENT_3D ( 'NONE', #7617, #48083, #49432 ) ;
#43253 = EDGE_LOOP ( 'NONE', ( #10848, #17368, #8480, #27833 ) ) ;
#43254 = ORIENTED_EDGE ( 'NONE', *, *, #51212, .F. ) ;
#43255 = CARTESIAN_POINT ( 'NONE',  ( 2.143131898507867804E-16, 0.000000000000000000, 1.749999999999999112 ) ) ;
#43256 = DIRECTION ( 'NONE',  ( 0.000000000000000000, 0.000000000000000000, -1.000000000000000000 ) ) ;
#43257 = AXIS2_PLACEMENT_3D ( 'NONE', #49250, #18882, #39427 ) ;
#43258 = AXIS2_PLACEMENT_3D ( 'NONE', #47000, #10910, #15329 ) ;
#43259 = CARTESIAN_POINT ( 'NONE',  ( 59.99999999999997868, 15.50000000000000355, -15.74999999999999645 ) ) ;
#43260 = CARTESIAN_POINT ( 'NONE',  ( -59.99999999999992184, 2.000000000000001776, -22.39999999999999147 ) ) ;
#43261 = EDGE_CURVE ( 'NONE', #22619, #48106, #23593, .T. ) ;
#43262 = EDGE_LOOP ( 'NONE', ( #39885, #37571 ) ) ;
#43263 = FACE_BOUND ( 'NONE', #23110, .T. ) ;
#43264 = VERTEX_POINT ( 'NONE', #29908 ) ;
#43265 = DIRECTION ( 'NONE',  ( 1.000000000000000000, 0.000000000000000000, 0.000000000000000000 ) ) ;
#43266 = FACE_OUTER_BOUND ( 'NONE', #986, .T. ) ;
#43267 = CARTESIAN_POINT ( 'NONE',  ( -1.501000000000005219, 8.106217782649107306, -2.000000000000000888 ) ) ;
#43268 = ORIENTED_EDGE ( 'NONE', *, *, #48607, .T. ) ;
#43269 = CARTESIAN_POINT ( 'NONE',  ( 28.67896919218152973, 2.000000000000001776, 15.74999999999998934 ) ) ;
#43270 = CARTESIAN_POINT ( 'NONE',  ( -1.501000000000006107, 12.34974226119286200, -5.599999999999987210 ) ) ;
#43271 = CC_DESIGN_PERSON_AND_ORGANIZATION_ASSIGNMENT ( #13756, #34313, ( #17036 ) ) ;
#43272 = DIRECTION ( 'NONE',  ( 0.000000000000000000, 0.000000000000000000, 1.000000000000000000 ) ) ;
#43273 = APPROVAL ( #13493, 'UNSPECIFIED' ) ;
#43274 = DIRECTION ( 'NONE',  ( 0.000000000000000000, 0.000000000000000000, -1.000000000000000000 ) ) ;
#43275 = AXIS2_PLACEMENT_3D ( 'NONE', #18798, #3296, #65328 ) ;
#43276 = DIRECTION ( 'NONE',  ( 1.000000000000000000, 0.000000000000000000, -1.785744754682007245E-16 ) ) ;
#43277 = DIRECTION ( 'NONE',  ( -0.000000000000000000, 0.000000000000000000, -1.000000000000000000 ) ) ;
#43278 = EDGE_CURVE ( 'NONE', #10587, #4317, #61303, .T. ) ;
#43279 = FACE_OUTER_BOUND ( 'NONE', #33426, .T. ) ;
#43280 = EDGE_CURVE ( 'NONE', #11581, #8453, #5289, .T. ) ;
#43281 = CIRCLE ( 'NONE', #50870, 5.000000000000000000 ) ;
#43282 = ORIENTED_EDGE ( 'NONE', *, *, #22660, .F. ) ;
#43283 = AXIS2_PLACEMENT_3D ( 'NONE', #50521, #45440, #65343 ) ;
#43284 = ORIENTED_EDGE ( 'NONE', *, *, #19063, .F. ) ;
#43285 = DIRECTION ( 'NONE',  ( 1.000000000000000000, 0.000000000000000000, -1.785744754682007245E-16 ) ) ;
#43286 = ORIENTED_EDGE ( 'NONE', *, *, #65054, .T. ) ;
#43287 = EDGE_CURVE ( 'NONE', #10462, #62338, #3125, .T. ) ;
#43288 = AXIS2_PLACEMENT_3D ( 'NONE', #17123, #53886, #38653 ) ;
#43289 = VECTOR ( 'NONE', #35833, 1000.000000000000000 ) ;
#43290 = ORIENTED_EDGE ( 'NONE', *, *, #28715, .T. ) ;
#43291 = EDGE_LOOP ( 'NONE', ( #26709, #14762 ) ) ;
#43292 = CARTESIAN_POINT ( 'NONE',  ( -63.81241628303443747, 2.069590634064772505, -25.69609569626175727 ) ) ;
#43293 = DIRECTION ( 'NONE',  ( 0.000000000000000000, 0.000000000000000000, -1.000000000000000000 ) ) ;
#43294 = EDGE_CURVE ( 'NONE', #6068, #42975, #28967, .T. ) ;
#43295 = DIRECTION ( 'NONE',  ( 0.000000000000000000, 0.000000000000000000, 1.000000000000000000 ) ) ;
#43296 = ORIENTED_EDGE ( 'NONE', *, *, #29784, .T. ) ;
#43297 = VECTOR ( 'NONE', #63675, 1000.000000000000000 ) ;
#43299 = VERTEX_POINT ( 'NONE', #20150 ) ;
#43298 = CARTESIAN_POINT ( 'NONE',  ( -1.501000000000004775, 11.74352447854375470, 0.3499999999999897637 ) ) ;
#43300 = ORIENTED_EDGE ( 'NONE', *, *, #63545, .T. ) ;
#43301 = DIRECTION ( 'NONE',  ( 1.000000000000000000, -0.000000000000000000, -1.785744754682007245E-16 ) ) ;
#43302 = VERTEX_POINT ( 'NONE', #41048 ) ;
#43303 = DIRECTION ( 'NONE',  ( 1.000000000000000000, -0.000000000000000000, -1.785744754682007245E-16 ) ) ;
#43304 = ORIENTED_EDGE ( 'NONE', *, *, #38490, .T. ) ;
#43305 = AXIS2_PLACEMENT_3D ( 'NONE', #58336, #37350, #53605 ) ;
#43306 = CIRCLE ( 'NONE', #59457, 1.499999999999996225 ) ;
#43307 = DIRECTION ( 'NONE',  ( 0.000000000000000000, 0.000000000000000000, -1.000000000000000000 ) ) ;
#43308 = ADVANCED_FACE ( 'NONE', ( #20495 ), #61653, .F. ) ;
#43309 = CARTESIAN_POINT ( 'NONE',  ( 56.77315943994757674, 4.239636484242623737, -7.349999999999988098 ) ) ;
#43310 = FACE_BOUND ( 'NONE', #47247, .T. ) ;
#43311 = CARTESIAN_POINT ( 'NONE',  ( -1.501000000000005663, 5.681346652052677193, -3.399999999999998135 ) ) ;
#43312 = DIRECTION ( 'NONE',  ( 0.000000000000000000, 0.000000000000000000, -1.000000000000000000 ) ) ;
#43313 = EDGE_CURVE ( 'NONE', #14914, #23937, #29782, .T. ) ;
#43314 = ORIENTED_EDGE ( 'NONE', *, *, #39957, .F. ) ;
#43315 = CYLINDRICAL_SURFACE ( 'NONE', #65531, 0.2500000000000002220 ) ;
#43316 = FACE_OUTER_BOUND ( 'NONE', #22318, .T. ) ;
#43317 = LINE ( 'NONE', #26819, #39633 ) ;
#43318 = DIRECTION ( 'NONE',  ( 1.000000000000000000, -0.000000000000000000, -1.785744754682007245E-16 ) ) ;
#43319 = CARTESIAN_POINT ( 'NONE',  ( -29.91844929408427234, 13.93421293703606878, -26.33590206493934005 ) ) ;
#43320 = DIRECTION ( 'NONE',  ( 1.000000000000000000, 0.000000000000000000, -1.785744754682007245E-16 ) ) ;
#43321 = DIRECTION ( 'NONE',  ( 0.000000000000000000, 0.000000000000000000, -1.000000000000000000 ) ) ;
#43322 = AXIS2_PLACEMENT_3D ( 'NONE', #52368, #52047, #1424 ) ;
#43323 = LINE ( 'NONE', #37921, #49553 ) ;
#43324 = VERTEX_POINT ( 'NONE', #39256 ) ;
#43325 = AXIS2_PLACEMENT_3D ( 'NONE', #62761, #1355, #11453 ) ;
#43326 = CIRCLE ( 'NONE', #40093, 0.2500000000000002220 ) ;
#43327 = DIRECTION ( 'NONE',  ( 1.000000000000000000, -0.000000000000000000, -1.785744754682007738E-16 ) ) ;
#43328 = DIRECTION ( 'NONE',  ( 0.000000000000000000, 0.000000000000000000, -1.000000000000000000 ) ) ;
#43329 = EDGE_CURVE ( 'NONE', #53148, #29617, #13915, .T. ) ;
#43330 = ORIENTED_EDGE ( 'NONE', *, *, #21770, .F. ) ;
#43331 = ORIENTED_EDGE ( 'NONE', *, *, #20408, .T. ) ;
#43332 = FACE_OUTER_BOUND ( 'NONE', #39002, .T. ) ;
#43334 = AXIS2_PLACEMENT_3D ( 'NONE', #34326, #17840, #44129 ) ;
#43333 = DIRECTION ( 'NONE',  ( -1.000000000000000000, -0.000000000000000000, -0.000000000000000000 ) ) ;
#43335 = VECTOR ( 'NONE', #24305, 1000.000000000000000 ) ;
#43336 = EDGE_CURVE ( 'NONE', #48662, #41434, #22537, .T. ) ;
#43337 = DIRECTION ( 'NONE',  ( 0.000000000000000000, 0.000000000000000000, -1.000000000000000000 ) ) ;
#43338 = EDGE_CURVE ( 'NONE', #6591, #23078, #19024, .T. ) ;
#43339 = ORIENTED_EDGE ( 'NONE', *, *, #45798, .T. ) ;
#43340 = VERTEX_POINT ( 'NONE', #65908 ) ;
#43341 = FACE_BOUND ( 'NONE', #53631, .T. ) ;
#43342 = AXIS2_PLACEMENT_3D ( 'NONE', #16684, #17015, #32179 ) ;
#43343 = ORIENTED_EDGE ( 'NONE', *, *, #48710, .T. ) ;
#43344 = DIRECTION ( 'NONE',  ( 1.000000000000000000, 0.000000000000000000, -1.785744754682007245E-16 ) ) ;
#43345 = DIRECTION ( 'NONE',  ( -0.7404348101180117103, -0.6721281812016990376, 0.000000000000000000 ) ) ;
#43346 = ORIENTED_EDGE ( 'NONE', *, *, #46792, .F. ) ;
#43347 = DIRECTION ( 'NONE',  ( 0.000000000000000000, 0.000000000000000000, -1.000000000000000000 ) ) ;
#43348 = CARTESIAN_POINT ( 'NONE',  ( 47.60235514572104876, 11.61977869923948781, -19.75000000000003197 ) ) ;
#43349 = CIRCLE ( 'NONE', #52008, 0.2500000000000002220 ) ;
#43350 = CIRCLE ( 'NONE', #18613, 3.849999999999992539 ) ;
#43351 = ORIENTED_EDGE ( 'NONE', *, *, #54499, .T. ) ;
#43352 = DIRECTION ( 'NONE',  ( 1.000000000000000000, 0.000000000000000000, -1.785744754682007245E-16 ) ) ;
#43353 = DIRECTION ( 'NONE',  ( 1.000000000000000000, -0.000000000000000000, -1.785744754682007245E-16 ) ) ;
#43354 = VERTEX_POINT ( 'NONE', #3206 ) ;
#43355 = DIRECTION ( 'NONE',  ( 0.000000000000000000, 0.000000000000000000, -1.000000000000000000 ) ) ;
#43356 = CIRCLE ( 'NONE', #27233, 0.2500000000000000000 ) ;
#43357 = EDGE_CURVE ( 'NONE', #50625, #42888, #59183, .T. ) ;
#43358 = CARTESIAN_POINT ( 'NONE',  ( -53.44703921578948069, 3.835045983200359831, -34.73814154653064179 ) ) ;
#43359 = ORIENTED_EDGE ( 'NONE', *, *, #50053, .T. ) ;
#43360 = FACE_OUTER_BOUND ( 'NONE', #47777, .T. ) ;
#43361 = VERTEX_POINT ( 'NONE', #54814 ) ;
#43362 = ADVANCED_FACE ( 'NONE', ( #64601 ), #9209, .F. ) ;
#43363 = CARTESIAN_POINT ( 'NONE',  ( -14.49999999999991651, 2.000000000000001776, 9.250000000000008882 ) ) ;
#43364 = CARTESIAN_POINT ( 'NONE',  ( -1.500000000000001998, 9.924871130596431001, -2.100000000000000089 ) ) ;
#43365 = ORIENTED_EDGE ( 'NONE', *, *, #12622, .F. ) ;
#43366 = ITEM_DEFINED_TRANSFORMATION ( 'NONE', 'NONE', #57209,  #34470 ) ;
#43367 = CARTESIAN_POINT ( 'NONE',  ( -34.79527650932197957, 14.92340261814751123, -18.44031536324252940 ) ) ;
#43368 = VERTEX_POINT ( 'NONE', #33540 ) ;
#43369 = CARTESIAN_POINT ( 'NONE',  ( 28.41759062726635676, 4.579721972974755140, 40.49501489721566116 ) ) ;
#43370 = EDGE_CURVE ( 'NONE', #10451, #43556, #50401, .T. ) ;
#43371 = CYLINDRICAL_SURFACE ( 'NONE', #48849, 0.2500000000000002220 ) ;
#43372 = ORIENTED_EDGE ( 'NONE', *, *, #44161, .T. ) ;
#43373 = DIRECTION ( 'NONE',  ( 0.000000000000000000, 0.000000000000000000, -1.000000000000000000 ) ) ;
#43374 = VECTOR ( 'NONE', #37053, 1000.000000000000000 ) ;
#43375 = DIRECTION ( 'NONE',  ( 0.000000000000000000, 0.000000000000000000, -1.000000000000000000 ) ) ;
#43376 = EDGE_CURVE ( 'NONE', #55437, #27127, #33859, .T. ) ;
#43377 = DIRECTION ( 'NONE',  ( 0.000000000000000000, 0.000000000000000000, -1.000000000000000000 ) ) ;
#43378 = VERTEX_POINT ( 'NONE', #44317 ) ;
#43379 = ADVANCED_FACE ( 'NONE', ( #39578 ), #29134, .F. ) ;
#43380 = AXIS2_PLACEMENT_3D ( 'NONE', #8703, #50883, #10042 ) ;
#43381 = AXIS2_PLACEMENT_3D ( 'NONE', #63133, #12197, #47613 ) ;
#43382 = CYLINDRICAL_SURFACE ( 'NONE', #1922, 0.2500000000000002220 ) ;
#43383 = ORIENTED_EDGE ( 'NONE', *, *, #63385, .F. ) ;
#43384 = DIRECTION ( 'NONE',  ( 1.000000000000000000, 0.000000000000000000, -1.785744754682007245E-16 ) ) ;
#43385 = CARTESIAN_POINT ( 'NONE',  ( -1.500000000000001776, 8.712435565298214613, -0.9500000000000061728 ) ) ;
#43386 = VERTEX_POINT ( 'NONE', #49734 ) ;
#43387 = CIRCLE ( 'NONE', #34783, 2.099999999999996980 ) ;
#43388 = EDGE_CURVE ( 'NONE', #3490, #34981, #52756, .T. ) ;
#43389 = CYLINDRICAL_SURFACE ( 'NONE', #63378, 0.2500000000000002220 ) ;
#43390 = DIRECTION ( 'NONE',  ( 0.000000000000000000, 0.000000000000000000, -1.000000000000000000 ) ) ;
#43392 = CARTESIAN_POINT ( 'NONE',  ( 1.499999999999998446, 5.075128869403568110, 7.699999999999963762 ) ) ;
#43391 = B_SPLINE_CURVE_WITH_KNOTS ( 'NONE', 3,
 ( #36175, #57158, #10904, #53096, #37171, #31798, #62549, #5518, #57794, #31476, #41581, #58157 ),
 .UNSPECIFIED., .F., .F.,
 ( 4, 2, 2, 2, 2, 4 ),
 ( 8.180934129999667610E-05, 0.0004779791123172683997, 0.0008741488833345401098, 0.001666488425369083530, 0.002458827967403627926, 0.003251167509438172756 ),
 .UNSPECIFIED. ) ;
#43393 = CARTESIAN_POINT ( 'NONE',  ( -14.34295320056292411, 5.173736699223233870, 1.330823070574167044 ) ) ;
#43394 = FACE_OUTER_BOUND ( 'NONE', #22945, .T. ) ;
#43395 = DIRECTION ( 'NONE',  ( 0.000000000000000000, 0.000000000000000000, -1.000000000000000000 ) ) ;
#43396 = EDGE_LOOP ( 'NONE', ( #25157, #62372 ) ) ;
#43397 = ORIENTED_EDGE ( 'NONE', *, *, #44649, .T. ) ;
#43398 = AXIS2_PLACEMENT_3D ( 'NONE', #25327, #15234, #65157 ) ;
#43399 = ADVANCED_FACE ( 'NONE', ( #60204 ), #3836, .F. ) ;
#43400 = ORIENTED_EDGE ( 'NONE', *, *, #45439, .T. ) ;
#43401 =( BOUNDED_SURFACE ( )  B_SPLINE_SURFACE ( 3, 2, ( 
 ( #47602, #52698, #47275 ),
 ( #62486, #6457, #58081 ),
 ( #6099, #11181, #27019 ),
 ( #31730, #17258, #2077 ),
 ( #52349, #43192, #1405 ),
 ( #21976, #7113, #16909 ),
 ( #37441, #6791, #37785 ),
 ( #27674, #48272, #60386 ),
 ( #55333, #18563, #18884 ),
 ( #65425, #28652, #44826 ) ),
 .UNSPECIFIED., .F., .F., .F. ) 
 B_SPLINE_SURFACE_WITH_KNOTS ( ( 4, 2, 2, 2, 4 ),
 ( 3, 3 ),
 ( 0.008925537613608260437, 0.009838912134848817881, 0.01075228665608937706, 0.01166566117732993624, 0.01257903569857049542 ),
 ( 0.000000000000000000, 1.000000000000000000 ),
 .UNSPECIFIED. ) 
 GEOMETRIC_REPRESENTATION_ITEM ( )  RATIONAL_B_SPLINE_SURFACE ( (
 ( 1.000000000000000000, 0.7905694150420952138, 1.000000000000000000),
 ( 1.000000000000000000, 0.7905872590325332405, 1.000000000000000000),
 ( 1.000000000000000000, 0.7885698188800408515, 1.000000000000000000),
 ( 1.000000000000000000, 0.7808339584517144383, 1.000000000000000000),
 ( 1.000000000000000000, 0.7751197767114225146, 1.000000000000000000),
 ( 1.000000000000000000, 0.7603958297528957688, 1.000000000000000000),
 ( 1.000000000000000000, 0.7513199661885331393, 1.000000000000000000),
 ( 1.000000000000000000, 0.7306379619925894575, 1.000000000000000000),
 ( 1.000000000000000000, 0.7191689855086039751, 1.000000000000000000),
 ( 1.000000000000000000, 0.7071067811865680008, 1.000000000000000000) ) ) 
 REPRESENTATION_ITEM ( '' )  SURFACE ( )  );
#43402 = DIRECTION ( 'NONE',  ( 0.000000000000000000, 0.000000000000000000, 1.000000000000000000 ) ) ;
#43403 = CIRCLE ( 'NONE', #18660, 0.2500000000000002220 ) ;
#43404 = FACE_OUTER_BOUND ( 'NONE', #1492, .T. ) ;
#43405 = DIRECTION ( 'NONE',  ( -1.000000000000000000, -0.000000000000000000, 1.785744754682007245E-16 ) ) ;
#43406 = DIRECTION ( 'NONE',  ( 1.000000000000000000, 0.000000000000000000, -3.652049423109066841E-16 ) ) ;
#43407 = ORIENTED_EDGE ( 'NONE', *, *, #11006, .F. ) ;
#43408 = CARTESIAN_POINT ( 'NONE',  ( 60.00000000000008527, 22.00000000000000355, 36.75000000000000711 ) ) ;
#43409 = CARTESIAN_POINT ( 'NONE',  ( 0.000000000000000000, 15.00000000000000000, -8.500000000000000000 ) ) ;
#43410 = ORIENTED_EDGE ( 'NONE', *, *, #53775, .F. ) ;
#43411 = DIRECTION ( 'NONE',  ( 0.000000000000000000, 0.000000000000000000, -1.000000000000000000 ) ) ;
#43412 = ORIENTED_EDGE ( 'NONE', *, *, #44773, .T. ) ;
#43413 = DIRECTION ( 'NONE',  ( 0.000000000000000000, 0.000000000000000000, -1.000000000000000000 ) ) ;
#43414 = DIRECTION ( 'NONE',  ( 1.000000000000000000, -0.000000000000000000, -1.785744754682007245E-16 ) ) ;
#43415 = EDGE_CURVE ( 'NONE', #29108, #41161, #7924, .T. ) ;
#43416 = EDGE_LOOP ( 'NONE', ( #64815, #52103, #26982, #52800 ) ) ;
#43417 = CARTESIAN_POINT ( 'NONE',  ( -1.500000000000002220, 9.318653347947323695, -3.149999999999995914 ) ) ;
#43418 = DIRECTION ( 'NONE',  ( 1.000000000000000000, 0.000000000000000000, -1.785744754682007245E-16 ) ) ;
#43419 = CARTESIAN_POINT ( 'NONE',  ( -1.500000000000000666, 4.468911086754460804, 5.499999999999971578 ) ) ;
#43420 = CARTESIAN_POINT ( 'NONE',  ( -30.34545952810933045, 14.00000000046257753, -39.97540333026743298 ) ) ;
#43421 = ADVANCED_FACE ( 'NONE', ( #18706 ), #3520, .F. ) ;
#43422 = CARTESIAN_POINT ( 'NONE',  ( -29.69441725820129108, 13.86952111037250468, 36.69597639764942443 ) ) ;
#43423 = ADVANCED_FACE ( 'NONE', ( #38925 ), #8232, .F. ) ;
#43424 = EDGE_LOOP ( 'NONE', ( #10045, #7917, #30931, #50716 ) ) ;
#43425 = VERTEX_POINT ( 'NONE', #49414 ) ;
#43426 = CARTESIAN_POINT ( 'NONE',  ( -12.99999999999992184, 2.000000000000001776, -31.50000000000000000 ) ) ;
#43427 = VERTEX_POINT ( 'NONE', #8887 ) ;
#43428 = VECTOR ( 'NONE', #13556, 1000.000000000000114 ) ;
#43429 = CARTESIAN_POINT ( 'NONE',  ( -29.16765322494698509, 13.61538461538464517, -19.74999999999977263 ) ) ;
#43430 = CYLINDRICAL_SURFACE ( 'NONE', #19431, 0.2500000000000002220 ) ;
#43431 = ORIENTED_EDGE ( 'NONE', *, *, #1892, .T. ) ;
#43432 = AXIS2_PLACEMENT_3D ( 'NONE', #4713, #29868, #44088 ) ;
#43433 = CARTESIAN_POINT ( 'NONE',  ( 28.44351598830450456, 4.378597142273738640, 22.56973961553760333 ) ) ;
#43434 = FACE_BOUND ( 'NONE', #42090, .T. ) ;
#43435 = VERTEX_POINT ( 'NONE', #23763 ) ;
#43437 = VERTEX_POINT ( 'NONE', #65578 ) ;
#43436 = FACE_OUTER_BOUND ( 'NONE', #49507, .T. ) ;
#43438 = COORDINATED_UNIVERSAL_TIME_OFFSET ( 1, 0, .AHEAD. ) ;
#43439 = AXIS2_PLACEMENT_3D ( 'NONE', #33971, #34319, #24198 ) ;
#43440 = ORIENTED_EDGE ( 'NONE', *, *, #20483, .T. ) ;
#43441 = DIRECTION ( 'NONE',  ( 0.000000000000000000, 0.000000000000000000, 1.000000000000000000 ) ) ;
#43442 = ORIENTED_EDGE ( 'NONE', *, *, #9145, .F. ) ;
#43443 = CARTESIAN_POINT ( 'NONE',  ( -63.51198576783963290, 2.711117189203049893, -27.83083329842316545 ) ) ;
#43444 = CIRCLE ( 'NONE', #63928, 0.2500000000000002220 ) ;
#43445 = FACE_OUTER_BOUND ( 'NONE', #1195, .T. ) ;
#43446 = LINE ( 'NONE', #38049, #1889 ) ;
#43447 = AXIS2_PLACEMENT_3D ( 'NONE', #9965, #56539, #29852 ) ;
#43448 = AXIS2_PLACEMENT_3D ( 'NONE', #64104, #12165, #28321 ) ;
#43449 = DATE_AND_TIME ( #54274, #47168 ) ;
#43450 = DIRECTION ( 'NONE',  ( 1.000000000000000000, -0.000000000000000000, -1.785744754682007245E-16 ) ) ;
#43451 = CARTESIAN_POINT ( 'NONE',  ( 1.499999999999998446, 8.106217782649107306, 2.199999999999980638 ) ) ;
#43452 = ORIENTED_EDGE ( 'NONE', *, *, #24219, .F. ) ;
#43453 = ADVANCED_FACE ( 'NONE', ( #39916 ), #11382, .F. ) ;
#43454 = AXIS2_PLACEMENT_3D ( 'NONE', #37793, #52708, #32417 ) ;
#43455 = DIRECTION ( 'NONE',  ( 0.000000000000000000, 0.000000000000000000, -1.000000000000000000 ) ) ;
#43456 = VERTEX_POINT ( 'NONE', #15487 ) ;
#43457 = CARTESIAN_POINT ( 'NONE',  ( -53.49999999999992184, 2.000000000000001776, -24.74999999999998934 ) ) ;
#43458 = CARTESIAN_POINT ( 'NONE',  ( 56.64118770401022118, 3.159589952014531189, 3.367260459132678463 ) ) ;
#43459 = DIRECTION ( 'NONE',  ( 0.000000000000000000, 0.000000000000000000, -1.000000000000000000 ) ) ;
#43460 = VECTOR ( 'NONE', #4410, 1000.000000000000000 ) ;
#43461 = CIRCLE ( 'NONE', #52120, 2.199999999999999734 ) ;
#43462 = CARTESIAN_POINT ( 'NONE',  ( -59.99999999999992184, 2.000000000000001776, -11.89999999999998970 ) ) ;
#43463 = EDGE_CURVE ( 'NONE', #27571, #60127, #60290, .T. ) ;
#43464 = CARTESIAN_POINT ( 'NONE',  ( -1.501000000000003887, 12.34974226119286200, 4.199999999999977085 ) ) ;
#43465 = DIRECTION ( 'NONE',  ( -1.000000000000000000, -0.000000000000000000, 1.785744754682007245E-16 ) ) ;
#43466 = CARTESIAN_POINT ( 'NONE',  ( 47.60235514574473825, 11.61977869921400774, 1.249999999999971134 ) ) ;
#43468 = ORIENTED_EDGE ( 'NONE', *, *, #44769, .F. ) ;
#43467 = CARTESIAN_POINT ( 'NONE',  ( -34.49999999999992184, 14.24301760304387976, -38.25000000000000000 ) ) ;
#43469 = ORIENTED_EDGE ( 'NONE', *, *, #9076, .F. ) ;
#43470 = CARTESIAN_POINT ( 'NONE',  ( -6.700961894323264723, 6.000000000000002665, -40.75000000000000711 ) ) ;
#43472 = ORIENTED_EDGE ( 'NONE', *, *, #66419, .T. ) ;
#43471 = DIRECTION ( 'NONE',  ( 0.000000000000000000, 0.000000000000000000, -1.000000000000000000 ) ) ;
#43473 = AXIS2_PLACEMENT_3D ( 'NONE', #15198, #21589, #16537 ) ;
#43474 = DIRECTION ( 'NONE',  ( -0.000000000000000000, -1.000000000000000000, -0.000000000000000000 ) ) ;
#43475 = DIRECTION ( 'NONE',  ( 0.000000000000000000, 0.000000000000000000, -1.000000000000000000 ) ) ;
#43476 = DIRECTION ( 'NONE',  ( 0.000000000000000000, 0.000000000000000000, -1.000000000000000000 ) ) ;
#43477 = CARTESIAN_POINT ( 'NONE',  ( -1.500000000000000444, 11.74352447854375470, 6.649999999999968381 ) ) ;
#43478 = ORIENTED_EDGE ( 'NONE', *, *, #13942, .F. ) ;
#43479 = ADVANCED_FACE ( 'NONE', ( #31622 ), #5990, .T. ) ;
#43480 = ORIENTED_EDGE ( 'NONE', *, *, #13991, .T. ) ;
#43481 = VERTEX_POINT ( 'NONE', #46828 ) ;
#43482 = VECTOR ( 'NONE', #20148, 1000.000000000000000 ) ;
#43483 = DIRECTION ( 'NONE',  ( 0.000000000000000000, 0.000000000000000000, -1.000000000000000000 ) ) ;
#43484 = PRODUCT_DEFINITION_SHAPE ( 'NONE', 'NONE',  #66752 ) ;
#43485 = LINE ( 'NONE', #52998, #52493 ) ;
#43486 = LINE ( 'NONE', #38092, #22757 ) ;
#43487 = CARTESIAN_POINT ( 'NONE',  ( 44.50000000000007816, 12.00000000000000355, 5.249999999999972466 ) ) ;
#43488 = FACE_BOUND ( 'NONE', #56035, .T. ) ;
#43489 = ORIENTED_EDGE ( 'NONE', *, *, #7422, .F. ) ;
#43490 = AXIS2_PLACEMENT_3D ( 'NONE', #27580, #3305, #12755 ) ;
#43491 = ORIENTED_EDGE ( 'NONE', *, *, #65708, .T. ) ;
#43492 = AXIS2_PLACEMENT_3D ( 'NONE', #47655, #16647, #25757 ) ;
#43493 = FACE_OUTER_BOUND ( 'NONE', #11884, .T. ) ;
#43494 = VERTEX_POINT ( 'NONE', #965 ) ;
#43495 = CYLINDRICAL_SURFACE ( 'NONE', #53522, 0.2500000000000002220 ) ;
#43496 = CYLINDRICAL_SURFACE ( 'NONE', #580, 0.2500000000000000000 ) ;
#43497 = DIRECTION ( 'NONE',  ( 1.000000000000000000, 0.000000000000000000, -1.785744754682007245E-16 ) ) ;
#43498 = EDGE_CURVE ( 'NONE', #186, #9780, #56973, .T. ) ;
#43499 = DIRECTION ( 'NONE',  ( 0.000000000000000000, 0.000000000000000000, -1.000000000000000000 ) ) ;
#43500 = ORIENTED_EDGE ( 'NONE', *, *, #61909, .T. ) ;
#43501 = EDGE_LOOP ( 'NONE', ( #31051, #51105, #34603, #6017, #52649, #38822, #18662, #4994 ) ) ;
#43502 = CIRCLE ( 'NONE', #18713, 2.500000000000002220 ) ;
#43503 = VERTEX_POINT ( 'NONE', #47495 ) ;
#43504 = FACE_OUTER_BOUND ( 'NONE', #7553, .T. ) ;
#43505 = DIRECTION ( 'NONE',  ( -1.000000000000000000, -0.000000000000000000, 1.785744754682007245E-16 ) ) ;
#43506 = DIRECTION ( 'NONE',  ( 1.000000000000000000, 0.000000000000000000, 0.000000000000000000 ) ) ;
#43507 = CARTESIAN_POINT ( 'NONE',  ( 1.499999999999998446, 2.044039956158029803, 3.149999999999978151 ) ) ;
#43508 = CARTESIAN_POINT ( 'NONE',  ( 28.29903810567676103, 5.999999999999994671, 1.249999999999978018 ) ) ;
#43509 = DATE_AND_TIME ( #22957, #36739 ) ;
#43510 = AXIS2_PLACEMENT_3D ( 'NONE', #13290, #39225, #59826 ) ;
#43512 = EDGE_CURVE ( 'NONE', #41717, #40095, #7515, .T. ) ;
#43511 = CARTESIAN_POINT ( 'NONE',  ( 1.499999999999998446, 7.500000000000000888, -2.799999999999998046 ) ) ;
#43513 = DIRECTION ( 'NONE',  ( -1.000000000000000000, 0.000000000000000000, -0.000000000000000000 ) ) ;
#43514 = ORIENTED_EDGE ( 'NONE', *, *, #30599, .F. ) ;
#43515 = CIRCLE ( 'NONE', #45689, 0.2500000000000002220 ) ;
#43516 = CARTESIAN_POINT ( 'NONE',  ( -53.49999999999992184, 2.000000000000001776, 40.75000000000000000 ) ) ;
#43517 = DIRECTION ( 'NONE',  ( 1.000000000000000000, -0.000000000000000000, -1.785744754682007245E-16 ) ) ;
#43518 = CARTESIAN_POINT ( 'NONE',  ( -1.500000000000001332, 9.924871130596431001, 1.399999999999985256 ) ) ;
#43519 = DIRECTION ( 'NONE',  ( 1.000000000000000000, 0.000000000000000000, -1.785744754682007245E-16 ) ) ;
#43520 = CARTESIAN_POINT ( 'NONE',  ( -29.58417638685130768, 13.83772022795329271, 5.288342267680025799 ) ) ;
#43521 = ADVANCED_FACE ( 'NONE', ( #47158 ), #34388, .F. ) ;
#43522 = CONICAL_SURFACE ( 'NONE', #61857, 2.099999999999997868, 1.029744258676651425 ) ;
#43523 = FACE_OUTER_BOUND ( 'NONE', #10038, .T. ) ;
#43524 = DIRECTION ( 'NONE',  ( 0.000000000000000000, 0.000000000000000000, 1.000000000000000000 ) ) ;
#43525 = DIRECTION ( 'NONE',  ( -1.000000000000000000, -0.000000000000000000, -0.000000000000000000 ) ) ;
#43526 = CARTESIAN_POINT ( 'NONE',  ( -25.68717373423285721, 15.86883317781104630, -40.75000000000000000 ) ) ;
#43527 = EDGE_CURVE ( 'NONE', #16445, #17297, #5814, .T. ) ;
#43528 = LINE ( 'NONE', #12868, #3514 ) ;
#43529 = CIRCLE ( 'NONE', #45703, 0.2500000000000002220 ) ;
#43530 = FACE_OUTER_BOUND ( 'NONE', #18003, .T. ) ;
#43531 = DIRECTION ( 'NONE',  ( 1.000000000000000000, 0.000000000000000000, -1.785744754682007245E-16 ) ) ;
#43532 = ORIENTED_EDGE ( 'NONE', *, *, #4174, .T. ) ;
#43533 = EDGE_CURVE ( 'NONE', #20352, #23864, #46490, .T. ) ;
#43534 = APPROVAL_DATE_TIME ( #28675, #6573 ) ;
#43535 = CIRCLE ( 'NONE', #64036, 0.2500000000000000000 ) ;
#43536 = CARTESIAN_POINT ( 'NONE',  ( -1.501000000000005219, 10.53108891324553831, -0.8000000000000047073 ) ) ;
#43537 = ORIENTED_EDGE ( 'NONE', *, *, #24788, .T. ) ;
#43538 = CARTESIAN_POINT ( 'NONE',  ( 1.499999999999998446, 6.287564434701784499, -6.549999999999988276 ) ) ;
#43539 = CARTESIAN_POINT ( 'NONE',  ( -1.501000000000004775, 11.74352447854375470, -0.6000000000000074163 ) ) ;
#43540 = EDGE_LOOP ( 'NONE', ( #22264, #39146, #34516, #21704 ) ) ;
#43541 = VERTEX_POINT ( 'NONE', #6343 ) ;
#43542 = CARTESIAN_POINT ( 'NONE',  ( 1.499999999999998446, 6.287564434701784499, -3.749999999999997335 ) ) ;
#43543 = AXIS2_PLACEMENT_3D ( 'NONE', #20444, #543, #62274 ) ;
#43544 = CARTESIAN_POINT ( 'NONE',  ( 56.20991440803827288, 2.111444691457075251, -4.561088111300668935 ) ) ;
#43545 = ORIENTED_EDGE ( 'NONE', *, *, #2045, .T. ) ;
#43546 = ORIENTED_EDGE ( 'NONE', *, *, #58209, .T. ) ;
#43547 = ORIENTED_EDGE ( 'NONE', *, *, #63172, .T. ) ;
#43548 = ADVANCED_FACE ( 'NONE', ( #26917 ), #16481, .F. ) ;
#43549 = VERTEX_POINT ( 'NONE', #37322 ) ;
#43550 = ORIENTED_EDGE ( 'NONE', *, *, #43376, .T. ) ;
#43551 = LINE ( 'NONE', #17935, #20330 ) ;
#43552 = EDGE_CURVE ( 'NONE', #38072, #38704, #26260, .T. ) ;
#43553 = CARTESIAN_POINT ( 'NONE',  ( -1.501000000000003443, 1.437822173508920720, 7.699999999999964650 ) ) ;
#43554 = CIRCLE ( 'NONE', #14502, 0.2500000000000002220 ) ;
#43555 = DIRECTION ( 'NONE',  ( 1.000000000000000000, -0.000000000000000000, -1.785744754682007245E-16 ) ) ;
#43556 = VERTEX_POINT ( 'NONE', #11735 ) ;
#43557 = CIRCLE ( 'NONE', #13446, 0.2500000000000002220 ) ;
#43558 = DIRECTION ( 'NONE',  ( 0.000000000000000000, 0.000000000000000000, 1.000000000000000000 ) ) ;
#43559 = LINE ( 'NONE', #13894, #41616 ) ;
#43560 = ORIENTED_EDGE ( 'NONE', *, *, #29353, .F. ) ;
#43561 = CYLINDRICAL_SURFACE ( 'NONE', #41569, 3.849999999999999201 ) ;
#43562 = DIRECTION ( 'NONE',  ( -0.7404348101180123765, -0.6721281812016985935, 0.000000000000000000 ) ) ;
#43563 = CARTESIAN_POINT ( 'NONE',  ( 53.44226860902784182, 4.636639521553380661, 3.215170745995592050 ) ) ;
#43564 = ADVANCED_FACE ( 'NONE', ( #32308 ), #6670, .F. ) ;
#43565 =( REPRESENTATION_RELATIONSHIP ('NONE','NONE', #35694, #29987 ) REPRESENTATION_RELATIONSHIP_WITH_TRANSFORMATION ( #36874 )SHAPE_REPRESENTATION_RELATIONSHIP( ) );
#43566 = DIRECTION ( 'NONE',  ( 1.000000000000000000, -0.000000000000000000, -1.785744754682007245E-16 ) ) ;
#43567 = AXIS2_PLACEMENT_3D ( 'NONE', #19041, #54498, #44665 ) ;
#43568 = LINE ( 'NONE', #23019, #57880 ) ;
#43569 = DIRECTION ( 'NONE',  ( -1.000000000000000000, 2.602085213965210642E-15, -6.718555132733227660E-16 ) ) ;
#43570 = AXIS2_PLACEMENT_3D ( 'NONE', #11989, #36923, #1538 ) ;
#43572 = DIRECTION ( 'NONE',  ( 0.000000000000000000, 0.000000000000000000, -1.000000000000000000 ) ) ;
#43571 = CARTESIAN_POINT ( 'NONE',  ( -42.19636684948901717, -24.37514401785878704, 5.250000000000003553 ) ) ;
#43573 = FACE_OUTER_BOUND ( 'NONE', #23801, .T. ) ;
#43574 = ORIENTED_EDGE ( 'NONE', *, *, #6298, .F. ) ;
#43575 = ORIENTED_EDGE ( 'NONE', *, *, #33259, .F. ) ;
#43576 = FACE_OUTER_BOUND ( 'NONE', #13926, .T. ) ;
#43577 = DIRECTION ( 'NONE',  ( 1.000000000000000000, 0.000000000000000000, -1.785744754682007245E-16 ) ) ;
#43578 = DIRECTION ( 'NONE',  ( 1.000000000000000000, 0.000000000000000000, 0.000000000000000000 ) ) ;
#43579 = DIRECTION ( 'NONE',  ( 1.000000000000000000, -0.000000000000000000, -1.785744754682007245E-16 ) ) ;
#43580 = ORIENTED_EDGE ( 'NONE', *, *, #31600, .T. ) ;
#43581 = EDGE_CURVE ( 'NONE', #61663, #65000, #56627, .T. ) ;
#43582 = AXIS2_PLACEMENT_3D ( 'NONE', #50989, #61781, #15570 ) ;
#43583 = FACE_BOUND ( 'NONE', #19594, .T. ) ;
#43584 = VERTEX_POINT ( 'NONE', #625 ) ;
#43585 = DIRECTION ( 'NONE',  ( 0.000000000000000000, 0.000000000000000000, 1.000000000000000000 ) ) ;
#43586 = CYLINDRICAL_SURFACE ( 'NONE', #66453, 4.000000000000000000 ) ;
#43587 = CARTESIAN_POINT ( 'NONE',  ( -1.500000000000001332, 6.287564434701784499, 1.149999999999985256 ) ) ;
#43588 = EDGE_LOOP ( 'NONE', ( #35488, #25406 ) ) ;
#43589 = DIRECTION ( 'NONE',  ( 1.000000000000000000, -0.000000000000000000, -1.785744754682007738E-16 ) ) ;
#43590 = ORIENTED_EDGE ( 'NONE', *, *, #61076, .F. ) ;
#43591 = DIRECTION ( 'NONE',  ( -1.000000000000000000, -0.000000000000000000, -0.000000000000000000 ) ) ;
#43592 = CARTESIAN_POINT ( 'NONE',  ( -1.500000000000002442, 3.256475521456245303, -4.549999999999993605 ) ) ;
#43593 = AXIS2_PLACEMENT_3D ( 'NONE', #17775, #11719, #37303 ) ;
#43594 = CYLINDRICAL_SURFACE ( 'NONE', #38481, 4.000000000000000000 ) ;
#43595 = ADVANCED_FACE ( 'NONE', ( #61689 ), #10382, .F. ) ;
#43596 = FACE_OUTER_BOUND ( 'NONE', #40145, .T. ) ;
#43597 = CIRCLE ( 'NONE', #56596, 0.2500000000000002220 ) ;
#43598 = CARTESIAN_POINT ( 'NONE',  ( 1.499999999999998446, 3.862693304105352610, 6.299999999999968736 ) ) ;
#43599 = VERTEX_POINT ( 'NONE', #20858 ) ;
#43600 = ADVANCED_FACE ( 'NONE', ( #15813 ), #31297, .F. ) ;
#43601 = CALENDAR_DATE ( 2023, 4, 9 ) ;
#43602 = ORIENTED_EDGE ( 'NONE', *, *, #54073, .F. ) ;
#43603 = DIRECTION ( 'NONE',  ( -0.000000000000000000, -1.000000000000000000, -0.000000000000000000 ) ) ;
#43604 = ORIENTED_EDGE ( 'NONE', *, *, #4158, .T. ) ;
#43605 = EDGE_CURVE ( 'NONE', #16368, #23150, #43086, .T. ) ;
#43606 = EDGE_LOOP ( 'NONE', ( #62582, #19798, #22459, #2499 ) ) ;
#43607 = EDGE_LOOP ( 'NONE', ( #48588, #30460, #8782, #66702 ) ) ;
#43608 = EDGE_LOOP ( 'NONE', ( #63281, #25031 ) ) ;
#43609 = CARTESIAN_POINT ( 'NONE',  ( -63.84217575780989762, 2.014248616916801904, -25.96890688563439298 ) ) ;
#43610 = DIRECTION ( 'NONE',  ( 0.000000000000000000, 0.000000000000000000, -1.000000000000000000 ) ) ;
#43611 = CARTESIAN_POINT ( 'NONE',  ( -1.500000000000000222, 5.681346652052676305, 7.599999999999965894 ) ) ;
#43612 = AXIS2_PLACEMENT_3D ( 'NONE', #31169, #57174, #51775 ) ;
#43613 = CARTESIAN_POINT ( 'NONE',  ( -1.501000000000003887, 12.95596004384197109, 4.799999999999975842 ) ) ;
#43614 = VERTEX_POINT ( 'NONE', #44079 ) ;
#43615 = EDGE_LOOP ( 'NONE', ( #29388, #61223, #47073, #48181 ) ) ;
#43616 = ORIENTED_EDGE ( 'NONE', *, *, #47977, .T. ) ;
#43617 = DIRECTION ( 'NONE',  ( -0.9191450300180580291, -0.3939192985791675206, 3.356763076631014668E-16 ) ) ;
#43618 = VERTEX_POINT ( 'NONE', #64678 ) ;
#43619 = DIRECTION ( 'NONE',  ( -1.000000000000000000, -0.000000000000000000, 1.785744754682007245E-16 ) ) ;
#43620 = VERTEX_POINT ( 'NONE', #48148 ) ;
#43621 = EDGE_LOOP ( 'NONE', ( #53343, #61582 ) ) ;
#43622 = ADVANCED_FACE ( 'NONE', ( #64015 ), #2286, .F. ) ;
#43623 = CYLINDRICAL_SURFACE ( 'NONE', #15078, 0.2500000000000002220 ) ;
#43624 = CARTESIAN_POINT ( 'NONE',  ( -29.36895890197836323, 13.73262105371346031, 36.75964034843768502 ) ) ;
#43625 = FACE_BOUND ( 'NONE', #5546, .T. ) ;
#43626 = DIRECTION ( 'NONE',  ( 1.000000000000000000, -0.000000000000000000, -1.785744754682007245E-16 ) ) ;
#43627 = DIRECTION ( 'NONE',  ( 1.000000000000000000, 0.000000000000000000, -3.652049423109066841E-16 ) ) ;
#43628 = ORIENTED_EDGE ( 'NONE', *, *, #20819, .T. ) ;
#43629 = CC_DESIGN_DATE_AND_TIME_ASSIGNMENT ( #19320, #29414, ( #14908 ) ) ;
#43630 = CARTESIAN_POINT ( 'NONE',  ( -1.500000000000001998, 12.34974226119286200, -1.850000000000000755 ) ) ;
#43631 = CYLINDRICAL_SURFACE ( 'NONE', #36637, 4.000000000000000000 ) ;
#43632 = CARTESIAN_POINT ( 'NONE',  ( -1.501000000000006107, 14.16839560914018570, -6.399999999999982592 ) ) ;
#43633 = DIRECTION ( 'NONE',  ( 0.000000000000000000, 0.000000000000000000, -1.000000000000000000 ) ) ;
#43634 = EDGE_CURVE ( 'NONE', #7354, #13554, #10723, .T. ) ;
#43636 = CARTESIAN_POINT ( 'NONE',  ( -30.49999999999992539, 14.00000000000000533, -29.47540333075851393 ) ) ;
#43635 = AXIS2_PLACEMENT_3D ( 'NONE', #32939, #53237, #43395 ) ;
#43637 = CARTESIAN_POINT ( 'NONE',  ( 1.499999999999998446, 6.893782217350892694, -5.249999999999992006 ) ) ;
#43638 = DIRECTION ( 'NONE',  ( -1.000000000000000000, 0.000000000000000000, 0.000000000000000000 ) ) ;
#43640 = ADVANCED_FACE ( 'NONE', ( #63681 ), #2620, .F. ) ;
#43639 = CIRCLE ( 'NONE', #16763, 4.000000000000003553 ) ;
#43641 = CARTESIAN_POINT ( 'NONE',  ( 1.499999999999998446, 12.95596004384197109, -6.899999999999985256 ) ) ;
#43642 = ORIENTED_EDGE ( 'NONE', *, *, #57775, .T. ) ;
#43643 = DIRECTION ( 'NONE',  ( 0.000000000000000000, 0.000000000000000000, -1.000000000000000000 ) ) ;
#43644 = CARTESIAN_POINT ( 'NONE',  ( -1.500000000000000222, 9.924871130596431001, 7.249999999999967137 ) ) ;
#43645 = ORIENTED_EDGE ( 'NONE', *, *, #15628, .T. ) ;
#43646 = ORIENTED_EDGE ( 'NONE', *, *, #47735, .T. ) ;
#43647 = DIRECTION ( 'NONE',  ( -0.000000000000000000, 0.000000000000000000, -1.000000000000000000 ) ) ;
#43648 = ADVANCED_FACE ( 'NONE', ( #33610 ), #47820, .F. ) ;
#43649 = CARTESIAN_POINT ( 'NONE',  ( -1.500000000000001332, 9.924871130596431001, 0.9499999999999884093 ) ) ;
#43650 = DIRECTION ( 'NONE',  ( 1.000000000000000000, 0.000000000000000000, 0.000000000000000000 ) ) ;
#43651 = ORIENTED_EDGE ( 'NONE', *, *, #44816, .F. ) ;
#43652 = ORIENTED_EDGE ( 'NONE', *, *, #62532, .T. ) ;
#43653 = EDGE_CURVE ( 'NONE', #53062, #58229, #49309, .T. ) ;
#43654 = FACE_BOUND ( 'NONE', #24461, .T. ) ;
#43655 = AXIS2_PLACEMENT_3D ( 'NONE', #41523, #16275, #15934 ) ;
#43656 = VERTEX_POINT ( 'NONE', #13400 ) ;
#43657 = CARTESIAN_POINT ( 'NONE',  ( -25.68717373423285721, 15.86883317781104630, -5.250000000000004441 ) ) ;
#43658 = DIRECTION ( 'NONE',  ( 1.000000000000000000, -0.000000000000000000, -1.785744754682007245E-16 ) ) ;
#43659 = VERTEX_POINT ( 'NONE', #17792 ) ;
#43660 = DIRECTION ( 'NONE',  ( -1.000000000000000000, -0.000000000000000000, 1.785744754682007245E-16 ) ) ;
#43661 = CARTESIAN_POINT ( 'NONE',  ( 45.52520147874231782, 8.563445510632583080, -17.81605338507181457 ) ) ;
#43662 = ORIENTED_EDGE ( 'NONE', *, *, #63591, .T. ) ;
#43663 = CARTESIAN_POINT ( 'NONE',  ( -1.500000000000001332, 8.712435565298214613, 1.649999999999985256 ) ) ;
#43664 = DIRECTION ( 'NONE',  ( 1.000000000000000000, -0.000000000000000000, -1.785744754682007245E-16 ) ) ;
#43665 = DIRECTION ( 'NONE',  ( 1.000000000000000000, 0.000000000000000000, -1.785744754682007245E-16 ) ) ;
#43666 = CONTEXT_DEPENDENT_SHAPE_REPRESENTATION ( #56113, #5134 ) ;
#43667 = EDGE_LOOP ( 'NONE', ( #8012, #6884 ) ) ;
#43668 = CARTESIAN_POINT ( 'NONE',  ( -1.501000000000004331, 6.893782217350892694, 2.449999999999981082 ) ) ;
#43669 = ORIENTED_EDGE ( 'NONE', *, *, #41949, .T. ) ;
#43670 = VECTOR ( 'NONE', #28803, 1000.000000000000000 ) ;
#43671 = EDGE_CURVE ( 'NONE', #27509, #44971, #32633, .T. ) ;
#43672 = CYLINDRICAL_SURFACE ( 'NONE', #56214, 4.000000000000000888 ) ;
#43673 = ORIENTED_EDGE ( 'NONE', *, *, #16310, .T. ) ;
#43674 = CARTESIAN_POINT ( 'NONE',  ( -1.500000000000001998, 13.56217782649107839, -2.549999999999998046 ) ) ;
#43675 = DIRECTION ( 'NONE',  ( 0.000000000000000000, 0.000000000000000000, -1.000000000000000000 ) ) ;
#43676 = CONTEXT_DEPENDENT_SHAPE_REPRESENTATION ( #21639, #35806 ) ;
#43677 = EDGE_LOOP ( 'NONE', ( #65746, #14049 ) ) ;
#43678 = LINE ( 'NONE', #64287, #31401 ) ;
#43679 = EDGE_CURVE ( 'NONE', #37438, #61261, #61350, .T. ) ;
#43680 = VERTEX_POINT ( 'NONE', #28557 ) ;
#43681 = CARTESIAN_POINT ( 'NONE',  ( 28.34304633774905824, 5.172279005849073741, 40.66901209528045058 ) ) ;
#43682 = FACE_OUTER_BOUND ( 'NONE', #65351, .T. ) ;
#43683 = ORIENTED_EDGE ( 'NONE', *, *, #60077, .F. ) ;
#43684 = CIRCLE ( 'NONE', #634, 0.2500000000000002220 ) ;
#43685 = DIRECTION ( 'NONE',  ( 0.000000000000000000, 0.000000000000000000, -1.000000000000000000 ) ) ;
#43686 = DIRECTION ( 'NONE',  ( 1.000000000000000000, 0.000000000000000000, -1.785744754682007245E-16 ) ) ;
#43687 = CARTESIAN_POINT ( 'NONE',  ( -53.49999999999992184, 12.00000000000002132, -36.74999999999999289 ) ) ;
#43688 = AXIS2_PLACEMENT_3D ( 'NONE', #40946, #15337, #46000 ) ;
#43689 = ORIENTED_EDGE ( 'NONE', *, *, #11464, .T. ) ;
#43690 = EDGE_CURVE ( 'NONE', #42617, #64395, #22527, .T. ) ;
#43691 = CARTESIAN_POINT ( 'NONE',  ( -56.21003302167989801, 2.111679980742799501, -4.560629594603086367 ) ) ;
#43692 = ORIENTED_EDGE ( 'NONE', *, *, #16802, .F. ) ;
#43693 = DIRECTION ( 'NONE',  ( -0.000000000000000000, -1.000000000000000000, -0.000000000000000000 ) ) ;
#43694 = DIRECTION ( 'NONE',  ( -1.000000000000000000, -0.000000000000000000, 1.785744754682007245E-16 ) ) ;
#43695 = VERTEX_POINT ( 'NONE', #23180 ) ;
#43696 = EDGE_CURVE ( 'NONE', #39336, #58121, #49504, .T. ) ;
#43697 = DIRECTION ( 'NONE',  ( 1.000000000000000000, -0.000000000000000000, -1.785744754682007245E-16 ) ) ;
#43698 = CARTESIAN_POINT ( 'NONE',  ( 45.50000000000008527, 7.323776873358713857, 24.53769656884315609 ) ) ;
#43699 = LINE ( 'NONE', #59263, #28176 ) ;
#43700 = CARTESIAN_POINT ( 'NONE',  ( 1.499999999999998446, 4.468911086754459916, 5.949999999999969980 ) ) ;
#43701 = CYLINDRICAL_SURFACE ( 'NONE', #13820, 0.2500000000000002220 ) ;
#43702 = CARTESIAN_POINT ( 'NONE',  ( -1.500000000000001110, 14.16839560914018570, 2.449999999999982858 ) ) ;
#43703 = ORIENTED_EDGE ( 'NONE', *, *, #52956, .F. ) ;
#43704 = VERTEX_POINT ( 'NONE', #12730 ) ;
#43705 = VERTEX_POINT ( 'NONE', #53256 ) ;
#43706 = CC_DESIGN_DATE_AND_TIME_ASSIGNMENT ( #6192, #52116, ( #12635 ) ) ;
#43707 = DIRECTION ( 'NONE',  ( -0.000000000000000000, -1.000000000000000000, -0.000000000000000000 ) ) ;
#43708 = CARTESIAN_POINT ( 'NONE',  ( -1.500000000000000888, 3.256475521456245303, 3.149999999999978595 ) ) ;
#43710 = DIRECTION ( 'NONE',  ( 0.000000000000000000, 0.000000000000000000, -1.000000000000000000 ) ) ;
#43709 = CC_DESIGN_APPROVAL ( #23572, ( #17893 ) ) ;
#43711 = DIRECTION ( 'NONE',  ( 0.000000000000000000, 0.000000000000000000, -1.000000000000000000 ) ) ;
#43713 = ORIENTED_EDGE ( 'NONE', *, *, #28674, .F. ) ;
#43712 = EDGE_CURVE ( 'NONE', #21208, #48117, #59284, .T. ) ;
#43714 = DIRECTION ( 'NONE',  ( 1.000000000000000000, -0.000000000000000000, -1.785744754682007245E-16 ) ) ;
#43715 = DIRECTION ( 'NONE',  ( 0.000000000000000000, 0.000000000000000000, 1.000000000000000000 ) ) ;
#43716 = AXIS2_PLACEMENT_3D ( 'NONE', #49070, #54481, #1865 ) ;
#43717 = ORIENTED_EDGE ( 'NONE', *, *, #45731, .F. ) ;
#43718 = EDGE_CURVE ( 'NONE', #37196, #18654, #35119, .T. ) ;
#43719 = DIRECTION ( 'NONE',  ( -1.000000000000000000, -0.000000000000000000, 1.785744754682007245E-16 ) ) ;
#43720 = ORIENTED_EDGE ( 'NONE', *, *, #28922, .F. ) ;
#43721 = ADVANCED_FACE ( 'NONE', ( #32955 ), #64334, .F. ) ;
#43722 = CARTESIAN_POINT ( 'NONE',  ( -1.501000000000005219, 12.34974226119286200, -2.100000000000000533 ) ) ;
#43723 = CARTESIAN_POINT ( 'NONE',  ( -11.49999999999991296, 6.000000000000001776, 5.249999999999992895 ) ) ;
#43724 = ORIENTED_EDGE ( 'NONE', *, *, #26464, .F. ) ;
#43725 = CARTESIAN_POINT ( 'NONE',  ( -1.500000000000001554, 3.256475521456245303, -0.3500000000000071942 ) ) ;
#43727 = LINE ( 'NONE', #63690, #52300 ) ;
#43726 = CIRCLE ( 'NONE', #16847, 0.2500000000000002220 ) ;
#43728 = EDGE_CURVE ( 'NONE', #58558, #521, #32251, .T. ) ;
#43729 = CARTESIAN_POINT ( 'NONE',  ( -1.500000000000000888, 0.8316043908598138579, 3.849999999999976108 ) ) ;
#43730 = DIRECTION ( 'NONE',  ( 0.000000000000000000, 0.000000000000000000, -1.000000000000000000 ) ) ;
#43731 = CIRCLE ( 'NONE', #14677, 0.2500000000000000555 ) ;
#43732 = EDGE_LOOP ( 'NONE', ( #5452, #66631, #39695, #41344 ) ) ;
#43733 = AXIS2_PLACEMENT_3D ( 'NONE', #38833, #33121, #37501 ) ;
#43734 = ADVANCED_FACE ( 'NONE', ( #54888 ), #49811, .T. ) ;
#43735 = ORIENTED_EDGE ( 'NONE', *, *, #32134, .F. ) ;
#43736 = B_SPLINE_CURVE_WITH_KNOTS ( 'NONE', 3,
 ( #62036, #639, #16495, #51249, #15825, #5011, #47175, #56993 ),
 .UNSPECIFIED., .F., .F.,
 ( 4, 2, 2, 4 ),
 ( 8.180934129980782163E-05, 0.0004780502059566714142, 0.0008742910706135350067, 0.001666772799927259373 ),
 .UNSPECIFIED. ) ;
#43737 = DIRECTION ( 'NONE',  ( 1.000000000000000000, 0.000000000000000000, 0.000000000000000000 ) ) ;
#43738 = CIRCLE ( 'NONE', #11449, 0.2500000000000000000 ) ;
#43739 = EDGE_LOOP ( 'NONE', ( #4311, #56291, #16190, #51129 ) ) ;
#43740 = DIRECTION ( 'NONE',  ( 1.000000000000000000, -0.000000000000000000, -1.785744754682007738E-16 ) ) ;
#43741 = CARTESIAN_POINT ( 'NONE',  ( 1.499999999999998446, 10.53108891324553831, 4.799999999999974953 ) ) ;
#43742 = EDGE_CURVE ( 'NONE', #17826, #10161, #64996, .T. ) ;
#43743 = ORIENTED_EDGE ( 'NONE', *, *, #58707, .F. ) ;
#43744 = DIRECTION ( 'NONE',  ( 1.000000000000000000, -0.000000000000000000, -1.785744754682007245E-16 ) ) ;
#43745 = FACE_BOUND ( 'NONE', #60995, .T. ) ;
#43746 = ORIENTED_EDGE ( 'NONE', *, *, #46262, .F. ) ;
#43747 = CARTESIAN_POINT ( 'NONE',  ( -1.500000000000000444, 11.74352447854375470, 5.699999999999970868 ) ) ;
#43748 = ITEM_DEFINED_TRANSFORMATION ( 'NONE', 'NONE', #11880,  #34470 ) ;
#43749 = VERTEX_POINT ( 'NONE', #24479 ) ;
#43750 = DIRECTION ( 'NONE',  ( -1.000000000000000000, -0.000000000000000000, 1.785744754682007245E-16 ) ) ;
#43751 = VERTEX_POINT ( 'NONE', #29535 ) ;
#43752 = ADVANCED_FACE ( 'NONE', ( #3908 ), #50485, .F. ) ;
#43753 = VECTOR ( 'NONE', #66610, 1000.000000000000000 ) ;
#43754 = CARTESIAN_POINT ( 'NONE',  ( -63.84210999177675205, 2.014365473872267387, -26.53261479812043078 ) ) ;
#43755 = EDGE_CURVE ( 'NONE', #53609, #57835, #59928, .T. ) ;
#43756 = EDGE_LOOP ( 'NONE', ( #62155, #57455, #9328, #57493 ) ) ;
#43757 = CARTESIAN_POINT ( 'NONE',  ( -56.18752466714220617, 6.130520848426057157, -16.30364882959370831 ) ) ;
#43758 = CARTESIAN_POINT ( 'NONE',  ( 1.499999999999998446, 3.256475521456244415, 6.649999999999967493 ) ) ;
#43759 = APPROVAL_ROLE ( '' ) ;
#43761 = DIRECTION ( 'NONE',  ( 1.000000000000000000, 0.000000000000000000, -1.785744754682007245E-16 ) ) ;
#43760 = VECTOR ( 'NONE', #45860, 1000.000000000000000 ) ;
#43762 = CYLINDRICAL_SURFACE ( 'NONE', #64549, 0.2500000000000002220 ) ;
#43763 = ADVANCED_FACE ( 'NONE', ( #15064 ), #45192, .T. ) ;
#43764 = ORIENTED_EDGE ( 'NONE', *, *, #13613, .T. ) ;
#43765 = SECURITY_CLASSIFICATION ( '', '', #13014 ) ;
#43766 = FACE_OUTER_BOUND ( 'NONE', #49633, .T. ) ;
#43767 = VERTEX_POINT ( 'NONE', #65982 ) ;
#43768 = DIRECTION ( 'NONE',  ( 1.000000000000000000, -0.000000000000000000, -1.785744754682007245E-16 ) ) ;
#43769 = CARTESIAN_POINT ( 'NONE',  ( 63.84230490543873771, 6.185989870206017649, -16.02962153672640255 ) ) ;
#43770 = LINE ( 'NONE', #23224, #3185 ) ;
#43771 = DIRECTION ( 'NONE',  ( -1.000000000000000000, -0.000000000000000000, 1.785744754682007245E-16 ) ) ;
#43772 = B_SPLINE_CURVE_WITH_KNOTS ( 'NONE', 3,
 ( #1532, #49728, #18378, #8881, #45317, #39251, #65903, #39571, #44312, #23756 ),
 .UNSPECIFIED., .F., .F.,
 ( 4, 2, 2, 2, 4 ),
 ( 0.003405196809201364860, 0.004029880362662648617, 0.004654563916123932374, 0.005279247469585216131, 0.005903931023046499887 ),
 .UNSPECIFIED. ) ;
#43773 = ORIENTED_EDGE ( 'NONE', *, *, #17804, .F. ) ;
#43774 = B_SPLINE_CURVE_WITH_KNOTS ( 'NONE', 3,
 ( #3801, #4142, #24358, #60817, #44937, #66208 ),
 .UNSPECIFIED., .F., .F.,
 ( 4, 2, 4 ),
 ( 0.000000000000000000, 0.0007069205669085491719, 0.001413841133817098344 ),
 .UNSPECIFIED. ) ;
#43775 = EDGE_CURVE ( 'NONE', #64720, #46382, #53853, .T. ) ;
#43776 = DIRECTION ( 'NONE',  ( 0.000000000000000000, 0.000000000000000000, -1.000000000000000000 ) ) ;
#43777 = SHAPE_REPRESENTATION ( '1003051', ( #34470 ), #29089 ) ;
#43778 = AXIS2_PLACEMENT_3D ( 'NONE', #13218, #12895, #49644 ) ;
#43779 = CARTESIAN_POINT ( 'NONE',  ( -1.501000000000006107, 14.16839560914018570, -6.199999999999985967 ) ) ;
#43780 = CARTESIAN_POINT ( 'NONE',  ( 45.47491890302535467, 8.233935313616653318, 3.891989116168633522 ) ) ;
#43782 = VERTEX_POINT ( 'NONE', #24153 ) ;
#43781 = DIRECTION ( 'NONE',  ( -1.000000000000000000, -0.000000000000000000, 1.785744754682007245E-16 ) ) ;
#43783 = EDGE_CURVE ( 'NONE', #5772, #38729, #65306, .T. ) ;
#43784 = ORIENTED_EDGE ( 'NONE', *, *, #28830, .T. ) ;
#43785 = EDGE_CURVE ( 'NONE', #41161, #39959, #65715, .T. ) ;
#43786 = EDGE_LOOP ( 'NONE', ( #63869, #35516, #46794, #46582 ) ) ;
#43787 = VECTOR ( 'NONE', #51993, 1000.000000000000000 ) ;
#43788 = VECTOR ( 'NONE', #17525, 1000.000000000000000 ) ;
#43789 = DIRECTION ( 'NONE',  ( -1.000000000000000000, -0.000000000000000000, -0.000000000000000000 ) ) ;
#43790 = CIRCLE ( 'NONE', #63227, 0.2500000000000002220 ) ;
#43791 = DIRECTION ( 'NONE',  ( 1.000000000000000000, -0.000000000000000000, -1.785744754682007245E-16 ) ) ;
#43792 = CARTESIAN_POINT ( 'NONE',  ( 44.50000000000007816, 7.230303992915275479, -3.749999999999994227 ) ) ;
#43793 = CARTESIAN_POINT ( 'NONE',  ( 56.15003483011643226, 6.199936144782110858, 36.89106959962254706 ) ) ;
#43794 = DIRECTION ( 'NONE',  ( -1.000000000000000000, -0.000000000000000000, -0.000000000000000000 ) ) ;
#43795 = CARTESIAN_POINT ( 'NONE',  ( -1.500000000000001998, 6.287564434701784499, -3.049999999999998490 ) ) ;
#43796 = EDGE_LOOP ( 'NONE', ( #40063, #41501, #31043, #16708 ) ) ;
#43797 = ORIENTED_EDGE ( 'NONE', *, *, #47551, .F. ) ;
#43798 = ORIENTED_EDGE ( 'NONE', *, *, #59461, .F. ) ;
#43799 = AXIS2_PLACEMENT_3D ( 'NONE', #34450, #61470, #19302 ) ;
#43800 = CYLINDRICAL_SURFACE ( 'NONE', #25761, 0.9000000000000000222 ) ;
#43801 = DIRECTION ( 'NONE',  ( 1.000000000000000000, -0.000000000000000000, -1.785744754682007738E-16 ) ) ;
#43802 = DIRECTION ( 'NONE',  ( 0.000000000000000000, 1.000000000000000000, 0.000000000000000000 ) ) ;
#43803 = FACE_OUTER_BOUND ( 'NONE', #9181, .T. ) ;
#43804 = FACE_BOUND ( 'NONE', #11383, .T. ) ;
#43805 = AXIS2_PLACEMENT_3D ( 'NONE', #3469, #35113, #50344 ) ;
#43806 = EDGE_LOOP ( 'NONE', ( #45558, #8648 ) ) ;
#43807 = EDGE_CURVE ( 'NONE', #26190, #558, #36598, .T. ) ;
#43808 = ORIENTED_EDGE ( 'NONE', *, *, #21830, .F. ) ;
#43809 = AXIS2_PLACEMENT_3D ( 'NONE', #31167, #40263, #51772 ) ;
#43810 = CARTESIAN_POINT ( 'NONE',  ( 0.000000000000000000, 1.466666666666666785, 0.000000000000000000 ) ) ;
#43811 = CARTESIAN_POINT ( 'NONE',  ( -1.500000000000001110, 11.13730669589464739, 2.799999999999981615 ) ) ;
#43812 = ORIENTED_EDGE ( 'NONE', *, *, #51196, .T. ) ;
#43813 = FACE_OUTER_BOUND ( 'NONE', #51570, .T. ) ;
#43814 = DIRECTION ( 'NONE',  ( -1.000000000000000000, -0.000000000000000000, -0.000000000000000000 ) ) ;
#43815 = EDGE_CURVE ( 'NONE', #64814, #36292, #45243, .T. ) ;
#43816 = ORGANIZATION ( 'NAUO-ORG21', 'UNSPECIFIED', 'UNSPECIFIED' ) ;
#43817 = FACE_OUTER_BOUND ( 'NONE', #47692, .T. ) ;
#43818 = VERTEX_POINT ( 'NONE', #34911 ) ;
#43819 = EDGE_CURVE ( 'NONE', #59916, #57838, #31229, .T. ) ;
#43820 = ADVANCED_FACE ( 'NONE', ( #55527 ), #40317, .F. ) ;
#43821 = ORIENTED_EDGE ( 'NONE', *, *, #45593, .F. ) ;
#43822 = VERTEX_POINT ( 'NONE', #60921 ) ;
#43823 = CYLINDRICAL_SURFACE ( 'NONE', #7373, 0.2500000000000002220 ) ;
#43824 = CARTESIAN_POINT ( 'NONE',  ( -63.79008559196174133, 2.111444691457073475, 26.93891188869931952 ) ) ;
#43825 = EDGE_CURVE ( 'NONE', #51165, #49387, #14712, .T. ) ;
#43826 = DIRECTION ( 'NONE',  ( 1.000000000000000000, -0.000000000000000000, -1.785744754682007245E-16 ) ) ;
#43827 = DIRECTION ( 'NONE',  ( -1.000000000000000000, -0.000000000000000000, 1.785744754682007245E-16 ) ) ;
#43828 = VERTEX_POINT ( 'NONE', #56211 ) ;
#43829 = CYLINDRICAL_SURFACE ( 'NONE', #10059, 0.2500000000000000000 ) ;
#43830 = AXIS2_PLACEMENT_3D ( 'NONE', #33684, #22252, #49221 ) ;
#43831 = AXIS2_PLACEMENT_3D ( 'NONE', #19649, #9168, #4134 ) ;
#43833 = VERTEX_POINT ( 'NONE', #9637 ) ;
#43832 = CARTESIAN_POINT ( 'NONE',  ( -1.501000000000003887, 8.712435565298214613, 4.449999999999977085 ) ) ;
#43834 = COORDINATED_UNIVERSAL_TIME_OFFSET ( 1, 0, .AHEAD. ) ;
#43835 = FACE_OUTER_BOUND ( 'NONE', #8185, .T. ) ;
#43836 = CIRCLE ( 'NONE', #66439, 0.2500000000000000000 ) ;
#43837 = DIRECTION ( 'NONE',  ( 1.000000000000000000, -0.000000000000000000, -1.785744754682007738E-16 ) ) ;
#43838 = ORIENTED_EDGE ( 'NONE', *, *, #57252, .T. ) ;
#43839 = VECTOR ( 'NONE', #27212, 1000.000000000000000 ) ;
#43840 = DIRECTION ( 'NONE',  ( 0.000000000000000000, 0.000000000000000000, 1.000000000000000000 ) ) ;
#43841 = LINE ( 'NONE', #55004, #22493 ) ;
#43842 = DIRECTION ( 'NONE',  ( 0.000000000000000000, 1.000000000000000000, 0.000000000000000000 ) ) ;
#43843 = DIRECTION ( 'NONE',  ( 1.000000000000000000, -0.000000000000000000, -1.785744754682007245E-16 ) ) ;
#43844 = EDGE_CURVE ( 'NONE', #6001, #54053, #7560, .T. ) ;
#43845 = ORIENTED_EDGE ( 'NONE', *, *, #15343, .F. ) ;
#43846 = VERTEX_POINT ( 'NONE', #23830 ) ;
#43847 = DIRECTION ( 'NONE',  ( -0.000000000000000000, -1.000000000000000000, -0.000000000000000000 ) ) ;
#43848 = AXIS2_PLACEMENT_3D ( 'NONE', #7383, #28588, #42771 ) ;
#43849 = FACE_OUTER_BOUND ( 'NONE', #43889, .T. ) ;
#43850 = CARTESIAN_POINT ( 'NONE',  ( -63.47271136368261324, 5.394960806406086995, -35.07517951634825693 ) ) ;
#43851 = CARTESIAN_POINT ( 'NONE',  ( 1.499999999999998446, 5.681346652052677193, 3.599999999999975664 ) ) ;
#43852 = CARTESIAN_POINT ( 'NONE',  ( -53.48285158647463788, 5.134607056317065599, 13.95052543965832825 ) ) ;
#43853 = DIRECTION ( 'NONE',  ( 0.000000000000000000, 0.000000000000000000, -1.000000000000000000 ) ) ;
#43854 = DIRECTION ( 'NONE',  ( -0.000000000000000000, -1.000000000000000000, 0.000000000000000000 ) ) ;
#43855 = CIRCLE ( 'NONE', #29819, 0.2500000000000000000 ) ;
#43856 = DIRECTION ( 'NONE',  ( 0.000000000000000000, 0.000000000000000000, -1.000000000000000000 ) ) ;
#43857 = CARTESIAN_POINT ( 'NONE',  ( -16.72876064540477969, 6.000000000000001776, -5.249999999999994671 ) ) ;
#43858 = ORIENTED_EDGE ( 'NONE', *, *, #31886, .F. ) ;
#43859 = SECURITY_CLASSIFICATION_LEVEL ( 'unclassified' ) ;
#43860 = LINE ( 'NONE', #44207, #30086 ) ;
#43862 = ORIENTED_EDGE ( 'NONE', *, *, #28952, .T. ) ;
#43861 = LOCAL_TIME ( 9, 13, 8.000000000000000000, #52797 ) ;
#43863 = DIRECTION ( 'NONE',  ( -1.000000000000000000, -0.000000000000000000, 1.785744754682007245E-16 ) ) ;
#43864 = CARTESIAN_POINT ( 'NONE',  ( 46.14852097268583009, 10.20879500459718159, 1.668292984442442561 ) ) ;
#43865 = EDGE_CURVE ( 'NONE', #34452, #66491, #6, .T. ) ;
#43866 = ORIENTED_EDGE ( 'NONE', *, *, #3415, .F. ) ;
#43867 = APPROVAL_PERSON_ORGANIZATION ( #12854, #23930, #55007 ) ;
#43868 = ORIENTED_EDGE ( 'NONE', *, *, #60570, .F. ) ;
#43869 = EDGE_CURVE ( 'NONE', #53719, #50801, #48487, .T. ) ;
#43870 = CARTESIAN_POINT ( 'NONE',  ( -27.03589838486216834, 17.00000000000000000, 5.250000000000007994 ) ) ;
#43871 = EDGE_CURVE ( 'NONE', #28181, #7562, #46320, .T. ) ;
#43872 = DIRECTION ( 'NONE',  ( 0.000000000000000000, 0.000000000000000000, -1.000000000000000000 ) ) ;
#43873 = VERTEX_POINT ( 'NONE', #10970 ) ;
#43874 = ORIENTED_EDGE ( 'NONE', *, *, #14942, .T. ) ;
#43875 = ORIENTED_EDGE ( 'NONE', *, *, #56024, .T. ) ;
#43876 = AXIS2_PLACEMENT_3D ( 'NONE', #2612, #17782, #47810 ) ;
#43877 = VERTEX_POINT ( 'NONE', #41339 ) ;
#43878 = AXIS2_PLACEMENT_3D ( 'NONE', #5132, #25723, #94 ) ;
#43879 = ORIENTED_EDGE ( 'NONE', *, *, #46712, .T. ) ;
#43880 = FACE_OUTER_BOUND ( 'NONE', #24336, .T. ) ;
#43881 = VECTOR ( 'NONE', #18489, 1000.000000000000000 ) ;
#43883 = AXIS2_PLACEMENT_3D ( 'NONE', #13783, #3654, #18840 ) ;
#43882 = DIRECTION ( 'NONE',  ( 0.000000000000000000, 0.000000000000000000, -1.000000000000000000 ) ) ;
#43884 = AXIS2_PLACEMENT_3D ( 'NONE', #57595, #26885, #21827 ) ;
#43885 = CIRCLE ( 'NONE', #51431, 0.2500000000000002220 ) ;
#43886 = DIRECTION ( 'NONE',  ( 0.000000000000000000, 1.000000000000000000, 0.000000000000000000 ) ) ;
#43887 = VECTOR ( 'NONE', #65206, 1000.000000000000000 ) ;
#43889 = EDGE_LOOP ( 'NONE', ( #45499, #34899, #57210, #33589 ) ) ;
#43888 = VECTOR ( 'NONE', #60530, 1000.000000000000000 ) ;
#43890 = CARTESIAN_POINT ( 'NONE',  ( -63.84215247938561077, 6.185708860592000313, 36.46856287433738686 ) ) ;
#43891 = DIRECTION ( 'NONE',  ( 0.000000000000000000, 0.000000000000000000, -1.000000000000000000 ) ) ;
#43892 = DIRECTION ( 'NONE',  ( 0.000000000000000000, 0.000000000000000000, -1.000000000000000000 ) ) ;
#43893 = VECTOR ( 'NONE', #59778, 1000.000000000000000 ) ;
#43894 = ORIENTED_EDGE ( 'NONE', *, *, #48878, .F. ) ;
#43895 = DIRECTION ( 'NONE',  ( 0.000000000000000000, 0.000000000000000000, -1.000000000000000000 ) ) ;
#43896 = EDGE_CURVE ( 'NONE', #24961, #20467, #25848, .T. ) ;
#43897 = VECTOR ( 'NONE', #46783, 1000.000000000000000 ) ;
#43898 = CYLINDRICAL_SURFACE ( 'NONE', #57451, 0.2500000000000002220 ) ;
#43899 = DIRECTION ( 'NONE',  ( 1.000000000000000000, 0.000000000000000000, -1.785744754682007245E-16 ) ) ;
#43900 = ADVANCED_FACE ( 'NONE', ( #46411 ), #47413, .F. ) ;
#43901 = AXIS2_PLACEMENT_3D ( 'NONE', #11579, #16994, #22048 ) ;
#43902 = CARTESIAN_POINT ( 'NONE',  ( -1.501000000000005663, 5.075128869403568999, -4.899999999999992362 ) ) ;
#43903 = DIRECTION ( 'NONE',  ( 0.000000000000000000, 0.000000000000000000, 1.000000000000000000 ) ) ;
#43904 = EDGE_CURVE ( 'NONE', #46750, #64016, #58190, .T. ) ;
#43905 = AXIS2_PLACEMENT_3D ( 'NONE', #9754, #56657, #29983 ) ;
#43907 = FACE_OUTER_BOUND ( 'NONE', #44885, .T. ) ;
#43906 =( NAMED_UNIT ( * ) SI_UNIT ( $, .STERADIAN. ) SOLID_ANGLE_UNIT ( ) );
#43908 = DIRECTION ( 'NONE',  ( 1.000000000000000000, -0.000000000000000000, -1.785744754682007245E-16 ) ) ;
#43909 = ORIENTED_EDGE ( 'NONE', *, *, #5913, .T. ) ;
#43910 = ORGANIZATION ( 'NAUO-ORG62', 'UNSPECIFIED', 'UNSPECIFIED' ) ;
#43911 = ORIENTED_EDGE ( 'NONE', *, *, #45484, .T. ) ;
#43912 = CARTESIAN_POINT ( 'NONE',  ( 1.499999999999998446, 10.53108891324553831, 4.099999999999977440 ) ) ;
#43913 = DIRECTION ( 'NONE',  ( 0.000000000000000000, 1.000000000000000000, 0.000000000000000000 ) ) ;
#43914 = APPROVAL_PERSON_ORGANIZATION ( #29982, #34643, #55633 ) ;
#43915 = DIRECTION ( 'NONE',  ( 0.000000000000000000, 0.000000000000000000, -1.000000000000000000 ) ) ;
#43916 = ORIENTED_EDGE ( 'NONE', *, *, #49473, .T. ) ;
#43917 = FACE_BOUND ( 'NONE', #15961, .T. ) ;
#43918 = VERTEX_POINT ( 'NONE', #51824 ) ;
#43919 = CARTESIAN_POINT ( 'NONE',  ( -1.500000000000000444, 2.044039956158029803, 5.949999999999969091 ) ) ;
#43920 = CARTESIAN_POINT ( 'NONE',  ( -1.500000000000002220, 5.075128869403568999, -3.499999999999996447 ) ) ;
#43921 = ORIENTED_EDGE ( 'NONE', *, *, #19296, .F. ) ;
#43922 = CARTESIAN_POINT ( 'NONE',  ( 1.499999999999998446, 8.106217782649107306, 5.949999999999969980 ) ) ;
#43923 = CARTESIAN_POINT ( 'NONE',  ( -63.63019300921005339, 2.435585342412009080, 35.46229997139619883 ) ) ;
#43924 = EDGE_CURVE ( 'NONE', #42088, #30311, #62479, .T. ) ;
#43925 = ORIENTED_EDGE ( 'NONE', *, *, #65079, .F. ) ;
#43926 = AXIS2_PLACEMENT_3D ( 'NONE', #28877, #24813, #60270 ) ;
#43927 = DIRECTION ( 'NONE',  ( 1.000000000000000000, 0.000000000000000000, -1.785744754682007245E-16 ) ) ;
#43928 = CIRCLE ( 'NONE', #56929, 0.2500000000000002220 ) ;
#43929 = AXIS2_PLACEMENT_3D ( 'NONE', #51351, #51705, #25711 ) ;
#43930 = CARTESIAN_POINT ( 'NONE',  ( -1.501000000000004331, 8.106217782649107306, 2.449999999999981082 ) ) ;
#43931 = VECTOR ( 'NONE', #51696, 1000.000000000000000 ) ;
#43932 = CYLINDRICAL_SURFACE ( 'NONE', #23483, 3.000000000000001776 ) ;
#43933 = VECTOR ( 'NONE', #52005, 1000.000000000000000 ) ;
#43934 = FACE_OUTER_BOUND ( 'NONE', #16656, .T. ) ;
#43935 = AXIS2_PLACEMENT_3D ( 'NONE', #49213, #48219, #43476 ) ;
#43936 = CIRCLE ( 'NONE', #64434, 0.2500000000000000000 ) ;
#43937 = AXIS2_PLACEMENT_3D ( 'NONE', #2021, #28609, #49557 ) ;
#43938 = CARTESIAN_POINT ( 'NONE',  ( -1.500000000000001110, 5.075128869403568999, 2.099999999999982325 ) ) ;
#43939 = CIRCLE ( 'NONE', #23498, 0.2500000000000002220 ) ;
#43940 = ORIENTED_EDGE ( 'NONE', *, *, #29340, .F. ) ;
#43941 = EDGE_CURVE ( 'NONE', #16933, #27545, #10645, .T. ) ;
#43942 = DATE_AND_TIME ( #27772, #10547 ) ;
#43943 = EDGE_LOOP ( 'NONE', ( #61417, #31689 ) ) ;
#43944 = CARTESIAN_POINT ( 'NONE',  ( 0.000000000000000000, -2.607609337355468361E-16, 0.000000000000000000 ) ) ;
#43945 = VERTEX_POINT ( 'NONE', #21771 ) ;
#43946 = VECTOR ( 'NONE', #51435, 1000.000000000000114 ) ;
#43947 = VERTEX_POINT ( 'NONE', #66660 ) ;
#43948 = ORIENTED_EDGE ( 'NONE', *, *, #11920, .F. ) ;
#43949 = ADVANCED_FACE ( 'NONE', ( #52486 ), #20448, .F. ) ;
#43950 = ORIENTED_EDGE ( 'NONE', *, *, #11948, .F. ) ;
#43951 = CARTESIAN_POINT ( 'NONE',  ( -16.72876064540477969, 2.000000000000001776, 5.249999999999995559 ) ) ;
#43952 = AXIS2_PLACEMENT_3D ( 'NONE', #30730, #9823, #40509 ) ;
#43953 = CARTESIAN_POINT ( 'NONE',  ( -1.501000000000006107, 13.56217782649107839, -6.299999999999984723 ) ) ;
#43954 = CARTESIAN_POINT ( 'NONE',  ( -1.501000000000004775, 8.712435565298214613, -8.836171213948302420E-15 ) ) ;
#43955 = AXIS2_PLACEMENT_3D ( 'NONE', #42775, #37038, #63055 ) ;
#43956 = EDGE_LOOP ( 'NONE', ( #59157, #10839 ) ) ;
#43957 = AXIS2_PLACEMENT_3D ( 'NONE', #9320, #13757, #9683 ) ;
#43958 = ORIENTED_EDGE ( 'NONE', *, *, #8602, .T. ) ;
#43959 = CC_DESIGN_SECURITY_CLASSIFICATION ( #27842, ( #66773 ) ) ;
#43960 = ORIENTED_EDGE ( 'NONE', *, *, #520, .F. ) ;
#43961 = FACE_OUTER_BOUND ( 'NONE', #34735, .T. ) ;
#43962 = VERTEX_POINT ( 'NONE', #52163 ) ;
#43963 = DIRECTION ( 'NONE',  ( 1.000000000000000000, -0.000000000000000000, -1.785744754682007245E-16 ) ) ;
#43964 = ORIENTED_EDGE ( 'NONE', *, *, #24070, .T. ) ;
#43965 = EDGE_LOOP ( 'NONE', ( #41613, #18442, #31992 ) ) ;
#43966 = ADVANCED_FACE ( 'NONE', ( #6251 ), #5911, .F. ) ;
#43967 = DIRECTION ( 'NONE',  ( 1.000000000000000000, -0.000000000000000000, -1.785744754682007245E-16 ) ) ;
#43968 = CARTESIAN_POINT ( 'NONE',  ( 63.85003459382659941, 6.200063422019903570, 26.38916201922243232 ) ) ;
#43969 = FACE_BOUND ( 'NONE', #29570, .T. ) ;
#43970 = DIRECTION ( 'NONE',  ( 0.000000000000000000, 0.000000000000000000, -1.000000000000000000 ) ) ;
#43971 = DIRECTION ( 'NONE',  ( -1.000000000000000000, -0.000000000000000000, 1.785744754682007245E-16 ) ) ;
#43972 = EDGE_LOOP ( 'NONE', ( #10200, #13070, #1581, #36827 ) ) ;
#43973 = AXIS2_PLACEMENT_3D ( 'NONE', #40234, #60841, #13623 ) ;
#43974 = FACE_OUTER_BOUND ( 'NONE', #63907, .T. ) ;
#43975 = EDGE_CURVE ( 'NONE', #3803, #51655, #64620, .T. ) ;
#43976 = CARTESIAN_POINT ( 'NONE',  ( -63.29657912368095651, 3.414299673801357127, -17.73969703717637003 ) ) ;
#43977 = AXIS2_PLACEMENT_3D ( 'NONE', #42004, #6248, #47066 ) ;
#43978 = FACE_OUTER_BOUND ( 'NONE', #30760, .T. ) ;
#43979 = CARTESIAN_POINT ( 'NONE',  ( -1.500000000000001332, 5.075128869403568999, 1.649999999999985256 ) ) ;
#43980 = AXIS2_PLACEMENT_3D ( 'NONE', #6719, #27603, #22897 ) ;
#43982 = AXIS2_PLACEMENT_3D ( 'NONE', #47047, #5892, #41986 ) ;
#43981 = CARTESIAN_POINT ( 'NONE',  ( -1.500000000000001998, 13.56217782649107839, -2.799999999999998046 ) ) ;
#43983 = AXIS2_PLACEMENT_3D ( 'NONE', #8418, #29304, #54645 ) ;
#43984 = DIRECTION ( 'NONE',  ( 0.000000000000000000, 0.000000000000000000, -1.000000000000000000 ) ) ;
#43985 = CARTESIAN_POINT ( 'NONE',  ( 1.499999999999998446, 10.53108891324553831, 1.049999999999986500 ) ) ;
#43986 = EDGE_CURVE ( 'NONE', #57724, #49693, #21449, .T. ) ;
#43987 = CIRCLE ( 'NONE', #14934, 0.2500000000000002220 ) ;
#43988 = CIRCLE ( 'NONE', #23548, 0.2500000000000000000 ) ;
#43989 = DIRECTION ( 'NONE',  ( 0.000000000000000000, 1.000000000000000000, 0.000000000000000000 ) ) ;
#43990 = VECTOR ( 'NONE', #62523, 1000.000000000000000 ) ;
#43991 = ORIENTED_EDGE ( 'NONE', *, *, #31266, .T. ) ;
#43992 = CIRCLE ( 'NONE', #51546, 0.2500000000000002220 ) ;
#43993 = CIRCLE ( 'NONE', #5244, 0.2500000000000002220 ) ;
#43994 = EDGE_CURVE ( 'NONE', #23469, #45438, #36915, .T. ) ;
#43995 = AXIS2_PLACEMENT_3D ( 'NONE', #23197, #43740, #26929 ) ;
#43996 = CARTESIAN_POINT ( 'NONE',  ( -1.501000000000005663, 11.74352447854375470, -3.149999999999995914 ) ) ;
#43997 = DIRECTION ( 'NONE',  ( 0.000000000000000000, 1.000000000000000000, 0.000000000000000000 ) ) ;
#43998 = EDGE_LOOP ( 'NONE', ( #32495, #38478 ) ) ;
#43999 = ORIENTED_EDGE ( 'NONE', *, *, #66218, .F. ) ;
#44000 = PLANE ( 'NONE',  #28608 ) ;
#44001 = CARTESIAN_POINT ( 'NONE',  ( -1.501000000000004775, 0.8316043908598138579, 1.049999999999986944 ) ) ;
#44002 = CARTESIAN_POINT ( 'NONE',  ( -56.72873395380238293, 3.545958016027797477, 28.28036707826680995 ) ) ;
#44003 = DIRECTION ( 'NONE',  ( -1.000000000000000000, -2.636779683484744575E-14, 0.000000000000000000 ) ) ;
#44004 = ORIENTED_EDGE ( 'NONE', *, *, #36800, .F. ) ;
#44005 = FACE_BOUND ( 'NONE', #61373, .T. ) ;
#44006 = ORIENTED_EDGE ( 'NONE', *, *, #35853, .F. ) ;
#44007 = CARTESIAN_POINT ( 'NONE',  ( -6.700961894323256729, -18.22374841615669183, 40.75000000000000000 ) ) ;
#44008 = FACE_OUTER_BOUND ( 'NONE', #3417, .T. ) ;
#44009 = ORIENTED_EDGE ( 'NONE', *, *, #10261, .F. ) ;
#44010 = FACE_OUTER_BOUND ( 'NONE', #66616, .T. ) ;
#44011 = DIRECTION ( 'NONE',  ( 1.000000000000000000, -0.000000000000000000, -1.785744754682007245E-16 ) ) ;
#44012 = CIRCLE ( 'NONE', #62355, 0.2500000000000002220 ) ;
#44013 = CC_DESIGN_APPROVAL ( #2838, ( #21411 ) ) ;
#44014 = VERTEX_POINT ( 'NONE', #16395 ) ;
#44015 = DIRECTION ( 'NONE',  ( -1.000000000000000000, -0.000000000000000000, 1.785744754682007245E-16 ) ) ;
#44016 = CARTESIAN_POINT ( 'NONE',  ( -1.501000000000005663, 2.044039956158029803, -5.249999999999991118 ) ) ;
#44017 = EDGE_CURVE ( 'NONE', #25366, #8660, #3226, .T. ) ;
#44018 = B_SPLINE_CURVE_WITH_KNOTS ( 'NONE', 3,
 ( #34857, #14006, #34528, #19719, #49751, #35178, #50080, #24763, #46004, #45681, #24418, #19386, #25100, #9583, #54829, #30485 ),
 .UNSPECIFIED., .F., .F.,
 ( 4, 2, 2, 2, 2, 2, 2, 4 ),
 ( 0.000000000000000000, 0.0003044333958278087394, 0.0006088667916556174788, 0.001217733583311214575, 0.002435467166622402261, 0.003653200749933586695, 0.004262067541589175876, 0.004870934333244765491 ),
 .UNSPECIFIED. ) ;
#44019 = FACE_OUTER_BOUND ( 'NONE', #24645, .T. ) ;
#44020 = EDGE_CURVE ( 'NONE', #38012, #13528, #50603, .T. ) ;
#44021 = VERTEX_POINT ( 'NONE', #548 ) ;
#44022 = DIRECTION ( 'NONE',  ( 1.000000000000000000, -0.000000000000000000, -1.785744754682007245E-16 ) ) ;
#44023 = VERTEX_POINT ( 'NONE', #57546 ) ;
#44024 = DIRECTION ( 'NONE',  ( 1.000000000000000000, -0.000000000000000000, -1.785744754682007492E-16 ) ) ;
#44025 = ORIENTED_EDGE ( 'NONE', *, *, #23842, .T. ) ;
#44026 = CARTESIAN_POINT ( 'NONE',  ( 1.499999999999998446, 6.893782217350892694, -4.299999999999992717 ) ) ;
#44027 = DIRECTION ( 'NONE',  ( 0.000000000000000000, 0.000000000000000000, -1.000000000000000000 ) ) ;
#44028 = EDGE_CURVE ( 'NONE', #21267, #10503, #21527, .T. ) ;
#44029 = ORIENTED_EDGE ( 'NONE', *, *, #20557, .F. ) ;
#44030 = COORDINATED_UNIVERSAL_TIME_OFFSET ( 1, 0, .AHEAD. ) ;
#44031 = ORIENTED_EDGE ( 'NONE', *, *, #45758, .F. ) ;
#44032 = CYLINDRICAL_SURFACE ( 'NONE', #29216, 0.2500000000000000555 ) ;
#44033 = ORIENTED_EDGE ( 'NONE', *, *, #39523, .F. ) ;
#44034 = DIRECTION ( 'NONE',  ( 0.000000000000000000, 1.000000000000000000, 0.000000000000000000 ) ) ;
#44035 = AXIS2_PLACEMENT_3D ( 'NONE', #3826, #19009, #29122 ) ;
#44036 = CIRCLE ( 'NONE', #19294, 0.2500000000000002220 ) ;
#44037 = PRODUCT_DEFINITION_SHAPE ( 'NONE', 'NONE',  #66761 ) ;
#44038 = ORIENTED_EDGE ( 'NONE', *, *, #44105, .T. ) ;
#44039 = EDGE_CURVE ( 'NONE', #57970, #49965, #56543, .T. ) ;
#44040 = AXIS2_PLACEMENT_3D ( 'NONE', #14540, #30020, #50630 ) ;
#44041 = CYLINDRICAL_SURFACE ( 'NONE', #11268, 0.2500000000000000000 ) ;
#44042 = CARTESIAN_POINT ( 'NONE',  ( -25.68717373423286077, 15.86883317781105340, -5.249999999999994671 ) ) ;
#44043 = AXIS2_PLACEMENT_3D ( 'NONE', #57533, #56860, #535 ) ;
#44044 = DIRECTION ( 'NONE',  ( -1.166705971092367561E-15, 1.000000000000000000, 0.000000000000000000 ) ) ;
#44045 = EDGE_CURVE ( 'NONE', #39074, #53451, #12641, .T. ) ;
#44046 = EDGE_CURVE ( 'NONE', #28818, #24367, #9651, .T. ) ;
#44047 = VECTOR ( 'NONE', #48795, 1000.000000000000000 ) ;
#44048 = ORIENTED_EDGE ( 'NONE', *, *, #24110, .T. ) ;
#44049 = EDGE_CURVE ( 'NONE', #17916, #30285, #43323, .T. ) ;
#44050 = AXIS2_PLACEMENT_3D ( 'NONE', #28041, #59419, #12887 ) ;
#44052 = ORIENTED_EDGE ( 'NONE', *, *, #29790, .F. ) ;
#44051 = CARTESIAN_POINT ( 'NONE',  ( 51.00000000000006395, 2.000000000000001776, -1.249999999999994227 ) ) ;
#44053 = EDGE_LOOP ( 'NONE', ( #17290, #1307 ) ) ;
#44054 = CARTESIAN_POINT ( 'NONE',  ( -14.49999999999992006, 22.00000000000000355, 11.74999999999999645 ) ) ;
#44055 = DIRECTION ( 'NONE',  ( -0.6721281812016991486, 0.7404348101180117103, 2.454645336413011510E-16 ) ) ;
#44056 = VERTEX_POINT ( 'NONE', #17061 ) ;
#44057 = EDGE_CURVE ( 'NONE', #53289, #24935, #39834, .T. ) ;
#44058 = DIRECTION ( 'NONE',  ( 1.000000000000000000, -0.000000000000000000, -1.785744754682007245E-16 ) ) ;
#44059 = DIRECTION ( 'NONE',  ( 1.000000000000000000, 0.000000000000000000, -1.785744754682007245E-16 ) ) ;
#44060 = AXIS2_PLACEMENT_3D ( 'NONE', #29900, #9008, #54591 ) ;
#44061 = CARTESIAN_POINT ( 'NONE',  ( -53.49999999999992184, 2.000000000000001776, 22.25000000000000711 ) ) ;
#44062 = FACE_BOUND ( 'NONE', #8375, .T. ) ;
#44063 = DIRECTION ( 'NONE',  ( -1.000000000000000000, -0.000000000000000000, 0.000000000000000000 ) ) ;
#44064 = DIRECTION ( 'NONE',  ( -1.000000000000000000, 0.000000000000000000, 0.000000000000000000 ) ) ;
#44065 = EDGE_LOOP ( 'NONE', ( #58391, #7272 ) ) ;
#44067 = EDGE_LOOP ( 'NONE', ( #44977, #23340, #15489 ) ) ;
#44066 = CIRCLE ( 'NONE', #4202, 0.2500000000000002220 ) ;
#44068 = ORIENTED_EDGE ( 'NONE', *, *, #59326, .F. ) ;
#44069 = DIRECTION ( 'NONE',  ( 0.000000000000000000, 0.000000000000000000, -1.000000000000000000 ) ) ;
#44070 = DIRECTION ( 'NONE',  ( 0.000000000000000000, 0.000000000000000000, -1.000000000000000000 ) ) ;
#44071 = CARTESIAN_POINT ( 'NONE',  ( -30.49999999999992184, 14.00000000000000178, -36.62298334620739837 ) ) ;
#44072 = CARTESIAN_POINT ( 'NONE',  ( 63.63129297287901665, 5.774361946998558537, -6.545553631861891652 ) ) ;
#44073 = VERTEX_POINT ( 'NONE', #11981 ) ;
#44074 = CARTESIAN_POINT ( 'NONE',  ( -36.99999999999992184, 14.00000000000000178, -5.377016653792583867 ) ) ;
#44075 = DIRECTION ( 'NONE',  ( 1.000000000000000000, -0.000000000000000000, -1.785744754682007245E-16 ) ) ;
#44076 = CARTESIAN_POINT ( 'NONE',  ( -1.500000000000001332, 12.95596004384197109, 1.049999999999988720 ) ) ;
#44077 = EDGE_CURVE ( 'NONE', #17228, #1007, #2532, .T. ) ;
#44078 = EDGE_LOOP ( 'NONE', ( #59431, #3132, #57371, #63301 ) ) ;
#44079 = CARTESIAN_POINT ( 'NONE',  ( -11.70096189432326739, 22.00000000000000355, 1.249999999999992895 ) ) ;
#44080 = ORIENTED_EDGE ( 'NONE', *, *, #2206, .F. ) ;
#44081 = ADVANCED_FACE ( 'NONE', ( #7915 ), #63929, .F. ) ;
#44082 = CYLINDRICAL_SURFACE ( 'NONE', #19529, 0.2500000000000002220 ) ;
#44083 = CARTESIAN_POINT ( 'NONE',  ( 56.52886706696791919, 2.816513406698446964, -17.41759081963380851 ) ) ;
#44084 = ORIENTED_EDGE ( 'NONE', *, *, #13597, .T. ) ;
#44085 = CIRCLE ( 'NONE', #14969, 0.2500000000000001110 ) ;
#44086 = CARTESIAN_POINT ( 'NONE',  ( -1.501000000000003443, 9.924871130596431001, 7.949999999999963762 ) ) ;
#44087 = CARTESIAN_POINT ( 'NONE',  ( -1.501000000000004775, 10.53108891324553831, 0.7999999999999869438 ) ) ;
#44088 = DIRECTION ( 'NONE',  ( 0.000000000000000000, 0.000000000000000000, -1.000000000000000000 ) ) ;
#44089 = VECTOR ( 'NONE', #34841, 1000.000000000000000 ) ;
#44090 = DIRECTION ( 'NONE',  ( 0.000000000000000000, 0.000000000000000000, -1.000000000000000000 ) ) ;
#44091 = CIRCLE ( 'NONE', #19342, 2.099999999999996980 ) ;
#44092 = VERTEX_POINT ( 'NONE', #54155 ) ;
#44093 = VERTEX_POINT ( 'NONE', #27481 ) ;
#44094 = VECTOR ( 'NONE', #11221, 1000.000000000000000 ) ;
#44095 = CARTESIAN_POINT ( 'NONE',  ( 60.00000000000003553, 17.37666666666666870, -26.24999999999999645 ) ) ;
#44096 = AXIS2_PLACEMENT_3D ( 'NONE', #59684, #2686, #23245 ) ;
#44097 = EDGE_LOOP ( 'NONE', ( #22188, #1549, #41032, #57140 ) ) ;
#44098 = DIRECTION ( 'NONE',  ( -0.000000000000000000, -1.000000000000000000, -0.000000000000000000 ) ) ;
#44099 = CARTESIAN_POINT ( 'NONE',  ( -56.77315943994737069, 3.959464705266929396, -17.84999999999993392 ) ) ;
#44100 = VERTEX_POINT ( 'NONE', #57865 ) ;
#44101 = CIRCLE ( 'NONE', #37636, 0.2500000000000002220 ) ;
#44102 = CYLINDRICAL_SURFACE ( 'NONE', #4385, 0.2500000000000000000 ) ;
#44103 = FACE_BOUND ( 'NONE', #50071, .T. ) ;
#44105 = EDGE_CURVE ( 'NONE', #41309, #61652, #10772, .T. ) ;
#44104 = AXIS2_PLACEMENT_3D ( 'NONE', #9345, #56274, #61339 ) ;
#44106 = ORIENTED_EDGE ( 'NONE', *, *, #2908, .T. ) ;
#44107 = CARTESIAN_POINT ( 'NONE',  ( 1.499999999999998446, 3.862693304105353054, -3.049999999999999822 ) ) ;
#44108 = PERSON_AND_ORGANIZATION_ROLE ( 'classification_officer' ) ;
#44109 = ORIENTED_EDGE ( 'NONE', *, *, #41143, .T. ) ;
#44110 = EDGE_CURVE ( 'NONE', #60363, #12008, #28476, .T. ) ;
#44111 = DIRECTION ( 'NONE',  ( 0.000000000000000000, -1.000000000000000000, 0.000000000000000000 ) ) ;
#44112 = EDGE_LOOP ( 'NONE', ( #13569, #61991, #63889, #51120 ) ) ;
#44113 = FACE_OUTER_BOUND ( 'NONE', #65410, .T. ) ;
#44114 = ORIENTED_EDGE ( 'NONE', *, *, #52788, .T. ) ;
#44115 = CARTESIAN_POINT ( 'NONE',  ( 28.67896919218152973, 6.000000000000001776, 40.75000000000000000 ) ) ;
#44116 = PLANE ( 'NONE',  #54667 ) ;
#44117 = APPROVAL_ROLE ( '' ) ;
#44118 = CARTESIAN_POINT ( 'NONE',  ( 1.499999999999998446, 6.287564434701784499, 2.799999999999979394 ) ) ;
#44119 = CARTESIAN_POINT ( 'NONE',  ( 1.499999999999998446, 2.044039956158029803, -5.699999999999988631 ) ) ;
#44120 = ORIENTED_EDGE ( 'NONE', *, *, #2899, .T. ) ;
#44121 = CC_DESIGN_PERSON_AND_ORGANIZATION_ASSIGNMENT ( #12774, #33333, ( #60113 ) ) ;
#44122 = EDGE_LOOP ( 'NONE', ( #36328, #59346, #39472, #4725 ) ) ;
#44123 = DIRECTION ( 'NONE',  ( 0.000000000000000000, 0.000000000000000000, -1.000000000000000000 ) ) ;
#44124 = APPROVAL ( #31399, 'UNSPECIFIED' ) ;
#44125 = EDGE_LOOP ( 'NONE', ( #5359, #28894, #53350, #47576 ) ) ;
#44126 = CARTESIAN_POINT ( 'NONE',  ( 25.50000000000009237, 2.000000000000001776, 15.74999999999998934 ) ) ;
#44127 = CARTESIAN_POINT ( 'NONE',  ( 63.22684056005257958, 4.239636484242624626, -13.64999999999999858 ) ) ;
#44128 = CARTESIAN_POINT ( 'NONE',  ( 45.03679309420515864, 9.043358614359194192, 23.54579453647735576 ) ) ;
#44129 = DIRECTION ( 'NONE',  ( 0.000000000000000000, -0.000000000000000000, 1.000000000000000000 ) ) ;
#44130 = EDGE_CURVE ( 'NONE', #57589, #41657, #5387, .T. ) ;
#44131 = EDGE_LOOP ( 'NONE', ( #9940, #64027 ) ) ;
#44132 = ADVANCED_FACE ( 'NONE', ( #38583, #53489 ), #48059, .F. ) ;
#44133 = VECTOR ( 'NONE', #29994, 1000.000000000000000 ) ;
#44134 = DIRECTION ( 'NONE',  ( 1.000000000000000000, 0.000000000000000000, -1.785744754682007245E-16 ) ) ;
#44135 = TOROIDAL_SURFACE ( 'NONE', #63513, 2.199999999999999734, 0.5000000000000002220 ) ;
#44136 = EDGE_CURVE ( 'NONE', #51047, #56925, #7251, .T. ) ;
#44137 = DIRECTION ( 'NONE',  ( -0.000000000000000000, -1.000000000000000000, -0.000000000000000000 ) ) ;
#44138 = CARTESIAN_POINT ( 'NONE',  ( 44.50000000000007816, 7.230303992915274591, -38.25000000000002842 ) ) ;
#44139 = ORIENTED_EDGE ( 'NONE', *, *, #54092, .F. ) ;
#44140 = AXIS2_PLACEMENT_3D ( 'NONE', #41251, #5172, #15987 ) ;
#44141 = AXIS2_PLACEMENT_3D ( 'NONE', #31865, #16077, #62607 ) ;
#44142 = AXIS2_PLACEMENT_3D ( 'NONE', #20354, #15631, #51731 ) ;
#44143 = ORIENTED_EDGE ( 'NONE', *, *, #22541, .T. ) ;
#44144 = EDGE_CURVE ( 'NONE', #14350, #30279, #2207, .T. ) ;
#44145 = CARTESIAN_POINT ( 'NONE',  ( -50.99999999999992184, 2.000000000000001776, -3.749999999999994227 ) ) ;
#44146 = CARTESIAN_POINT ( 'NONE',  ( -1.501000000000004775, 8.106217782649107306, 1.749999999999984013 ) ) ;
#44147 = VECTOR ( 'NONE', #11373, 1000.000000000000000 ) ;
#44148 = FACE_OUTER_BOUND ( 'NONE', #64750, .T. ) ;
#44149 = CARTESIAN_POINT ( 'NONE',  ( -1.501000000000005219, 8.106217782649107306, -1.500000000000000888 ) ) ;
#44150 = AXIS2_PLACEMENT_3D ( 'NONE', #38636, #38294, #54517 ) ;
#44151 = CARTESIAN_POINT ( 'NONE',  ( 1.499999999999998446, 12.34974226119286200, -3.249999999999995115 ) ) ;
#44152 = FACE_OUTER_BOUND ( 'NONE', #53724, .T. ) ;
#44153 = ORIENTED_EDGE ( 'NONE', *, *, #38744, .T. ) ;
#44154 = VERTEX_POINT ( 'NONE', #52840 ) ;
#44155 = VERTEX_POINT ( 'NONE', #17712 ) ;
#44156 = DIRECTION ( 'NONE',  ( 0.000000000000000000, 0.000000000000000000, -1.000000000000000000 ) ) ;
#44157 = DIRECTION ( 'NONE',  ( 0.000000000000000000, 0.000000000000000000, -1.000000000000000000 ) ) ;
#44158 = CARTESIAN_POINT ( 'NONE',  ( 3.061616997868383141E-16, 5.033333333333333215, 2.250000000000000444 ) ) ;
#44159 = DIRECTION ( 'NONE',  ( 1.000000000000000000, -0.000000000000000000, -1.785744754682007245E-16 ) ) ;
#44160 = FACE_BOUND ( 'NONE', #39604, .T. ) ;
#44161 = EDGE_CURVE ( 'NONE', #61295, #65753, #27152, .T. ) ;
#44162 = EDGE_LOOP ( 'NONE', ( #52073, #13356, #58650, #23219 ) ) ;
#44163 = AXIS2_PLACEMENT_3D ( 'NONE', #60403, #10108, #66125 ) ;
#44164 = VERTEX_POINT ( 'NONE', #59202 ) ;
#44165 = EDGE_CURVE ( 'NONE', #57908, #16145, #53828, .T. ) ;
#44166 = DIRECTION ( 'NONE',  ( 0.000000000000000000, 0.000000000000000000, -1.000000000000000000 ) ) ;
#44167 = ORIENTED_EDGE ( 'NONE', *, *, #12085, .T. ) ;
#44168 = CARTESIAN_POINT ( 'NONE',  ( -1.500000000000001110, 9.924871130596431001, 2.799999999999981615 ) ) ;
#44169 = DIRECTION ( 'NONE',  ( -0.000000000000000000, -1.000000000000000000, -0.000000000000000000 ) ) ;
#44170 = CARTESIAN_POINT ( 'NONE',  ( -66.49999999999991473, 4.100000000000002309, -17.84999999999999432 ) ) ;
#44171 = VERTEX_POINT ( 'NONE', #63255 ) ;
#44172 = ORIENTED_EDGE ( 'NONE', *, *, #22223, .T. ) ;
#44173 = CARTESIAN_POINT ( 'NONE',  ( -1.501000000000004331, 1.437822173508921608, 3.499999999999977351 ) ) ;
#44174 = DIRECTION ( 'NONE',  ( 1.000000000000000000, 0.000000000000000000, -1.785744754682007245E-16 ) ) ;
#44175 = DIRECTION ( 'NONE',  ( 0.000000000000000000, 0.000000000000000000, -1.000000000000000000 ) ) ;
#44176 = VECTOR ( 'NONE', #5167, 1000.000000000000000 ) ;
#44177 = EDGE_CURVE ( 'NONE', #38338, #34981, #7592, .T. ) ;
#44178 = VECTOR ( 'NONE', #41573, 1000.000000000000000 ) ;
#44179 = ORIENTED_EDGE ( 'NONE', *, *, #42212, .T. ) ;
#44181 = VERTEX_POINT ( 'NONE', #43641 ) ;
#44180 = CYLINDRICAL_SURFACE ( 'NONE', #4726, 0.2500000000000002220 ) ;
#44182 = CIRCLE ( 'NONE', #21576, 0.2500000000000002220 ) ;
#44183 = PERSON_AND_ORGANIZATION ( #54220, #27038 ) ;
#44185 = ADVANCED_FACE ( 'NONE', ( #64245 ), #18033, .F. ) ;
#44184 = CIRCLE ( 'NONE', #58234, 0.2500000000000002220 ) ;
#44186 = EDGE_CURVE ( 'NONE', #64211, #39132, #52852, .T. ) ;
#44187 = FACE_OUTER_BOUND ( 'NONE', #64431, .T. ) ;
#44188 = EDGE_LOOP ( 'NONE', ( #29130, #26758 ) ) ;
#44189 = FACE_OUTER_BOUND ( 'NONE', #53710, .T. ) ;
#44190 = CARTESIAN_POINT ( 'NONE',  ( 28.29903810567673617, 6.000000000000002665, 19.75000000000001066 ) ) ;
#44191 = CIRCLE ( 'NONE', #23728, 0.2500000000000002220 ) ;
#44192 = APPROVAL_ROLE ( '' ) ;
#44193 = CARTESIAN_POINT ( 'NONE',  ( 4.592425496802573972E-16, 6.500000000000000000, 3.750000000000000000 ) ) ;
#44194 = DIRECTION ( 'NONE',  ( 0.000000000000000000, 0.000000000000000000, -1.000000000000000000 ) ) ;
#44195 = CARTESIAN_POINT ( 'NONE',  ( 66.50000000000008527, 17.00000000000000000, -43.49999999999992895 ) ) ;
#44196 = EDGE_CURVE ( 'NONE', #61354, #30956, #44184, .T. ) ;
#44197 = CARTESIAN_POINT ( 'NONE',  ( -63.38997169995748493, 5.167546381869791539, -34.92085442316810884 ) ) ;
#44198 = ORIENTED_EDGE ( 'NONE', *, *, #12292, .T. ) ;
#44199 = FACE_OUTER_BOUND ( 'NONE', #64955, .T. ) ;
#44200 = CYLINDRICAL_SURFACE ( 'NONE', #31221, 1.500000000000001332 ) ;
#44201 = CARTESIAN_POINT ( 'NONE',  ( -56.18812681896569217, 2.070606165390114217, -36.19205451454457290 ) ) ;
#44202 = FACE_OUTER_BOUND ( 'NONE', #55502, .T. ) ;
#44203 = DIRECTION ( 'NONE',  ( -0.000000000000000000, 1.000000000000000000, -0.000000000000000000 ) ) ;
#44204 = ADVANCED_FACE ( 'NONE', ( #29453 ), #13627, .F. ) ;
#44205 = DIRECTION ( 'NONE',  ( -0.6721281812016991486, 0.7404348101180115993, 5.829782673980908808E-16 ) ) ;
#44206 = CALENDAR_DATE ( 2023, 4, 9 ) ;
#44207 = CARTESIAN_POINT ( 'NONE',  ( 28.67896919218153329, 6.000000000000001776, 1.249999999999977796 ) ) ;
#44208 = CIRCLE ( 'NONE', #38805, 0.2500000000000002220 ) ;
#44209 = ORIENTED_EDGE ( 'NONE', *, *, #52405, .T. ) ;
#44210 = CARTESIAN_POINT ( 'NONE',  ( 1.499999999999998446, 8.712435565298214613, 5.349999999999971223 ) ) ;
#44211 = EDGE_CURVE ( 'NONE', #66326, #29521, #15126, .T. ) ;
#44212 = CARTESIAN_POINT ( 'NONE',  ( 28.67896919218152973, 6.000000000000001776, -1.249999999999994227 ) ) ;
#44213 = ORIENTED_EDGE ( 'NONE', *, *, #29586, .T. ) ;
#44214 = ORIENTED_EDGE ( 'NONE', *, *, #46561, .F. ) ;
#44215 = DIRECTION ( 'NONE',  ( 1.000000000000000000, 0.000000000000000000, -1.785744754682007245E-16 ) ) ;
#44216 = EDGE_CURVE ( 'NONE', #20413, #3157, #31056, .T. ) ;
#44217 = CARTESIAN_POINT ( 'NONE',  ( 0.000000000000000000, 14.50000000000000000, 0.000000000000000000 ) ) ;
#44218 = ORIENTED_EDGE ( 'NONE', *, *, #18191, .F. ) ;
#44219 = EDGE_CURVE ( 'NONE', #1319, #5898, #51778, .T. ) ;
#44220 = ORIENTED_EDGE ( 'NONE', *, *, #46655, .F. ) ;
#44221 = CIRCLE ( 'NONE', #15166, 1.500000000000001332 ) ;
#44222 = EDGE_LOOP ( 'NONE', ( #20345, #15216, #22564, #41349, #61624, #52022, #25265, #39379 ) ) ;
#44223 = AXIS2_PLACEMENT_3D ( 'NONE', #44410, #37691, #58318 ) ;
#44224 = ORIENTED_EDGE ( 'NONE', *, *, #2152, .F. ) ;
#44225 = VERTEX_POINT ( 'NONE', #60190 ) ;
#44226 = ORIENTED_EDGE ( 'NONE', *, *, #25539, .F. ) ;
#44227 = AXIS2_PLACEMENT_3D ( 'NONE', #17164, #7023, #27573 ) ;
#44228 = AXIS2_PLACEMENT_3D ( 'NONE', #48584, #12487, #28323 ) ;
#44229 = DIRECTION ( 'NONE',  ( 1.000000000000000000, 0.000000000000000000, -1.785744754682007245E-16 ) ) ;
#44230 = CARTESIAN_POINT ( 'NONE',  ( -6.556484011695490999, 4.378597142273760845, 1.569739615537614430 ) ) ;
#44231 = DIRECTION ( 'NONE',  ( 0.000000000000000000, 0.000000000000000000, -1.000000000000000000 ) ) ;
#44232 = EDGE_CURVE ( 'NONE', #1212, #29383, #26955, .T. ) ;
#44233 = ORIENTED_EDGE ( 'NONE', *, *, #26448, .F. ) ;
#44234 = CARTESIAN_POINT ( 'NONE',  ( -59.99999999999992184, 22.00000000000000355, 19.60000000000000853 ) ) ;
#44235 = DIRECTION ( 'NONE',  ( 1.000000000000000000, 0.000000000000000000, -1.785744754682007245E-16 ) ) ;
#44236 = DIRECTION ( 'NONE',  ( 0.000000000000000000, 0.000000000000000000, -1.000000000000000000 ) ) ;
#44237 = EDGE_CURVE ( 'NONE', #4154, #2793, #54803, .T. ) ;
#44238 = ORIENTED_EDGE ( 'NONE', *, *, #64417, .F. ) ;
#44239 = DIRECTION ( 'NONE',  ( 0.000000000000000000, 0.000000000000000000, -1.000000000000000000 ) ) ;
#44240 = CARTESIAN_POINT ( 'NONE',  ( 53.42693221990238328, 4.235209521547358413, 3.150000000000007461 ) ) ;
#44241 = DIRECTION ( 'NONE',  ( 0.000000000000000000, 0.000000000000000000, 1.000000000000000000 ) ) ;
#44242 = DIRECTION ( 'NONE',  ( -1.000000000000000000, -0.000000000000000000, -0.000000000000000000 ) ) ;
#44243 = DIRECTION ( 'NONE',  ( -1.000000000000000000, -0.000000000000000000, 1.785744754682007245E-16 ) ) ;
#44244 = CIRCLE ( 'NONE', #36719, 0.2499999999999997780 ) ;
#44246 = CARTESIAN_POINT ( 'NONE',  ( -56.52728863631720202, 5.394960806406085219, 35.07517951634827114 ) ) ;
#44245 =( LENGTH_UNIT ( ) NAMED_UNIT ( * ) SI_UNIT ( .MILLI., .METRE. ) );
#44247 = CARTESIAN_POINT ( 'NONE',  ( 25.70096189432344502, 22.00000000000000355, 22.24999999999997868 ) ) ;
#44248 = ORIENTED_EDGE ( 'NONE', *, *, #4093, .T. ) ;
#44249 = DIRECTION ( 'NONE',  ( 0.000000000000000000, 0.000000000000000000, -1.000000000000000000 ) ) ;
#44250 = DIRECTION ( 'NONE',  ( 1.000000000000000000, 0.000000000000000000, -1.785744754682007245E-16 ) ) ;
#44251 = EDGE_CURVE ( 'NONE', #13078, #27182, #36645, .T. ) ;
#44252 = CARTESIAN_POINT ( 'NONE',  ( 1.499999999999998446, 8.106217782649107306, 3.599999999999977440 ) ) ;
#44253 = ADVANCED_FACE ( 'NONE', ( #44969 ), #56707, .F. ) ;
#44254 = FACE_BOUND ( 'NONE', #33872, .T. ) ;
#44255 = ORIENTED_EDGE ( 'NONE', *, *, #22003, .F. ) ;
#44256 = CARTESIAN_POINT ( 'NONE',  ( -1.500000000000001776, 4.468911086754460804, -2.000000000000001776 ) ) ;
#44257 = DIRECTION ( 'NONE',  ( 1.000000000000000000, 0.000000000000000000, -1.785744754682007245E-16 ) ) ;
#44258 = CIRCLE ( 'NONE', #36737, 6.500000000000002665 ) ;
#44259 = EDGE_LOOP ( 'NONE', ( #41779, #27120 ) ) ;
#44260 = CARTESIAN_POINT ( 'NONE',  ( -1.500000000000001998, 7.500000000000000888, -3.049999999999998046 ) ) ;
#44261 = LINE ( 'NONE', #30398, #235 ) ;
#44262 = AXIS2_PLACEMENT_3D ( 'NONE', #52774, #2142, #22366 ) ;
#44263 = EDGE_LOOP ( 'NONE', ( #10009, #26639 ) ) ;
#44264 = CYLINDRICAL_SURFACE ( 'NONE', #10293, 0.2500000000000000000 ) ;
#44265 = AXIS2_PLACEMENT_3D ( 'NONE', #51171, #228, #9993 ) ;
#44266 = CARTESIAN_POINT ( 'NONE',  ( -50.99999999999992184, 17.00000000000000000, -1.249999999999994227 ) ) ;
#44267 = CARTESIAN_POINT ( 'NONE',  ( -1.500000000000001554, 2.044039956158029803, -0.6000000000000076383 ) ) ;
#44268 = FACE_OUTER_BOUND ( 'NONE', #36142, .T. ) ;
#44269 = DIRECTION ( 'NONE',  ( 0.000000000000000000, 0.000000000000000000, 1.000000000000000000 ) ) ;
#44270 = CARTESIAN_POINT ( 'NONE',  ( 41.45266881412207738, 11.47444269511737858, 19.75000000000001066 ) ) ;
#44271 = VERTEX_POINT ( 'NONE', #13982 ) ;
#44272 = COORDINATED_UNIVERSAL_TIME_OFFSET ( 1, 0, .AHEAD. ) ;
#44273 = EDGE_LOOP ( 'NONE', ( #58953, #11734 ) ) ;
#44274 = EDGE_CURVE ( 'NONE', #11598, #19117, #4319, .T. ) ;
#44275 = ORIENTED_EDGE ( 'NONE', *, *, #33133, .T. ) ;
#44276 = ORIENTED_EDGE ( 'NONE', *, *, #28194, .T. ) ;
#44277 = VERTEX_POINT ( 'NONE', #49403 ) ;
#44278 = DIRECTION ( 'NONE',  ( 0.000000000000000000, 0.000000000000000000, -1.000000000000000000 ) ) ;
#44279 = CARTESIAN_POINT ( 'NONE',  ( -25.68717373423286077, 15.86883317781105340, -26.24999999999999289 ) ) ;
#44280 = DIRECTION ( 'NONE',  ( 0.000000000000000000, 0.000000000000000000, 1.000000000000000000 ) ) ;
#44281 = EDGE_LOOP ( 'NONE', ( #3840, #63531 ) ) ;
#44282 = EDGE_CURVE ( 'NONE', #41837, #15330, #24738, .T. ) ;
#44283 = CIRCLE ( 'NONE', #16451, 0.2500000000000002220 ) ;
#44284 = CIRCLE ( 'NONE', #58396, 0.2500000000000002220 ) ;
#44285 = VERTEX_POINT ( 'NONE', #3510 ) ;
#44286 = ORIENTED_EDGE ( 'NONE', *, *, #27913, .T. ) ;
#44287 = CARTESIAN_POINT ( 'NONE',  ( 46.69222923318104534, 9.786566699860276941, 1.614520442278192469 ) ) ;
#44288 = ORIENTED_EDGE ( 'NONE', *, *, #49655, .F. ) ;
#44289 = CARTESIAN_POINT ( 'NONE',  ( -1.501000000000003443, 11.74352447854375470, 6.399999999999968381 ) ) ;
#44290 = ORIENTED_EDGE ( 'NONE', *, *, #42989, .F. ) ;
#44291 = EDGE_LOOP ( 'NONE', ( #21889, #16243, #64810, #30750 ) ) ;
#44292 = LINE ( 'NONE', #64895, #58142 ) ;
#44293 = LINE ( 'NONE', #39891, #63833 ) ;
#44294 = FACE_BOUND ( 'NONE', #55145, .T. ) ;
#44295 = CARTESIAN_POINT ( 'NONE',  ( 56.70295020008380504, 4.787822048832824251, -24.26109124547876661 ) ) ;
#44296 = DIRECTION ( 'NONE',  ( 0.000000000000000000, 0.000000000000000000, 1.000000000000000000 ) ) ;
#44297 = EDGE_LOOP ( 'NONE', ( #59743, #62455 ) ) ;
#44298 = CIRCLE ( 'NONE', #23853, 3.999999999999999112 ) ;
#44299 = ADVANCED_FACE ( 'NONE', ( #19012 ), #19357, .F. ) ;
#44300 = LOCAL_TIME ( 9, 13, 8.000000000000000000, #28646 ) ;
#44301 = VERTEX_POINT ( 'NONE', #3197 ) ;
#44302 = CARTESIAN_POINT ( 'NONE',  ( 1.499999999999998446, 14.16839560914018570, 5.249999999999972466 ) ) ;
#44303 = CIRCLE ( 'NONE', #145, 0.2500000000000002220 ) ;
#44304 = CARTESIAN_POINT ( 'NONE',  ( -14.29903810567657452, 22.00000000000000355, -40.75000000000000711 ) ) ;
#44305 = VECTOR ( 'NONE', #21037, 1000.000000000000000 ) ;
#44306 = CARTESIAN_POINT ( 'NONE',  ( 63.27079014847604554, 3.548808874503762922, 24.21887043860748179 ) ) ;
#44307 = CARTESIAN_POINT ( 'NONE',  ( 1.499999999999998446, 7.500000000000000888, 2.549999999999979394 ) ) ;
#44308 = DIRECTION ( 'NONE',  ( 1.000000000000000000, -0.000000000000000000, -1.785744754682007245E-16 ) ) ;
#44309 = LINE ( 'NONE', #8221, #23591 ) ;
#44310 = CARTESIAN_POINT ( 'NONE',  ( 27.00000000000008882, -18.22374841615669183, -23.00000000000000355 ) ) ;
#44311 = EDGE_LOOP ( 'NONE', ( #59579, #39152, #2533, #32614, #32786, #63905, #57360, #53926, #48764, #63619 ) ) ;
#44312 = CARTESIAN_POINT ( 'NONE',  ( -9.499999999999914735, 3.837495829974298278, -1.878499699824222269 ) ) ;
#44313 = CARTESIAN_POINT ( 'NONE',  ( -9.499999999999920064, 3.668155236727792534, -40.00000000000000000 ) ) ;
#44314 = EDGE_LOOP ( 'NONE', ( #60552, #52365, #64599, #43400 ) ) ;
#44315 = ORIENTED_EDGE ( 'NONE', *, *, #56022, .F. ) ;
#44316 = CARTESIAN_POINT ( 'NONE',  ( -1.500000000000001998, 9.318653347947323695, -2.699999999999998845 ) ) ;
#44317 = CARTESIAN_POINT ( 'NONE',  ( 1.499999999999998446, 4.468911086754460804, 4.799999999999973177 ) ) ;
#44318 = CYLINDRICAL_SURFACE ( 'NONE', #5726, 0.2500000000000000000 ) ;
#44319 = EDGE_CURVE ( 'NONE', #48439, #47533, #41172, .T. ) ;
#44320 = CARTESIAN_POINT ( 'NONE',  ( -1.500000000000001332, 12.34974226119286200, 1.649999999999987033 ) ) ;
#44321 = VERTEX_POINT ( 'NONE', #57069 ) ;
#44322 = FACE_BOUND ( 'NONE', #65458, .T. ) ;
#44323 = VERTEX_POINT ( 'NONE', #62465 ) ;
#44324 = CARTESIAN_POINT ( 'NONE',  ( 1.499999999999998446, 8.106217782649107306, -0.8000000000000042633 ) ) ;
#44325 = CYLINDRICAL_SURFACE ( 'NONE', #15266, 0.2500000000000002220 ) ;
#44326 = ORIENTED_EDGE ( 'NONE', *, *, #13296, .F. ) ;
#44327 = LINE ( 'NONE', #3532, #57934 ) ;
#44328 = CIRCLE ( 'NONE', #38935, 0.2500000000000000000 ) ;
#44329 = FACE_OUTER_BOUND ( 'NONE', #16050, .T. ) ;
#44330 = CIRCLE ( 'NONE', #53017, 0.2500000000000000555 ) ;
#44331 = VERTEX_POINT ( 'NONE', #42835 ) ;
#44332 = CARTESIAN_POINT ( 'NONE',  ( -1.500000000000000222, 12.95596004384197109, 7.599999999999965894 ) ) ;
#44333 = CARTESIAN_POINT ( 'NONE',  ( -1.501000000000003887, 2.650257738807137553, 3.949999999999975309 ) ) ;
#44334 = CARTESIAN_POINT ( 'NONE',  ( -36.99999999999992184, 17.00000000000000000, 40.75000000000000000 ) ) ;
#44335 = CALENDAR_DATE ( 2023, 4, 9 ) ;
#44336 = AXIS2_PLACEMENT_3D ( 'NONE', #58998, #37732, #7400 ) ;
#44337 = VERTEX_POINT ( 'NONE', #36432 ) ;
#44338 = CARTESIAN_POINT ( 'NONE',  ( -1.501000000000003887, 8.106217782649107306, 5.249999999999973355 ) ) ;
#44339 = EDGE_CURVE ( 'NONE', #14122, #11761, #16248, .T. ) ;
#44340 = ORIENTED_EDGE ( 'NONE', *, *, #43696, .T. ) ;
#44341 = DIRECTION ( 'NONE',  ( 1.000000000000000000, 0.000000000000000000, -1.785744754682007245E-16 ) ) ;
#44342 = ORIENTED_EDGE ( 'NONE', *, *, #18630, .T. ) ;
#44343 = DIRECTION ( 'NONE',  ( 0.000000000000000000, 0.000000000000000000, -1.000000000000000000 ) ) ;
#44344 = CARTESIAN_POINT ( 'NONE',  ( 45.64512178266536324, 7.786413017608388110, -39.11509081400911469 ) ) ;
#44345 = COORDINATED_UNIVERSAL_TIME_OFFSET ( 1, 0, .AHEAD. ) ;
#44346 = VERTEX_POINT ( 'NONE', #16579 ) ;
#44348 = DIRECTION ( 'NONE',  ( 0.000000000000000000, 0.000000000000000000, -1.000000000000000000 ) ) ;
#44347 = VECTOR ( 'NONE', #58927, 1000.000000000000000 ) ;
#44349 = VERTEX_POINT ( 'NONE', #20946 ) ;
#44350 = AXIS2_PLACEMENT_3D ( 'NONE', #4778, #51012, #56077 ) ;
#44351 = DIRECTION ( 'NONE',  ( 1.000000000000000000, 0.000000000000000000, -1.785744754682007245E-16 ) ) ;
#44352 = ADVANCED_FACE ( 'NONE', ( #36758 ), #63442, .F. ) ;
#44353 = VECTOR ( 'NONE', #5372, 1000.000000000000000 ) ;
#44354 = AXIS2_PLACEMENT_3D ( 'NONE', #63536, #63863, #38190 ) ;
#44355 = DIRECTION ( 'NONE',  ( 0.000000000000000000, 0.000000000000000000, 1.000000000000000000 ) ) ;
#44356 = ORIENTED_EDGE ( 'NONE', *, *, #37547, .T. ) ;
#44357 = CARTESIAN_POINT ( 'NONE',  ( -63.23604733798254784, 3.821170598531899998, 38.83603765950315534 ) ) ;
#44358 = EDGE_CURVE ( 'NONE', #44285, #21796, #12951, .T. ) ;
#44359 = CARTESIAN_POINT ( 'NONE',  ( -1.500000000000002887, 9.318653347947323695, -7.349999999999983658 ) ) ;
#44360 = FACE_OUTER_BOUND ( 'NONE', #27701, .T. ) ;
#44361 = EDGE_LOOP ( 'NONE', ( #42084, #849, #11896, #48473 ) ) ;
#44362 = ADVANCED_FACE ( 'NONE', ( #17238 ), #10822, .F. ) ;
#44364 = ORIENTED_EDGE ( 'NONE', *, *, #17353, .F. ) ;
#44363 = DIRECTION ( 'NONE',  ( 0.7071067811865480168, 0.000000000000000000, 0.7071067811865470176 ) ) ;
#44365 = EDGE_LOOP ( 'NONE', ( #50074, #61371 ) ) ;
#44366 = PLANE ( 'NONE',  #58935 ) ;
#44367 = DIRECTION ( 'NONE',  ( 1.000000000000000000, -0.000000000000000000, -0.000000000000000000 ) ) ;
#44368 = VERTEX_POINT ( 'NONE', #58390 ) ;
#44369 = AXIS2_PLACEMENT_3D ( 'NONE', #25001, #35446, #56068 ) ;
#44370 = CARTESIAN_POINT ( 'NONE',  ( -1.500000000000001554, 13.56217782649107839, -0.2500000000000088818 ) ) ;
#44371 = DIRECTION ( 'NONE',  ( 0.000000000000000000, 0.000000000000000000, -1.000000000000000000 ) ) ;
#44372 = FACE_BOUND ( 'NONE', #1937, .T. ) ;
#44373 = CARTESIAN_POINT ( 'NONE',  ( -11.49999999999991651, 6.000000000000001776, -26.24999999999999289 ) ) ;
#44374 = CARTESIAN_POINT ( 'NONE',  ( 44.50000000000007816, 12.00000000000000355, -26.24999999999999289 ) ) ;
#44375 = VECTOR ( 'NONE', #19990, 1000.000000000000000 ) ;
#44376 = ORIENTED_EDGE ( 'NONE', *, *, #65112, .T. ) ;
#44377 = AXIS2_PLACEMENT_3D ( 'NONE', #25106, #65933, #45687 ) ;
#44378 = ADVANCED_FACE ( 'NONE', ( #27652 ), #62787, .F. ) ;
#44379 = ORIENTED_EDGE ( 'NONE', *, *, #19484, .F. ) ;
#44380 = CIRCLE ( 'NONE', #56267, 0.2500000000000000000 ) ;
#44381 = CARTESIAN_POINT ( 'NONE',  ( 1.499999999999998446, 11.13730669589464739, 1.649999999999984812 ) ) ;
#44382 = CARTESIAN_POINT ( 'NONE',  ( 56.40955635646994892, 5.676792464416575257, 14.35652258501023582 ) ) ;
#44383 = VECTOR ( 'NONE', #8619, 1000.000000000000000 ) ;
#44384 = EDGE_CURVE ( 'NONE', #58867, #12122, #52328, .T. ) ;
#44385 = DIRECTION ( 'NONE',  ( -0.000000000000000000, 1.000000000000000000, -0.000000000000000000 ) ) ;
#44386 = CARTESIAN_POINT ( 'NONE',  ( -1.500000000000001332, 12.34974226119286200, 0.6999999999999882982 ) ) ;
#44387 = VERTEX_POINT ( 'NONE', #27003 ) ;
#44388 = CARTESIAN_POINT ( 'NONE',  ( 45.85166568260115127, 8.239523634842971234, 18.54116897720037116 ) ) ;
#44389 = DIRECTION ( 'NONE',  ( 1.000000000000000000, -0.000000000000000000, -1.785744754682007245E-16 ) ) ;
#44390 = CARTESIAN_POINT ( 'NONE',  ( -1.501000000000005663, 3.256475521456245303, -2.899999999999998579 ) ) ;
#44391 = CARTESIAN_POINT ( 'NONE',  ( -1.500000000000000666, 5.681346652052677193, 4.549999999999974065 ) ) ;
#44392 = ORIENTED_EDGE ( 'NONE', *, *, #24825, .T. ) ;
#44393 = CARTESIAN_POINT ( 'NONE',  ( -1.500000000000002442, 0.8316043908598138579, -5.249999999999991118 ) ) ;
#44394 = VERTEX_POINT ( 'NONE', #26661 ) ;
#44395 = VECTOR ( 'NONE', #46790, 1000.000000000000000 ) ;
#44396 = CIRCLE ( 'NONE', #2445, 6.499999999999999112 ) ;
#44397 = DIRECTION ( 'NONE',  ( 1.000000000000000000, 0.000000000000000000, -1.785744754682007245E-16 ) ) ;
#44398 = CARTESIAN_POINT ( 'NONE',  ( 53.42693221990239039, 4.100000000000002309, -17.84999999999999432 ) ) ;
#44399 = EDGE_LOOP ( 'NONE', ( #23614, #39914, #22851, #46670 ) ) ;
#44400 = ORIENTED_EDGE ( 'NONE', *, *, #7027, .T. ) ;
#44401 = CARTESIAN_POINT ( 'NONE',  ( -1.500000000000000222, 13.56217782649107839, 7.449999999999964650 ) ) ;
#44402 = LINE ( 'NONE', #14075, #28515 ) ;
#44403 = AXIS2_PLACEMENT_3D ( 'NONE', #22560, #28257, #27585 ) ;
#44404 = LINE ( 'NONE', #19786, #53157 ) ;
#44405 = CIRCLE ( 'NONE', #27185, 0.2500000000000002220 ) ;
#44406 = EDGE_CURVE ( 'NONE', #22162, #12413, #3270, .T. ) ;
#44407 = LINE ( 'NONE', #28899, #47522 ) ;
#44408 = ORIENTED_EDGE ( 'NONE', *, *, #7356, .F. ) ;
#44409 = DIRECTION ( 'NONE',  ( 1.000000000000000000, -0.000000000000000000, -1.785744754682007492E-16 ) ) ;
#44410 = CARTESIAN_POINT ( 'NONE',  ( 59.99999999999980815, 17.37666666666666870, 15.75000000000000711 ) ) ;
#44411 = EDGE_CURVE ( 'NONE', #27750, #14454, #14054, .T. ) ;
#44412 = ORIENTED_EDGE ( 'NONE', *, *, #62279, .F. ) ;
#44413 = CARTESIAN_POINT ( 'NONE',  ( 56.70332024727048292, 3.414083462213354903, 17.73950352785064055 ) ) ;
#44414 = FACE_OUTER_BOUND ( 'NONE', #48881, .T. ) ;
#44415 = VERTEX_POINT ( 'NONE', #51998 ) ;
#44416 = FACE_OUTER_BOUND ( 'NONE', #41558, .T. ) ;
#44417 = DIRECTION ( 'NONE',  ( -1.000000000000000000, -0.000000000000000000, 1.785744754682007245E-16 ) ) ;
#44418 = FACE_BOUND ( 'NONE', #21149, .T. ) ;
#44419 = ORIENTED_EDGE ( 'NONE', *, *, #65705, .T. ) ;
#44420 = CARTESIAN_POINT ( 'NONE',  ( -1.500000000000002887, 5.075128869403568999, -7.699999999999982414 ) ) ;
#44421 = FACE_BOUND ( 'NONE', #43677, .T. ) ;
#44422 = CIRCLE ( 'NONE', #53097, 0.2500000000000002220 ) ;
#44423 = COORDINATED_UNIVERSAL_TIME_OFFSET ( 1, 0, .AHEAD. ) ;
#44424 = VERTEX_POINT ( 'NONE', #5757 ) ;
#44425 = FACE_OUTER_BOUND ( 'NONE', #49147, .T. ) ;
#44426 = CIRCLE ( 'NONE', #15381, 0.2500000000000000000 ) ;
#44427 = ADVANCED_FACE ( 'NONE', ( #47258 ), #1056, .F. ) ;
#44428 = ORIENTED_EDGE ( 'NONE', *, *, #35562, .T. ) ;
#44429 = DIRECTION ( 'NONE',  ( 1.000000000000000000, -0.000000000000000000, -1.785744754682007245E-16 ) ) ;
#44430 = CIRCLE ( 'NONE', #64913, 0.2500000000000000000 ) ;
#44431 = ORIENTED_EDGE ( 'NONE', *, *, #64225, .T. ) ;
#44432 = CARTESIAN_POINT ( 'NONE',  ( -56.77315943994722858, 4.099999999999149658, -17.85000000000016129 ) ) ;
#44433 = DIRECTION ( 'NONE',  ( -0.9191450300180580291, -0.3939192985791677981, 1.708352637213999425E-16 ) ) ;
#44434 = AXIS2_PLACEMENT_3D ( 'NONE', #42152, #46551, #20921 ) ;
#44435 = AXIS2_PLACEMENT_3D ( 'NONE', #5127, #11190, #10508 ) ;
#44436 = APPROVAL_STATUS ( 'not_yet_approved' ) ;
#44437 = CARTESIAN_POINT ( 'NONE',  ( -1.501000000000004775, 11.13730669589464739, 1.649999999999985256 ) ) ;
#44438 = CARTESIAN_POINT ( 'NONE',  ( -53.49999999999992184, 2.000000000000001776, 9.250000000000008882 ) ) ;
#44439 = EDGE_LOOP ( 'NONE', ( #50363, #46717, #24959 ) ) ;
#44440 = ORIENTED_EDGE ( 'NONE', *, *, #31128, .T. ) ;
#44441 = CIRCLE ( 'NONE', #55262, 0.2500000000000002220 ) ;
#44442 = DIRECTION ( 'NONE',  ( 0.000000000000000000, 0.000000000000000000, -1.000000000000000000 ) ) ;
#44443 = ORIENTED_EDGE ( 'NONE', *, *, #20305, .T. ) ;
#44444 = FACE_OUTER_BOUND ( 'NONE', #3209, .T. ) ;
#44445 = FACE_OUTER_BOUND ( 'NONE', #14169, .T. ) ;
#44446 = EDGE_CURVE ( 'NONE', #7562, #28181, #53899, .T. ) ;
#44447 = CARTESIAN_POINT ( 'NONE',  ( 45.97250940056100177, 10.03306339011472659, 22.76117781665428907 ) ) ;
#44449 = CIRCLE ( 'NONE', #42144, 0.2500000000000002220 ) ;
#44448 = DIRECTION ( 'NONE',  ( 0.000000000000000000, 0.000000000000000000, -1.000000000000000000 ) ) ;
#44450 = CIRCLE ( 'NONE', #57446, 3.849999999999999201 ) ;
#44451 = CIRCLE ( 'NONE', #12172, 4.000000000000000888 ) ;
#44452 = EDGE_CURVE ( 'NONE', #58830, #12551, #1382, .T. ) ;
#44453 = AXIS2_PLACEMENT_3D ( 'NONE', #62673, #31282, #20841 ) ;
#44454 = VECTOR ( 'NONE', #35147, 1000.000000000000000 ) ;
#44455 = DIRECTION ( 'NONE',  ( -0.6721281812016987045, 0.7404348101180121544, 0.000000000000000000 ) ) ;
#44456 = CARTESIAN_POINT ( 'NONE',  ( -1.500000000000002887, 13.56217782649107839, -7.699999999999980638 ) ) ;
#44457 = ADVANCED_FACE ( 'NONE', ( #32394 ), #27341, .F. ) ;
#44458 = CARTESIAN_POINT ( 'NONE',  ( 46.21539119872631574, 8.938147077042700062, -22.99153687140602642 ) ) ;
#44459 = CIRCLE ( 'NONE', #16472, 0.2500000000000002220 ) ;
#44460 = ORIENTED_EDGE ( 'NONE', *, *, #56482, .T. ) ;
#44461 = CIRCLE ( 'NONE', #4443, 0.2500000000000002220 ) ;
#44462 = ORIENTED_EDGE ( 'NONE', *, *, #34143, .T. ) ;
#44463 = ORIENTED_EDGE ( 'NONE', *, *, #48630, .T. ) ;
#44464 = CARTESIAN_POINT ( 'NONE',  ( -6.499999999999862332, 4.010569671745629172, -40.24567917143544094 ) ) ;
#44465 = DIRECTION ( 'NONE',  ( -0.000000000000000000, -1.000000000000000000, -0.000000000000000000 ) ) ;
#44466 = DIRECTION ( 'NONE',  ( 1.000000000000000000, -0.000000000000000000, -4.081702296416018955E-16 ) ) ;
#44467 = FACE_OUTER_BOUND ( 'NONE', #58021, .T. ) ;
#44468 = CARTESIAN_POINT ( 'NONE',  ( 0.000000000000000000, 5.533333333333333215, 2.750000000000000000 ) ) ;
#44469 = DIRECTION ( 'NONE',  ( 0.000000000000000000, 0.000000000000000000, -1.000000000000000000 ) ) ;
#44470 = ORIENTED_EDGE ( 'NONE', *, *, #41341, .T. ) ;
#44471 = ORIENTED_EDGE ( 'NONE', *, *, #7349, .T. ) ;
#44472 = VERTEX_POINT ( 'NONE', #8080 ) ;
#44473 = DIRECTION ( 'NONE',  ( 0.000000000000000000, 0.000000000000000000, -1.000000000000000000 ) ) ;
#44474 = EDGE_CURVE ( 'NONE', #44100, #11267, #59365, .T. ) ;
#44475 = CYLINDRICAL_SURFACE ( 'NONE', #14819, 1.499999999999997780 ) ;
#44476 = CYLINDRICAL_SURFACE ( 'NONE', #21744, 0.2500000000000002220 ) ;
#44478 = DIRECTION ( 'NONE',  ( 1.000000000000000000, -0.000000000000000000, -1.785744754682007492E-16 ) ) ;
#44477 = VECTOR ( 'NONE', #17527, 1000.000000000000000 ) ;
#44479 = FACE_BOUND ( 'NONE', #14107, .T. ) ;
#44480 = ORIENTED_EDGE ( 'NONE', *, *, #49037, .T. ) ;
#44481 = EDGE_LOOP ( 'NONE', ( #28545, #21869 ) ) ;
#44482 = AXIS2_PLACEMENT_3D ( 'NONE', #54561, #35251, #65317 ) ;
#44483 = DIRECTION ( 'NONE',  ( 0.000000000000000000, 0.000000000000000000, -1.000000000000000000 ) ) ;
#44485 = ORIENTED_EDGE ( 'NONE', *, *, #22019, .T. ) ;
#44484 = CC_DESIGN_PERSON_AND_ORGANIZATION_ASSIGNMENT ( #44924, #3472, ( #40674 ) ) ;
#44486 = CARTESIAN_POINT ( 'NONE',  ( -27.29190334872600587, 17.00000000000000000, -32.74999999999998579 ) ) ;
#44487 = DIRECTION ( 'NONE',  ( 1.000000000000000000, -0.000000000000000000, -1.785744754682007245E-16 ) ) ;
#44488 = AXIS2_PLACEMENT_3D ( 'NONE', #46210, #11109, #25964 ) ;
#44489 = CC_DESIGN_PERSON_AND_ORGANIZATION_ASSIGNMENT ( #19213, #51258, ( #37805 ) ) ;
#44490 = EDGE_CURVE ( 'NONE', #22883, #64219, #2058, .T. ) ;
#44491 = CARTESIAN_POINT ( 'NONE',  ( 1.499999999999998446, 6.287564434701784499, -4.649999999999992362 ) ) ;
#44492 = ORIENTED_EDGE ( 'NONE', *, *, #500, .F. ) ;
#44493 = VECTOR ( 'NONE', #44813, 1000.000000000000000 ) ;
#44494 = EDGE_CURVE ( 'NONE', #30217, #13735, #33402, .T. ) ;
#44495 = PERSON ( 'NAUO-PER32', 'UNSPECIFIED', 'UNSPECIFIED', ('UNSPECIFIED'), ('UNSPECIFIED'), ('UNSPECIFIED') ) ;
#44496 = CARTESIAN_POINT ( 'NONE',  ( -1.501000000000004775, 4.468911086754460804, 0.7999999999999878320 ) ) ;
#44497 = CARTESIAN_POINT ( 'NONE',  ( -1.501000000000005663, 8.106217782649107306, -4.999999999999989342 ) ) ;
#44498 = AXIS2_PLACEMENT_3D ( 'NONE', #6940, #58868, #22115 ) ;
#44499 = EDGE_CURVE ( 'NONE', #33611, #28772, #23259, .T. ) ;
#44500 = VECTOR ( 'NONE', #11366, 1000.000000000000000 ) ;
#44501 = AXIS2_PLACEMENT_3D ( 'NONE', #40165, #4752, #56385 ) ;
#44502 = CARTESIAN_POINT ( 'NONE',  ( -53.49999999999992184, 5.569693845669906551, 24.75000000000000355 ) ) ;
#44503 = VERTEX_POINT ( 'NONE', #60021 ) ;
#44504 = EDGE_CURVE ( 'NONE', #47388, #12953, #7751, .T. ) ;
#44505 = AXIS2_PLACEMENT_3D ( 'NONE', #20044, #35184, #41288 ) ;
#44507 = ORIENTED_EDGE ( 'NONE', *, *, #23035, .T. ) ;
#44506 = CARTESIAN_POINT ( 'NONE',  ( -9.308966580956738568, 5.581788446696771544, 1.266564555181301621 ) ) ;
#44508 = COORDINATED_UNIVERSAL_TIME_OFFSET ( 1, 0, .AHEAD. ) ;
#44509 = DIRECTION ( 'NONE',  ( 0.000000000000000000, 0.000000000000000000, -1.000000000000000000 ) ) ;
#44510 = EDGE_CURVE ( 'NONE', #22342, #28303, #31277, .T. ) ;
#44511 = ORIENTED_EDGE ( 'NONE', *, *, #3796, .F. ) ;
#44512 = CARTESIAN_POINT ( 'NONE',  ( -66.49999999999991473, 0.000000000000000000, 43.50000000000014921 ) ) ;
#44513 = DIRECTION ( 'NONE',  ( 0.000000000000000000, 0.000000000000000000, -1.000000000000000000 ) ) ;
#44514 = CALENDAR_DATE ( 2023, 4, 9 ) ;
#44515 = CYLINDRICAL_SURFACE ( 'NONE', #10498, 0.2500000000000002220 ) ;
#44516 = ORIENTED_EDGE ( 'NONE', *, *, #22273, .T. ) ;
#44517 = DIRECTION ( 'NONE',  ( 0.000000000000000000, 0.000000000000000000, -1.000000000000000000 ) ) ;
#44518 = CARTESIAN_POINT ( 'NONE',  ( -1.500000000000000222, 4.468911086754459916, 7.099999999999965894 ) ) ;
#44519 = LINE ( 'NONE', #54669, #48867 ) ;
#44520 = ORIENTED_EDGE ( 'NONE', *, *, #64184, .F. ) ;
#44521 = DIRECTION ( 'NONE',  ( 0.000000000000000000, 0.000000000000000000, 1.000000000000000000 ) ) ;
#44522 = CARTESIAN_POINT ( 'NONE',  ( -1.500000000000002887, 11.13730669589464739, -7.949999999999981526 ) ) ;
#44523 = CARTESIAN_POINT ( 'NONE',  ( 1.499999999999998446, 4.468911086754460804, -5.699999999999988631 ) ) ;
#44524 = EDGE_CURVE ( 'NONE', #4437, #19248, #39873, .T. ) ;
#44525 = CARTESIAN_POINT ( 'NONE',  ( -1.501000000000003887, 9.318653347947323695, 5.949999999999970868 ) ) ;
#44526 = CARTESIAN_POINT ( 'NONE',  ( -1.501000000000006107, 2.650257738807137553, -5.599999999999989875 ) ) ;
#44527 = AXIS2_PLACEMENT_3D ( 'NONE', #16212, #62071, #46879 ) ;
#44528 = VECTOR ( 'NONE', #65168, 1000.000000000000000 ) ;
#44529 = CYLINDRICAL_SURFACE ( 'NONE', #9362, 0.2500000000000002220 ) ;
#44530 = COORDINATED_UNIVERSAL_TIME_OFFSET ( 1, 0, .AHEAD. ) ;
#44531 = CARTESIAN_POINT ( 'NONE',  ( 47.61881217648573283, 11.63551462964511352, -22.24999999999999289 ) ) ;
#44532 = ADVANCED_FACE ( 'NONE', ( #18224 ), #63772, .F. ) ;
#44533 = ORIENTED_EDGE ( 'NONE', *, *, #21156, .F. ) ;
#44534 = CARTESIAN_POINT ( 'NONE',  ( 0.000000000000000000, 0.000000000000000000, 0.000000000000000000 ) ) ;
#44535 = DIRECTION ( 'NONE',  ( 0.000000000000000000, 0.000000000000000000, -1.000000000000000000 ) ) ;
#44536 = CIRCLE ( 'NONE', #16557, 0.2500000000000002220 ) ;
#44537 = VERTEX_POINT ( 'NONE', #27998 ) ;
#44538 = VERTEX_POINT ( 'NONE', #12833 ) ;
#44539 = CARTESIAN_POINT ( 'NONE',  ( 53.50000000000007105, 17.00000000000000000, 1.250000000000004663 ) ) ;
#44540 = AXIS2_PLACEMENT_3D ( 'NONE', #61203, #15663, #36181 ) ;
#44541 = DIRECTION ( 'NONE',  ( 1.000000000000000000, 0.000000000000000000, -1.785744754682007245E-16 ) ) ;
#44542 = ORIENTED_EDGE ( 'NONE', *, *, #56380, .F. ) ;
#44543 = AXIS2_PLACEMENT_3D ( 'NONE', #3275, #23826, #39319 ) ;
#44544 = AXIS2_PLACEMENT_3D ( 'NONE', #3912, #27997, #38106 ) ;
#44545 = ORIENTED_EDGE ( 'NONE', *, *, #37859, .T. ) ;
#44546 = EDGE_LOOP ( 'NONE', ( #22328, #26663, #29791, #37161 ) ) ;
#44547 = ADVANCED_FACE ( 'NONE', ( #43817 ), #8410, .F. ) ;
#44548 = ORIENTED_EDGE ( 'NONE', *, *, #26927, .T. ) ;
#44549 = ORIENTED_EDGE ( 'NONE', *, *, #61798, .F. ) ;
#44550 = DIRECTION ( 'NONE',  ( 0.000000000000000000, 0.000000000000000000, -1.000000000000000000 ) ) ;
#44551 = ADVANCED_FACE ( 'NONE', ( #3366 ), #2699, .F. ) ;
#44552 = CARTESIAN_POINT ( 'NONE',  ( -56.77315943994742042, 4.239636484242627290, -34.65000000000001279 ) ) ;
#44553 = DIRECTION ( 'NONE',  ( -0.6721281812016987045, 0.7404348101180121544, 0.000000000000000000 ) ) ;
#44554 = VECTOR ( 'NONE', #53001, 1000.000000000000000 ) ;
#44555 = CIRCLE ( 'NONE', #26291, 0.2500000000000002220 ) ;
#44556 = ORIENTED_EDGE ( 'NONE', *, *, #337, .T. ) ;
#44557 = DIRECTION ( 'NONE',  ( 0.000000000000000000, 0.000000000000000000, -1.000000000000000000 ) ) ;
#44558 = LINE ( 'NONE', #3103, #34238 ) ;
#44559 = DIRECTION ( 'NONE',  ( -1.000000000000000000, -0.000000000000000000, 1.785744754682007245E-16 ) ) ;
#44561 = ORIENTED_EDGE ( 'NONE', *, *, #15156, .T. ) ;
#44560 = APPROVAL ( #12098, 'UNSPECIFIED' ) ;
#44562 = DIRECTION ( 'NONE',  ( 0.000000000000000000, 0.000000000000000000, -1.000000000000000000 ) ) ;
#44563 = DIRECTION ( 'NONE',  ( 1.000000000000000000, -0.000000000000000000, -1.785744754682007245E-16 ) ) ;
#44564 = ADVANCED_FACE ( 'NONE', ( #13154 ), #47472, .F. ) ;
#44565 = CARTESIAN_POINT ( 'NONE',  ( 28.50000000000008527, -18.22374841615669183, 19.00000000000000000 ) ) ;
#44566 = CIRCLE ( 'NONE', #47813, 0.2500000000000002220 ) ;
#44568 = ADVANCED_FACE ( 'NONE', ( #33049 ), #22943, .F. ) ;
#44567 = AXIS2_PLACEMENT_3D ( 'NONE', #52209, #46459, #62330 ) ;
#44569 = ADVANCED_FACE ( 'NONE', ( #18865 ), #64105, .F. ) ;
#44570 = CARTESIAN_POINT ( 'NONE',  ( 0.000000000000000000, 2.000000000000001776, 42.00000000000000000 ) ) ;
#44571 = CYLINDRICAL_SURFACE ( 'NONE', #33354, 0.2500000000000002220 ) ;
#44572 = DIRECTION ( 'NONE',  ( 1.000000000000000000, -0.000000000000000000, -1.785744754682007245E-16 ) ) ;
#44573 = CYLINDRICAL_SURFACE ( 'NONE', #61718, 2.099999999999997868 ) ;
#44574 = VERTEX_POINT ( 'NONE', #44491 ) ;
#44575 = DIRECTION ( 'NONE',  ( -1.000000000000000000, -0.000000000000000000, 1.785744754682007245E-16 ) ) ;
#44576 = FACE_OUTER_BOUND ( 'NONE', #37307, .T. ) ;
#44577 = EDGE_CURVE ( 'NONE', #24926, #26563, #54003, .T. ) ;
#44578 = VECTOR ( 'NONE', #26384, 1000.000000000000000 ) ;
#44579 = CARTESIAN_POINT ( 'NONE',  ( -64.50000000000034106, 4.100000000000000533, 36.75000000000000711 ) ) ;
#44580 = DIRECTION ( 'NONE',  ( 1.000000000000000000, -0.000000000000000000, -1.785744754682007245E-16 ) ) ;
#44581 = ORIENTED_EDGE ( 'NONE', *, *, #39967, .F. ) ;
#44582 = EDGE_CURVE ( 'NONE', #8387, #26182, #65806, .T. ) ;
#44583 = B_SPLINE_CURVE_WITH_KNOTS ( 'NONE', 3,
 ( #37201, #16360, #57821, #11943, #31826, #21409, #11604, #26789 ),
 .UNSPECIFIED., .F., .F.,
 ( 4, 2, 2, 4 ),
 ( 8.180934129980374232E-05, 0.0004780502059566637705, 0.0008742910706135237310, 0.001666772799927242676 ),
 .UNSPECIFIED. ) ;
#44584 = AXIS2_PLACEMENT_3D ( 'NONE', #64358, #58647, #7691 ) ;
#44585 = FACE_BOUND ( 'NONE', #62389, .T. ) ;
#44586 = ORIENTED_EDGE ( 'NONE', *, *, #37565, .T. ) ;
#44587 = CARTESIAN_POINT ( 'NONE',  ( -1.501000000000005663, 7.500000000000000888, -3.949999999999993516 ) ) ;
#44588 = EDGE_CURVE ( 'NONE', #42888, #47756, #13481, .T. ) ;
#44589 = CARTESIAN_POINT ( 'NONE',  ( -1.501000000000004775, 5.681346652052677193, -0.3500000000000065281 ) ) ;
#44590 = CIRCLE ( 'NONE', #6912, 0.2500000000000002220 ) ;
#44591 = ORIENTED_EDGE ( 'NONE', *, *, #25539, .T. ) ;
#44592 = DIRECTION ( 'NONE',  ( 1.000000000000000000, 0.000000000000000000, -1.785744754682007245E-16 ) ) ;
#44593 = CARTESIAN_POINT ( 'NONE',  ( -14.49999999999992006, -18.22374841615669183, -19.00000000000000000 ) ) ;
#44594 = ORIENTED_EDGE ( 'NONE', *, *, #17017, .T. ) ;
#44595 = CARTESIAN_POINT ( 'NONE',  ( 63.84230490543873771, 6.185989870206018537, 36.47037846327359034 ) ) ;
#44596 = CARTESIAN_POINT ( 'NONE',  ( -1.500000000000001110, 10.53108891324553831, 2.449999999999982858 ) ) ;
#44597 = DIRECTION ( 'NONE',  ( 0.000000000000000000, 0.000000000000000000, -1.000000000000000000 ) ) ;
#44598 = CARTESIAN_POINT ( 'NONE',  ( 45.50000000000008527, 7.323776873358536221, -24.53769656884358596 ) ) ;
#44599 = CIRCLE ( 'NONE', #60763, 2.099999999999997868 ) ;
#44600 = EDGE_CURVE ( 'NONE', #53438, #51376, #51817, .T. ) ;
#44601 = CARTESIAN_POINT ( 'NONE',  ( -34.49999999999992184, 18.00000000000000355, 15.87701665379259452 ) ) ;
#44602 = DIRECTION ( 'NONE',  ( 1.000000000000000000, 0.000000000000000000, -1.785744754682007245E-16 ) ) ;
#44603 = VERTEX_POINT ( 'NONE', #40083 ) ;
#44604 = CALENDAR_DATE ( 2023, 4, 9 ) ;
#44605 = CYLINDRICAL_SURFACE ( 'NONE', #8298, 0.2500000000000002220 ) ;
#44606 = EDGE_CURVE ( 'NONE', #43945, #3566, #17340, .T. ) ;
#44607 = DIRECTION ( 'NONE',  ( -1.000000000000000000, 0.000000000000000000, 3.652049423109066841E-16 ) ) ;
#44608 = CARTESIAN_POINT ( 'NONE',  ( -27.03589838486260533, 17.00000000000027356, 15.75000000000000000 ) ) ;
#44609 = VERTEX_POINT ( 'NONE', #14810 ) ;
#44610 = ORIENTED_EDGE ( 'NONE', *, *, #9145, .T. ) ;
#44611 = CARTESIAN_POINT ( 'NONE',  ( 66.50000000000008527, 4.100000000000002309, 7.350000000000004086 ) ) ;
#44612 = VECTOR ( 'NONE', #16225, 1000.000000000000000 ) ;
#44613 = CARTESIAN_POINT ( 'NONE',  ( -1.500000000000000444, 2.650257738807137553, 6.549999999999967848 ) ) ;
#44614 = DIRECTION ( 'NONE',  ( 0.000000000000000000, 0.000000000000000000, -1.000000000000000000 ) ) ;
#44615 = AXIS2_PLACEMENT_3D ( 'NONE', #27522, #33258, #18419 ) ;
#44616 = ORIENTED_EDGE ( 'NONE', *, *, #30915, .F. ) ;
#44617 = ORIENTED_EDGE ( 'NONE', *, *, #57744, .T. ) ;
#44618 = VERTEX_POINT ( 'NONE', #41091 ) ;
#44619 = ADVANCED_FACE ( 'NONE', ( #35343 ), #55612, .F. ) ;
#44620 = DIRECTION ( 'NONE',  ( -1.000000000000000000, -0.000000000000000000, -0.000000000000000000 ) ) ;
#44621 = VERTEX_POINT ( 'NONE', #65402 ) ;
#44622 = FACE_OUTER_BOUND ( 'NONE', #49494, .T. ) ;
#44623 = VERTEX_POINT ( 'NONE', #40408 ) ;
#44624 = ORIENTED_EDGE ( 'NONE', *, *, #38797, .F. ) ;
#44625 = AXIS2_PLACEMENT_3D ( 'NONE', #55352, #8771, #14528 ) ;
#44626 = EDGE_CURVE ( 'NONE', #447, #60631, #34562, .T. ) ;
#44627 = EDGE_CURVE ( 'NONE', #56576, #565, #11934, .T. ) ;
#44628 = DIRECTION ( 'NONE',  ( 1.000000000000000000, -0.000000000000000000, -1.785744754682007245E-16 ) ) ;
#44629 = VECTOR ( 'NONE', #13654, 1000.000000000000000 ) ;
#44630 = CARTESIAN_POINT ( 'NONE',  ( -1.501000000000004331, 7.500000000000000888, 3.249999999999977351 ) ) ;
#44631 = DIRECTION ( 'NONE',  ( 0.000000000000000000, 0.000000000000000000, -1.000000000000000000 ) ) ;
#44632 = CARTESIAN_POINT ( 'NONE',  ( -53.49999999999992184, 6.000000000000001776, 36.75000000000000711 ) ) ;
#44633 = ORIENTED_EDGE ( 'NONE', *, *, #26844, .T. ) ;
#44634 = AXIS2_PLACEMENT_3D ( 'NONE', #23686, #43899, #7518 ) ;
#44635 = CARTESIAN_POINT ( 'NONE',  ( 1.499999999999998446, 11.74352447854375470, 0.3499999999999892086 ) ) ;
#44636 = CARTESIAN_POINT ( 'NONE',  ( -1.501000000000003887, 13.56217782649107839, 5.599999999999972111 ) ) ;
#44637 = FACE_OUTER_BOUND ( 'NONE', #32407, .T. ) ;
#44638 = CARTESIAN_POINT ( 'NONE',  ( -1.500000000000000444, 4.468911086754459916, 6.199999999999970868 ) ) ;
#44639 = CARTESIAN_POINT ( 'NONE',  ( -14.49999999999992006, 22.00000000000000355, -9.250000000000008882 ) ) ;
#44640 = CARTESIAN_POINT ( 'NONE',  ( 1.499999999999998446, 14.16839560914018570, 6.899999999999967493 ) ) ;
#44641 = CARTESIAN_POINT ( 'NONE',  ( -1.500000000000001554, 4.468911086754460804, -0.3500000000000065281 ) ) ;
#44642 = ORIENTED_EDGE ( 'NONE', *, *, #30392, .F. ) ;
#44643 = DIRECTION ( 'NONE',  ( 1.000000000000000000, -0.000000000000000000, -1.785744754682007492E-16 ) ) ;
#44644 = VERTEX_POINT ( 'NONE', #66403 ) ;
#44645 = ORIENTED_EDGE ( 'NONE', *, *, #30267, .T. ) ;
#44646 = LINE ( 'NONE', #66242, #12503 ) ;
#44647 = DIRECTION ( 'NONE',  ( 1.000000000000000000, -0.000000000000000000, -1.785744754682007245E-16 ) ) ;
#44648 = CARTESIAN_POINT ( 'NONE',  ( -7.500000000000000000, 8.500000000000000000, 9.184850993605147944E-16 ) ) ;
#44649 = EDGE_CURVE ( 'NONE', #57969, #56581, #32213, .T. ) ;
#44650 = CARTESIAN_POINT ( 'NONE',  ( 63.47033510639774079, 2.818627748422747992, -6.919258481869993815 ) ) ;
#44651 = ORIENTED_EDGE ( 'NONE', *, *, #47506, .F. ) ;
#44652 = VECTOR ( 'NONE', #1678, 1000.000000000000000 ) ;
#44653 = FACE_BOUND ( 'NONE', #5229, .T. ) ;
#44654 = EDGE_LOOP ( 'NONE', ( #15739, #66211, #50034, #46396 ) ) ;
#44655 = DIRECTION ( 'NONE',  ( 0.000000000000000000, -0.000000000000000000, 1.000000000000000000 ) ) ;
#44656 = FACE_OUTER_BOUND ( 'NONE', #2074, .T. ) ;
#44657 = EDGE_LOOP ( 'NONE', ( #39652, #5316 ) ) ;
#44658 = LINE ( 'NONE', #65250, #33161 ) ;
#44659 = EDGE_CURVE ( 'NONE', #7388, #32638, #8684, .T. ) ;
#44660 = B_SPLINE_CURVE_WITH_KNOTS ( 'NONE', 3,
 ( #21929, #32016, #21253, #62445, #65873, #47559, #365, #51651, #63082, #37394, #29748, #19669, #41148, #61755, #36069, #20922, #41476, #62083 ),
 .UNSPECIFIED., .F., .F.,
 ( 4, 2, 2, 2, 2, 2, 2, 2, 4 ),
 ( 0.000000000000000000, 0.0007789214137860939495, 0.001557842827572187899, 0.002336764241358285209, 0.003115685655144382737, 0.003894607068930479830, 0.004673528482716577358, 0.005452449896502674885, 0.006231371310288772412 ),
 .UNSPECIFIED. ) ;
#44661 = DIRECTION ( 'NONE',  ( 0.000000000000000000, 0.000000000000000000, -1.000000000000000000 ) ) ;
#44662 = ORIENTED_EDGE ( 'NONE', *, *, #58631, .T. ) ;
#44663 = CYLINDRICAL_SURFACE ( 'NONE', #7192, 0.2500000000000000000 ) ;
#44664 = CYLINDRICAL_SURFACE ( 'NONE', #31411, 0.2500000000000002220 ) ;
#44665 = DIRECTION ( 'NONE',  ( 0.000000000000000000, 0.000000000000000000, -1.000000000000000000 ) ) ;
#44666 = APPROVAL_DATE_TIME ( #35182, #12843 ) ;
#44667 = ORIENTED_EDGE ( 'NONE', *, *, #30074, .T. ) ;
#44668 = DIRECTION ( 'NONE',  ( 0.000000000000000000, 0.000000000000000000, -1.000000000000000000 ) ) ;
#44669 = VERTEX_POINT ( 'NONE', #51586 ) ;
#44670 = DIRECTION ( 'NONE',  ( 0.000000000000000000, 0.000000000000000000, -1.000000000000000000 ) ) ;
#44671 = CIRCLE ( 'NONE', #31770, 0.2500000000000002220 ) ;
#44672 = ORIENTED_EDGE ( 'NONE', *, *, #46977, .T. ) ;
#44673 = DIRECTION ( 'NONE',  ( 1.000000000000000000, 0.000000000000000000, -1.785744754682007245E-16 ) ) ;
#44674 = CARTESIAN_POINT ( 'NONE',  ( -25.68717373423286077, 15.86883317781105340, 26.25000000000000711 ) ) ;
#44675 = VECTOR ( 'NONE', #37245, 1000.000000000000000 ) ;
#44676 = APPROVAL_STATUS ( 'not_yet_approved' ) ;
#44677 = EDGE_LOOP ( 'NONE', ( #52178, #46079, #54370, #32706 ) ) ;
#44678 = DIRECTION ( 'NONE',  ( 1.000000000000000000, 0.000000000000000000, -1.785744754682007245E-16 ) ) ;
#44679 = ORIENTED_EDGE ( 'NONE', *, *, #40874, .T. ) ;
#44680 = ADVANCED_FACE ( 'NONE', ( #47504 ), #103, .F. ) ;
#44681 = LINE ( 'NONE', #38960, #50985 ) ;
#44682 = B_SPLINE_CURVE_WITH_KNOTS ( 'NONE', 3,
 ( #39833, #60435, #65819, #19609, #35074, #27001, #62464, #42503, #11822, #47582 ),
 .UNSPECIFIED., .F., .F.,
 ( 4, 2, 2, 2, 4 ),
 ( 0.000000000000000000, 0.0004053615165977818291, 0.0008107230331955636582, 0.001216084549793345487, 0.001621446066391127316 ),
 .UNSPECIFIED. ) ;
#44683 = VERTEX_POINT ( 'NONE', #5358 ) ;
#44684 = DIRECTION ( 'NONE',  ( 1.000000000000000000, 0.000000000000000000, -1.785744754682007245E-16 ) ) ;
#44685 = FACE_OUTER_BOUND ( 'NONE', #16944, .T. ) ;
#44686 = CIRCLE ( 'NONE', #10217, 3.000000000000001332 ) ;
#44687 = CARTESIAN_POINT ( 'NONE',  ( -53.44703921578948069, 4.100000000000002309, 17.76185845346936887 ) ) ;
#44688 = ORIENTED_EDGE ( 'NONE', *, *, #65849, .F. ) ;
#44689 = EDGE_CURVE ( 'NONE', #9759, #20994, #35585, .T. ) ;
#44690 = VERTEX_POINT ( 'NONE', #26579 ) ;
#44691 = ORIENTED_EDGE ( 'NONE', *, *, #2055, .F. ) ;
#44692 = DIRECTION ( 'NONE',  ( 1.000000000000000000, -0.000000000000000000, -1.785744754682007738E-16 ) ) ;
#44693 = FACE_OUTER_BOUND ( 'NONE', #6879, .T. ) ;
#44694 = VERTEX_POINT ( 'NONE', #52250 ) ;
#44695 = EDGE_CURVE ( 'NONE', #45958, #23628, #31324, .T. ) ;
#44696 = ADVANCED_FACE ( 'NONE', ( #56982 ), #51916, .F. ) ;
#44697 = EDGE_CURVE ( 'NONE', #63547, #46314, #41426, .T. ) ;
#44698 = CIRCLE ( 'NONE', #19932, 4.000000000000000000 ) ;
#44699 = CARTESIAN_POINT ( 'NONE',  ( 0.000000000000000000, 0.000000000000000000, 0.000000000000000000 ) ) ;
#44700 = AXIS2_PLACEMENT_3D ( 'NONE', #40533, #61150, #25731 ) ;
#44701 = DIRECTION ( 'NONE',  ( 1.000000000000000000, -0.000000000000000000, -1.785744754682007245E-16 ) ) ;
#44702 = FACE_BOUND ( 'NONE', #38732, .T. ) ;
#44703 = CARTESIAN_POINT ( 'NONE',  ( -1.501000000000005663, 4.468911086754460804, -4.099999999999996092 ) ) ;
#44704 = CARTESIAN_POINT ( 'NONE',  ( -50.99999999999992184, 2.000000000000001776, 32.75000000000000000 ) ) ;
#44705 = ORIENTED_EDGE ( 'NONE', *, *, #60672, .F. ) ;
#44706 = ORIENTED_EDGE ( 'NONE', *, *, #42915, .T. ) ;
#44707 = CARTESIAN_POINT ( 'NONE',  ( 1.499999999999998446, 11.74352447854375470, 3.399999999999980371 ) ) ;
#44708 = LINE ( 'NONE', #65296, #16160 ) ;
#44709 = DIRECTION ( 'NONE',  ( 0.000000000000000000, 0.000000000000000000, 1.000000000000000000 ) ) ;
#44710 = CARTESIAN_POINT ( 'NONE',  ( 63.85003459382661362, 6.200063422019904458, -5.110837980777560574 ) ) ;
#44711 = CARTESIAN_POINT ( 'NONE',  ( 45.50000000000008527, 7.230303992915275479, 17.25000000000001066 ) ) ;
#44712 = CARTESIAN_POINT ( 'NONE',  ( -1.500000000000000444, 5.681346652052676305, 5.949999999999970868 ) ) ;
#44713 = DIRECTION ( 'NONE',  ( -0.6721281812016992596, 0.7404348101180115993, 7.435344733408585316E-16 ) ) ;
#44714 = DIRECTION ( 'NONE',  ( 0.000000000000000000, 0.000000000000000000, -1.000000000000000000 ) ) ;
#44715 = ORIENTED_EDGE ( 'NONE', *, *, #29501, .T. ) ;
#44716 = DIRECTION ( 'NONE',  ( 1.000000000000000000, -0.000000000000000000, -1.785744754682007492E-16 ) ) ;
#44717 = VERTEX_POINT ( 'NONE', #36344 ) ;
#44718 = PLANE ( 'NONE',  #6571 ) ;
#44719 = DIRECTION ( 'NONE',  ( 0.000000000000000000, 0.000000000000000000, -1.000000000000000000 ) ) ;
#44720 = DIRECTION ( 'NONE',  ( 0.000000000000000000, 0.000000000000000000, 1.000000000000000000 ) ) ;
#44721 = ORIENTED_EDGE ( 'NONE', *, *, #47939, .F. ) ;
#44722 = EDGE_LOOP ( 'NONE', ( #31975, #22191, #25508, #13665, #21080 ) ) ;
#44723 = CARTESIAN_POINT ( 'NONE',  ( -1.501000000000005663, 5.681346652052677193, -4.549999999999993605 ) ) ;
#44724 = DIRECTION ( 'NONE',  ( 0.000000000000000000, -1.000000000000000000, 0.000000000000000000 ) ) ;
#44725 = EDGE_CURVE ( 'NONE', #56107, #59879, #11390, .T. ) ;
#44726 = DIRECTION ( 'NONE',  ( 0.000000000000000000, 0.000000000000000000, -1.000000000000000000 ) ) ;
#44727 = CARTESIAN_POINT ( 'NONE',  ( 1.499999999999998446, 2.650257738807136665, 7.249999999999966249 ) ) ;
#44728 = ORIENTED_EDGE ( 'NONE', *, *, #17048, .T. ) ;
#44729 = EDGE_CURVE ( 'NONE', #6993, #28643, #31629, .T. ) ;
#44730 = FACE_OUTER_BOUND ( 'NONE', #63559, .T. ) ;
#44731 = CIRCLE ( 'NONE', #24272, 3.750000000000000000 ) ;
#44732 = DIRECTION ( 'NONE',  ( 1.000000000000000000, 0.000000000000000000, 0.000000000000000000 ) ) ;
#44733 = ORIENTED_EDGE ( 'NONE', *, *, #58523, .F. ) ;
#44734 = DIRECTION ( 'NONE',  ( 0.000000000000000000, 0.000000000000000000, -1.000000000000000000 ) ) ;
#44735 = FACE_OUTER_BOUND ( 'NONE', #55557, .T. ) ;
#44736 = ORIENTED_EDGE ( 'NONE', *, *, #59053, .T. ) ;
#44737 = CARTESIAN_POINT ( 'NONE',  ( 30.25464638649821936, 2.323419879927777210, 5.249999999999977796 ) ) ;
#44738 = EDGE_CURVE ( 'NONE', #1641, #33856, #25951, .T. ) ;
#44739 = DIRECTION ( 'NONE',  ( -1.000000000000000000, -0.000000000000000000, -0.000000000000000000 ) ) ;
#44740 = FACE_BOUND ( 'NONE', #48037, .T. ) ;
#44741 = ORIENTED_EDGE ( 'NONE', *, *, #36889, .T. ) ;
#44742 = CARTESIAN_POINT ( 'NONE',  ( -29.16765322494698509, 13.61538461538464517, 22.25000000000022737 ) ) ;
#44743 = DIRECTION ( 'NONE',  ( 0.000000000000000000, 0.000000000000000000, 1.000000000000000000 ) ) ;
#44744 = CALENDAR_DATE ( 2023, 4, 9 ) ;
#44745 = ORIENTED_EDGE ( 'NONE', *, *, #65088, .T. ) ;
#44746 = AXIS2_PLACEMENT_3D ( 'NONE', #65217, #3184, #59514 ) ;
#44747 = LINE ( 'NONE', #24512, #39011 ) ;
#44748 = ORIENTED_EDGE ( 'NONE', *, *, #59455, .F. ) ;
#44749 = FACE_OUTER_BOUND ( 'NONE', #1552, .T. ) ;
#44750 = AXIS2_PLACEMENT_3D ( 'NONE', #23964, #9696, #39143 ) ;
#44751 = ORIENTED_EDGE ( 'NONE', *, *, #21104, .T. ) ;
#44752 = CARTESIAN_POINT ( 'NONE',  ( 1.499999999999998446, 13.56217782649107839, -6.049999999999984723 ) ) ;
#44753 = CARTESIAN_POINT ( 'NONE',  ( -1.500000000000000444, 11.74352447854375470, 6.399999999999968381 ) ) ;
#44754 = VECTOR ( 'NONE', #35923, 1000.000000000000000 ) ;
#44755 = APPROVAL_STATUS ( 'not_yet_approved' ) ;
#44756 = CARTESIAN_POINT ( 'NONE',  ( 1.499999999999998446, 1.437822173508921608, -7.449999999999982414 ) ) ;
#44757 = DIRECTION ( 'NONE',  ( -0.000000000000000000, 1.000000000000000000, -0.000000000000000000 ) ) ;
#44758 = ORIENTED_EDGE ( 'NONE', *, *, #50653, .F. ) ;
#44759 = EDGE_CURVE ( 'NONE', #15253, #44331, #11746, .T. ) ;
#44760 = EDGE_CURVE ( 'NONE', #18139, #48647, #28098, .T. ) ;
#44761 = CARTESIAN_POINT ( 'NONE',  ( 1.499999999999998446, 9.318653347947323695, 1.999999999999983569 ) ) ;
#44762 = ORIENTED_EDGE ( 'NONE', *, *, #22587, .F. ) ;
#44763 = LINE ( 'NONE', #8688, #21426 ) ;
#44764 = DIRECTION ( 'NONE',  ( 1.000000000000000000, -0.000000000000000000, -1.785744754682007245E-16 ) ) ;
#44765 = CARTESIAN_POINT ( 'NONE',  ( 56.29242415253085596, 2.271877370719391109, 37.81947411114729363 ) ) ;
#44766 = CIRCLE ( 'NONE', #49121, 0.2500000000000000000 ) ;
#44767 = DIRECTION ( 'NONE',  ( 0.000000000000000000, 0.000000000000000000, -1.000000000000000000 ) ) ;
#44768 = CARTESIAN_POINT ( 'NONE',  ( -1.501000000000005663, 10.53108891324553831, -3.399999999999996358 ) ) ;
#44769 = EDGE_CURVE ( 'NONE', #17393, #66235, #2267, .T. ) ;
#44770 = DIRECTION ( 'NONE',  ( 0.000000000000000000, 0.000000000000000000, -1.000000000000000000 ) ) ;
#44771 = FACE_OUTER_BOUND ( 'NONE', #59105, .T. ) ;
#44772 = VERTEX_POINT ( 'NONE', #47170 ) ;
#44773 = EDGE_CURVE ( 'NONE', #36106, #24663, #39921, .T. ) ;
#44774 = ORIENTED_EDGE ( 'NONE', *, *, #54393, .F. ) ;
#44775 = CIRCLE ( 'NONE', #55584, 6.499999999999999112 ) ;
#44776 = CARTESIAN_POINT ( 'NONE',  ( -59.99999999999992184, 2.000000000000001776, 30.10000000000000853 ) ) ;
#44777 = CARTESIAN_POINT ( 'NONE',  ( -1.500000000000000444, 6.893782217350891806, 6.899999999999968381 ) ) ;
#44778 = LINE ( 'NONE', #55587, #43037 ) ;
#44779 = CARTESIAN_POINT ( 'NONE',  ( -1.500000000000002887, 3.862693304105353054, -7.449999999999981526 ) ) ;
#44780 = DIRECTION ( 'NONE',  ( 1.000000000000000000, -0.000000000000000000, -1.785744754682007245E-16 ) ) ;
#44781 = DIRECTION ( 'NONE',  ( 1.000000000000000000, 0.000000000000000000, -1.785744754682007245E-16 ) ) ;
#44782 = EDGE_CURVE ( 'NONE', #56425, #33942, #10867, .T. ) ;
#44783 = VERTEX_POINT ( 'NONE', #63352 ) ;
#44784 = ORIENTED_EDGE ( 'NONE', *, *, #34082, .F. ) ;
#44785 = EDGE_CURVE ( 'NONE', #48701, #13008, #15174, .T. ) ;
#44786 = ORIENTED_EDGE ( 'NONE', *, *, #49193, .F. ) ;
#44787 = CYLINDRICAL_SURFACE ( 'NONE', #59187, 0.2500000000000002220 ) ;
#44788 = CARTESIAN_POINT ( 'NONE',  ( 53.50000000000007105, 2.630306154330095403, -3.749999999999994671 ) ) ;
#44789 = CARTESIAN_POINT ( 'NONE',  ( 1.499999999999998446, 4.468911086754460804, 3.399999999999978595 ) ) ;
#44790 = VECTOR ( 'NONE', #27060, 1000.000000000000114 ) ;
#44791 = CARTESIAN_POINT ( 'NONE',  ( 1.499999999999998446, 8.106217782649107306, -0.3500000000000079714 ) ) ;
#44792 = EDGE_CURVE ( 'NONE', #30302, #50890, #57214, .T. ) ;
#44793 = VECTOR ( 'NONE', #55770, 1000.000000000000000 ) ;
#44794 = FACE_BOUND ( 'NONE', #41151, .T. ) ;
#44795 = ORIENTED_EDGE ( 'NONE', *, *, #57945, .F. ) ;
#44796 = AXIS2_PLACEMENT_3D ( 'NONE', #43870, #40714, #61333 ) ;
#44797 = DIRECTION ( 'NONE',  ( 1.000000000000000000, -0.000000000000000000, -0.000000000000000000 ) ) ;
#44798 = EDGE_LOOP ( 'NONE', ( #10195, #41077, #22206, #46234, #25877, #53191, #38757, #17144 ) ) ;
#44799 = CARTESIAN_POINT ( 'NONE',  ( -1.501000000000005663, 6.287564434701784499, -4.449999999999993960 ) ) ;
#44800 = CARTESIAN_POINT ( 'NONE',  ( -1.500000000000002442, 4.468911086754460804, -4.549999999999993605 ) ) ;
#44801 = EDGE_LOOP ( 'NONE', ( #10936, #45172 ) ) ;
#44802 = DIRECTION ( 'NONE',  ( 0.000000000000000000, 0.000000000000000000, 1.000000000000000000 ) ) ;
#44803 = LINE ( 'NONE', #48912, #26377 ) ;
#44804 = CARTESIAN_POINT ( 'NONE',  ( 63.29667975272972313, 3.414083462213353570, 3.260496472149376324 ) ) ;
#44805 = ORIENTED_EDGE ( 'NONE', *, *, #3221, .T. ) ;
#44806 = EDGE_CURVE ( 'NONE', #47146, #9780, #52584, .T. ) ;
#44807 = B_SPLINE_CURVE_WITH_KNOTS ( 'NONE', 3,
 ( #37888, #7216, #43609, #43292, #23380, #17677, #62905, #27779, #38219, #18665, #34476, #55425, #40211, #4466, #24356, #50027 ),
 .UNSPECIFIED., .F., .F.,
 ( 4, 2, 2, 2, 2, 2, 2, 4 ),
 ( 0.000000000000000000, 0.0004193974441682529145, 0.0008387948883365058290, 0.001677589776673021416, 0.002096987220841285172, 0.002516384665009548712, 0.002935782109177812686, 0.003355179553346076225 ),
 .UNSPECIFIED. ) ;
#44808 = ORIENTED_EDGE ( 'NONE', *, *, #7945, .T. ) ;
#44809 = CIRCLE ( 'NONE', #50185, 0.2500000000000002220 ) ;
#44810 = DIRECTION ( 'NONE',  ( 1.000000000000000000, -0.000000000000000000, -1.785744754682007738E-16 ) ) ;
#44811 = CARTESIAN_POINT ( 'NONE',  ( 1.499999999999998446, 9.924871130596431001, -4.899999999999991473 ) ) ;
#44812 = EDGE_CURVE ( 'NONE', #13572, #64501, #6537, .T. ) ;
#44813 = DIRECTION ( 'NONE',  ( 1.000000000000000000, -0.000000000000000000, -1.785744754682007492E-16 ) ) ;
#44814 = AXIS2_PLACEMENT_3D ( 'NONE', #7480, #44203, #53699 ) ;
#44815 = EDGE_LOOP ( 'NONE', ( #57522, #62167, #16567, #9517 ) ) ;
#44816 = EDGE_CURVE ( 'NONE', #64325, #65421, #54002, .T. ) ;
#44818 = EDGE_LOOP ( 'NONE', ( #14671, #25129, #10708, #64019, #34746 ) ) ;
#44817 = CARTESIAN_POINT ( 'NONE',  ( -30.26422120316915709, 13.99160937752320244, -26.12880077780266674 ) ) ;
#44819 = CALENDAR_DATE ( 2023, 4, 9 ) ;
#44820 = LINE ( 'NONE', #56909, #47631 ) ;
#44821 = SECURITY_CLASSIFICATION ( '', '', #4935 ) ;
#44822 = DIRECTION ( 'NONE',  ( -0.000000000000000000, 1.000000000000000000, -0.000000000000000000 ) ) ;
#44823 = VERTEX_POINT ( 'NONE', #59293 ) ;
#44824 = AXIS2_PLACEMENT_3D ( 'NONE', #47629, #10871, #63148 ) ;
#44825 = CARTESIAN_POINT ( 'NONE',  ( -1.501000000000005663, 5.681346652052677193, -5.499999999999991118 ) ) ;
#44826 = CARTESIAN_POINT ( 'NONE',  ( -29.16765322494711299, 13.61538461538472333, 15.75000000000000000 ) ) ;
#44827 = LINE ( 'NONE', #45846, #5105 ) ;
#44828 = DIRECTION ( 'NONE',  ( 1.000000000000000000, -0.000000000000000000, -1.785744754682007245E-16 ) ) ;
#44829 = ADVANCED_FACE ( 'NONE', ( #48158 ), #64342, .F. ) ;
#44830 = AXIS2_PLACEMENT_3D ( 'NONE', #47640, #57132, #5493 ) ;
#44831 = LINE ( 'NONE', #64781, #55526 ) ;
#44832 = ADVANCED_FACE ( 'NONE', ( #38683 ), #23844, .F. ) ;
#44833 = CARTESIAN_POINT ( 'NONE',  ( -56.77315943994740621, 3.960689164031500731, 38.85000000000000142 ) ) ;
#44834 =( REPRESENTATION_RELATIONSHIP ('NONE','NONE', #35694, #29987 ) REPRESENTATION_RELATIONSHIP_WITH_TRANSFORMATION ( #61228 )SHAPE_REPRESENTATION_RELATIONSHIP( ) );
#44835 = CARTESIAN_POINT ( 'NONE',  ( -63.63009366405192679, 5.764198205032094791, -38.03797680056867136 ) ) ;
#44836 = CIRCLE ( 'NONE', #3921, 3.849999999999992539 ) ;
#44837 = EDGE_LOOP ( 'NONE', ( #37151, #5984, #33050, #26287 ) ) ;
#44838 = CARTESIAN_POINT ( 'NONE',  ( 1.499999999999998446, 12.34974226119286200, 4.899999999999973710 ) ) ;
#44840 = VECTOR ( 'NONE', #52325, 1000.000000000000000 ) ;
#44839 = CARTESIAN_POINT ( 'NONE',  ( -1.500000000000001332, 2.044039956158029803, 1.999999999999984901 ) ) ;
#44841 = CARTESIAN_POINT ( 'NONE',  ( -11.49999999999991296, 3.668155236727787649, -19.00000000000000000 ) ) ;
#44842 = DIRECTION ( 'NONE',  ( 1.000000000000000000, -0.000000000000000000, -1.785744754682007492E-16 ) ) ;
#44844 = DIRECTION ( 'NONE',  ( 0.000000000000000000, 0.000000000000000000, -1.000000000000000000 ) ) ;
#44843 = AXIS2_PLACEMENT_3D ( 'NONE', #53751, #16333, #22361 ) ;
#44845 = CYLINDRICAL_SURFACE ( 'NONE', #40611, 1.499999999999994449 ) ;
#44846 = EDGE_CURVE ( 'NONE', #28206, #57123, #28566, .T. ) ;
#44847 = DIRECTION ( 'NONE',  ( 0.000000000000000000, 0.000000000000000000, -1.000000000000000000 ) ) ;
#44848 = EDGE_LOOP ( 'NONE', ( #29679, #9581 ) ) ;
#44849 = CARTESIAN_POINT ( 'NONE',  ( -1.500000000000002665, 1.437822173508921608, -6.299999999999987388 ) ) ;
#44850 = CARTESIAN_POINT ( 'NONE',  ( -1.500000000000000888, 3.862693304105353054, 3.949999999999975309 ) ) ;
#44851 = ORIENTED_EDGE ( 'NONE', *, *, #41454, .T. ) ;
#44852 = EDGE_LOOP ( 'NONE', ( #66051, #26525, #32851, #22426 ) ) ;
#44853 = VERTEX_POINT ( 'NONE', #53584 ) ;
#44854 = ADVANCED_FACE ( 'NONE', ( #2630 ), #12741, .F. ) ;
#44855 = ORIENTED_EDGE ( 'NONE', *, *, #31772, .T. ) ;
#44856 = AXIS2_PLACEMENT_3D ( 'NONE', #40961, #57510, #25797 ) ;
#44857 = EDGE_CURVE ( 'NONE', #10267, #59569, #52902, .T. ) ;
#44858 = CARTESIAN_POINT ( 'NONE',  ( -30.49999999999991829, 17.00000000000000000, 9.250000000000008882 ) ) ;
#44859 = EDGE_CURVE ( 'NONE', #18994, #55532, #8008, .T. ) ;
#44860 = EDGE_LOOP ( 'NONE', ( #63369, #46711 ) ) ;
#44861 = DIRECTION ( 'NONE',  ( -0.000000000000000000, 1.000000000000000000, -0.000000000000000000 ) ) ;
#44862 = DIRECTION ( 'NONE',  ( 0.000000000000000000, 0.000000000000000000, -1.000000000000000000 ) ) ;
#44863 = CIRCLE ( 'NONE', #51358, 0.2500000000000002220 ) ;
#44864 = ORIENTED_EDGE ( 'NONE', *, *, #1362, .F. ) ;
#44865 = ORIENTED_EDGE ( 'NONE', *, *, #3665, .F. ) ;
#44866 = ORIENTED_EDGE ( 'NONE', *, *, #64420, .F. ) ;
#44867 = EDGE_CURVE ( 'NONE', #1302, #53239, #54563, .T. ) ;
#44868 = EDGE_LOOP ( 'NONE', ( #65404, #48496 ) ) ;
#44869 = ORIENTED_EDGE ( 'NONE', *, *, #39208, .T. ) ;
#44870 = CARTESIAN_POINT ( 'NONE',  ( -1.500000000000001776, 8.106217782649107306, -1.750000000000000888 ) ) ;
#44871 = LOCAL_TIME ( 9, 13, 8.000000000000000000, #22125 ) ;
#44872 = CARTESIAN_POINT ( 'NONE',  ( -56.70329320992023270, 4.785980066188915139, -34.76054787562087967 ) ) ;
#44873 = DIRECTION ( 'NONE',  ( 0.000000000000000000, 0.000000000000000000, -1.000000000000000000 ) ) ;
#44874 = EDGE_CURVE ( 'NONE', #44609, #2221, #44407, .T. ) ;
#44875 = VERTEX_POINT ( 'NONE', #39335 ) ;
#44876 = LINE ( 'NONE', #49303, #43335 ) ;
#44877 = DIRECTION ( 'NONE',  ( -0.000000000000000000, 1.000000000000000000, -0.000000000000000000 ) ) ;
#44878 = DIRECTION ( 'NONE',  ( 1.000000000000000000, -0.000000000000000000, -1.785744754682007245E-16 ) ) ;
#44879 = ORIENTED_EDGE ( 'NONE', *, *, #26134, .T. ) ;
#44880 = AXIS2_PLACEMENT_3D ( 'NONE', #62849, #42562, #31448 ) ;
#44881 = DIRECTION ( 'NONE',  ( 1.000000000000000000, -0.000000000000000000, -1.785744754682007245E-16 ) ) ;
#44882 = DIRECTION ( 'NONE',  ( -1.000000000000000000, -0.000000000000000000, 1.785744754682007245E-16 ) ) ;
#44883 = CIRCLE ( 'NONE', #8254, 0.2500000000000000555 ) ;
#44884 = DIRECTION ( 'NONE',  ( 0.000000000000000000, 0.000000000000000000, -1.000000000000000000 ) ) ;
#44885 = EDGE_LOOP ( 'NONE', ( #35165, #59989, #50767, #42011 ) ) ;
#44886 = CIRCLE ( 'NONE', #37317, 0.2500000000000002220 ) ;
#44887 = EDGE_CURVE ( 'NONE', #58522, #44271, #54046, .T. ) ;
#44888 = AXIS2_PLACEMENT_3D ( 'NONE', #31921, #53881, #37982 ) ;
#44889 = AXIS2_PLACEMENT_3D ( 'NONE', #4103, #24670, #14575 ) ;
#44890 = LINE ( 'NONE', #9136, #10526 ) ;
#44891 = CARTESIAN_POINT ( 'NONE',  ( -29.16765322494694601, 13.61538461538461853, -5.250000000000003553 ) ) ;
#44892 = ADVANCED_FACE ( 'NONE', ( #17802 ), #50302, .F. ) ;
#44893 = CARTESIAN_POINT ( 'NONE',  ( 63.39370218220155806, 3.043636616549301177, -38.57000965066443143 ) ) ;
#44894 = DIRECTION ( 'NONE',  ( -1.000000000000000000, -0.000000000000000000, 1.785744754682007245E-16 ) ) ;
#44895 = ORIENTED_EDGE ( 'NONE', *, *, #11068, .T. ) ;
#44896 = DIRECTION ( 'NONE',  ( -1.000000000000000000, -0.000000000000000000, 1.785744754682007245E-16 ) ) ;
#44897 = FACE_OUTER_BOUND ( 'NONE', #63355, .T. ) ;
#44898 = AXIS2_PLACEMENT_3D ( 'NONE', #14177, #40432, #24929 ) ;
#44899 = CARTESIAN_POINT ( 'NONE',  ( -8.000000000000250466, 2.000000000000001776, 31.50000000000000711 ) ) ;
#44900 = DIRECTION ( 'NONE',  ( -1.000000000000000000, -0.000000000000000000, -0.000000000000000000 ) ) ;
#44901 = ORIENTED_EDGE ( 'NONE', *, *, #45413, .T. ) ;
#44902 = VECTOR ( 'NONE', #4129, 1000.000000000000000 ) ;
#44903 = VERTEX_POINT ( 'NONE', #14402 ) ;
#44904 = FACE_OUTER_BOUND ( 'NONE', #1871, .T. ) ;
#44905 = CARTESIAN_POINT ( 'NONE',  ( 53.46946626941632985, 5.019214147196310982, 17.64300446184805793 ) ) ;
#44906 = ORIENTED_EDGE ( 'NONE', *, *, #29444, .F. ) ;
#44907 = CIRCLE ( 'NONE', #40615, 3.849999999999999201 ) ;
#44909 = EDGE_CURVE ( 'NONE', #50178, #36284, #25168, .T. ) ;
#44908 = CARTESIAN_POINT ( 'NONE',  ( -1.501000000000004331, 4.468911086754460804, 2.699999999999981526 ) ) ;
#44910 = CARTESIAN_POINT ( 'NONE',  ( -11.49999999999991296, 3.668155236727787649, 23.00000000000000000 ) ) ;
#44911 = LOCAL_TIME ( 9, 13, 8.000000000000000000, #32911 ) ;
#44912 = ORIENTED_EDGE ( 'NONE', *, *, #39602, .F. ) ;
#44913 = CARTESIAN_POINT ( 'NONE',  ( 63.27116285410190955, 4.653773808811532575, 38.78053656092264845 ) ) ;
#44914 = DIRECTION ( 'NONE',  ( 0.000000000000000000, 0.000000000000000000, -1.000000000000000000 ) ) ;
#44915 = APPROVAL_PERSON_ORGANIZATION ( #13655, #40834, #8584 ) ;
#44916 = ADVANCED_FACE ( 'NONE', ( #34277 ), #50497, .F. ) ;
#44917 = DIRECTION ( 'NONE',  ( 0.000000000000000000, 0.000000000000000000, -1.000000000000000000 ) ) ;
#44918 = LINE ( 'NONE', #3146, #2496 ) ;
#44919 = CARTESIAN_POINT ( 'NONE',  ( 44.01314425488666870, 5.500000000000001776, 15.75000000000001066 ) ) ;
#44920 = DIRECTION ( 'NONE',  ( -0.000000000000000000, -1.000000000000000000, -0.000000000000000000 ) ) ;
#44921 = DIRECTION ( 'NONE',  ( 0.000000000000000000, 0.000000000000000000, -1.000000000000000000 ) ) ;
#44922 = B_SPLINE_CURVE_WITH_KNOTS ( 'NONE', 3,
 ( #15998, #63187, #27083, #41937, #26429, #52417, #11569, #6173, #26757, #52773, #47349, #22362, #797, #32139, #1139, #21034 ),
 .UNSPECIFIED., .F., .F.,
 ( 4, 2, 2, 2, 2, 2, 2, 4 ),
 ( 0.000000000000000000, 0.0004193974441682580645, 0.0008387948883365161290, 0.001677589776673035944, 0.002096987220841296014, 0.002516384665009555651, 0.002935782109177816155, 0.003355179553346075792 ),
 .UNSPECIFIED. ) ;
#44923 = DIRECTION ( 'NONE',  ( 1.000000000000000000, 0.000000000000000000, -1.785744754682007245E-16 ) ) ;
#44924 = PERSON_AND_ORGANIZATION ( #45218, #43910 ) ;
#44925 = LINE ( 'NONE', #19321, #14822 ) ;
#44926 = CC_DESIGN_PERSON_AND_ORGANIZATION_ASSIGNMENT ( #46697, #499, ( #39562 ) ) ;
#44927 = AXIS2_PLACEMENT_3D ( 'NONE', #60005, #4333, #29286 ) ;
#44928 = FACE_OUTER_BOUND ( 'NONE', #21799, .T. ) ;
#44929 = ORIENTED_EDGE ( 'NONE', *, *, #44588, .F. ) ;
#44930 = EDGE_LOOP ( 'NONE', ( #39028, #66560 ) ) ;
#44931 = AXIS2_PLACEMENT_3D ( 'NONE', #21568, #42121, #62724 ) ;
#44932 = AXIS2_PLACEMENT_3D ( 'NONE', #11037, #57276, #5646 ) ;
#44933 = ORIENTED_EDGE ( 'NONE', *, *, #40483, .F. ) ;
#44934 = CARTESIAN_POINT ( 'NONE',  ( -1.501000000000003887, 6.893782217350891806, 4.799999999999975842 ) ) ;
#44935 = VECTOR ( 'NONE', #9885, 1000.000000000000000 ) ;
#44937 = CARTESIAN_POINT ( 'NONE',  ( -30.26275101176348770, 14.00000000000000711, -36.87701665379259452 ) ) ;
#44936 = CIRCLE ( 'NONE', #50359, 0.2500000000000002220 ) ;
#44938 = AXIS2_PLACEMENT_3D ( 'NONE', #65679, #29557, #14413 ) ;
#44939 = DIRECTION ( 'NONE',  ( 1.000000000000000000, -0.000000000000000000, -1.785744754682007738E-16 ) ) ;
#44940 = EDGE_CURVE ( 'NONE', #3158, #25695, #24910, .T. ) ;
#44941 = ORIENTED_EDGE ( 'NONE', *, *, #20253, .T. ) ;
#44942 = ADVANCED_FACE ( 'NONE', ( #3604 ), #66321, .F. ) ;
#44943 = ORIENTED_EDGE ( 'NONE', *, *, #32928, .T. ) ;
#44944 = ORIENTED_EDGE ( 'NONE', *, *, #20847, .F. ) ;
#44945 = DIRECTION ( 'NONE',  ( 0.000000000000000000, 0.000000000000000000, -1.000000000000000000 ) ) ;
#44946 = ORIENTED_EDGE ( 'NONE', *, *, #9055, .T. ) ;
#44947 = DIRECTION ( 'NONE',  ( 0.000000000000000000, 1.000000000000000000, 0.000000000000000000 ) ) ;
#44948 = EDGE_CURVE ( 'NONE', #65886, #55027, #55231, .T. ) ;
#44949 = ORIENTED_EDGE ( 'NONE', *, *, #35662, .F. ) ;
#44950 = ORIENTED_EDGE ( 'NONE', *, *, #8795, .T. ) ;
#44951 = AXIS2_PLACEMENT_3D ( 'NONE', #60964, #14754, #29573 ) ;
#44952 = CARTESIAN_POINT ( 'NONE',  ( -1.501000000000003887, 3.256475521456245303, 5.949999999999969091 ) ) ;
#44953 = EDGE_CURVE ( 'NONE', #64857, #51301, #8973, .T. ) ;
#44954 = CIRCLE ( 'NONE', #21248, 2.099999999999999645 ) ;
#44955 = CARTESIAN_POINT ( 'NONE',  ( 63.79032910222778696, 6.089026147411183310, 26.93773845577103643 ) ) ;
#44956 = CARTESIAN_POINT ( 'NONE',  ( 56.18752466714235538, 6.130520848426053604, -25.69635117040627748 ) ) ;
#44957 = CARTESIAN_POINT ( 'NONE',  ( 1.499999999999998446, 12.34974226119286200, -3.949999999999992628 ) ) ;
#44958 = ORIENTED_EDGE ( 'NONE', *, *, #55957, .F. ) ;
#44959 = AXIS2_PLACEMENT_3D ( 'NONE', #37444, #21648, #58084 ) ;
#44960 = ORGANIZATION ( 'NAUO-ORG58', 'UNSPECIFIED', 'UNSPECIFIED' ) ;
#44961 = CARTESIAN_POINT ( 'NONE',  ( -1.501000000000004775, 5.075128869403568999, 0.6999999999999891864 ) ) ;
#44962 = CARTESIAN_POINT ( 'NONE',  ( 48.00000000000008527, 12.00000000000000355, -22.24999999999999289 ) ) ;
#44964 = DIRECTION ( 'NONE',  ( 0.000000000000000000, 0.000000000000000000, -1.000000000000000000 ) ) ;
#44963 = SECURITY_CLASSIFICATION ( '', '', #8750 ) ;
#44965 = DIRECTION ( 'NONE',  ( -1.000000000000000000, 1.828554710416409096E-16, 3.652049423109066841E-16 ) ) ;
#44966 = CARTESIAN_POINT ( 'NONE',  ( -56.70342087631888006, 3.414299673801356239, 7.239697037176373584 ) ) ;
#44967 = FACE_OUTER_BOUND ( 'NONE', #26680, .T. ) ;
#44968 = EDGE_CURVE ( 'NONE', #21772, #21269, #55882, .T. ) ;
#44969 = FACE_OUTER_BOUND ( 'NONE', #35766, .T. ) ;
#44970 = EDGE_CURVE ( 'NONE', #19147, #33502, #20107, .T. ) ;
#44971 = VERTEX_POINT ( 'NONE', #44727 ) ;
#44972 = CARTESIAN_POINT ( 'NONE',  ( -1.500000000000000222, 9.924871130596431001, 7.949999999999963762 ) ) ;
#44973 = EDGE_CURVE ( 'NONE', #50486, #11162, #3365, .T. ) ;
#44974 = CARTESIAN_POINT ( 'NONE',  ( -1.500000000000000222, 3.256475521456244415, 7.599999999999965894 ) ) ;
#44975 = CARTESIAN_POINT ( 'NONE',  ( -35.05943673212125589, 15.30014689191662036, 33.66606545557449692 ) ) ;
#44976 = ORIENTED_EDGE ( 'NONE', *, *, #34024, .T. ) ;
#44977 = ORIENTED_EDGE ( 'NONE', *, *, #63659, .F. ) ;
#44979 = CARTESIAN_POINT ( 'NONE',  ( -1.501000000000004331, 11.13730669589464739, 1.849999999999984324 ) ) ;
#44978 = AXIS2_PLACEMENT_3D ( 'NONE', #48819, #23172, #43710 ) ;
#44980 = DIRECTION ( 'NONE',  ( 0.000000000000000000, 0.000000000000000000, -1.000000000000000000 ) ) ;
#44981 = DIRECTION ( 'NONE',  ( 0.000000000000000000, 0.000000000000000000, -1.000000000000000000 ) ) ;
#44982 = VECTOR ( 'NONE', #58426, 1000.000000000000000 ) ;
#44983 = CIRCLE ( 'NONE', #61198, 0.2500000000000002220 ) ;
#44984 = CARTESIAN_POINT ( 'NONE',  ( -1.501000000000006107, 9.924871130596431001, -6.999999999999984901 ) ) ;
#44985 = ORIENTED_EDGE ( 'NONE', *, *, #24776, .F. ) ;
#44986 = AXIS2_PLACEMENT_3D ( 'NONE', #76, #5777, #32067 ) ;
#44987 = CIRCLE ( 'NONE', #3036, 0.2500000000000002220 ) ;
#44988 = FACE_BOUND ( 'NONE', #62918, .T. ) ;
#44989 = CIRCLE ( 'NONE', #1924, 0.2500000000000002220 ) ;
#44990 = AXIS2_PLACEMENT_3D ( 'NONE', #30147, #39268, #38934 ) ;
#44991 = EDGE_LOOP ( 'NONE', ( #19458, #407, #57454, #40304 ) ) ;
#44992 = CARTESIAN_POINT ( 'NONE',  ( -63.35881229598978592, 3.159589952014531633, -7.132739540867316208 ) ) ;
#44993 = CARTESIAN_POINT ( 'NONE',  ( -1.501000000000006107, 5.075128869403568999, -6.299999999999987388 ) ) ;
#44994 = ORIENTED_EDGE ( 'NONE', *, *, #34082, .T. ) ;
#44995 = CARTESIAN_POINT ( 'NONE',  ( -1.501000000000004331, 11.13730669589464739, 3.499999999999979128 ) ) ;
#44996 = LINE ( 'NONE', #4200, #20016 ) ;
#44997 = CIRCLE ( 'NONE', #50364, 0.2500000000000002220 ) ;
#44998 = CARTESIAN_POINT ( 'NONE',  ( -1.501000000000006107, 1.437822173508921608, -6.999999999999984901 ) ) ;
#44999 = ORIENTED_EDGE ( 'NONE', *, *, #9955, .T. ) ;
#45001 = ADVANCED_FACE ( 'NONE', ( #30552 ), #24491, .F. ) ;
#45000 = DIRECTION ( 'NONE',  ( 0.000000000000000000, 0.000000000000000000, -1.000000000000000000 ) ) ;
#45002 = CARTESIAN_POINT ( 'NONE',  ( -1.501000000000004331, 8.712435565298214613, 2.799999999999979838 ) ) ;
#45003 = DIRECTION ( 'NONE',  ( 0.000000000000000000, 0.000000000000000000, -1.000000000000000000 ) ) ;
#45004 = DATE_AND_TIME ( #35545, #6126 ) ;
#45005 = VECTOR ( 'NONE', #55167, 1000.000000000000000 ) ;
#45006 = EDGE_CURVE ( 'NONE', #28815, #50544, #41045, .T. ) ;
#45007 = ADVANCED_FACE ( 'NONE', ( #51163 ), #29870, .F. ) ;
#45008 = VERTEX_POINT ( 'NONE', #40003 ) ;
#45009 = DIRECTION ( 'NONE',  ( 0.000000000000000000, 0.000000000000000000, -1.000000000000000000 ) ) ;
#45010 = AXIS2_PLACEMENT_3D ( 'NONE', #65008, #27428, #36858 ) ;
#45011 = DIRECTION ( 'NONE',  ( 1.000000000000000000, -0.000000000000000000, -1.785744754682007245E-16 ) ) ;
#45012 = EDGE_LOOP ( 'NONE', ( #51340, #10824 ) ) ;
#45013 = CIRCLE ( 'NONE', #15972, 0.2500000000000000000 ) ;
#45014 = FACE_OUTER_BOUND ( 'NONE', #56170, .T. ) ;
#45015 = CARTESIAN_POINT ( 'NONE',  ( 1.499999999999998446, 8.106217782649107306, -6.649999999999987033 ) ) ;
#45016 = ORIENTED_EDGE ( 'NONE', *, *, #64206, .F. ) ;
#45017 = AXIS2_PLACEMENT_3D ( 'NONE', #30590, #25524, #46118 ) ;
#45018 = VERTEX_POINT ( 'NONE', #49826 ) ;
#45019 = CARTESIAN_POINT ( 'NONE',  ( -1.501000000000003443, 2.650257738807136665, 7.699999999999964650 ) ) ;
#45020 = EDGE_LOOP ( 'NONE', ( #31233, #12480, #22171, #54245, #22067, #50098, #61127, #37575, #12632, #55910, #29237, #14247, #32791, #15701, #3565, #3783, #26347, #58962, #32107, #48390, #19419, #31799, #17716, #18876, #17685, #60310, #36678, #46719, #9850 ) ) ;
#45021 = ORIENTED_EDGE ( 'NONE', *, *, #34629, .F. ) ;
#45022 = CARTESIAN_POINT ( 'NONE',  ( -1.501000000000004331, 12.95596004384197109, 2.449999999999982858 ) ) ;
#45023 = CC_DESIGN_APPROVAL ( #60654, ( #7348 ) ) ;
#45024 = EDGE_LOOP ( 'NONE', ( #27744, #50737, #44248, #29403 ) ) ;
#45025 = VECTOR ( 'NONE', #65644, 1000.000000000000000 ) ;
#45026 = EDGE_CURVE ( 'NONE', #9316, #12219, #9286, .T. ) ;
#45027 = DIRECTION ( 'NONE',  ( 1.000000000000000000, -0.000000000000000000, -1.785744754682007245E-16 ) ) ;
#45028 = CARTESIAN_POINT ( 'NONE',  ( -1.501000000000003443, 13.56217782649107839, 7.249999999999967137 ) ) ;
#45029 = DIRECTION ( 'NONE',  ( 1.000000000000000000, 0.000000000000000000, 0.000000000000000000 ) ) ;
#45030 = EDGE_CURVE ( 'NONE', #20886, #56374, #24832, .T. ) ;
#45031 = ORIENTED_EDGE ( 'NONE', *, *, #37022, .T. ) ;
#45033 = ORIENTED_EDGE ( 'NONE', *, *, #41181, .T. ) ;
#45032 = DIRECTION ( 'NONE',  ( 0.000000000000000000, 0.000000000000000000, -1.000000000000000000 ) ) ;
#45034 = ORIENTED_EDGE ( 'NONE', *, *, #14581, .T. ) ;
#45035 = AXIS2_PLACEMENT_3D ( 'NONE', #62932, #18026, #17051 ) ;
#45036 = DIRECTION ( 'NONE',  ( 1.000000000000000000, -0.000000000000000000, -1.785744754682007245E-16 ) ) ;
#45037 = FACE_OUTER_BOUND ( 'NONE', #2743, .T. ) ;
#45038 = B_SPLINE_CURVE_WITH_KNOTS ( 'NONE', 3,
 ( #540, #20765, #56870, #56203, #9961, #30531, #52157, #51141, #46058, #30858 ),
 .UNSPECIFIED., .F., .F.,
 ( 4, 2, 2, 2, 4 ),
 ( 0.01144064751658382430, 0.01206553020720871512, 0.01269041289783360595, 0.01331529558845849677, 0.01394017827908338759 ),
 .UNSPECIFIED. ) ;
#45039 = EDGE_CURVE ( 'NONE', #56756, #59495, #21666, .T. ) ;
#45040 = EDGE_LOOP ( 'NONE', ( #51096, #53221 ) ) ;
#45041 = AXIS2_PLACEMENT_3D ( 'NONE', #35067, #14557, #40158 ) ;
#45042 = VECTOR ( 'NONE', #39441, 1000.000000000000000 ) ;
#45043 = CIRCLE ( 'NONE', #24530, 0.2500000000000000000 ) ;
#45044 = AXIS2_PLACEMENT_3D ( 'NONE', #39105, #59708, #7102 ) ;
#45045 = EDGE_CURVE ( 'NONE', #19670, #54265, #1199, .T. ) ;
#45046 = AXIS2_PLACEMENT_3D ( 'NONE', #11717, #52907, #53236 ) ;
#45047 = FACE_OUTER_BOUND ( 'NONE', #15760, .T. ) ;
#45048 = AXIS2_PLACEMENT_3D ( 'NONE', #11363, #20838, #31924 ) ;
#45049 = DIRECTION ( 'NONE',  ( 0.000000000000000000, 0.000000000000000000, -1.000000000000000000 ) ) ;
#45050 = FACE_BOUND ( 'NONE', #59698, .T. ) ;
#45051 = DIRECTION ( 'NONE',  ( 1.000000000000000000, -0.000000000000000000, -1.785744754682007245E-16 ) ) ;
#45052 = EDGE_CURVE ( 'NONE', #62641, #51800, #4004, .T. ) ;
#45053 = CARTESIAN_POINT ( 'NONE',  ( -1.500000000000000888, 7.500000000000000888, 3.499999999999977351 ) ) ;
#45054 = CIRCLE ( 'NONE', #66597, 0.2500000000000002220 ) ;
#45055 = ORIENTED_EDGE ( 'NONE', *, *, #47824, .T. ) ;
#45056 = ORIENTED_EDGE ( 'NONE', *, *, #41057, .F. ) ;
#45057 = CARTESIAN_POINT ( 'NONE',  ( -1.500000000000000666, 10.53108891324553831, 4.299999999999975842 ) ) ;
#45058 = CARTESIAN_POINT ( 'NONE',  ( -53.49507174250386754, 5.366784788896654668, -38.41986468882657846 ) ) ;
#45059 = CARTESIAN_POINT ( 'NONE',  ( 25.65704679943710076, 5.173736699223222324, 22.33082307057415861 ) ) ;
#45060 = CARTESIAN_POINT ( 'NONE',  ( 1.499999999999998446, 9.924871130596431001, 4.899999999999973710 ) ) ;
#45061 = ORIENTED_EDGE ( 'NONE', *, *, #60223, .T. ) ;
#45062 = CARTESIAN_POINT ( 'NONE',  ( 45.94819293571688945, 8.432076536000270295, 18.68802916759295485 ) ) ;
#45063 = DIRECTION ( 'NONE',  ( 0.000000000000000000, 0.000000000000000000, -1.000000000000000000 ) ) ;
#45064 = DIRECTION ( 'NONE',  ( -0.000000000000000000, 0.000000000000000000, 1.000000000000000000 ) ) ;
#45065 = CARTESIAN_POINT ( 'NONE',  ( -53.49999999999992184, 4.100000000000002309, 26.25000000000000355 ) ) ;
#45066 = DIRECTION ( 'NONE',  ( -1.000000000000000000, 0.000000000000000000, 0.000000000000000000 ) ) ;
#45067 = VERTEX_POINT ( 'NONE', #32232 ) ;
#45068 = VECTOR ( 'NONE', #20646, 1000.000000000000000 ) ;
#45069 = DIRECTION ( 'NONE',  ( 0.000000000000000000, 1.000000000000000000, 0.000000000000000000 ) ) ;
#45070 = ADVANCED_FACE ( 'NONE', ( #35940 ), #41348, .F. ) ;
#45072 = LINE ( 'NONE', #65656, #61396 ) ;
#45071 = CC_DESIGN_APPROVAL ( #51529, ( #7399 ) ) ;
#45073 = CARTESIAN_POINT ( 'NONE',  ( 28.67896919218152973, 2.000000000000001776, 15.74999999999998934 ) ) ;
#45074 = ORIENTED_EDGE ( 'NONE', *, *, #2169, .F. ) ;
#45075 = ORIENTED_EDGE ( 'NONE', *, *, #38479, .F. ) ;
#45076 = CARTESIAN_POINT ( 'NONE',  ( -63.29657912368095651, 3.414299673801357127, -38.73969703717636293 ) ) ;
#45077 = DIRECTION ( 'NONE',  ( -0.000000000000000000, 1.000000000000000000, -0.000000000000000000 ) ) ;
#45078 = DIRECTION ( 'NONE',  ( -1.000000000000000000, -0.000000000000000000, 1.785744754682007245E-16 ) ) ;
#45079 = DIRECTION ( 'NONE',  ( 1.000000000000000000, -0.000000000000000000, -1.785744754682007738E-16 ) ) ;
#45080 = EDGE_LOOP ( 'NONE', ( #52606, #10515, #31319 ) ) ;
#45081 = ORIENTED_EDGE ( 'NONE', *, *, #60582, .F. ) ;
#45082 = ORIENTED_EDGE ( 'NONE', *, *, #61767, .F. ) ;
#45083 = CARTESIAN_POINT ( 'NONE',  ( 0.000000000000000000, 1.466666666666666785, 0.000000000000000000 ) ) ;
#45084 = CARTESIAN_POINT ( 'NONE',  ( -1.501000000000005219, 12.95596004384197109, -2.449999999999999289 ) ) ;
#45085 = ORIENTED_EDGE ( 'NONE', *, *, #16516, .T. ) ;
#45086 = CARTESIAN_POINT ( 'NONE',  ( -1.501000000000004775, 5.681346652052677193, 1.499999999999984013 ) ) ;
#45087 = CARTESIAN_POINT ( 'NONE',  ( -1.500000000000002220, 11.74352447854375470, -2.899999999999995914 ) ) ;
#45088 = ORIENTED_EDGE ( 'NONE', *, *, #5992, .T. ) ;
#45089 = DIRECTION ( 'NONE',  ( 0.000000000000000000, 0.000000000000000000, -1.000000000000000000 ) ) ;
#45090 = CARTESIAN_POINT ( 'NONE',  ( 63.27129730358898030, 4.654153133076142090, -28.28031608278761766 ) ) ;
#45091 = FACE_BOUND ( 'NONE', #37139, .T. ) ;
#45092 = VERTEX_POINT ( 'NONE', #11659 ) ;
#45093 = DIRECTION ( 'NONE',  ( 0.000000000000000000, 0.000000000000000000, -1.000000000000000000 ) ) ;
#45094 = AXIS2_PLACEMENT_3D ( 'NONE', #66567, #20363, #40917 ) ;
#45095 = FACE_OUTER_BOUND ( 'NONE', #56403, .T. ) ;
#45096 = CIRCLE ( 'NONE', #58036, 0.2500000000000000000 ) ;
#45097 = VERTEX_POINT ( 'NONE', #16087 ) ;
#45099 = EDGE_CURVE ( 'NONE', #43071, #29050, #147, .T. ) ;
#45098 = AXIS2_PLACEMENT_3D ( 'NONE', #17515, #24529, #29579 ) ;
#45100 = EDGE_CURVE ( 'NONE', #22162, #9389, #37809, .T. ) ;
#45101 = AXIS2_PLACEMENT_3D ( 'NONE', #36649, #53477, #1384 ) ;
#45102 = LINE ( 'NONE', #3623, #64893 ) ;
#45103 = ORIENTED_EDGE ( 'NONE', *, *, #19548, .T. ) ;
#45104 = VECTOR ( 'NONE', #41993, 1000.000000000000000 ) ;
#45105 = DIRECTION ( 'NONE',  ( 1.000000000000000000, 0.000000000000000000, -1.785744754682007245E-16 ) ) ;
#45106 = AXIS2_PLACEMENT_3D ( 'NONE', #27057, #58765, #44231 ) ;
#45107 = ORIENTED_EDGE ( 'NONE', *, *, #45868, .T. ) ;
#45108 = VERTEX_POINT ( 'NONE', #36258 ) ;
#45109 = CIRCLE ( 'NONE', #61255, 5.000000000000000000 ) ;
#45110 = CARTESIAN_POINT ( 'NONE',  ( 53.50000000000007105, 5.471710509555280488, -3.653996329289408873 ) ) ;
#45111 = CARTESIAN_POINT ( 'NONE',  ( 1.499999999999998446, 11.13730669589464739, 6.049999999999968736 ) ) ;
#45112 = AXIS2_PLACEMENT_3D ( 'NONE', #58739, #53377, #1735 ) ;
#45113 = APPROVAL_ROLE ( '' ) ;
#45114 = DIRECTION ( 'NONE',  ( 0.000000000000000000, 0.000000000000000000, -1.000000000000000000 ) ) ;
#45115 = DIRECTION ( 'NONE',  ( 1.000000000000000000, -0.000000000000000000, -1.785744754682007738E-16 ) ) ;
#45116 = AXIS2_PLACEMENT_3D ( 'NONE', #53390, #32437, #62837 ) ;
#45117 = CARTESIAN_POINT ( 'NONE',  ( 1.499999999999998446, 4.468911086754460804, -0.3500000000000070832 ) ) ;
#45118 = EDGE_LOOP ( 'NONE', ( #55936, #8294, #64051, #50103 ) ) ;
#45119 = CARTESIAN_POINT ( 'NONE',  ( -6.499999999999918288, 2.000000000000001776, 5.249999999999989342 ) ) ;
#45120 = DIRECTION ( 'NONE',  ( -1.000000000000000000, -0.000000000000000000, 1.785744754682007245E-16 ) ) ;
#45121 = DIRECTION ( 'NONE',  ( 0.000000000000000000, 0.000000000000000000, -1.000000000000000000 ) ) ;
#45122 = DIRECTION ( 'NONE',  ( 1.000000000000000000, -0.000000000000000000, -1.785744754682007245E-16 ) ) ;
#45123 = CIRCLE ( 'NONE', #2107, 5.000000000000000000 ) ;
#45124 = ORGANIZATION ( 'NAUO-ORG74', 'UNSPECIFIED', 'UNSPECIFIED' ) ;
#45125 = DIRECTION ( 'NONE',  ( -0.7404348101180123765, -0.6721281812016985935, 0.000000000000000000 ) ) ;
#45126 = DIRECTION ( 'NONE',  ( 0.000000000000000000, 1.000000000000000000, 0.000000000000000000 ) ) ;
#45127 = CARTESIAN_POINT ( 'NONE',  ( -1.500000000000001554, 0.8316043908598138579, 0.3499999999999895417 ) ) ;
#45128 = EDGE_CURVE ( 'NONE', #53451, #50983, #56893, .T. ) ;
#45129 = EDGE_LOOP ( 'NONE', ( #46555, #21296, #49692, #56574 ) ) ;
#45130 = EDGE_LOOP ( 'NONE', ( #64161, #63636 ) ) ;
#45131 = CARTESIAN_POINT ( 'NONE',  ( -1.500000000000001554, 5.681346652052677193, 0.5999999999999907629 ) ) ;
#45132 = B_SPLINE_CURVE_WITH_KNOTS ( 'NONE', 3,
 ( #32782, #37824, #765, #37143, #57762, #53400 ),
 .UNSPECIFIED., .F., .F.,
 ( 4, 2, 4 ),
 ( 0.000000000000000000, 0.0007069205669085483045, 0.001413841133817096609 ),
 .UNSPECIFIED. ) ;
#45133 = CARTESIAN_POINT ( 'NONE',  ( -1.501000000000004331, 1.437822173508921608, 2.549999999999980282 ) ) ;
#45134 = LINE ( 'NONE', #19170, #13965 ) ;
#45135 = CARTESIAN_POINT ( 'NONE',  ( -3.570138681344200204, 4.250000000000000000, -3.500587064475026988 ) ) ;
#45136 = LINE ( 'NONE', #65723, #30986 ) ;
#45137 = EDGE_CURVE ( 'NONE', #36039, #32835, #42115, .T. ) ;
#45138 = CYLINDRICAL_SURFACE ( 'NONE', #65145, 0.2500000000000002220 ) ;
#45139 = ORIENTED_EDGE ( 'NONE', *, *, #19635, .T. ) ;
#45140 = VECTOR ( 'NONE', #29296, 1000.000000000000000 ) ;
#45141 = VERTEX_POINT ( 'NONE', #30875 ) ;
#45142 = EDGE_LOOP ( 'NONE', ( #44031, #42596 ) ) ;
#45143 = VECTOR ( 'NONE', #1856, 1000.000000000000000 ) ;
#45144 = CARTESIAN_POINT ( 'NONE',  ( 45.50000000000008527, 7.230303992915274591, -38.25000000000002842 ) ) ;
#45145 = AXIS2_PLACEMENT_3D ( 'NONE', #42415, #5666, #21860 ) ;
#45146 = DIRECTION ( 'NONE',  ( 0.000000000000000000, 0.000000000000000000, -1.000000000000000000 ) ) ;
#45147 = DIRECTION ( 'NONE',  ( 0.000000000000000000, 0.000000000000000000, -1.000000000000000000 ) ) ;
#45148 = AXIS2_PLACEMENT_3D ( 'NONE', #59012, #63744, #2677 ) ;
#45149 = CARTESIAN_POINT ( 'NONE',  ( 56.52966489360244395, 2.818627748422747548, -35.08074151813000441 ) ) ;
#45150 = FACE_BOUND ( 'NONE', #22709, .T. ) ;
#45151 = AXIS2_PLACEMENT_3D ( 'NONE', #5160, #25746, #46324 ) ;
#45152 = VERTEX_POINT ( 'NONE', #62617 ) ;
#45153 = AXIS2_PLACEMENT_3D ( 'NONE', #32297, #21852, #47486 ) ;
#45154 = FACE_OUTER_BOUND ( 'NONE', #4673, .T. ) ;
#45155 = ORIENTED_EDGE ( 'NONE', *, *, #58115, .F. ) ;
#45156 = AXIS2_PLACEMENT_3D ( 'NONE', #52714, #16609, #33080 ) ;
#45157 = CARTESIAN_POINT ( 'NONE',  ( -53.48284669474387698, 3.065479451529495858, 7.049516719635040118 ) ) ;
#45158 = AXIS2_PLACEMENT_3D ( 'NONE', #44145, #48884, #18839 ) ;
#45159 = ADVANCED_FACE ( 'NONE', ( #557 ), #10983, .F. ) ;
#45160 = DIRECTION ( 'NONE',  ( 0.000000000000000000, 1.000000000000000000, 0.000000000000000000 ) ) ;
#45161 = ORIENTED_EDGE ( 'NONE', *, *, #8431, .F. ) ;
#45162 = DIRECTION ( 'NONE',  ( 0.000000000000000000, 0.000000000000000000, -1.000000000000000000 ) ) ;
#45163 = CARTESIAN_POINT ( 'NONE',  ( 56.26503158644091940, 5.981387616142897379, -37.69318070191021519 ) ) ;
#45164 = CARTESIAN_POINT ( 'NONE',  ( 1.499999999999998446, 14.16839560914018570, 6.649999999999967493 ) ) ;
#45165 = ORIENTED_EDGE ( 'NONE', *, *, #14033, .F. ) ;
#45166 = ORIENTED_EDGE ( 'NONE', *, *, #48113, .T. ) ;
#45167 = ORIENTED_EDGE ( 'NONE', *, *, #55431, .T. ) ;
#45168 = CYLINDRICAL_SURFACE ( 'NONE', #34241, 1.499999999999996225 ) ;
#45169 = CARTESIAN_POINT ( 'NONE',  ( -1.501000000000006107, 13.56217782649107839, -5.349999999999986322 ) ) ;
#45170 = EDGE_CURVE ( 'NONE', #1479, #13065, #10658, .T. ) ;
#45171 = FACE_OUTER_BOUND ( 'NONE', #14046, .T. ) ;
#45172 = ORIENTED_EDGE ( 'NONE', *, *, #34879, .F. ) ;
#45173 = AXIS2_PLACEMENT_3D ( 'NONE', #1715, #33715, #8093 ) ;
#45174 = ORIENTED_EDGE ( 'NONE', *, *, #63587, .T. ) ;
#45176 = VERTEX_POINT ( 'NONE', #31231 ) ;
#45175 = CARTESIAN_POINT ( 'NONE',  ( 1.499999999999998446, 12.95596004384197109, -2.000000000000002220 ) ) ;
#45177 = PERSON_AND_ORGANIZATION ( #54220, #27038 ) ;
#45178 = CYLINDRICAL_SURFACE ( 'NONE', #13161, 0.2500000000000000555 ) ;
#45179 = EDGE_CURVE ( 'NONE', #56851, #19937, #10907, .T. ) ;
#45180 = DIRECTION ( 'NONE',  ( 0.000000000000000000, 0.000000000000000000, 1.000000000000000000 ) ) ;
#45181 = ORIENTED_EDGE ( 'NONE', *, *, #51262, .T. ) ;
#45182 = CYLINDRICAL_SURFACE ( 'NONE', #8706, 0.2500000000000000000 ) ;
#45183 = CARTESIAN_POINT ( 'NONE',  ( -36.99999999999992184, 17.00000000000000000, 1.250000000000001998 ) ) ;
#45184 = DIRECTION ( 'NONE',  ( 1.000000000000000000, -0.000000000000000000, -0.000000000000000000 ) ) ;
#45185 = ORIENTED_EDGE ( 'NONE', *, *, #4111, .T. ) ;
#45186 = DATE_AND_TIME ( #24605, #13748 ) ;
#45187 = DIRECTION ( 'NONE',  ( 0.000000000000000000, 0.000000000000000000, -1.000000000000000000 ) ) ;
#45188 = ORIENTED_EDGE ( 'NONE', *, *, #4775, .T. ) ;
#45189 = VECTOR ( 'NONE', #1860, 1000.000000000000000 ) ;
#45190 = FACE_OUTER_BOUND ( 'NONE', #28686, .T. ) ;
#45191 = AXIS2_PLACEMENT_3D ( 'NONE', #41180, #56713, #42185 ) ;
#45192 = TOROIDAL_SURFACE ( 'NONE', #43079, 5.000000000000000000, 1.000000000000000000 ) ;
#45193 = DIRECTION ( 'NONE',  ( 1.000000000000000000, 0.000000000000000000, -1.785744754682007245E-16 ) ) ;
#45194 = DIRECTION ( 'NONE',  ( 1.000000000000000000, -0.000000000000000000, -1.785744754682007492E-16 ) ) ;
#45195 = AXIS2_PLACEMENT_3D ( 'NONE', #11962, #42634, #48043 ) ;
#45196 = ORIENTED_EDGE ( 'NONE', *, *, #63118, .F. ) ;
#45197 = CARTESIAN_POINT ( 'NONE',  ( -1.500000000000001110, 14.16839560914018570, 2.699999999999983302 ) ) ;
#45198 = ADVANCED_FACE ( 'NONE', ( #5920 ), #882, .F. ) ;
#45199 = CARTESIAN_POINT ( 'NONE',  ( 44.50000000000007816, 12.00000000000000355, 26.24999999999997158 ) ) ;
#45200 = CARTESIAN_POINT ( 'NONE',  ( -56.15789000822307742, 2.014365473872265166, -36.46738520187957988 ) ) ;
#45201 = CARTESIAN_POINT ( 'NONE',  ( -1.501000000000005663, 13.56217782649107839, -4.899999999999989697 ) ) ;
#45202 = FACE_BOUND ( 'NONE', #61311, .T. ) ;
#45203 = CIRCLE ( 'NONE', #20422, 0.2500000000000002220 ) ;
#45204 = CARTESIAN_POINT ( 'NONE',  ( -11.49999999999991296, 2.000000000000001776, -26.24999999999999289 ) ) ;
#45205 = AXIS2_PLACEMENT_3D ( 'NONE', #10345, #15455, #55927 ) ;
#45206 = COORDINATED_UNIVERSAL_TIME_OFFSET ( 1, 0, .AHEAD. ) ;
#45207 = CARTESIAN_POINT ( 'NONE',  ( 44.50000000000008527, 8.264269088421119847, -24.79553387500052963 ) ) ;
#45208 = ORIENTED_EDGE ( 'NONE', *, *, #36333, .T. ) ;
#45209 = CYLINDRICAL_SURFACE ( 'NONE', #12350, 0.2500000000000001110 ) ;
#45210 = CARTESIAN_POINT ( 'NONE',  ( -1.501000000000005219, 5.075128869403568999, -0.7000000000000051736 ) ) ;
#45211 = EDGE_CURVE ( 'NONE', #8387, #2882, #46419, .T. ) ;
#45212 = FACE_OUTER_BOUND ( 'NONE', #33312, .T. ) ;
#45213 = VERTEX_POINT ( 'NONE', #26188 ) ;
#45214 = ORIENTED_EDGE ( 'NONE', *, *, #25111, .F. ) ;
#45215 = ORIENTED_EDGE ( 'NONE', *, *, #7145, .T. ) ;
#45216 = EDGE_CURVE ( 'NONE', #10357, #54308, #16407, .T. ) ;
#45217 = CARTESIAN_POINT ( 'NONE',  ( -29.89550589865708830, 13.93413807165871177, 8.548223160941317289 ) ) ;
#45218 = PERSON ( 'NAUO-PER62', 'UNSPECIFIED', 'UNSPECIFIED', ('UNSPECIFIED'), ('UNSPECIFIED'), ('UNSPECIFIED') ) ;
#45219 = ORIENTED_EDGE ( 'NONE', *, *, #12867, .F. ) ;
#45220 = CARTESIAN_POINT ( 'NONE',  ( -16.72876064540477614, 6.000000000000005329, 22.24999999999999289 ) ) ;
#45221 = DIRECTION ( 'NONE',  ( 0.000000000000000000, 1.000000000000000000, 0.000000000000000000 ) ) ;
#45222 = EDGE_CURVE ( 'NONE', #18520, #1597, #31875, .T. ) ;
#45223 = ORIENTED_EDGE ( 'NONE', *, *, #47171, .F. ) ;
#45224 = ORIENTED_EDGE ( 'NONE', *, *, #6435, .F. ) ;
#45225 = ORIENTED_EDGE ( 'NONE', *, *, #47282, .T. ) ;
#45226 = VERTEX_POINT ( 'NONE', #62947 ) ;
#45227 = ORIENTED_EDGE ( 'NONE', *, *, #54376, .T. ) ;
#45228 = DIRECTION ( 'NONE',  ( -1.000000000000000000, -0.000000000000000000, 1.785744754682007245E-16 ) ) ;
#45229 = CARTESIAN_POINT ( 'NONE',  ( -1.500000000000001332, 8.712435565298214613, 1.399999999999985256 ) ) ;
#45230 = DIRECTION ( 'NONE',  ( 0.000000000000000000, 0.000000000000000000, -1.000000000000000000 ) ) ;
#45231 = ORIENTED_EDGE ( 'NONE', *, *, #38706, .F. ) ;
#45232 = DIRECTION ( 'NONE',  ( 0.000000000000000000, 0.000000000000000000, -1.000000000000000000 ) ) ;
#45233 = FACE_OUTER_BOUND ( 'NONE', #14554, .T. ) ;
#45234 = DIRECTION ( 'NONE',  ( 1.000000000000000000, -0.000000000000000000, -1.785744754682007245E-16 ) ) ;
#45235 = AXIS2_PLACEMENT_3D ( 'NONE', #41455, #62062, #47207 ) ;
#45236 = EDGE_CURVE ( 'NONE', #15433, #40538, #51869, .T. ) ;
#45237 = VECTOR ( 'NONE', #11652, 1000.000000000000000 ) ;
#45238 = ORIENTED_EDGE ( 'NONE', *, *, #29790, .T. ) ;
#45239 = CARTESIAN_POINT ( 'NONE',  ( 1.499999999999998446, 6.893782217350892694, -0.3500000000000070832 ) ) ;
#45240 = CARTESIAN_POINT ( 'NONE',  ( -1.501000000000004775, 9.924871130596431001, 0.6999999999999882982 ) ) ;
#45241 = AXIS2_PLACEMENT_3D ( 'NONE', #31063, #15914, #17886 ) ;
#45242 = CARTESIAN_POINT ( 'NONE',  ( 66.50000000000008527, 4.100000000000002309, 7.350000000000002309 ) ) ;
#45243 = CIRCLE ( 'NONE', #22631, 0.2500000000000000555 ) ;
#45244 = EDGE_CURVE ( 'NONE', #3490, #52651, #28143, .T. ) ;
#45245 = FACE_OUTER_BOUND ( 'NONE', #3095, .T. ) ;
#45246 = ORIENTED_EDGE ( 'NONE', *, *, #30938, .F. ) ;
#45247 = ORIENTED_EDGE ( 'NONE', *, *, #46516, .T. ) ;
#45248 = CARTESIAN_POINT ( 'NONE',  ( -63.84996516988360327, 6.199936144782109970, 5.391069599622543507 ) ) ;
#45249 = VECTOR ( 'NONE', #9605, 1000.000000000000000 ) ;
#45250 = CARTESIAN_POINT ( 'NONE',  ( 0.000000000000000000, 5.033333333333333215, 0.000000000000000000 ) ) ;
#45251 = DIRECTION ( 'NONE',  ( -1.000000000000000000, 0.000000000000000000, 3.745420342509441251E-16 ) ) ;
#45252 = CARTESIAN_POINT ( 'NONE',  ( -1.501000000000005219, 9.318653347947323695, -2.449999999999998401 ) ) ;
#45253 = VERTEX_POINT ( 'NONE', #28159 ) ;
#45254 = DIRECTION ( 'NONE',  ( 0.000000000000000000, 0.000000000000000000, -1.000000000000000000 ) ) ;
#45255 = CARTESIAN_POINT ( 'NONE',  ( -63.22684056005262221, 4.099999999999149658, 28.35000000000016840 ) ) ;
#45256 = APPROVAL_STATUS ( 'not_yet_approved' ) ;
#45257 = DIRECTION ( 'NONE',  ( 0.000000000000000000, 0.000000000000000000, 1.000000000000000000 ) ) ;
#45258 = ADVANCED_FACE ( 'NONE', ( #38597 ), #8235, .F. ) ;
#45259 = EDGE_LOOP ( 'NONE', ( #35561, #42065 ) ) ;
#45260 = ADVANCED_FACE ( 'NONE', ( #13328 ), #7604, .F. ) ;
#45262 = ORIENTED_EDGE ( 'NONE', *, *, #48399, .F. ) ;
#45261 = AXIS2_PLACEMENT_3D ( 'NONE', #10433, #41461, #5397 ) ;
#45263 = CARTESIAN_POINT ( 'NONE',  ( -1.501000000000003887, 10.53108891324553831, 4.299999999999975842 ) ) ;
#45264 = CARTESIAN_POINT ( 'NONE',  ( 28.50000000000008527, 3.668155236727787649, -2.000000000000001776 ) ) ;
#45265 = CARTESIAN_POINT ( 'NONE',  ( -1.501000000000004775, 4.468911086754460804, 1.749999999999984013 ) ) ;
#45266 = DIRECTION ( 'NONE',  ( -1.000000000000000000, -0.000000000000000000, 1.785744754682007245E-16 ) ) ;
#45267 = ORIENTED_EDGE ( 'NONE', *, *, #23562, .F. ) ;
#45268 = CARTESIAN_POINT ( 'NONE',  ( 63.79021325637165774, 6.088788742660460329, 36.06195916096219634 ) ) ;
#45269 = DIRECTION ( 'NONE',  ( 1.000000000000000000, 0.000000000000000000, -1.785744754682007245E-16 ) ) ;
#45270 = DIRECTION ( 'NONE',  ( 1.000000000000000000, 0.000000000000000000, -1.785744754682007245E-16 ) ) ;
#45271 = DIRECTION ( 'NONE',  ( 1.000000000000000000, 0.000000000000000000, -1.785744754682007245E-16 ) ) ;
#45272 = CARTESIAN_POINT ( 'NONE',  ( -30.49999999999992895, 11.50000000000000355, 19.75000000000001066 ) ) ;
#45273 = ADVANCED_FACE ( 'NONE', ( #27831 ), #22110, .F. ) ;
#45274 = LINE ( 'NONE', #29728, #17554 ) ;
#45275 = CARTESIAN_POINT ( 'NONE',  ( 0.000000000000000000, 7.000000000000000000, 0.000000000000000000 ) ) ;
#45276 = DIRECTION ( 'NONE',  ( 1.000000000000000000, 0.000000000000000000, 0.000000000000000000 ) ) ;
#45277 = ORIENTED_EDGE ( 'NONE', *, *, #47415, .T. ) ;
#45278 = DIRECTION ( 'NONE',  ( 0.000000000000000000, -0.000000000000000000, 1.000000000000000000 ) ) ;
#45279 = AXIS2_PLACEMENT_3D ( 'NONE', #5829, #56781, #36155 ) ;
#45281 = ORIENTED_EDGE ( 'NONE', *, *, #49930, .T. ) ;
#45280 = AXIS2_PLACEMENT_3D ( 'NONE', #39681, #14996, #15328 ) ;
#45282 = CARTESIAN_POINT ( 'NONE',  ( -1.501000000000004775, 5.681346652052677193, 1.299999999999986944 ) ) ;
#45283 = AXIS2_PLACEMENT_3D ( 'NONE', #44641, #64914, #9201 ) ;
#45284 = ORIENTED_EDGE ( 'NONE', *, *, #28488, .F. ) ;
#45285 = EDGE_LOOP ( 'NONE', ( #31121, #13609 ) ) ;
#45286 = ORIENTED_EDGE ( 'NONE', *, *, #57306, .T. ) ;
#45287 = DIRECTION ( 'NONE',  ( 1.000000000000000000, -0.000000000000000000, -1.785744754682007245E-16 ) ) ;
#45288 = EDGE_CURVE ( 'NONE', #46255, #35154, #15220, .T. ) ;
#45289 = FACE_OUTER_BOUND ( 'NONE', #11712, .T. ) ;
#45290 = DIRECTION ( 'NONE',  ( 1.000000000000000000, 0.000000000000000000, 0.000000000000000000 ) ) ;
#45291 = EDGE_LOOP ( 'NONE', ( #61001, #25678, #39947, #47435 ) ) ;
#45292 = CIRCLE ( 'NONE', #29101, 1.499999999999994449 ) ;
#45293 = EDGE_CURVE ( 'NONE', #62881, #30620, #23809, .T. ) ;
#45294 = EDGE_LOOP ( 'NONE', ( #7793, #13930, #589, #22714, #33672, #31642 ) ) ;
#45295 = EDGE_LOOP ( 'NONE', ( #21806, #22106, #17114, #56043 ) ) ;
#45296 = LINE ( 'NONE', #26635, #47190 ) ;
#45297 = ORIENTED_EDGE ( 'NONE', *, *, #63172, .F. ) ;
#45298 = VERTEX_POINT ( 'NONE', #48070 ) ;
#45299 = ADVANCED_FACE ( 'NONE', ( #6933 ), #63615, .F. ) ;
#45300 = ORIENTED_EDGE ( 'NONE', *, *, #47793, .T. ) ;
#45301 = CARTESIAN_POINT ( 'NONE',  ( -1.501000000000003887, 6.893782217350891806, 5.699999999999970868 ) ) ;
#45302 = CARTESIAN_POINT ( 'NONE',  ( 45.50000000000008527, 12.00000000000000355, -5.249999999999994671 ) ) ;
#45303 = DIRECTION ( 'NONE',  ( 0.000000000000000000, 0.000000000000000000, -1.000000000000000000 ) ) ;
#45304 = CARTESIAN_POINT ( 'NONE',  ( 1.499999999999998446, 9.924871130596431001, 0.9499999999999877431 ) ) ;
#45305 = DIRECTION ( 'NONE',  ( 0.000000000000000000, 0.000000000000000000, -1.000000000000000000 ) ) ;
#45306 = ORIENTED_EDGE ( 'NONE', *, *, #37654, .F. ) ;
#45307 = CARTESIAN_POINT ( 'NONE',  ( -9.499999999999920064, 3.668155236727792534, -40.00000000000000000 ) ) ;
#45308 = CARTESIAN_POINT ( 'NONE',  ( 1.499999999999998446, 3.256475521456245303, -1.050000000000005151 ) ) ;
#45309 = DIRECTION ( 'NONE',  ( 1.000000000000000000, -0.000000000000000000, -1.785744754682007245E-16 ) ) ;
#45310 = LINE ( 'NONE', #65894, #15407 ) ;
#45311 = ADVANCED_FACE ( 'NONE', ( #7927 ), #32556, .F. ) ;
#45312 = CARTESIAN_POINT ( 'NONE',  ( -1.501000000000006107, 14.16839560914018570, -7.099999999999980993 ) ) ;
#45313 = CARTESIAN_POINT ( 'NONE',  ( -1.500000000000002887, 1.437822173508921608, -6.749999999999984013 ) ) ;
#45314 = DIRECTION ( 'NONE',  ( 1.000000000000000000, -0.000000000000000000, -1.785744754682007245E-16 ) ) ;
#45315 = EDGE_LOOP ( 'NONE', ( #41381, #59822 ) ) ;
#45316 = DIRECTION ( 'NONE',  ( 1.000000000000000000, -0.000000000000000000, -1.785744754682007245E-16 ) ) ;
#45317 = CARTESIAN_POINT ( 'NONE',  ( -9.366856401701451063, 4.973489751822336657, -1.378431308444283854 ) ) ;
#45318 = CARTESIAN_POINT ( 'NONE',  ( 1.499999999999998446, 14.16839560914018570, 1.299999999999988276 ) ) ;
#45319 = ORIENTED_EDGE ( 'NONE', *, *, #17106, .F. ) ;
#45320 = AXIS2_PLACEMENT_3D ( 'NONE', #42589, #63535, #16337 ) ;
#45321 = ORIENTED_EDGE ( 'NONE', *, *, #64847, .T. ) ;
#45322 = APPROVAL ( #43210, 'UNKNOWN' ) ;
#45323 = LINE ( 'NONE', #39577, #64214 ) ;
#45324 = DIRECTION ( 'NONE',  ( 1.000000000000000000, -0.000000000000000000, -1.785744754682007245E-16 ) ) ;
#45325 = CARTESIAN_POINT ( 'NONE',  ( -1.501000000000003887, 8.106217782649107306, 4.999999999999973355 ) ) ;
#45326 = CIRCLE ( 'NONE', #50741, 0.2500000000000000555 ) ;
#45327 = ORIENTED_EDGE ( 'NONE', *, *, #57890, .F. ) ;
#45328 = VECTOR ( 'NONE', #1300, 1000.000000000000000 ) ;
#45329 = CARTESIAN_POINT ( 'NONE',  ( 60.00000000000008527, -8.889444430272813946, -9.099999999999985434 ) ) ;
#45330 = PRODUCT_RELATED_PRODUCT_CATEGORY ( 'detail', '', ( #6856 ) ) ;
#45331 = ORIENTED_EDGE ( 'NONE', *, *, #12081, .T. ) ;
#45332 = FACE_BOUND ( 'NONE', #33435, .T. ) ;
#45333 = EDGE_CURVE ( 'NONE', #20017, #636, #53178, .T. ) ;
#45334 = PERSON ( 'NAUO-PER17', 'UNSPECIFIED', 'UNSPECIFIED', ('UNSPECIFIED'), ('UNSPECIFIED'), ('UNSPECIFIED') ) ;
#45335 = ORIENTED_EDGE ( 'NONE', *, *, #50945, .F. ) ;
#45336 = FACE_OUTER_BOUND ( 'NONE', #22007, .T. ) ;
#45337 = CARTESIAN_POINT ( 'NONE',  ( -53.49999999999992184, 4.100000000000002309, -36.75000000000000000 ) ) ;
#45338 = CARTESIAN_POINT ( 'NONE',  ( -14.49999999999992006, 6.000000000000001776, -32.74999999999998579 ) ) ;
#45339 = CARTESIAN_POINT ( 'NONE',  ( -1.501000000000003887, 9.318653347947323695, 4.999999999999973355 ) ) ;
#45340 = EDGE_CURVE ( 'NONE', #54439, #58522, #2545, .T. ) ;
#45341 = DIRECTION ( 'NONE',  ( -1.000000000000000000, -0.000000000000000000, 1.785744754682007245E-16 ) ) ;
#45342 = VERTEX_POINT ( 'NONE', #17721 ) ;
#45343 = LINE ( 'NONE', #35541, #13629 ) ;
#45344 = CARTESIAN_POINT ( 'NONE',  ( 1.499999999999998446, 3.256475521456245303, -3.849999999999996536 ) ) ;
#45345 = EDGE_CURVE ( 'NONE', #2802, #29355, #22779, .T. ) ;
#45346 = DIRECTION ( 'NONE',  ( 0.000000000000000000, -0.000000000000000000, 1.000000000000000000 ) ) ;
#45347 = COORDINATED_UNIVERSAL_TIME_OFFSET ( 1, 0, .AHEAD. ) ;
#45348 = DIRECTION ( 'NONE',  ( -1.000000000000000000, -0.000000000000000000, 1.785744754682007245E-16 ) ) ;
#45349 = EDGE_CURVE ( 'NONE', #6850, #14867, #50793, .T. ) ;
#45350 = CARTESIAN_POINT ( 'NONE',  ( 1.499999999999998446, 10.53108891324553831, -7.349999999999984546 ) ) ;
#45351 = EDGE_LOOP ( 'NONE', ( #22878, #19150 ) ) ;
#45352 = DIRECTION ( 'NONE',  ( 0.000000000000000000, 0.000000000000000000, -1.000000000000000000 ) ) ;
#45353 = CARTESIAN_POINT ( 'NONE',  ( 53.50000000000007105, 5.569693845669905663, -24.74999999999998934 ) ) ;
#45354 = VECTOR ( 'NONE', #28850, 1000.000000000000000 ) ;
#45355 = ORIENTED_EDGE ( 'NONE', *, *, #54356, .T. ) ;
#45356 = PERSON_AND_ORGANIZATION_ROLE ( 'classification_officer' ) ;
#45357 = AXIS2_PLACEMENT_3D ( 'NONE', #32159, #17331, #37865 ) ;
#45358 = EDGE_LOOP ( 'NONE', ( #22164, #24009 ) ) ;
#45359 = FACE_OUTER_BOUND ( 'NONE', #5653, .T. ) ;
#45360 = EDGE_LOOP ( 'NONE', ( #10300, #11913, #49469, #26046 ) ) ;
#45361 = ORIENTED_EDGE ( 'NONE', *, *, #17842, .T. ) ;
#45362 = DIRECTION ( 'NONE',  ( 0.000000000000000000, 0.000000000000000000, -1.000000000000000000 ) ) ;
#45363 = DIRECTION ( 'NONE',  ( -1.000000000000000000, -0.000000000000000000, 1.785744754682007245E-16 ) ) ;
#45364 = EDGE_CURVE ( 'NONE', #49901, #32764, #63942, .T. ) ;
#45365 = CARTESIAN_POINT ( 'NONE',  ( 1.499999999999998446, 2.650257738807137553, 3.749999999999977351 ) ) ;
#45366 = ORIENTED_EDGE ( 'NONE', *, *, #31944, .T. ) ;
#45367 = AXIS2_PLACEMENT_3D ( 'NONE', #34269, #33295, #58941 ) ;
#45368 = ADVANCED_FACE ( 'NONE', ( #12652 ), #33221, .T. ) ;
#45370 = ORIENTED_EDGE ( 'NONE', *, *, #66338, .F. ) ;
#45369 = CARTESIAN_POINT ( 'NONE',  ( -1.500000000000001554, 4.468911086754460804, -0.3500000000000065281 ) ) ;
#45371 = LOCAL_TIME ( 9, 13, 8.000000000000000000, #30312 ) ;
#45372 = ORIENTED_EDGE ( 'NONE', *, *, #21227, .F. ) ;
#45373 = FACE_OUTER_BOUND ( 'NONE', #36384, .T. ) ;
#45374 = FACE_OUTER_BOUND ( 'NONE', #34960, .T. ) ;
#45375 = ORIENTED_EDGE ( 'NONE', *, *, #39027, .F. ) ;
#45376 = ORIENTED_EDGE ( 'NONE', *, *, #12489, .F. ) ;
#45377 = AXIS2_PLACEMENT_3D ( 'NONE', #23773, #24410, #19032 ) ;
#45378 = AXIS2_PLACEMENT_3D ( 'NONE', #7676, #23525, #33304 ) ;
#45379 = DIRECTION ( 'NONE',  ( 1.000000000000000000, -0.000000000000000000, -1.785744754682007245E-16 ) ) ;
#45380 = FACE_OUTER_BOUND ( 'NONE', #10232, .T. ) ;
#45381 = FACE_BOUND ( 'NONE', #62244, .T. ) ;
#45382 = DIRECTION ( 'NONE',  ( 1.000000000000000000, -0.000000000000000000, -1.785744754682007245E-16 ) ) ;
#45383 = DIRECTION ( 'NONE',  ( -1.000000000000000000, -0.000000000000000000, 1.785744754682007245E-16 ) ) ;
#45384 = ORIENTED_EDGE ( 'NONE', *, *, #7330, .T. ) ;
#45385 = EDGE_CURVE ( 'NONE', #1804, #65839, #33577, .T. ) ;
#45386 = EDGE_LOOP ( 'NONE', ( #33222, #19449 ) ) ;
#45387 = DIRECTION ( 'NONE',  ( 0.000000000000000000, 0.000000000000000000, -1.000000000000000000 ) ) ;
#45388 = DIRECTION ( 'NONE',  ( 1.000000000000000000, -0.000000000000000000, -1.785744754682007245E-16 ) ) ;
#45389 = EDGE_CURVE ( 'NONE', #10252, #54874, #51914, .T. ) ;
#45390 = CARTESIAN_POINT ( 'NONE',  ( 25.69103341904328630, 5.581788446696766215, 22.26656455518129363 ) ) ;
#45391 = CARTESIAN_POINT ( 'NONE',  ( 63.63025795489125613, 2.427815630590733686, 14.45154872294407511 ) ) ;
#45392 = ORIENTED_EDGE ( 'NONE', *, *, #19215, .T. ) ;
#45393 = ADVANCED_FACE ( 'NONE', ( #18709 ), #9212, .F. ) ;
#45394 = CARTESIAN_POINT ( 'NONE',  ( 45.52652830051948030, 7.442081416200392319, 17.66244517249185009 ) ) ;
#45395 = LINE ( 'NONE', #56207, #18699 ) ;
#45396 = CARTESIAN_POINT ( 'NONE',  ( -1.501000000000006107, 11.13730669589464739, -6.049999999999985612 ) ) ;
#45397 = LINE ( 'NONE', #60276, #19045 ) ;
#45398 = DIRECTION ( 'NONE',  ( 1.000000000000000000, -0.000000000000000000, -1.785744754682007245E-16 ) ) ;
#45399 = ORIENTED_EDGE ( 'NONE', *, *, #45748, .T. ) ;
#45400 = AXIS2_PLACEMENT_3D ( 'NONE', #46716, #518, #10941 ) ;
#45401 = AXIS2_PLACEMENT_3D ( 'NONE', #23865, #54584, #27588 ) ;
#45402 = DIRECTION ( 'NONE',  ( 1.000000000000000000, -0.000000000000000000, -1.785744754682007245E-16 ) ) ;
#45403 = CYLINDRICAL_SURFACE ( 'NONE', #40848, 2.099999999999997868 ) ;
#45404 = DIRECTION ( 'NONE',  ( 0.000000000000000000, 0.000000000000000000, -1.000000000000000000 ) ) ;
#45405 = ORIENTED_EDGE ( 'NONE', *, *, #43742, .F. ) ;
#45406 = ORIENTED_EDGE ( 'NONE', *, *, #35418, .T. ) ;
#45407 = DIRECTION ( 'NONE',  ( -1.000000000000000000, 0.000000000000000000, 3.652049423109066841E-16 ) ) ;
#45409 = AXIS2_PLACEMENT_3D ( 'NONE', #44061, #58287, #58917 ) ;
#45408 = CARTESIAN_POINT ( 'NONE',  ( 7.500000000000000000, 0.000000000000000000, -9.184850993605147944E-16 ) ) ;
#45410 = LINE ( 'NONE', #65997, #20810 ) ;
#45411 = VECTOR ( 'NONE', #62662, 1000.000000000000000 ) ;
#45412 = DIRECTION ( 'NONE',  ( -0.000000000000000000, -1.000000000000000000, -0.000000000000000000 ) ) ;
#45413 = EDGE_CURVE ( 'NONE', #36321, #3933, #60857, .T. ) ;
#45414 = VERTEX_POINT ( 'NONE', #65241 ) ;
#45415 = VERTEX_POINT ( 'NONE', #3523 ) ;
#45416 = VERTEX_POINT ( 'NONE', #39258 ) ;
#45417 = DIRECTION ( 'NONE',  ( 0.000000000000000000, 0.000000000000000000, -1.000000000000000000 ) ) ;
#45418 = LINE ( 'NONE', #66005, #51587 ) ;
#45419 = EDGE_CURVE ( 'NONE', #14945, #22449, #19027, .T. ) ;
#45420 = ORIENTED_EDGE ( 'NONE', *, *, #14937, .F. ) ;
#45421 = LINE ( 'NONE', #66007, #9899 ) ;
#45422 = DIRECTION ( 'NONE',  ( -1.000000000000000000, -0.000000000000000000, 1.785744754682007245E-16 ) ) ;
#45423 = ORIENTED_EDGE ( 'NONE', *, *, #20165, .T. ) ;
#45424 = FACE_OUTER_BOUND ( 'NONE', #43615, .T. ) ;
#45425 = CARTESIAN_POINT ( 'NONE',  ( 63.29670679007974599, 4.785980066188915139, -24.26054787562087967 ) ) ;
#45426 = FACE_BOUND ( 'NONE', #43588, .T. ) ;
#45427 = CIRCLE ( 'NONE', #18521, 0.2500000000000002220 ) ;
#45428 = AXIS2_PLACEMENT_3D ( 'NONE', #59794, #13571, #34111 ) ;
#45429 = ORIENTED_EDGE ( 'NONE', *, *, #9335, .F. ) ;
#45430 = CARTESIAN_POINT ( 'NONE',  ( -30.49999999999992539, 14.00000000000000533, -5.122983346207409916 ) ) ;
#45431 = EDGE_CURVE ( 'NONE', #48916, #6928, #48228, .T. ) ;
#45432 = CARTESIAN_POINT ( 'NONE',  ( -1.500000000000001332, 13.56217782649107839, 0.9499999999999901856 ) ) ;
#45433 = CIRCLE ( 'NONE', #4491, 0.2500000000000000000 ) ;
#45434 = APPROVAL_ROLE ( '' ) ;
#45435 = AXIS2_PLACEMENT_3D ( 'NONE', #48751, #48427, #27491 ) ;
#45436 = ORIENTED_EDGE ( 'NONE', *, *, #19657, .T. ) ;
#45437 = CARTESIAN_POINT ( 'NONE',  ( -1.501000000000003887, 5.075128869403568999, 4.899999999999972822 ) ) ;
#45438 = VERTEX_POINT ( 'NONE', #55790 ) ;
#45439 = EDGE_CURVE ( 'NONE', #50770, #12413, #34618, .T. ) ;
#45440 = DIRECTION ( 'NONE',  ( 1.000000000000000000, -0.000000000000000000, -1.785744754682007738E-16 ) ) ;
#45441 = ORIENTED_EDGE ( 'NONE', *, *, #37859, .F. ) ;
#45442 = VERTEX_POINT ( 'NONE', #65912 ) ;
#45443 = DIRECTION ( 'NONE',  ( -1.000000000000000000, -0.000000000000000000, 1.785744754682007245E-16 ) ) ;
#45444 = ORIENTED_EDGE ( 'NONE', *, *, #35757, .F. ) ;
#45445 = DIRECTION ( 'NONE',  ( -1.000000000000000000, 0.000000000000000000, 0.000000000000000000 ) ) ;
#45446 = ADVANCED_FACE ( 'NONE', ( #13993 ), #60521, .F. ) ;
#45447 = COORDINATED_UNIVERSAL_TIME_OFFSET ( 1, 0, .AHEAD. ) ;
#45448 = DIRECTION ( 'NONE',  ( 0.000000000000000000, 0.000000000000000000, -1.000000000000000000 ) ) ;
#45449 = DIRECTION ( 'NONE',  ( 0.000000000000000000, 0.000000000000000000, -1.000000000000000000 ) ) ;
#45450 = ORIENTED_EDGE ( 'NONE', *, *, #11361, .F. ) ;
#45451 = CARTESIAN_POINT ( 'NONE',  ( -1.501000000000005219, 6.287564434701784499, -0.7000000000000051736 ) ) ;
#45452 = EDGE_LOOP ( 'NONE', ( #45779, #26270, #10366, #41830 ) ) ;
#45453 = DIRECTION ( 'NONE',  ( -1.000000000000000000, -0.000000000000000000, 1.785744754682007245E-16 ) ) ;
#45454 = AXIS2_PLACEMENT_3D ( 'NONE', #3612, #19123, #60299 ) ;
#45455 = LINE ( 'NONE', #35640, #13399 ) ;
#45456 = CARTESIAN_POINT ( 'NONE',  ( -1.500000000000001998, 3.256475521456245303, -2.450000000000000178 ) ) ;
#45457 = EDGE_CURVE ( 'NONE', #49965, #59319, #41090, .T. ) ;
#45458 = CARTESIAN_POINT ( 'NONE',  ( -1.500000000000002887, 6.893782217350892694, -7.099999999999982769 ) ) ;
#45459 = VECTOR ( 'NONE', #35753, 1000.000000000000000 ) ;
#45460 = AXIS2_PLACEMENT_3D ( 'NONE', #46778, #62967, #62315 ) ;
#45461 = ADVANCED_FACE ( 'NONE', ( #29787 ), #30141, .F. ) ;
#45462 = CYLINDRICAL_SURFACE ( 'NONE', #61615, 0.2500000000000000000 ) ;
#45463 = AXIS2_PLACEMENT_3D ( 'NONE', #29584, #4959, #30920 ) ;
#45464 = DIRECTION ( 'NONE',  ( 0.6721281812016990376, -0.7404348101180115993, -2.454645336413011017E-16 ) ) ;
#45465 = DIRECTION ( 'NONE',  ( 1.000000000000000000, -0.000000000000000000, -1.785744754682007245E-16 ) ) ;
#45466 = ORIENTED_EDGE ( 'NONE', *, *, #32599, .F. ) ;
#45467 = AXIS2_PLACEMENT_3D ( 'NONE', #51055, #56117, #455 ) ;
#45468 = VERTEX_POINT ( 'NONE', #13640 ) ;
#45469 = CARTESIAN_POINT ( 'NONE',  ( -1.500000000000002442, 2.044039956158029803, -4.549999999999993605 ) ) ;
#45470 = CARTESIAN_POINT ( 'NONE',  ( 1.499999999999998446, 6.893782217350892694, -7.599999999999984546 ) ) ;
#45471 = DIRECTION ( 'NONE',  ( 1.000000000000000000, -0.000000000000000000, -1.785744754682007245E-16 ) ) ;
#45472 = CARTESIAN_POINT ( 'NONE',  ( -1.500000000000000666, 9.318653347947323695, 4.549999999999975842 ) ) ;
#45473 = FACE_OUTER_BOUND ( 'NONE', #46312, .T. ) ;
#45474 = CYLINDRICAL_SURFACE ( 'NONE', #59758, 0.2500000000000000555 ) ;
#45476 = EDGE_LOOP ( 'NONE', ( #10282, #36 ) ) ;
#45475 = AXIS2_PLACEMENT_3D ( 'NONE', #39198, #45271, #65852 ) ;
#45477 = CIRCLE ( 'NONE', #34660, 1.499999999999994449 ) ;
#45478 = EDGE_CURVE ( 'NONE', #49038, #6591, #58375, .T. ) ;
#45479 = ORIENTED_EDGE ( 'NONE', *, *, #25933, .T. ) ;
#45480 = VERTEX_POINT ( 'NONE', #44320 ) ;
#45481 = CIRCLE ( 'NONE', #56286, 0.2500000000000002220 ) ;
#45482 = AXIS2_PLACEMENT_3D ( 'NONE', #10837, #61464, #15250 ) ;
#45483 = CARTESIAN_POINT ( 'NONE',  ( -1.501000000000004775, 2.044039956158029803, 1.049999999999987832 ) ) ;
#45484 = EDGE_CURVE ( 'NONE', #59415, #27124, #6631, .T. ) ;
#45485 = DIRECTION ( 'NONE',  ( 1.000000000000000000, -0.000000000000000000, -1.785744754682007245E-16 ) ) ;
#45486 = CARTESIAN_POINT ( 'NONE',  ( -1.500000000000001776, 8.712435565298214613, -1.650000000000002132 ) ) ;
#45487 = EDGE_CURVE ( 'NONE', #6321, #28692, #46499, .T. ) ;
#45488 = CARTESIAN_POINT ( 'NONE',  ( -56.72873395380238293, 3.545958016027794368, -24.21963292173317939 ) ) ;
#45489 = FACE_BOUND ( 'NONE', #15290, .T. ) ;
#45490 = ORIENTED_EDGE ( 'NONE', *, *, #35762, .T. ) ;
#45491 = DIRECTION ( 'NONE',  ( 1.000000000000000000, -0.000000000000000000, -1.785744754682007245E-16 ) ) ;
#45492 = ORIENTED_EDGE ( 'NONE', *, *, #54952, .F. ) ;
#45493 = CARTESIAN_POINT ( 'NONE',  ( -14.29903810567657096, -18.22374841615669183, 19.75000000000001066 ) ) ;
#45494 = DIRECTION ( 'NONE',  ( 0.000000000000000000, 0.000000000000000000, -1.000000000000000000 ) ) ;
#45495 = VERTEX_POINT ( 'NONE', #61200 ) ;
#45496 = FACE_OUTER_BOUND ( 'NONE', #21871, .T. ) ;
#45497 = CARTESIAN_POINT ( 'NONE',  ( 56.40955635646994892, 5.676792464416575257, -38.14347741498978195 ) ) ;
#45498 = CARTESIAN_POINT ( 'NONE',  ( -63.63009366405193390, 5.764198205032094791, 14.46202319943134462 ) ) ;
#45499 = ORIENTED_EDGE ( 'NONE', *, *, #63236, .F. ) ;
#45500 = CIRCLE ( 'NONE', #22882, 0.2500000000000002220 ) ;
#45501 = ORIENTED_EDGE ( 'NONE', *, *, #23710, .F. ) ;
#45502 = ORIENTED_EDGE ( 'NONE', *, *, #19862, .F. ) ;
#45503 = LINE ( 'NONE', #18872, #8413 ) ;
#45504 = CARTESIAN_POINT ( 'NONE',  ( -1.501000000000004775, 13.56217782649107839, 1.399999999999987033 ) ) ;
#45505 = AXIS2_PLACEMENT_3D ( 'NONE', #56361, #9112, #10121 ) ;
#45506 = CIRCLE ( 'NONE', #33645, 2.499999999999998668 ) ;
#45507 = CARTESIAN_POINT ( 'NONE',  ( 1.499999999999998446, 6.893782217350892694, 1.749999999999983569 ) ) ;
#45508 = ORIENTED_EDGE ( 'NONE', *, *, #14175, .T. ) ;
#45509 = PRODUCT_DEFINITION_SHAPE ( 'NONE', 'NONE',  #66765 ) ;
#45510 = ORIENTED_EDGE ( 'NONE', *, *, #21698, .T. ) ;
#45511 = CIRCLE ( 'NONE', #63683, 0.2500000000000002220 ) ;
#45512 = ADVANCED_FACE ( 'NONE', ( #29466 ), #14318, .F. ) ;
#45514 = EDGE_LOOP ( 'NONE', ( #41218, #19193 ) ) ;
#45513 = FACE_OUTER_BOUND ( 'NONE', #26230, .T. ) ;
#45515 = APPROVAL_ROLE ( '' ) ;
#45516 = AXIS2_PLACEMENT_3D ( 'NONE', #31419, #46938, #736 ) ;
#45517 = VERTEX_POINT ( 'NONE', #4840 ) ;
#45518 = CYLINDRICAL_SURFACE ( 'NONE', #21754, 0.2500000000000002220 ) ;
#45519 = EDGE_LOOP ( 'NONE', ( #5492, #2837, #44052 ) ) ;
#45520 = LINE ( 'NONE', #35367, #61514 ) ;
#45521 = CARTESIAN_POINT ( 'NONE',  ( -1.500000000000002442, 2.044039956158029803, -4.999999999999990230 ) ) ;
#45522 = DIRECTION ( 'NONE',  ( 0.000000000000000000, 0.000000000000000000, -1.000000000000000000 ) ) ;
#45524 = ADVANCED_FACE ( 'NONE', ( #62552 ), #35862, .F. ) ;
#45523 = ORIENTED_EDGE ( 'NONE', *, *, #25172, .F. ) ;
#45525 = AXIS2_PLACEMENT_3D ( 'NONE', #14186, #52206, #49932 ) ;
#45526 = VECTOR ( 'NONE', #27810, 1000.000000000000000 ) ;
#45527 = PERSON_AND_ORGANIZATION ( #17180, #37401 ) ;
#45528 = CARTESIAN_POINT ( 'NONE',  ( -1.500000000000000888, 1.437822173508921608, 3.249999999999977351 ) ) ;
#45529 = EDGE_LOOP ( 'NONE', ( #19375, #48774, #22243, #54886 ) ) ;
#45530 = DIRECTION ( 'NONE',  ( 0.000000000000000000, 0.000000000000000000, -1.000000000000000000 ) ) ;
#45531 = VECTOR ( 'NONE', #4938, 1000.000000000000000 ) ;
#45532 = AXIS2_PLACEMENT_3D ( 'NONE', #2234, #17412, #64616 ) ;
#45533 = CYLINDRICAL_SURFACE ( 'NONE', #29406, 0.2500000000000002220 ) ;
#45534 = VERTEX_POINT ( 'NONE', #16338 ) ;
#45535 = DIRECTION ( 'NONE',  ( 1.000000000000000000, 0.000000000000000000, -1.785744754682007245E-16 ) ) ;
#45536 = CARTESIAN_POINT ( 'NONE',  ( -1.501000000000005663, 9.318653347947323695, -5.249999999999990230 ) ) ;
#45537 = CARTESIAN_POINT ( 'NONE',  ( 1.499999999999998446, 3.862693304105353054, 0.2499999999999915623 ) ) ;
#45538 = CARTESIAN_POINT ( 'NONE',  ( -36.89673415781589938, 17.00000000000000355, 19.75000000000001776 ) ) ;
#45539 = DIRECTION ( 'NONE',  ( 1.000000000000000000, 0.000000000000000000, -1.785744754682007245E-16 ) ) ;
#45540 = CARTESIAN_POINT ( 'NONE',  ( 27.00000000000008882, -18.22374841615669183, 39.99999999999999289 ) ) ;
#45541 = CONTEXT_DEPENDENT_SHAPE_REPRESENTATION ( #38436, #65020 ) ;
#45542 = DIRECTION ( 'NONE',  ( -0.5329387100211937511, -0.8461538461538457012, 0.000000000000000000 ) ) ;
#45543 = ADVANCED_FACE ( 'NONE', ( #61878 ), #21380, .T. ) ;
#45544 = ORIENTED_EDGE ( 'NONE', *, *, #36496, .F. ) ;
#45545 = DIRECTION ( 'NONE',  ( 0.000000000000000000, 0.000000000000000000, -1.000000000000000000 ) ) ;
#45546 = CYLINDRICAL_SURFACE ( 'NONE', #21820, 0.2500000000000002220 ) ;
#45547 = CARTESIAN_POINT ( 'NONE',  ( -1.500000000000000888, 12.34974226119286200, 4.199999999999977085 ) ) ;
#45548 = ORIENTED_EDGE ( 'NONE', *, *, #50306, .T. ) ;
#45549 = ORIENTED_EDGE ( 'NONE', *, *, #22665, .T. ) ;
#45550 = VERTEX_POINT ( 'NONE', #15659 ) ;
#45551 = AXIS2_PLACEMENT_3D ( 'NONE', #9770, #39807, #65129 ) ;
#45552 = CARTESIAN_POINT ( 'NONE',  ( -28.40548487136781119, 17.00000000000000000, 9.250000000000008882 ) ) ;
#45553 = ORIENTED_EDGE ( 'NONE', *, *, #34, .F. ) ;
#45554 = VECTOR ( 'NONE', #43913, 1000.000000000000000 ) ;
#45555 = DIRECTION ( 'NONE',  ( 1.000000000000000000, -0.000000000000000000, -0.000000000000000000 ) ) ;
#45556 = DIRECTION ( 'NONE',  ( -0.000000000000000000, -1.000000000000000000, -0.000000000000000000 ) ) ;
#45557 = VECTOR ( 'NONE', #3788, 1000.000000000000000 ) ;
#45558 = ORIENTED_EDGE ( 'NONE', *, *, #22168, .F. ) ;
#45559 = ORIENTED_EDGE ( 'NONE', *, *, #58914, .F. ) ;
#45560 = VERTEX_POINT ( 'NONE', #149 ) ;
#45561 = ORIENTED_EDGE ( 'NONE', *, *, #9178, .T. ) ;
#45562 = ORIENTED_EDGE ( 'NONE', *, *, #62463, .T. ) ;
#45563 = FACE_OUTER_BOUND ( 'NONE', #63792, .T. ) ;
#45564 = EDGE_CURVE ( 'NONE', #39238, #45416, #18482, .T. ) ;
#45565 = DIRECTION ( 'NONE',  ( 0.000000000000000000, 0.000000000000000000, -1.000000000000000000 ) ) ;
#45566 = LINE ( 'NONE', #50976, #24089 ) ;
#45567 = FACE_BOUND ( 'NONE', #10170, .T. ) ;
#45568 = B_SPLINE_CURVE_WITH_KNOTS ( 'NONE', 3,
 ( #59082, #44531, #63813, #17600, #48954, #33424, #23301, #65125, #64475, #38804, #59405, #54369, #20242, #56346, #45207, #49945 ),
 .UNSPECIFIED., .F., .F.,
 ( 4, 2, 2, 2, 2, 2, 2, 4 ),
 ( -1.266879933628155022E-05, 0.001569539229305410817, 0.002360643243626255831, 0.003151747257947101061, 0.003942851272267946725, 0.004733955286588791521, 0.005525059300909636317, 0.006316163315230481114 ),
 .UNSPECIFIED. ) ;
#45569 = ORIENTED_EDGE ( 'NONE', *, *, #61828, .T. ) ;
#45570 = AXIS2_PLACEMENT_3D ( 'NONE', #53019, #17244, #1708 ) ;
#45571 = DIRECTION ( 'NONE',  ( -1.000000000000000000, -0.000000000000000000, 1.785744754682007245E-16 ) ) ;
#45572 = DIRECTION ( 'NONE',  ( 1.000000000000000000, 0.000000000000000000, -1.785744754682007245E-16 ) ) ;
#45573 = ORIENTED_EDGE ( 'NONE', *, *, #59248, .F. ) ;
#45574 = CARTESIAN_POINT ( 'NONE',  ( -1.501000000000004331, 7.500000000000000888, 1.849999999999982547 ) ) ;
#45575 = CIRCLE ( 'NONE', #16520, 0.2500000000000002220 ) ;
#45576 = VECTOR ( 'NONE', #49311, 1000.000000000000000 ) ;
#45578 = ORIENTED_EDGE ( 'NONE', *, *, #402, .F. ) ;
#45577 =( BOUNDED_SURFACE ( )  B_SPLINE_SURFACE ( 3, 2, ( 
 ( #45144, #60350, #4664 ),
 ( #50205, #41069, #35166 ),
 ( #15478, #29604, #5337 ),
 ( #56617, #4984, #15139 ),
 ( #20179, #40392, #9713 ),
 ( #60998, #45807, #40733 ),
 ( #60673, #14791, #34984 ),
 ( #25916, #35663, #56288 ),
 ( #10049, #3987, #55594 ),
 ( #30622, #51225, #25565 ),
 ( #14137, #35325, #20518 ),
 ( #9356, #29938, #61681 ),
 ( #36004, #50557, #30946 ),
 ( #65383, #34666, #9040 ),
 ( #4332, #20848, #16784 ),
 ( #31290, #1280, #52232 ),
 ( #6336, #27235, #32623 ),
 ( #5981, #617, #51894 ) ),
 .UNSPECIFIED., .F., .F., .T. ) 
 B_SPLINE_SURFACE_WITH_KNOTS ( ( 4, 2, 2, 2, 2, 2, 2, 2, 4 ),
 ( 3, 3 ),
 ( 0.000000000000000000, 0.0009186883483253801197, 0.001378032522488070125, 0.001837376696650760239, 0.002756065044976140251, 0.003674753393301520479, 0.004593441741626900707, 0.005512130089952280501, 0.007349506786603040957 ),
 ( 0.000000000000000000, 1.000000000000000000 ),
 .UNSPECIFIED. ) 
 GEOMETRIC_REPRESENTATION_ITEM ( )  RATIONAL_B_SPLINE_SURFACE ( (
 ( 1.000000000000000000, 0.7071067811865500152, 1.000000000000000000),
 ( 1.000000000000000000, 0.7161299235902590654, 1.000000000000000000),
 ( 1.000000000000000000, 0.7297407580645361991, 1.000000000000000000),
 ( 1.000000000000000000, 0.7540372337589539287, 1.000000000000000000),
 ( 1.000000000000000000, 0.7628453083896787890, 1.000000000000000000),
 ( 1.000000000000000000, 0.7809436111732795949, 1.000000000000000000),
 ( 1.000000000000000000, 0.7902471757164795108, 1.000000000000000000),
 ( 1.000000000000000000, 0.8183729749185070235, 1.000000000000000000),
 ( 1.000000000000000000, 0.8375322441262834650, 1.000000000000000000),
 ( 1.000000000000000000, 0.8733265661388572854, 1.000000000000000000),
 ( 1.000000000000000000, 0.8900852223785880035, 1.000000000000000000),
 ( 1.000000000000000000, 0.9205761122309441546, 1.000000000000000000),
 ( 1.000000000000000000, 0.9343952370280248498, 1.000000000000000000),
 ( 1.000000000000000000, 0.9580565105321485753, 1.000000000000000000),
 ( 1.000000000000000000, 0.9679423207695823095, 1.000000000000000000),
 ( 1.000000000000000000, 0.9917932525777636288, 1.000000000000000000),
 ( 1.000000000000000000, 0.9999879832344672481, 1.000000000000000000),
 ( 1.000000000000000000, 1.000000000000000000, 1.000000000000000000) ) ) 
 REPRESENTATION_ITEM ( '' )  SURFACE ( )  );
#45579 = CARTESIAN_POINT ( 'NONE',  ( -1.501000000000004775, 2.044039956158029803, 1.499999999999984901 ) ) ;
#45580 = CYLINDRICAL_SURFACE ( 'NONE', #61926, 0.2500000000000002220 ) ;
#45581 = CIRCLE ( 'NONE', #41284, 0.2500000000000002220 ) ;
#45582 = CARTESIAN_POINT ( 'NONE',  ( -6.499999999999918288, 2.000000000000001776, -36.75000000000001421 ) ) ;
#45583 = CARTESIAN_POINT ( 'NONE',  ( 1.499999999999998446, 4.468911086754460804, 3.849999999999975664 ) ) ;
#45584 = ORIENTED_EDGE ( 'NONE', *, *, #21774, .T. ) ;
#45585 = ORIENTED_EDGE ( 'NONE', *, *, #61159, .F. ) ;
#45586 = CARTESIAN_POINT ( 'NONE',  ( -63.22684056005243036, 4.100000000000002309, 3.150000000000007017 ) ) ;
#45587 = DIRECTION ( 'NONE',  ( 1.000000000000000000, 0.000000000000000000, -1.785744754682007245E-16 ) ) ;
#45588 = DIRECTION ( 'NONE',  ( 1.000000000000000000, 0.000000000000000000, -1.785744754682007245E-16 ) ) ;
#45589 = DIRECTION ( 'NONE',  ( 0.000000000000000000, 0.000000000000000000, -1.000000000000000000 ) ) ;
#45590 = VERTEX_POINT ( 'NONE', #11573 ) ;
#45591 = DIRECTION ( 'NONE',  ( 1.000000000000000000, -0.000000000000000000, -1.785744754682007245E-16 ) ) ;
#45592 = DIRECTION ( 'NONE',  ( 0.000000000000000000, 1.000000000000000000, 0.000000000000000000 ) ) ;
#45593 = EDGE_CURVE ( 'NONE', #18020, #51079, #20703, .T. ) ;
#45594 = DATE_AND_TIME ( #14578, #64753 ) ;
#45595 = CARTESIAN_POINT ( 'NONE',  ( -1.501000000000006107, 4.468911086754460804, -6.199999999999988631 ) ) ;
#45596 = ORIENTED_EDGE ( 'NONE', *, *, #3338, .F. ) ;
#45597 = EDGE_CURVE ( 'NONE', #44056, #3252, #2362, .T. ) ;
#45598 = EDGE_LOOP ( 'NONE', ( #18076, #66404 ) ) ;
#45599 = AXIS2_PLACEMENT_3D ( 'NONE', #66175, #55066, #34442 ) ;
#45600 = DIRECTION ( 'NONE',  ( -1.000000000000000000, -0.000000000000000000, 1.785744754682007245E-16 ) ) ;
#45601 = CARTESIAN_POINT ( 'NONE',  ( -6.499999999999919176, -18.22374841615669183, -40.00000000000000000 ) ) ;
#45602 = EDGE_CURVE ( 'NONE', #60822, #9680, #801, .T. ) ;
#45603 = DIRECTION ( 'NONE',  ( 0.000000000000000000, 0.000000000000000000, -1.000000000000000000 ) ) ;
#45604 = CARTESIAN_POINT ( 'NONE',  ( 1.499999999999998446, 2.044039956158029803, 5.949999999999968203 ) ) ;
#45605 = ORIENTED_EDGE ( 'NONE', *, *, #20507, .T. ) ;
#45606 = CYLINDRICAL_SURFACE ( 'NONE', #63108, 0.2500000000000000000 ) ;
#45607 = FACE_OUTER_BOUND ( 'NONE', #59531, .T. ) ;
#45608 = CIRCLE ( 'NONE', #49948, 0.2500000000000000000 ) ;
#45609 = DIRECTION ( 'NONE',  ( 1.000000000000000000, 0.000000000000000000, -1.785744754682007245E-16 ) ) ;
#45610 = CARTESIAN_POINT ( 'NONE',  ( -14.49999999999992006, 2.000000000000001776, -36.75000000000000711 ) ) ;
#45611 = DIRECTION ( 'NONE',  ( 0.000000000000000000, 0.000000000000000000, -1.000000000000000000 ) ) ;
#45612 = CARTESIAN_POINT ( 'NONE',  ( 47.60235514572872972, 11.61977869923161855, -22.24999999999999289 ) ) ;
#45613 = DIRECTION ( 'NONE',  ( -1.000000000000000000, -0.000000000000000000, 1.785744754682007245E-16 ) ) ;
#45614 = AXIS2_PLACEMENT_3D ( 'NONE', #26026, #46589, #399 ) ;
#45615 = DIRECTION ( 'NONE',  ( 1.000000000000000000, 0.000000000000000000, -1.785744754682007245E-16 ) ) ;
#45616 = CARTESIAN_POINT ( 'NONE',  ( -34.49999999999992184, 18.00000000000000355, -26.37701665379258387 ) ) ;
#45617 = ORIENTED_EDGE ( 'NONE', *, *, #12283, .F. ) ;
#45618 = VECTOR ( 'NONE', #37595, 1000.000000000000000 ) ;
#45620 = DIRECTION ( 'NONE',  ( 1.000000000000000000, -0.000000000000000000, -1.785744754682007245E-16 ) ) ;
#45619 = AXIS2_PLACEMENT_3D ( 'NONE', #25841, #62285, #51488 ) ;
#45621 = EDGE_CURVE ( 'NONE', #51859, #43231, #54089, .T. ) ;
#45622 = ORIENTED_EDGE ( 'NONE', *, *, #22852, .T. ) ;
#45623 = AXIS2_PLACEMENT_3D ( 'NONE', #18891, #22644, #49612 ) ;
#45624 = CARTESIAN_POINT ( 'NONE',  ( 25.50000000000009237, 3.668155236727758783, -18.99999999999999289 ) ) ;
#45625 = EDGE_CURVE ( 'NONE', #13011, #48796, #37854, .T. ) ;
#45626 = ORIENTED_EDGE ( 'NONE', *, *, #32479, .T. ) ;
#45627 = ORIENTED_EDGE ( 'NONE', *, *, #55247, .F. ) ;
#45628 = CARTESIAN_POINT ( 'NONE',  ( -11.49999999999991651, -18.22374841615669183, 2.000000000000001776 ) ) ;
#45629 = CARTESIAN_POINT ( 'NONE',  ( -1.501000000000003887, 13.56217782649107839, 5.149999999999974598 ) ) ;
#45630 = CARTESIAN_POINT ( 'NONE',  ( 1.499999999999998446, 9.924871130596431001, 1.849999999999982103 ) ) ;
#45631 = ORIENTED_EDGE ( 'NONE', *, *, #63178, .F. ) ;
#45632 = ORIENTED_EDGE ( 'NONE', *, *, #65072, .F. ) ;
#45633 = ORIENTED_EDGE ( 'NONE', *, *, #6354, .F. ) ;
#45634 = ORIENTED_EDGE ( 'NONE', *, *, #5643, .F. ) ;
#45635 = ORIENTED_EDGE ( 'NONE', *, *, #1447, .F. ) ;
#45636 = VERTEX_POINT ( 'NONE', #10573 ) ;
#45637 = EDGE_CURVE ( 'NONE', #26209, #58663, #31156, .T. ) ;
#45638 = LINE ( 'NONE', #45301, #21174 ) ;
#45639 = CARTESIAN_POINT ( 'NONE',  ( 3.570138681344221965, 4.250000000000000000, -3.500587064475005228 ) ) ;
#45640 = EDGE_LOOP ( 'NONE', ( #25441, #44762 ) ) ;
#45641 = VECTOR ( 'NONE', #6398, 1000.000000000000000 ) ;
#45642 = CARTESIAN_POINT ( 'NONE',  ( 56.29774879305968938, 5.916215751262286382, -27.31292062229590201 ) ) ;
#45643 = CARTESIAN_POINT ( 'NONE',  ( -1.500000000000001110, 2.044039956158029803, 2.699999999999981970 ) ) ;
#45644 = ORIENTED_EDGE ( 'NONE', *, *, #65107, .F. ) ;
#45645 = EDGE_CURVE ( 'NONE', #22999, #40303, #46678, .T. ) ;
#45646 = CARTESIAN_POINT ( 'NONE',  ( 1.499999999999998446, 9.924871130596431001, -3.949999999999992628 ) ) ;
#45647 = DIRECTION ( 'NONE',  ( -1.000000000000000000, -0.000000000000000000, 1.785744754682007245E-16 ) ) ;
#45648 = CIRCLE ( 'NONE', #30572, 4.000000000000000000 ) ;
#45649 = CARTESIAN_POINT ( 'NONE',  ( 44.50000000000007816, 7.230303992915275479, 24.74999999999996803 ) ) ;
#45650 = DIRECTION ( 'NONE',  ( 0.000000000000000000, 0.000000000000000000, -1.000000000000000000 ) ) ;
#45651 = CARTESIAN_POINT ( 'NONE',  ( 63.29667975272970892, 3.414083462213354458, -28.23950352785061568 ) ) ;
#45652 = CARTESIAN_POINT ( 'NONE',  ( 25.50000000000009237, 2.000000000000001776, -2.000000000000001776 ) ) ;
#45653 = EDGE_CURVE ( 'NONE', #64677, #15840, #15267, .T. ) ;
#45654 = AXIS2_PLACEMENT_3D ( 'NONE', #6859, #18556, #53103 ) ;
#45655 = ORIENTED_EDGE ( 'NONE', *, *, #25778, .F. ) ;
#45656 = DIRECTION ( 'NONE',  ( 0.000000000000000000, 0.000000000000000000, -1.000000000000000000 ) ) ;
#45657 = CONICAL_SURFACE ( 'NONE', #16613, 2.099999999999997868, 1.029744258676651425 ) ;
#45658 = VECTOR ( 'NONE', #43997, 1000.000000000000000 ) ;
#45659 = CARTESIAN_POINT ( 'NONE',  ( 63.63019300921020260, 2.435585342412008636, 6.537700028603810054 ) ) ;
#45660 = CARTESIAN_POINT ( 'NONE',  ( -1.500000000000000000, 0.000000000000000000, 8.500000000000000000 ) ) ;
#45661 = ORIENTED_EDGE ( 'NONE', *, *, #55465, .F. ) ;
#45662 = EDGE_LOOP ( 'NONE', ( #696, #14085 ) ) ;
#45663 = CARTESIAN_POINT ( 'NONE',  ( 1.499999999999998446, 8.106217782649107306, -3.849999999999994760 ) ) ;
#45664 = CARTESIAN_POINT ( 'NONE',  ( 63.51109370958177180, 2.713363431166747830, 35.16719138964291602 ) ) ;
#45665 = DIRECTION ( 'NONE',  ( 1.000000000000000000, -0.000000000000000000, -1.785744754682007245E-16 ) ) ;
#45666 = ORIENTED_EDGE ( 'NONE', *, *, #9718, .F. ) ;
#45667 = DIRECTION ( 'NONE',  ( 0.000000000000000000, 0.000000000000000000, -1.000000000000000000 ) ) ;
#45668 = EDGE_LOOP ( 'NONE', ( #65356, #40167, #66251, #33569 ) ) ;
#45669 = CARTESIAN_POINT ( 'NONE',  ( 1.499999999999998446, 14.16839560914018570, 4.099999999999977440 ) ) ;
#45670 = EDGE_CURVE ( 'NONE', #45213, #5735, #7737, .T. ) ;
#45671 = CIRCLE ( 'NONE', #1528, 0.2500000000000000000 ) ;
#45672 = ORIENTED_EDGE ( 'NONE', *, *, #9010, .F. ) ;
#45673 = DIRECTION ( 'NONE',  ( -0.000000000000000000, 1.000000000000000000, -0.000000000000000000 ) ) ;
#45674 = FACE_OUTER_BOUND ( 'NONE', #18753, .T. ) ;
#45675 = CARTESIAN_POINT ( 'NONE',  ( -36.13668807491090007, 16.53215518896308112, -1.399084148452415688 ) ) ;
#45676 = DIRECTION ( 'NONE',  ( 1.000000000000000000, -0.000000000000000000, -1.785744754682007245E-16 ) ) ;
#45677 = EDGE_CURVE ( 'NONE', #66131, #16758, #23860, .T. ) ;
#45678 = CARTESIAN_POINT ( 'NONE',  ( -29.75804155812825513, 13.89632124352963949, 1.907330012434344191 ) ) ;
#45679 = ORIENTED_EDGE ( 'NONE', *, *, #21546, .T. ) ;
#45680 = CARTESIAN_POINT ( 'NONE',  ( -63.73496841355912323, 5.981387616142897379, -16.69318070191021164 ) ) ;
#45681 = CARTESIAN_POINT ( 'NONE',  ( -35.05297432313118833, 15.29832682011583422, 39.84629325342481110 ) ) ;
#45682 = EDGE_CURVE ( 'NONE', #38470, #6029, #20387, .T. ) ;
#45683 = CARTESIAN_POINT ( 'NONE',  ( -1.501000000000005219, 13.56217782649107839, -2.100000000000000533 ) ) ;
#45684 = COORDINATED_UNIVERSAL_TIME_OFFSET ( 1, 0, .AHEAD. ) ;
#45685 = CARTESIAN_POINT ( 'NONE',  ( -36.99999999999992184, 2.000000000000001776, -35.25000000000000000 ) ) ;
#45686 = CIRCLE ( 'NONE', #33816, 3.849999999999999201 ) ;
#45687 = DIRECTION ( 'NONE',  ( 0.000000000000000000, 0.000000000000000000, -1.000000000000000000 ) ) ;
#45688 = ORIENTED_EDGE ( 'NONE', *, *, #61443, .T. ) ;
#45689 = AXIS2_PLACEMENT_3D ( 'NONE', #1657, #62421, #21581 ) ;
#45690 = CARTESIAN_POINT ( 'NONE',  ( -1.501000000000003443, 8.106217782649107306, 6.649999999999968381 ) ) ;
#45691 = DIRECTION ( 'NONE',  ( 1.000000000000000000, 0.000000000000000000, -1.785744754682007245E-16 ) ) ;
#45692 = VERTEX_POINT ( 'NONE', #61540 ) ;
#45693 = APPROVAL_ROLE ( '' ) ;
#45694 = ORIENTED_EDGE ( 'NONE', *, *, #8173, .F. ) ;
#45695 = CARTESIAN_POINT ( 'NONE',  ( -1.500000000000000888, 9.318653347947323695, 3.849999999999977884 ) ) ;
#45696 = ORIENTED_EDGE ( 'NONE', *, *, #44319, .F. ) ;
#45697 = AXIS2_PLACEMENT_3D ( 'NONE', #45863, #34405, #24622 ) ;
#45698 = EDGE_CURVE ( 'NONE', #39214, #39330, #19581, .T. ) ;
#45699 = VERTEX_POINT ( 'NONE', #41267 ) ;
#45700 = CARTESIAN_POINT ( 'NONE',  ( 1.499999999999998446, 3.862693304105353054, -2.799999999999999378 ) ) ;
#45701 = CARTESIAN_POINT ( 'NONE',  ( 43.02834600843875279, 7.797862575045147793, -26.25000000000001421 ) ) ;
#45702 = CARTESIAN_POINT ( 'NONE',  ( -9.499999999999909406, 3.668155236727787649, 19.00000000000000355 ) ) ;
#45703 = AXIS2_PLACEMENT_3D ( 'NONE', #12096, #64042, #53281 ) ;
#45704 = VERTEX_POINT ( 'NONE', #62207 ) ;
#45706 = ORIENTED_EDGE ( 'NONE', *, *, #23195, .T. ) ;
#45705 = CARTESIAN_POINT ( 'NONE',  ( 1.499999999999998446, 3.862693304105353054, 5.599999999999969447 ) ) ;
#45707 = VERTEX_POINT ( 'NONE', #36178 ) ;
#45708 = LINE ( 'NONE', #5888, #33112 ) ;
#45709 = DIRECTION ( 'NONE',  ( 1.000000000000000000, 0.000000000000000000, -1.785744754682007245E-16 ) ) ;
#45710 = ORIENTED_EDGE ( 'NONE', *, *, #27958, .T. ) ;
#45711 = VERTEX_POINT ( 'NONE', #51760 ) ;
#45712 = EDGE_CURVE ( 'NONE', #46745, #12030, #26049, .T. ) ;
#45713 = AXIS2_PLACEMENT_3D ( 'NONE', #46407, #51474, #206 ) ;
#45714 = EDGE_CURVE ( 'NONE', #25991, #11016, #32144, .T. ) ;
#45715 = DIRECTION ( 'NONE',  ( 0.000000000000000000, 0.000000000000000000, -1.000000000000000000 ) ) ;
#45716 = FACE_BOUND ( 'NONE', #10452, .T. ) ;
#45717 = CARTESIAN_POINT ( 'NONE',  ( -34.49999999999992184, 2.000000000000001776, 14.25000000000000533 ) ) ;
#45718 = DIRECTION ( 'NONE',  ( 1.000000000000000000, 0.000000000000000000, -1.785744754682007245E-16 ) ) ;
#45719 = ORIENTED_EDGE ( 'NONE', *, *, #51629, .T. ) ;
#45720 = ORIENTED_EDGE ( 'NONE', *, *, #31188, .T. ) ;
#45721 = EDGE_CURVE ( 'NONE', #54293, #11084, #22701, .T. ) ;
#45722 = DIRECTION ( 'NONE',  ( 0.000000000000000000, 0.000000000000000000, -1.000000000000000000 ) ) ;
#45723 = LINE ( 'NONE', #35227, #61408 ) ;
#45724 = CARTESIAN_POINT ( 'NONE',  ( 56.64194137669082352, 3.162481028280740514, -24.36594480924633643 ) ) ;
#45725 = DIRECTION ( 'NONE',  ( 1.000000000000000000, -0.000000000000000000, -1.785744754682007245E-16 ) ) ;
#45726 = ORIENTED_EDGE ( 'NONE', *, *, #55730, .T. ) ;
#45728 = CARTESIAN_POINT ( 'NONE',  ( 44.63595149630288716, 8.522643705409631565, 17.73051575694932325 ) ) ;
#45727 = CIRCLE ( 'NONE', #38205, 0.2500000000000002220 ) ;
#45729 = CARTESIAN_POINT ( 'NONE',  ( -36.79685612199838829, 16.97429262753326640, -22.25650401082484464 ) ) ;
#45730 = LINE ( 'NONE', #45396, #37519 ) ;
#45731 = EDGE_CURVE ( 'NONE', #27169, #39291, #28193, .T. ) ;
#45732 = CARTESIAN_POINT ( 'NONE',  ( 1.499999999999998446, 2.044039956158029803, 3.399999999999978595 ) ) ;
#45733 = DIRECTION ( 'NONE',  ( 0.000000000000000000, 0.000000000000000000, -1.000000000000000000 ) ) ;
#45734 = EDGE_LOOP ( 'NONE', ( #13464, #30186, #37332, #59195, #46785, #18450 ) ) ;
#45735 = CARTESIAN_POINT ( 'NONE',  ( -1.501000000000006107, 5.681346652052677193, -5.949999999999988631 ) ) ;
#45736 = FACE_OUTER_BOUND ( 'NONE', #35200, .T. ) ;
#45737 = CARTESIAN_POINT ( 'NONE',  ( -53.49999999999992184, 2.000000000000001776, -30.24999999999999289 ) ) ;
#45738 = ORIENTED_EDGE ( 'NONE', *, *, #50604, .F. ) ;
#45739 = ORIENTED_EDGE ( 'NONE', *, *, #20707, .T. ) ;
#45740 = DIRECTION ( 'NONE',  ( 1.000000000000000000, -0.000000000000000000, -1.785744754682007245E-16 ) ) ;
#45741 = FACE_OUTER_BOUND ( 'NONE', #24991, .T. ) ;
#45742 = CARTESIAN_POINT ( 'NONE',  ( 1.499999999999998446, 0.8316043908598138579, 4.799999999999973177 ) ) ;
#45743 = DIRECTION ( 'NONE',  ( -0.6721281812016991486, 0.7404348101180117103, 0.000000000000000000 ) ) ;
#45744 =( REPRESENTATION_RELATIONSHIP ('NONE','NONE', #35694, #29987 ) REPRESENTATION_RELATIONSHIP_WITH_TRANSFORMATION ( #63216 )SHAPE_REPRESENTATION_RELATIONSHIP( ) );
#45745 = ORIENTED_EDGE ( 'NONE', *, *, #44274, .T. ) ;
#45746 = VERTEX_POINT ( 'NONE', #43260 ) ;
#45747 = FACE_OUTER_BOUND ( 'NONE', #31376, .T. ) ;
#45748 = EDGE_CURVE ( 'NONE', #18020, #17228, #19628, .T. ) ;
#45749 = AXIS2_PLACEMENT_3D ( 'NONE', #7279, #17738, #38275 ) ;
#45750 = ORIENTED_EDGE ( 'NONE', *, *, #7985, .T. ) ;
#45751 = DIRECTION ( 'NONE',  ( 0.000000000000000000, 0.000000000000000000, -1.000000000000000000 ) ) ;
#45752 = DIRECTION ( 'NONE',  ( -0.000000000000000000, 1.000000000000000000, -0.000000000000000000 ) ) ;
#45753 = EDGE_LOOP ( 'NONE', ( #40323, #2811 ) ) ;
#45754 = FACE_OUTER_BOUND ( 'NONE', #42455, .T. ) ;
#45755 = VECTOR ( 'NONE', #59938, 1000.000000000000000 ) ;
#45756 = DIRECTION ( 'NONE',  ( 0.000000000000000000, 0.000000000000000000, -1.000000000000000000 ) ) ;
#45757 = FACE_BOUND ( 'NONE', #45315, .T. ) ;
#45758 = EDGE_CURVE ( 'NONE', #2163, #36501, #5612, .T. ) ;
#45759 = ORIENTED_EDGE ( 'NONE', *, *, #43278, .F. ) ;
#45760 = CARTESIAN_POINT ( 'NONE',  ( 1.499999999999998446, 9.318653347947323695, -6.199999999999988631 ) ) ;
#45761 = DIRECTION ( 'NONE',  ( 1.000000000000000000, -0.000000000000000000, -1.785744754682007245E-16 ) ) ;
#45762 = CONTEXT_DEPENDENT_SHAPE_REPRESENTATION ( #43097, #10572 ) ;
#45763 = ORIENTED_EDGE ( 'NONE', *, *, #57825, .F. ) ;
#45764 = DIRECTION ( 'NONE',  ( 1.000000000000000000, -0.000000000000000000, -1.785744754682007245E-16 ) ) ;
#45765 = ORIENTED_EDGE ( 'NONE', *, *, #36640, .F. ) ;
#45766 = AXIS2_PLACEMENT_3D ( 'NONE', #62462, #11821, #42176 ) ;
#45767 = DIRECTION ( 'NONE',  ( 0.000000000000000000, 0.000000000000000000, -1.000000000000000000 ) ) ;
#45768 = ORIENTED_EDGE ( 'NONE', *, *, #18237, .T. ) ;
#45769 = ORIENTED_EDGE ( 'NONE', *, *, #48049, .F. ) ;
#45770 = CARTESIAN_POINT ( 'NONE',  ( 44.69021589923995208, 8.610643973644593885, 38.88943756365612359 ) ) ;
#45771 = CYLINDRICAL_SURFACE ( 'NONE', #11607, 0.2500000000000002220 ) ;
#45772 = CALENDAR_DATE ( 2023, 4, 9 ) ;
#45773 = FACE_OUTER_BOUND ( 'NONE', #35031, .T. ) ;
#45774 = CARTESIAN_POINT ( 'NONE',  ( 1.499999999999998446, 3.256475521456245303, -2.000000000000003109 ) ) ;
#45775 = ORIENTED_EDGE ( 'NONE', *, *, #22541, .F. ) ;
#45776 = EDGE_CURVE ( 'NONE', #37525, #48084, #48669, .T. ) ;
#45777 = CARTESIAN_POINT ( 'NONE',  ( -1.500000000000002442, 9.318653347947323695, -5.249999999999990230 ) ) ;
#45778 = EDGE_CURVE ( 'NONE', #42155, #1885, #22042, .T. ) ;
#45779 = ORIENTED_EDGE ( 'NONE', *, *, #48130, .T. ) ;
#45780 = DIRECTION ( 'NONE',  ( -0.000000000000000000, 1.000000000000000000, -0.000000000000000000 ) ) ;
#45781 = CIRCLE ( 'NONE', #1639, 0.2500000000000002220 ) ;
#45782 = CARTESIAN_POINT ( 'NONE',  ( -1.500000000000000666, 14.16839560914018570, 4.549999999999975842 ) ) ;
#45783 = CYLINDRICAL_SURFACE ( 'NONE', #65680, 0.2500000000000000000 ) ;
#45784 = CARTESIAN_POINT ( 'NONE',  ( 56.36974204510892150, 2.427815630590733686, 6.548451277055935549 ) ) ;
#45785 = AXIS2_PLACEMENT_3D ( 'NONE', #48027, #1821, #53792 ) ;
#45786 = CARTESIAN_POINT ( 'NONE',  ( -1.501000000000003887, 3.256475521456245303, 5.949999999999969091 ) ) ;
#45787 = CC_DESIGN_PERSON_AND_ORGANIZATION_ASSIGNMENT ( #63382, #21570, ( #7348 ) ) ;
#45788 = DIRECTION ( 'NONE',  ( 0.3939192985791677426, -0.9191450300180578070, 0.000000000000000000 ) ) ;
#45789 = CARTESIAN_POINT ( 'NONE',  ( 63.29657912368112704, 3.414299673801354906, -13.76030296282362819 ) ) ;
#45790 = CYLINDRICAL_SURFACE ( 'NONE', #31569, 0.2500000000000002220 ) ;
#45791 = VERTEX_POINT ( 'NONE', #47669 ) ;
#45792 = EDGE_CURVE ( 'NONE', #42982, #9777, #1471, .T. ) ;
#45793 = EDGE_LOOP ( 'NONE', ( #17542, #48858, #9184, #19789 ) ) ;
#45794 = VECTOR ( 'NONE', #41283, 1000.000000000000000 ) ;
#45795 = LINE ( 'NONE', #3975, #3187 ) ;
#45796 = LINE ( 'NONE', #5971, #17004 ) ;
#45797 = ADVANCED_FACE ( 'NONE', ( #23346 ), #57357, .F. ) ;
#45798 = EDGE_CURVE ( 'NONE', #64108, #12312, #28241, .T. ) ;
#45799 = DIRECTION ( 'NONE',  ( -1.000000000000000000, -0.000000000000000000, 1.785744754682007245E-16 ) ) ;
#45800 = DIRECTION ( 'NONE',  ( 1.000000000000000000, -0.000000000000000000, -0.000000000000000000 ) ) ;
#45801 = DIRECTION ( 'NONE',  ( -0.000000000000000000, -1.000000000000000000, -0.000000000000000000 ) ) ;
#45802 = CARTESIAN_POINT ( 'NONE',  ( 1.499999999999998446, 3.862693304105353054, 2.799999999999979394 ) ) ;
#45803 = ORIENTED_EDGE ( 'NONE', *, *, #22387, .F. ) ;
#45804 = ORIENTED_EDGE ( 'NONE', *, *, #36333, .F. ) ;
#45805 = ORIENTED_EDGE ( 'NONE', *, *, #12035, .T. ) ;
#45806 = EDGE_CURVE ( 'NONE', #44023, #36066, #64528, .T. ) ;
#45807 = CARTESIAN_POINT ( 'NONE',  ( 45.52520147874231071, 8.563445510632719859, -38.81605338507233682 ) ) ;
#45808 = DIRECTION ( 'NONE',  ( 1.000000000000000000, -0.000000000000000000, -1.785744754682007245E-16 ) ) ;
#45809 = FACE_OUTER_BOUND ( 'NONE', #21257, .T. ) ;
#45810 = ORIENTED_EDGE ( 'NONE', *, *, #23709, .F. ) ;
#45811 = DIRECTION ( 'NONE',  ( -1.000000000000000000, -0.000000000000000000, 1.785744754682007245E-16 ) ) ;
#45812 = FACE_BOUND ( 'NONE', #15254, .T. ) ;
#45813 = EDGE_CURVE ( 'NONE', #32658, #3885, #42251, .T. ) ;
#45814 = CIRCLE ( 'NONE', #40397, 0.2500000000000000000 ) ;
#45815 = ORIENTED_EDGE ( 'NONE', *, *, #13094, .T. ) ;
#45816 = CYLINDRICAL_SURFACE ( 'NONE', #54300, 0.2500000000000002220 ) ;
#45817 = ORIENTED_EDGE ( 'NONE', *, *, #3221, .F. ) ;
#45818 = EDGE_CURVE ( 'NONE', #54289, #44331, #33621, .T. ) ;
#45819 = DIRECTION ( 'NONE',  ( 0.000000000000000000, -1.000000000000000000, 0.000000000000000000 ) ) ;
#45820 = DIRECTION ( 'NONE',  ( 0.000000000000000000, 1.000000000000000000, 0.000000000000000000 ) ) ;
#45821 = ORIENTED_EDGE ( 'NONE', *, *, #26029, .F. ) ;
#45822 = DIRECTION ( 'NONE',  ( 1.000000000000000000, 0.000000000000000000, -1.785744754682007245E-16 ) ) ;
#45823 = CARTESIAN_POINT ( 'NONE',  ( 56.15784752061441765, 6.185708860591999425, -37.03143712566263446 ) ) ;
#45824 = DIRECTION ( 'NONE',  ( 1.000000000000000000, -0.000000000000000000, -1.785744754682007738E-16 ) ) ;
#45825 = VERTEX_POINT ( 'NONE', #63191 ) ;
#45826 = EDGE_CURVE ( 'NONE', #32335, #8439, #47997, .T. ) ;
#45827 = AXIS2_PLACEMENT_3D ( 'NONE', #5483, #41541, #46631 ) ;
#45828 = EDGE_CURVE ( 'NONE', #48309, #7644, #22367, .T. ) ;
#45829 = ORIENTED_EDGE ( 'NONE', *, *, #44110, .T. ) ;
#45830 = CARTESIAN_POINT ( 'NONE',  ( -1.500000000000000222, 8.106217782649107306, 7.099999999999965894 ) ) ;
#45831 = CARTESIAN_POINT ( 'NONE',  ( -1.500000000000002665, 10.53108891324553831, -6.649999999999985256 ) ) ;
#45832 = CARTESIAN_POINT ( 'NONE',  ( -16.72876064540477969, 6.000000000000004441, -15.74999999999999289 ) ) ;
#45833 = EDGE_CURVE ( 'NONE', #47648, #38040, #37905, .T. ) ;
#45834 = ORIENTED_EDGE ( 'NONE', *, *, #15018, .F. ) ;
#45835 = ORIENTED_EDGE ( 'NONE', *, *, #66456, .F. ) ;
#45837 = ORIENTED_EDGE ( 'NONE', *, *, #24354, .F. ) ;
#45836 = CARTESIAN_POINT ( 'NONE',  ( -1.501000000000006107, 3.862693304105353054, -6.999999999999984901 ) ) ;
#45838 = SECURITY_CLASSIFICATION_LEVEL ( 'unclassified' ) ;
#45839 = EDGE_LOOP ( 'NONE', ( #5826, #18523, #21762, #46051 ) ) ;
#45840 = DIRECTION ( 'NONE',  ( 1.000000000000000000, 0.000000000000000000, -1.785744754682007245E-16 ) ) ;
#45841 = EDGE_LOOP ( 'NONE', ( #21539, #29571, #24846, #27337 ) ) ;
#45842 = VECTOR ( 'NONE', #51348, 1000.000000000000000 ) ;
#45843 = DIRECTION ( 'NONE',  ( 1.000000000000000000, -0.000000000000000000, -1.785744754682007245E-16 ) ) ;
#45844 = ORIENTED_EDGE ( 'NONE', *, *, #64789, .F. ) ;
#45845 = FACE_OUTER_BOUND ( 'NONE', #65641, .T. ) ;
#45846 = CARTESIAN_POINT ( 'NONE',  ( -25.68717373423285366, 15.86883317781105340, -32.74999999999999289 ) ) ;
#45847 = APPROVAL_ROLE ( '' ) ;
#45848 = LINE ( 'NONE', #65767, #14855 ) ;
#45849 = EDGE_LOOP ( 'NONE', ( #50213, #55877 ) ) ;
#45850 = EDGE_CURVE ( 'NONE', #16299, #51452, #43306, .T. ) ;
#45851 = DIRECTION ( 'NONE',  ( 1.000000000000000000, 0.000000000000000000, -1.785744754682007245E-16 ) ) ;
#45852 = EDGE_CURVE ( 'NONE', #30422, #30877, #32522, .T. ) ;
#45853 = DIRECTION ( 'NONE',  ( 0.000000000000000000, 0.000000000000000000, -1.000000000000000000 ) ) ;
#45854 = ADVANCED_FACE ( 'NONE', ( #7534 ), #58788, .F. ) ;
#45855 = ORIENTED_EDGE ( 'NONE', *, *, #2808, .T. ) ;
#45856 = CARTESIAN_POINT ( 'NONE',  ( 1.499999999999998446, 12.95596004384197109, -7.349999999999983658 ) ) ;
#45857 = DIRECTION ( 'NONE',  ( 1.000000000000000000, 0.000000000000000000, -1.785744754682007245E-16 ) ) ;
#45858 = CARTESIAN_POINT ( 'NONE',  ( 44.50000000000007816, 12.00000000000000355, -36.75000000000002842 ) ) ;
#45859 = VECTOR ( 'NONE', #37930, 1000.000000000000000 ) ;
#45860 = DIRECTION ( 'NONE',  ( -1.000000000000000000, 0.000000000000000000, 3.652049423109066841E-16 ) ) ;
#45861 = CARTESIAN_POINT ( 'NONE',  ( 56.70342087631905770, 3.414299673801354462, -7.239697037176358485 ) ) ;
#45862 = DIRECTION ( 'NONE',  ( 0.000000000000000000, 0.000000000000000000, -1.000000000000000000 ) ) ;
#45863 = CARTESIAN_POINT ( 'NONE',  ( -1.500000000000002442, 7.500000000000000888, -4.899999999999991473 ) ) ;
#45864 = CYLINDRICAL_SURFACE ( 'NONE', #24008, 0.2500000000000002220 ) ;
#45865 = DIRECTION ( 'NONE',  ( 0.000000000000000000, -1.000000000000000000, 0.000000000000000000 ) ) ;
#45866 = ORIENTED_EDGE ( 'NONE', *, *, #55375, .F. ) ;
#45867 = ORIENTED_EDGE ( 'NONE', *, *, #55247, .T. ) ;
#45868 = EDGE_CURVE ( 'NONE', #55680, #62135, #50892, .T. ) ;
#45869 = CIRCLE ( 'NONE', #26520, 0.2500000000000002220 ) ;
#45870 = VERTEX_POINT ( 'NONE', #13559 ) ;
#45871 = AXIS2_PLACEMENT_3D ( 'NONE', #29116, #50383, #51061 ) ;
#45872 = CARTESIAN_POINT ( 'NONE',  ( -28.98796816457440073, 17.00000000000000000, 9.250000000000008882 ) ) ;
#45873 = AXIS2_PLACEMENT_3D ( 'NONE', #51878, #47128, #5965 ) ;
#45874 = ORIENTED_EDGE ( 'NONE', *, *, #25900, .T. ) ;
#45875 = ADVANCED_FACE ( 'NONE', ( #34098 ), #65498, .F. ) ;
#45876 = CARTESIAN_POINT ( 'NONE',  ( 44.50000000000007816, 8.000000000000003553, 15.74999999999997513 ) ) ;
#45877 = DIRECTION ( 'NONE',  ( 0.000000000000000000, 0.000000000000000000, -1.000000000000000000 ) ) ;
#45878 = VERTEX_POINT ( 'NONE', #30063 ) ;
#45879 = ORIENTED_EDGE ( 'NONE', *, *, #32462, .F. ) ;
#45880 = ORIENTED_EDGE ( 'NONE', *, *, #63152, .F. ) ;
#45881 = VERTEX_POINT ( 'NONE', #23698 ) ;
#45882 = ORIENTED_EDGE ( 'NONE', *, *, #52317, .F. ) ;
#45883 = EDGE_CURVE ( 'NONE', #20508, #52228, #38962, .T. ) ;
#45884 = CARTESIAN_POINT ( 'NONE',  ( 0.000000000000000000, 0.000000000000000000, 0.000000000000000000 ) ) ;
#45885 = CARTESIAN_POINT ( 'NONE',  ( -56.77315943994739911, 4.100000000000002309, -34.64999999999999858 ) ) ;
#45886 = CARTESIAN_POINT ( 'NONE',  ( -1.500000000000002220, 6.893782217350892694, -4.099999999999995204 ) ) ;
#45887 = FACE_BOUND ( 'NONE', #61227, .T. ) ;
#45888 = EDGE_CURVE ( 'NONE', #59863, #60791, #8154, .T. ) ;
#45889 = CIRCLE ( 'NONE', #42650, 0.2500000000000002220 ) ;
#45890 = ORIENTED_EDGE ( 'NONE', *, *, #2779, .T. ) ;
#45891 = DIRECTION ( 'NONE',  ( -3.061276722312012491E-16, 0.000000000000000000, -1.000000000000000000 ) ) ;
#45892 = CARTESIAN_POINT ( 'NONE',  ( -14.44400621444949451, 4.388910480943037484, 40.41707230915123006 ) ) ;
#45893 = VERTEX_POINT ( 'NONE', #54733 ) ;
#45894 = CARTESIAN_POINT ( 'NONE',  ( 46.14849137162755000, 10.20876555201525981, -1.668307805063861338 ) ) ;
#45895 = EDGE_CURVE ( 'NONE', #21068, #39736, #24676, .T. ) ;
#45896 = ORIENTED_EDGE ( 'NONE', *, *, #5780, .F. ) ;
#45897 = DIRECTION ( 'NONE',  ( 0.000000000000000000, 0.000000000000000000, -1.000000000000000000 ) ) ;
#45898 = DIRECTION ( 'NONE',  ( 0.000000000000000000, 0.000000000000000000, -1.000000000000000000 ) ) ;
#45899 = DIRECTION ( 'NONE',  ( 0.000000000000000000, 0.000000000000000000, 1.000000000000000000 ) ) ;
#45900 = PRODUCT_DEFINITION_FORMATION_WITH_SPECIFIED_SOURCE ( 'ANY', '', #6856, .NOT_KNOWN. ) ;
#45901 = CARTESIAN_POINT ( 'NONE',  ( -1.500000000000001110, 11.74352447854375470, 2.449999999999982858 ) ) ;
#45902 = ORIENTED_EDGE ( 'NONE', *, *, #8602, .F. ) ;
#45903 = CONICAL_SURFACE ( 'NONE', #50245, 2.099999999999996980, 1.029744258676651425 ) ;
#45904 = ORIENTED_EDGE ( 'NONE', *, *, #7477, .T. ) ;
#45905 = ADVANCED_FACE ( 'NONE', ( #29710 ), #60115, .F. ) ;
#45906 = CARTESIAN_POINT ( 'NONE',  ( 60.00000000000008527, 22.00000000000000355, 36.75000000000000711 ) ) ;
#45907 = DIRECTION ( 'NONE',  ( -0.000000000000000000, -1.000000000000000000, -0.000000000000000000 ) ) ;
#45908 = LINE ( 'NONE', #14906, #23441 ) ;
#45909 = CARTESIAN_POINT ( 'NONE',  ( 56.77315943994758385, 4.100000000000002309, -38.84999999999999432 ) ) ;
#45910 = ADVANCED_FACE ( 'NONE', ( #25005 ), #18947, .F. ) ;
#45911 = DIRECTION ( 'NONE',  ( 0.000000000000000000, 0.000000000000000000, 1.000000000000000000 ) ) ;
#45912 = DIRECTION ( 'NONE',  ( 0.000000000000000000, 0.000000000000000000, 1.000000000000000000 ) ) ;
#45913 = VECTOR ( 'NONE', #29757, 1000.000000000000000 ) ;
#45914 = SHAPE_DEFINITION_REPRESENTATION ( #47238, #35694 ) ;
#45915 = FACE_OUTER_BOUND ( 'NONE', #15995, .T. ) ;
#45916 = AXIS2_PLACEMENT_3D ( 'NONE', #12548, #12231, #53405 ) ;
#45917 = ORIENTED_EDGE ( 'NONE', *, *, #64461, .T. ) ;
#45918 = CIRCLE ( 'NONE', #50263, 0.2500000000000002220 ) ;
#45919 = AXIS2_PLACEMENT_3D ( 'NONE', #44456, #54606, #24877 ) ;
#45920 = AXIS2_PLACEMENT_3D ( 'NONE', #1465, #22037, #28077 ) ;
#45921 = ORIENTED_EDGE ( 'NONE', *, *, #28925, .T. ) ;
#45922 = DIRECTION ( 'NONE',  ( -1.000000000000000000, -0.000000000000000000, 3.652049423109066841E-16 ) ) ;
#45923 = CARTESIAN_POINT ( 'NONE',  ( -14.49999999999991829, 2.000000000000001776, -23.00000000000000000 ) ) ;
#45924 = DIRECTION ( 'NONE',  ( 0.000000000000000000, -1.000000000000000000, -0.000000000000000000 ) ) ;
#45925 = CARTESIAN_POINT ( 'NONE',  ( -53.49999999999992184, 22.00000000000000355, -24.74999999999998934 ) ) ;
#45926 = VERTEX_POINT ( 'NONE', #44252 ) ;
#45927 = CARTESIAN_POINT ( 'NONE',  ( -1.501000000000005219, 12.95596004384197109, -2.699999999999999734 ) ) ;
#45928 = DIRECTION ( 'NONE',  ( 1.000000000000000000, -0.000000000000000000, -1.785744754682007245E-16 ) ) ;
#45929 = EDGE_CURVE ( 'NONE', #22944, #43833, #64846, .T. ) ;
#45930 = ADVANCED_FACE ( 'NONE', ( #4435 ), #60449, .F. ) ;
#45932 = ADVANCED_FACE ( 'NONE', ( #19295 ), #40179, .F. ) ;
#45931 = CARTESIAN_POINT ( 'NONE',  ( 1.499999999999998446, 5.681346652052676305, 6.199999999999969980 ) ) ;
#45933 = CARTESIAN_POINT ( 'NONE',  ( -1.500000000000001332, 2.044039956158029803, 1.749999999999984901 ) ) ;
#45934 = CARTESIAN_POINT ( 'NONE',  ( 46.01183531451709996, 9.408144692527114827, -23.18302221357039983 ) ) ;
#45935 = SPHERICAL_SURFACE ( 'NONE', #10631, 4.000000000000000000 ) ;
#45936 = CIRCLE ( 'NONE', #12532, 0.2500000000000000000 ) ;
#45937 = DIRECTION ( 'NONE',  ( 1.000000000000000000, -0.000000000000000000, -1.785744754682007492E-16 ) ) ;
#45938 = DIRECTION ( 'NONE',  ( 0.000000000000000000, 0.000000000000000000, -1.000000000000000000 ) ) ;
#45939 = APPROVAL_ROLE ( '' ) ;
#45940 = LINE ( 'NONE', #19984, #15903 ) ;
#45941 = AXIS2_PLACEMENT_3D ( 'NONE', #47615, #62819, #37120 ) ;
#45942 = EDGE_LOOP ( 'NONE', ( #43821, #45399, #29435, #34417 ) ) ;
#45943 = DIRECTION ( 'NONE',  ( 0.000000000000000000, 0.000000000000000000, -1.000000000000000000 ) ) ;
#45944 = CARTESIAN_POINT ( 'NONE',  ( -53.49999999999992184, 17.00000000000000000, 30.25000000000000711 ) ) ;
#45945 = ORIENTED_EDGE ( 'NONE', *, *, #25514, .F. ) ;
#45946 = SECURITY_CLASSIFICATION ( '', '', #47765 ) ;
#45947 = ORIENTED_EDGE ( 'NONE', *, *, #12941, .F. ) ;
#45948 = ORIENTED_EDGE ( 'NONE', *, *, #54309, .F. ) ;
#45949 = DIRECTION ( 'NONE',  ( 1.000000000000000000, -0.000000000000000000, -0.000000000000000000 ) ) ;
#45950 = CARTESIAN_POINT ( 'NONE',  ( -56.52728863631719491, 5.394960806406086107, 24.57517951634825693 ) ) ;
#45951 = CARTESIAN_POINT ( 'NONE',  ( 53.50000000000006395, 2.630306154330135371, 24.74999999999996803 ) ) ;
#45952 = ORIENTED_EDGE ( 'NONE', *, *, #62606, .T. ) ;
#45953 = ORIENTED_EDGE ( 'NONE', *, *, #57787, .F. ) ;
#45954 = ORIENTED_EDGE ( 'NONE', *, *, #61153, .F. ) ;
#45955 =( BOUNDED_SURFACE ( )  B_SPLINE_SURFACE ( 3, 2, ( 
 ( #46047, #16062, #52469 ),
 ( #36573, #6232, #47395 ),
 ( #26811, #40625, #15049 ),
 ( #10278, #56194, #4889 ),
 ( #25463, #51461, #5240 ),
 ( #41322, #11963, #23085 ),
 ( #33192, #38564, #52826 ),
 ( #43624, #57848, #12306 ),
 ( #6907, #54140, #37225 ),
 ( #18015, #32525, #64231 ) ),
 .UNSPECIFIED., .F., .F., .T. ) 
 B_SPLINE_SURFACE_WITH_KNOTS ( ( 4, 2, 2, 2, 4 ),
 ( 3, 3 ),
 ( 0.008925537613608253498, 0.009838912134848946250, 0.01075228665608963727, 0.01166566117733032829, 0.01257903569857102104 ),
 ( 0.000000000000000000, 1.000000000000000000 ),
 .UNSPECIFIED. ) 
 GEOMETRIC_REPRESENTATION_ITEM ( )  RATIONAL_B_SPLINE_SURFACE ( (
 ( 1.000000000000000000, 0.7905694150420955468, 1.000000000000000000),
 ( 1.000000000000000000, 0.7905872590325344618, 1.000000000000000000),
 ( 1.000000000000000000, 0.7885698188800401853, 1.000000000000000000),
 ( 1.000000000000000000, 0.7808339584517126619, 1.000000000000000000),
 ( 1.000000000000000000, 0.7751197767113167103, 1.000000000000000000),
 ( 1.000000000000000000, 0.7603958297529902488, 1.000000000000000000),
 ( 1.000000000000000000, 0.7513199661885729963, 1.000000000000000000),
 ( 1.000000000000000000, 0.7306379619925242874, 1.000000000000000000),
 ( 1.000000000000000000, 0.7191689855086230709, 1.000000000000000000),
 ( 1.000000000000000000, 0.7071067811865475727, 1.000000000000000000) ) ) 
 REPRESENTATION_ITEM ( '' )  SURFACE ( )  );
#45956 = CIRCLE ( 'NONE', #43778, 0.2500000000000002220 ) ;
#45957 = ORIENTED_EDGE ( 'NONE', *, *, #8121, .T. ) ;
#45958 = VERTEX_POINT ( 'NONE', #49666 ) ;
#45959 = ORIENTED_EDGE ( 'NONE', *, *, #18578, .T. ) ;
#45960 = EDGE_CURVE ( 'NONE', #21128, #51048, #7780, .T. ) ;
#45962 = CIRCLE ( 'NONE', #35183, 0.2500000000000002220 ) ;
#45961 = CARTESIAN_POINT ( 'NONE',  ( 45.50000000000008527, 2.000000000000001776, 3.749999999999971134 ) ) ;
#45963 = EDGE_CURVE ( 'NONE', #38012, #39285, #66177, .T. ) ;
#45964 = DIRECTION ( 'NONE',  ( 0.000000000000000000, 0.000000000000000000, -1.000000000000000000 ) ) ;
#45965 = AXIS2_PLACEMENT_3D ( 'NONE', #42389, #62989, #37292 ) ;
#45966 = ORIENTED_EDGE ( 'NONE', *, *, #18889, .F. ) ;
#45967 = CARTESIAN_POINT ( 'NONE',  ( 1.499999999999998446, 13.56217782649107839, -3.249999999999996003 ) ) ;
#45968 = DIRECTION ( 'NONE',  ( -1.000000000000000000, -0.000000000000000000, 1.785744754682007245E-16 ) ) ;
#45969 = ADVANCED_FACE ( 'NONE', ( #39498 ), #55399, .F. ) ;
#45970 = CARTESIAN_POINT ( 'NONE',  ( -9.499999999999921840, 3.839285544111498805, -40.12278440341842867 ) ) ;
#45971 = DIRECTION ( 'NONE',  ( -0.7404348101180123765, -0.6721281812016985935, 0.000000000000000000 ) ) ;
#45972 = AXIS2_PLACEMENT_3D ( 'NONE', #52025, #1406, #5779 ) ;
#45973 = FACE_OUTER_BOUND ( 'NONE', #31352, .T. ) ;
#45974 = CARTESIAN_POINT ( 'NONE',  ( -1.501000000000003443, 12.95596004384197109, 7.099999999999965894 ) ) ;
#45975 = CYLINDRICAL_SURFACE ( 'NONE', #49961, 5.000000000000000000 ) ;
#45976 = CARTESIAN_POINT ( 'NONE',  ( 56.18764676273276848, 6.130291353969963275, 4.695648735143480579 ) ) ;
#45977 = AXIS2_PLACEMENT_3D ( 'NONE', #30411, #51026, #20332 ) ;
#45978 = ORIENTED_EDGE ( 'NONE', *, *, #4059, .F. ) ;
#45979 = DIRECTION ( 'NONE',  ( 0.000000000000000000, 0.000000000000000000, -1.000000000000000000 ) ) ;
#45980 = CIRCLE ( 'NONE', #56747, 0.2500000000000000000 ) ;
#45981 = CARTESIAN_POINT ( 'NONE',  ( 1.499999999999998446, 12.34974226119286200, -1.150000000000003464 ) ) ;
#45982 = FACE_OUTER_BOUND ( 'NONE', #39663, .T. ) ;
#45983 = VERTEX_POINT ( 'NONE', #29393 ) ;
#45984 = EDGE_CURVE ( 'NONE', #44171, #9246, #27132, .T. ) ;
#45985 = CARTESIAN_POINT ( 'NONE',  ( 1.499999999999998446, 8.712435565298214613, 1.149999999999984812 ) ) ;
#45986 = ORIENTED_EDGE ( 'NONE', *, *, #15943, .F. ) ;
#45987 = DIRECTION ( 'NONE',  ( -0.000000000000000000, 1.000000000000000000, -0.000000000000000000 ) ) ;
#45988 = DIRECTION ( 'NONE',  ( 0.000000000000000000, 0.000000000000000000, -1.000000000000000000 ) ) ;
#45989 = CARTESIAN_POINT ( 'NONE',  ( 63.22684056005259379, 3.960689164031502507, -34.64999999999999147 ) ) ;
#45990 = ORIENTED_EDGE ( 'NONE', *, *, #33180, .T. ) ;
#45992 = DIRECTION ( 'NONE',  ( 1.000000000000000000, 0.000000000000000000, 0.000000000000000000 ) ) ;
#45991 = LOCAL_TIME ( 9, 13, 8.000000000000000000, #15014 ) ;
#45993 = CARTESIAN_POINT ( 'NONE',  ( -1.501000000000004331, 8.106217782649107306, 2.699999999999981526 ) ) ;
#45994 = VERTEX_POINT ( 'NONE', #50323 ) ;
#45995 = FACE_BOUND ( 'NONE', #49172, .T. ) ;
#45996 = ORIENTED_EDGE ( 'NONE', *, *, #12188, .T. ) ;
#45997 = CARTESIAN_POINT ( 'NONE',  ( -14.29903810567657629, -18.22374841615669183, -19.75000000000000711 ) ) ;
#45998 = DIRECTION ( 'NONE',  ( 1.000000000000000000, -0.000000000000000000, -1.785744754682007245E-16 ) ) ;
#45999 = CARTESIAN_POINT ( 'NONE',  ( -1.500000000000002665, 6.287564434701784499, -5.349999999999988987 ) ) ;
#46000 = DIRECTION ( 'NONE',  ( 0.000000000000000000, 0.000000000000000000, 1.000000000000000000 ) ) ;
#46001 = DIRECTION ( 'NONE',  ( 1.000000000000000000, -0.000000000000000000, -1.785744754682007245E-16 ) ) ;
#46002 = EDGE_LOOP ( 'NONE', ( #23393, #19671, #32309, #61359 ) ) ;
#46003 = CARTESIAN_POINT ( 'NONE',  ( -63.27116285410175323, 4.653773808811529911, -17.78053656092264134 ) ) ;
#46004 = CARTESIAN_POINT ( 'NONE',  ( -35.48343658767316100, 15.83834459394129546, 40.25975037099322407 ) ) ;
#46005 = AXIS2_PLACEMENT_3D ( 'NONE', #24894, #35326, #45146 ) ;
#46006 = DIRECTION ( 'NONE',  ( 1.000000000000000000, 0.000000000000000000, -1.785744754682007245E-16 ) ) ;
#46007 = AXIS2_PLACEMENT_3D ( 'NONE', #29734, #4791, #35474 ) ;
#46008 = DATE_AND_TIME ( #51100, #62205 ) ;
#46010 = EDGE_CURVE ( 'NONE', #47181, #57941, #39351, .T. ) ;
#46009 = AXIS2_PLACEMENT_3D ( 'NONE', #54349, #8098, #23939 ) ;
#46011 = AXIS2_PLACEMENT_3D ( 'NONE', #6740, #54299, #27309 ) ;
#46012 = DIRECTION ( 'NONE',  ( 1.000000000000000000, -0.000000000000000000, -1.785744754682007245E-16 ) ) ;
#46013 = CIRCLE ( 'NONE', #27716, 0.2500000000000002220 ) ;
#46014 = LINE ( 'NONE', #5866, #42278 ) ;
#46015 = CONICAL_SURFACE ( 'NONE', #32047, 2.099999999999997868, 1.029744258676651425 ) ;
#46016 = VECTOR ( 'NONE', #60302, 1000.000000000000114 ) ;
#46017 = VERTEX_POINT ( 'NONE', #31400 ) ;
#46018 = DIRECTION ( 'NONE',  ( 1.000000000000000000, -0.000000000000000000, -1.785744754682007245E-16 ) ) ;
#46019 = CYLINDRICAL_SURFACE ( 'NONE', #15823, 0.2500000000000002220 ) ;
#46020 = ORIENTED_EDGE ( 'NONE', *, *, #40374, .F. ) ;
#46021 = CONTEXT_DEPENDENT_SHAPE_REPRESENTATION ( #58680, #48898 ) ;
#46022 = ORIENTED_EDGE ( 'NONE', *, *, #50828, .T. ) ;
#46023 = DIRECTION ( 'NONE',  ( 1.000000000000000000, -0.000000000000000000, -1.785744754682007492E-16 ) ) ;
#46024 = ORIENTED_EDGE ( 'NONE', *, *, #27989, .T. ) ;
#46025 = AXIS2_PLACEMENT_3D ( 'NONE', #16518, #21221, #63052 ) ;
#46026 = ORIENTED_EDGE ( 'NONE', *, *, #57410, .T. ) ;
#46027 = CYLINDRICAL_SURFACE ( 'NONE', #63048, 0.2500000000000002220 ) ;
#46028 = EDGE_CURVE ( 'NONE', #44181, #44538, #3449, .T. ) ;
#46029 = DIRECTION ( 'NONE',  ( 0.000000000000000000, 1.000000000000000000, 0.000000000000000000 ) ) ;
#46030 = VECTOR ( 'NONE', #49943, 1000.000000000000000 ) ;
#46031 = CARTESIAN_POINT ( 'NONE',  ( -53.49999999999991473, 2.725650494082857200, 17.34341799290272945 ) ) ;
#46032 = ORIENTED_EDGE ( 'NONE', *, *, #32291, .F. ) ;
#46033 = AXIS2_PLACEMENT_3D ( 'NONE', #13928, #18325, #64542 ) ;
#46035 = VERTEX_POINT ( 'NONE', #1072 ) ;
#46034 = CARTESIAN_POINT ( 'NONE',  ( 28.29903810567673972, 6.000000000000002665, -1.249999999999994005 ) ) ;
#46036 = SECURITY_CLASSIFICATION ( '', '', #54508 ) ;
#46037 = ORIENTED_EDGE ( 'NONE', *, *, #53775, .T. ) ;
#46038 = DIRECTION ( 'NONE',  ( 0.000000000000000000, 0.000000000000000000, -1.000000000000000000 ) ) ;
#46039 = DIRECTION ( 'NONE',  ( 1.000000000000000000, 0.000000000000000000, -1.785744754682007245E-16 ) ) ;
#46040 = ORIENTED_EDGE ( 'NONE', *, *, #41799, .F. ) ;
#46041 = ORIENTED_EDGE ( 'NONE', *, *, #44695, .T. ) ;
#46042 = ADVANCED_FACE ( 'NONE', ( #11173 ), #61115, .F. ) ;
#46043 = CC_DESIGN_SECURITY_CLASSIFICATION ( #8342, ( #66736 ) ) ;
#46044 = EDGE_CURVE ( 'NONE', #49128, #64058, #53039, .T. ) ;
#46045 = B_SPLINE_CURVE_WITH_KNOTS ( 'NONE', 3,
 ( #17900, #54020, #54350, #18244, #64776, #42858, #38445, #59066, #13176, #48273, #8099, #32747, #7465, #28345, #2399, #2078, #22638, #7773 ),
 .UNSPECIFIED., .F., .F.,
 ( 4, 2, 2, 2, 2, 2, 2, 2, 4 ),
 ( 0.01005303646679089370, 0.01047067626329106077, 0.01088831605979122610, 0.01130595585629139317, 0.01172359565279156024, 0.01214123544929172557, 0.01255887524579189264, 0.01297651504229205971, 0.01339415483879222504 ),
 .UNSPECIFIED. ) ;
#46046 = PERSON ( 'NAUO-PER46', 'UNSPECIFIED', 'UNSPECIFIED', ('UNSPECIFIED'), ('UNSPECIFIED'), ('UNSPECIFIED') ) ;
#46047 = CARTESIAN_POINT ( 'NONE',  ( -30.49999999999992539, 14.00000000000000533, 36.87701665379259452 ) ) ;
#46048 = FACE_BOUND ( 'NONE', #29473, .T. ) ;
#46049 = LINE ( 'NONE', #5896, #40807 ) ;
#46050 = DIRECTION ( 'NONE',  ( -1.000000000000000000, -0.000000000000000000, 1.785744754682007245E-16 ) ) ;
#46051 = ORIENTED_EDGE ( 'NONE', *, *, #21530, .F. ) ;
#46052 = EDGE_CURVE ( 'NONE', #57198, #41699, #60555, .T. ) ;
#46053 = ORIENTED_EDGE ( 'NONE', *, *, #4631, .F. ) ;
#46054 = PRODUCT_DEFINITION_SHAPE ( 'NONE', 'NONE',  #66737 ) ;
#46055 = AXIS2_PLACEMENT_3D ( 'NONE', #3271, #39978, #44709 ) ;
#46056 = DIRECTION ( 'NONE',  ( 0.000000000000000000, 0.000000000000000000, 1.000000000000000000 ) ) ;
#46057 = CARTESIAN_POINT ( 'NONE',  ( 1.499999999999998446, 13.56217782649107839, -0.7000000000000066169 ) ) ;
#46058 = CARTESIAN_POINT ( 'NONE',  ( -6.700961894323254953, 5.793453214712442012, -1.249999999999994227 ) ) ;
#46059 = FACE_OUTER_BOUND ( 'NONE', #39923, .T. ) ;
#46060 = AXIS2_PLACEMENT_3D ( 'NONE', #33158, #1809, #28100 ) ;
#46061 = ORIENTED_EDGE ( 'NONE', *, *, #19902, .T. ) ;
#46062 = AXIS2_PLACEMENT_3D ( 'NONE', #6141, #1442, #27056 ) ;
#46064 = VECTOR ( 'NONE', #52896, 1000.000000000000000 ) ;
#46063 = FACE_OUTER_BOUND ( 'NONE', #6862, .T. ) ;
#46065 = VECTOR ( 'NONE', #54333, 1000.000000000000000 ) ;
#46066 = FACE_OUTER_BOUND ( 'NONE', #58238, .T. ) ;
#46067 = FACE_OUTER_BOUND ( 'NONE', #36487, .T. ) ;
#46068 = FACE_OUTER_BOUND ( 'NONE', #32089, .T. ) ;
#46069 = VECTOR ( 'NONE', #32371, 1000.000000000000000 ) ;
#46070 = VECTOR ( 'NONE', #19379, 1000.000000000000000 ) ;
#46071 = DIRECTION ( 'NONE',  ( 1.000000000000000000, 0.000000000000000000, -1.785744754682007245E-16 ) ) ;
#46072 = ORIENTED_EDGE ( 'NONE', *, *, #44968, .F. ) ;
#46073 = CIRCLE ( 'NONE', #26670, 2.500000000000002220 ) ;
#46074 = DIRECTION ( 'NONE',  ( 0.000000000000000000, 0.000000000000000000, -1.000000000000000000 ) ) ;
#46075 = CARTESIAN_POINT ( 'NONE',  ( -16.72876064540477969, 6.000000000000001776, -26.24999999999999289 ) ) ;
#46076 = CARTESIAN_POINT ( 'NONE',  ( -1.500000000000002887, 3.862693304105353054, -6.999999999999984901 ) ) ;
#46077 = ORIENTED_EDGE ( 'NONE', *, *, #40882, .F. ) ;
#46078 = ADVANCED_FACE ( 'NONE', ( #45915 ), #25341, .F. ) ;
#46079 = ORIENTED_EDGE ( 'NONE', *, *, #41121, .T. ) ;
#46080 = DIRECTION ( 'NONE',  ( -1.000000000000000000, -0.000000000000000000, 3.652049423109066841E-16 ) ) ;
#46081 = DIRECTION ( 'NONE',  ( 1.000000000000000000, 0.000000000000000000, 0.000000000000000000 ) ) ;
#46082 = CIRCLE ( 'NONE', #33123, 0.2500000000000002220 ) ;
#46083 = EDGE_CURVE ( 'NONE', #64713, #32823, #2405, .T. ) ;
#46084 = DIRECTION ( 'NONE',  ( 0.000000000000000000, -1.000000000000000000, -0.000000000000000000 ) ) ;
#46085 = EDGE_LOOP ( 'NONE', ( #41194, #53818, #14645 ) ) ;
#46086 = ORIENTED_EDGE ( 'NONE', *, *, #38066, .T. ) ;
#46087 = FACE_BOUND ( 'NONE', #40949, .T. ) ;
#46088 = AXIS2_PLACEMENT_3D ( 'NONE', #63200, #6184, #37536 ) ;
#46089 = EDGE_LOOP ( 'NONE', ( #26800, #63656, #22775, #52617 ) ) ;
#46090 = CARTESIAN_POINT ( 'NONE',  ( -1.501000000000004331, 3.256475521456245303, 3.149999999999978595 ) ) ;
#46091 = CYLINDRICAL_SURFACE ( 'NONE', #65805, 4.000000000000000000 ) ;
#46092 = ORIENTED_EDGE ( 'NONE', *, *, #35736, .F. ) ;
#46093 = FACE_OUTER_BOUND ( 'NONE', #698, .T. ) ;
#46094 = EDGE_CURVE ( 'NONE', #16940, #42750, #12079, .T. ) ;
#46095 = DIRECTION ( 'NONE',  ( 0.000000000000000000, 0.000000000000000000, -1.000000000000000000 ) ) ;
#46096 = FACE_BOUND ( 'NONE', #60476, .T. ) ;
#46097 = CIRCLE ( 'NONE', #1953, 0.2500000000000002220 ) ;
#46098 = CC_DESIGN_SECURITY_CLASSIFICATION ( #66563, ( #66765 ) ) ;
#46099 = ORIENTED_EDGE ( 'NONE', *, *, #40376, .T. ) ;
#46100 = DIRECTION ( 'NONE',  ( 1.000000000000000000, 0.000000000000000000, -1.785744754682007245E-16 ) ) ;
#46101 = CARTESIAN_POINT ( 'NONE',  ( -1.500000000000000444, 9.318653347947323695, 5.949999999999970868 ) ) ;
#46102 = PERSON_AND_ORGANIZATION ( #21218, #50193 ) ;
#46103 = SECURITY_CLASSIFICATION ( '', '', #32340 ) ;
#46104 = ORIENTED_EDGE ( 'NONE', *, *, #30240, .T. ) ;
#46105 = EDGE_CURVE ( 'NONE', #18201, #61532, #54136, .T. ) ;
#46106 = CARTESIAN_POINT ( 'NONE',  ( -9.299038105676565635, 6.000000000000001776, 19.75000000000001066 ) ) ;
#46107 = ORIENTED_EDGE ( 'NONE', *, *, #193, .F. ) ;
#46108 = DIRECTION ( 'NONE',  ( 0.000000000000000000, 0.000000000000000000, -1.000000000000000000 ) ) ;
#46109 = EDGE_CURVE ( 'NONE', #2639, #5801, #44405, .T. ) ;
#46110 = EDGE_CURVE ( 'NONE', #51521, #49693, #32575, .T. ) ;
#46111 = EDGE_LOOP ( 'NONE', ( #33, #27512 ) ) ;
#46112 = ORIENTED_EDGE ( 'NONE', *, *, #32462, .T. ) ;
#46113 = CARTESIAN_POINT ( 'NONE',  ( -56.29774879305952595, 5.916215751262288158, -14.68707937770409266 ) ) ;
#46114 = CARTESIAN_POINT ( 'NONE',  ( -1.500000000000001110, 6.893782217350892694, 2.449999999999981082 ) ) ;
#46115 = EDGE_CURVE ( 'NONE', #12799, #14914, #19673, .T. ) ;
#46116 = EDGE_LOOP ( 'NONE', ( #32301, #31374, #33007 ) ) ;
#46117 = DATE_AND_TIME ( #41037, #20146 ) ;
#46118 = DIRECTION ( 'NONE',  ( 0.000000000000000000, 0.000000000000000000, -1.000000000000000000 ) ) ;
#46119 = DIRECTION ( 'NONE',  ( -1.000000000000000000, -0.000000000000000000, 3.652049423109066841E-16 ) ) ;
#46120 = ORIENTED_EDGE ( 'NONE', *, *, #46309, .F. ) ;
#46121 = AXIS2_PLACEMENT_3D ( 'NONE', #55049, #34749, #29687 ) ;
#46122 = AXIS2_PLACEMENT_3D ( 'NONE', #3147, #18649, #9499 ) ;
#46123 = CARTESIAN_POINT ( 'NONE',  ( 1.499999999999998446, 11.13730669589464739, -0.7000000000000066169 ) ) ;
#46124 = EDGE_LOOP ( 'NONE', ( #23406, #43284 ) ) ;
#46125 = DIRECTION ( 'NONE',  ( 0.000000000000000000, 1.000000000000000000, 0.000000000000000000 ) ) ;
#46126 = AXIS2_PLACEMENT_3D ( 'NONE', #409, #56730, #36779 ) ;
#46127 = DIRECTION ( 'NONE',  ( -0.000000000000000000, -1.000000000000000000, -0.000000000000000000 ) ) ;
#46128 = ADVANCED_FACE ( 'NONE', ( #37435 ), #54917, .F. ) ;
#46129 = CARTESIAN_POINT ( 'NONE',  ( 53.50000000000007105, 2.000000000000001776, -36.75000000000000000 ) ) ;
#46131 = CARTESIAN_POINT ( 'NONE',  ( 56.76395266201747347, 3.821170598531898666, 7.336037659503150010 ) ) ;
#46130 = CIRCLE ( 'NONE', #51543, 0.2500000000000002220 ) ;
#46132 = VECTOR ( 'NONE', #57605, 1000.000000000000000 ) ;
#46133 = CIRCLE ( 'NONE', #24586, 0.9000000000000000222 ) ;
#46134 = ADVANCED_FACE ( 'NONE', ( #47926 ), #4601, .F. ) ;
#46135 = DIRECTION ( 'NONE',  ( -0.7404348101180107111, -0.6721281812017000368, 0.000000000000000000 ) ) ;
#46136 = DIRECTION ( 'NONE',  ( 0.000000000000000000, 0.000000000000000000, -1.000000000000000000 ) ) ;
#46137 = CARTESIAN_POINT ( 'NONE',  ( -66.49999999999991473, 4.100000000000002309, -36.75000000000000000 ) ) ;
#46138 = DIRECTION ( 'NONE',  ( -1.000000000000000000, -0.000000000000000000, 1.785744754682007245E-16 ) ) ;
#46139 = EDGE_LOOP ( 'NONE', ( #37850, #27624 ) ) ;
#46140 = B_SPLINE_CURVE_WITH_KNOTS ( 'NONE', 3,
 ( #14168, #35360, #40099, #55323, #39771, #15170, #51256, #50238, #50587, #29972 ),
 .UNSPECIFIED., .F., .F.,
 ( 4, 2, 2, 2, 4 ),
 ( 0.000000000000000000, 0.0004053615165977691439, 0.0008107230331955382879, 0.001216084549793307323, 0.001621446066391076576 ),
 .UNSPECIFIED. ) ;
#46141 = ORIENTED_EDGE ( 'NONE', *, *, #59428, .T. ) ;
#46142 = ADVANCED_FACE ( 'NONE', ( #23856 ), #39350, .F. ) ;
#46143 = DIRECTION ( 'NONE',  ( 0.000000000000000000, 0.000000000000000000, -1.000000000000000000 ) ) ;
#46144 = CARTESIAN_POINT ( 'NONE',  ( 1.499999999999998446, 6.287564434701784499, -6.049999999999987388 ) ) ;
#46145 = DIRECTION ( 'NONE',  ( 0.000000000000000000, 0.000000000000000000, 1.000000000000000000 ) ) ;
#46146 = DIRECTION ( 'NONE',  ( 0.000000000000000000, 1.000000000000000000, 0.000000000000000000 ) ) ;
#46147 = DIRECTION ( 'NONE',  ( 0.000000000000000000, 0.000000000000000000, -1.000000000000000000 ) ) ;
#46148 = CARTESIAN_POINT ( 'NONE',  ( 0.000000000000000000, 7.000000000000000000, 0.000000000000000000 ) ) ;
#46149 = EDGE_CURVE ( 'NONE', #23732, #21068, #60607, .T. ) ;
#46151 = VERTEX_POINT ( 'NONE', #16591 ) ;
#46150 = AXIS2_PLACEMENT_3D ( 'NONE', #63718, #58976, #64368 ) ;
#46152 = ADVANCED_FACE ( 'NONE', ( #14987 ), #25764, .F. ) ;
#46153 = ORIENTED_EDGE ( 'NONE', *, *, #3024, .F. ) ;
#46154 = EDGE_LOOP ( 'NONE', ( #59272, #4980, #20340, #25952 ) ) ;
#46155 = ADVANCED_FACE ( 'NONE', ( #58402 ), #13745, .F. ) ;
#46156 = FACE_OUTER_BOUND ( 'NONE', #35026, .T. ) ;
#46157 = CARTESIAN_POINT ( 'NONE',  ( -7.999999999999918288, -18.22374841615669183, 23.00000000000000000 ) ) ;
#46158 = DIRECTION ( 'NONE',  ( 3.061276722312012491E-16, 0.000000000000000000, 1.000000000000000000 ) ) ;
#46159 = ORIENTED_EDGE ( 'NONE', *, *, #50758, .T. ) ;
#46160 = CARTESIAN_POINT ( 'NONE',  ( 56.76395266201747347, 3.821170598531896445, -34.66396234049685177 ) ) ;
#46161 = FACE_BOUND ( 'NONE', #17461, .T. ) ;
#46162 = EDGE_LOOP ( 'NONE', ( #11208, #59488 ) ) ;
#46163 = DIRECTION ( 'NONE',  ( 1.000000000000000000, -0.000000000000000000, -1.785744754682007245E-16 ) ) ;
#46164 = ORIENTED_EDGE ( 'NONE', *, *, #12009, .F. ) ;
#46165 = CARTESIAN_POINT ( 'NONE',  ( -50.99999999999992184, 22.00000000000000355, 27.75000000000000711 ) ) ;
#46166 = EDGE_CURVE ( 'NONE', #32022, #59392, #11051, .T. ) ;
#46167 = FACE_OUTER_BOUND ( 'NONE', #20182, .T. ) ;
#46168 = ORIENTED_EDGE ( 'NONE', *, *, #31577, .F. ) ;
#46169 = CIRCLE ( 'NONE', #58032, 0.2500000000000002220 ) ;
#46170 = CARTESIAN_POINT ( 'NONE',  ( 45.64512178266535614, 7.786413017608383669, -18.11509081400911114 ) ) ;
#46171 = CARTESIAN_POINT ( 'NONE',  ( -1.501000000000006107, 12.34974226119286200, -7.699999999999980638 ) ) ;
#46172 = CIRCLE ( 'NONE', #13864, 0.2500000000000002220 ) ;
#46173 = AXIS2_PLACEMENT_3D ( 'NONE', #61733, #45535, #10424 ) ;
#46174 = EDGE_CURVE ( 'NONE', #17394, #22516, #42196, .T. ) ;
#46175 = CARTESIAN_POINT ( 'NONE',  ( 63.81241628303459379, 2.069590634064772949, 4.696095696261776808 ) ) ;
#46176 = AXIS2_PLACEMENT_3D ( 'NONE', #38019, #27915, #27564 ) ;
#46177 = EDGE_LOOP ( 'NONE', ( #57579, #8324 ) ) ;
#46178 = AXIS2_PLACEMENT_3D ( 'NONE', #38349, #33318, #1972 ) ;
#46179 = EDGE_LOOP ( 'NONE', ( #59943, #1284, #39205, #11998 ) ) ;
#46180 = AXIS2_PLACEMENT_3D ( 'NONE', #33070, #11501, #1721 ) ;
#46181 = AXIS2_PLACEMENT_3D ( 'NONE', #10132, #61766, #29683 ) ;
#46182 = CIRCLE ( 'NONE', #47294, 0.2500000000000000555 ) ;
#46183 = EDGE_LOOP ( 'NONE', ( #31317, #26792 ) ) ;
#46184 = DIRECTION ( 'NONE',  ( -1.000000000000000000, 0.000000000000000000, 0.000000000000000000 ) ) ;
#46185 = CARTESIAN_POINT ( 'NONE',  ( -1.500000000000001110, 12.34974226119286200, 2.099999999999984102 ) ) ;
#46186 = VECTOR ( 'NONE', #58359, 1000.000000000000000 ) ;
#46187 = DIRECTION ( 'NONE',  ( 1.000000000000000000, -0.000000000000000000, -1.785744754682007245E-16 ) ) ;
#46188 = ORIENTED_EDGE ( 'NONE', *, *, #8300, .T. ) ;
#46189 = APPROVAL ( #34541, 'UNKNOWN' ) ;
#46190 = EDGE_LOOP ( 'NONE', ( #42290, #32195, #18059, #39136 ) ) ;
#46192 = VERTEX_POINT ( 'NONE', #11492 ) ;
#46191 = CARTESIAN_POINT ( 'NONE',  ( -53.48190655339796251, 3.064033658226877677, -17.56125744001485600 ) ) ;
#46193 = APPROVAL_ROLE ( '' ) ;
#46194 = ORIENTED_EDGE ( 'NONE', *, *, #17591, .T. ) ;
#46195 = APPROVAL ( #56720, 'UNSPECIFIED' ) ;
#46196 = FACE_OUTER_BOUND ( 'NONE', #17086, .T. ) ;
#46197 = VERTEX_POINT ( 'NONE', #8666 ) ;
#46198 = CARTESIAN_POINT ( 'NONE',  ( 1.499999999999998446, 10.53108891324553831, 7.099999999999965006 ) ) ;
#46199 = EDGE_CURVE ( 'NONE', #66536, #15099, #13234, .T. ) ;
#46200 = ORIENTED_EDGE ( 'NONE', *, *, #66307, .T. ) ;
#46201 = DIRECTION ( 'NONE',  ( 1.000000000000000000, -0.000000000000000000, -1.785744754682007245E-16 ) ) ;
#46202 = CYLINDRICAL_SURFACE ( 'NONE', #23395, 0.2500000000000002220 ) ;
#46203 = ADVANCED_FACE ( 'NONE', ( #32740 ), #39058, .F. ) ;
#46204 = AXIS2_PLACEMENT_3D ( 'NONE', #39865, #1568, #63292 ) ;
#46205 = DATE_TIME_ROLE ( 'classification_date' ) ;
#46206 = CARTESIAN_POINT ( 'NONE',  ( -53.47548796053576581, 5.010569907709356841, -28.10163457361133510 ) ) ;
#46207 = LOCAL_TIME ( 9, 13, 8.000000000000000000, #20680 ) ;
#46208 = EDGE_LOOP ( 'NONE', ( #25411, #32066 ) ) ;
#46209 = EDGE_CURVE ( 'NONE', #35371, #46894, #31508, .T. ) ;
#46210 = CARTESIAN_POINT ( 'NONE',  ( 1.499999999999998446, 5.075128869403568110, 6.999999999999966249 ) ) ;
#46211 = VERTEX_POINT ( 'NONE', #34614 ) ;
#46212 = CARTESIAN_POINT ( 'NONE',  ( -29.75804155812818053, 13.89632124352935350, -12.40733001243435929 ) ) ;
#46213 = FACE_OUTER_BOUND ( 'NONE', #23315, .T. ) ;
#46214 = EDGE_CURVE ( 'NONE', #7130, #24184, #63849, .T. ) ;
#46215 = CARTESIAN_POINT ( 'NONE',  ( -36.79685612199838829, 16.97429262753326640, 19.74349598917515891 ) ) ;
#46216 = CARTESIAN_POINT ( 'NONE',  ( 0.000000000000000000, 1.466666666666666785, -2.750000000000000000 ) ) ;
#46217 = ORIENTED_EDGE ( 'NONE', *, *, #55759, .T. ) ;
#46218 = LINE ( 'NONE', #16, #57899 ) ;
#46219 = CARTESIAN_POINT ( 'NONE',  ( 25.70096189432344147, 6.000000000000001776, 19.75000000000001066 ) ) ;
#46220 = CARTESIAN_POINT ( 'NONE',  ( 60.00000000000008527, -8.889444430272813946, -15.74999999999999645 ) ) ;
#46221 = CIRCLE ( 'NONE', #54845, 0.2500000000000000555 ) ;
#46222 = CARTESIAN_POINT ( 'NONE',  ( -1.500000000000000222, 6.893782217350891806, 7.599999999999965894 ) ) ;
#46223 = CARTESIAN_POINT ( 'NONE',  ( -34.49999999999992184, 14.24301760304387976, 6.750000000000007994 ) ) ;
#46224 = DIRECTION ( 'NONE',  ( 0.000000000000000000, 0.000000000000000000, -1.000000000000000000 ) ) ;
#46225 = AXIS2_PLACEMENT_3D ( 'NONE', #60844, #59844, #14633 ) ;
#46226 = ORIENTED_EDGE ( 'NONE', *, *, #47657, .F. ) ;
#46227 = ORIENTED_EDGE ( 'NONE', *, *, #9935, .T. ) ;
#46228 = AXIS2_PLACEMENT_3D ( 'NONE', #46458, #45453, #9329 ) ;
#46229 = VERTEX_POINT ( 'NONE', #39690 ) ;
#46230 = EDGE_CURVE ( 'NONE', #15333, #3879, #60306, .T. ) ;
#46231 = AXIS2_PLACEMENT_3D ( 'NONE', #20004, #15303, #35834 ) ;
#46232 = CARTESIAN_POINT ( 'NONE',  ( -30.19563180966336446, 17.00000000000000000, 9.250000000000008882 ) ) ;
#46234 = ORIENTED_EDGE ( 'NONE', *, *, #5102, .T. ) ;
#46233 = VECTOR ( 'NONE', #23802, 1000.000000000000000 ) ;
#46235 = AXIS2_PLACEMENT_3D ( 'NONE', #53331, #52653, #26643 ) ;
#46236 = FACE_OUTER_BOUND ( 'NONE', #64154, .T. ) ;
#46237 = CARTESIAN_POINT ( 'NONE',  ( -1.500000000000002220, 2.650257738807137553, -4.199999999999994849 ) ) ;
#46238 = CIRCLE ( 'NONE', #2095, 0.2500000000000002220 ) ;
#46239 = CARTESIAN_POINT ( 'NONE',  ( 1.499999999999998446, 2.650257738807137553, -1.650000000000004352 ) ) ;
#46240 = ORIENTED_EDGE ( 'NONE', *, *, #46199, .T. ) ;
#46241 = EDGE_CURVE ( 'NONE', #10357, #24785, #37956, .T. ) ;
#46242 = ORIENTED_EDGE ( 'NONE', *, *, #12064, .F. ) ;
#46243 = AXIS2_PLACEMENT_3D ( 'NONE', #48629, #38813, #38472 ) ;
#46244 = ORIENTED_EDGE ( 'NONE', *, *, #21156, .T. ) ;
#46245 = VERTEX_POINT ( 'NONE', #9999 ) ;
#46246 = ORIENTED_EDGE ( 'NONE', *, *, #2014, .F. ) ;
#46247 = CARTESIAN_POINT ( 'NONE',  ( -63.79008559196174133, 2.111444691457074807, -15.06108811130067515 ) ) ;
#46248 = FACE_OUTER_BOUND ( 'NONE', #65001, .T. ) ;
#46249 = CARTESIAN_POINT ( 'NONE',  ( -1.500000000000001332, 3.256475521456245303, 1.499999999999984901 ) ) ;
#46250 = FACE_BOUND ( 'NONE', #56205, .T. ) ;
#46251 = ORIENTED_EDGE ( 'NONE', *, *, #62568, .F. ) ;
#46252 = AXIS2_PLACEMENT_3D ( 'NONE', #39712, #34955, #14105 ) ;
#46253 = DIRECTION ( 'NONE',  ( 0.000000000000000000, 0.000000000000000000, -1.000000000000000000 ) ) ;
#46254 = CARTESIAN_POINT ( 'NONE',  ( -1.500000000000000222, 8.712435565298214613, 7.949999999999963762 ) ) ;
#46255 = VERTEX_POINT ( 'NONE', #45760 ) ;
#46256 = LINE ( 'NONE', #14890, #65319 ) ;
#46257 = EDGE_CURVE ( 'NONE', #51713, #58770, #8860, .T. ) ;
#46258 = ORIENTED_EDGE ( 'NONE', *, *, #53195, .F. ) ;
#46259 = LINE ( 'NONE', #20284, #44840 ) ;
#46260 = DIRECTION ( 'NONE',  ( 0.000000000000000000, 0.000000000000000000, -1.000000000000000000 ) ) ;
#46261 = CARTESIAN_POINT ( 'NONE',  ( -34.52184314762192940, 14.39655640112602697, -7.124689868360420064 ) ) ;
#46262 = EDGE_CURVE ( 'NONE', #14811, #12261, #14288, .T. ) ;
#46263 = EDGE_CURVE ( 'NONE', #43620, #10404, #25050, .T. ) ;
#46264 = DIRECTION ( 'NONE',  ( 0.000000000000000000, -1.000000000000000000, 0.000000000000000000 ) ) ;
#46265 = ORIENTED_EDGE ( 'NONE', *, *, #55499, .T. ) ;
#46266 = ORIENTED_EDGE ( 'NONE', *, *, #19276, .F. ) ;
#46267 = CARTESIAN_POINT ( 'NONE',  ( 45.97250940056100177, 10.03306339011472481, -40.23882218334571093 ) ) ;
#46268 = CYLINDRICAL_SURFACE ( 'NONE', #32250, 0.2500000000000002220 ) ;
#46269 = CARTESIAN_POINT ( 'NONE',  ( 25.50000000000009237, -18.22374841615669183, 19.00000000000000000 ) ) ;
#46270 = CARTESIAN_POINT ( 'NONE',  ( -11.58240937273363969, 4.579721972974762245, -1.504985102784341500 ) ) ;
#46271 = DIRECTION ( 'NONE',  ( -1.000000000000000000, -0.000000000000000000, -0.000000000000000000 ) ) ;
#46272 = CARTESIAN_POINT ( 'NONE',  ( 1.499999999999998446, 2.044039956158029803, 4.999999999999970690 ) ) ;
#46273 = AXIS2_PLACEMENT_3D ( 'NONE', #467, #21023, #41568 ) ;
#46274 = DATE_AND_TIME ( #60788, #16287 ) ;
#46275 = DIRECTION ( 'NONE',  ( 0.000000000000000000, 0.000000000000000000, -1.000000000000000000 ) ) ;
#46276 = EDGE_CURVE ( 'NONE', #22131, #54054, #48770, .T. ) ;
#46277 = AXIS2_PLACEMENT_3D ( 'NONE', #24883, #40385, #8702 ) ;
#46278 = VERTEX_POINT ( 'NONE', #4616 ) ;
#46279 = VERTEX_POINT ( 'NONE', #19471 ) ;
#46280 = CIRCLE ( 'NONE', #27923, 0.2500000000000002220 ) ;
#46281 = EDGE_LOOP ( 'NONE', ( #8968, #30163 ) ) ;
#46283 = ADVANCED_FACE ( 'NONE', ( #24847 ), #30568, .F. ) ;
#46282 = CIRCLE ( 'NONE', #18303, 0.2500000000000002220 ) ;
#46284 = FACE_OUTER_BOUND ( 'NONE', #52125, .T. ) ;
#46285 = CYLINDRICAL_SURFACE ( 'NONE', #27819, 0.2500000000000000000 ) ;
#46286 = CARTESIAN_POINT ( 'NONE',  ( 1.499999999999998446, 12.95596004384197109, 4.299999999999974953 ) ) ;
#46287 = CIRCLE ( 'NONE', #34400, 0.2500000000000002220 ) ;
#46288 = DIRECTION ( 'NONE',  ( 1.000000000000000000, 0.000000000000000000, 0.000000000000000000 ) ) ;
#46289 = DIRECTION ( 'NONE',  ( 0.000000000000000000, -0.3000000000000015432, 0.9539392014169452150 ) ) ;
#46290 = ORIENTED_EDGE ( 'NONE', *, *, #53986, .T. ) ;
#46291 = FACE_OUTER_BOUND ( 'NONE', #33088, .T. ) ;
#46292 = ADVANCED_FACE ( 'NONE', ( #55897 ), #60623, .F. ) ;
#46293 = DIRECTION ( 'NONE',  ( 0.000000000000000000, 0.000000000000000000, -1.000000000000000000 ) ) ;
#46294 = CARTESIAN_POINT ( 'NONE',  ( -1.501000000000006107, 6.893782217350892694, -5.699999999999987743 ) ) ;
#46295 = EDGE_CURVE ( 'NONE', #40073, #34990, #20736, .T. ) ;
#46296 = CARTESIAN_POINT ( 'NONE',  ( -53.48191221813492291, 5.136051628870795582, 17.56121253835068785 ) ) ;
#46297 = FACE_OUTER_BOUND ( 'NONE', #35956, .T. ) ;
#46298 = DIRECTION ( 'NONE',  ( 0.000000000000000000, 0.000000000000000000, -1.000000000000000000 ) ) ;
#46299 = EDGE_CURVE ( 'NONE', #35789, #10801, #56287, .T. ) ;
#46300 = CARTESIAN_POINT ( 'NONE',  ( -56.48801423216020368, 2.711117189203044120, -14.16916670157683455 ) ) ;
#46301 = PERSON_AND_ORGANIZATION_ROLE ( 'classification_officer' ) ;
#46302 = DIRECTION ( 'NONE',  ( 1.000000000000000000, -0.000000000000000000, -1.785744754682007492E-16 ) ) ;
#46303 = ORIENTED_EDGE ( 'NONE', *, *, #20442, .T. ) ;
#46304 = DIRECTION ( 'NONE',  ( 0.000000000000000000, 0.000000000000000000, -1.000000000000000000 ) ) ;
#46305 = CARTESIAN_POINT ( 'NONE',  ( -1.501000000000005219, 3.862693304105353054, -2.799999999999998934 ) ) ;
#46306 = ORIENTED_EDGE ( 'NONE', *, *, #16578, .F. ) ;
#46307 = VERTEX_POINT ( 'NONE', #30235 ) ;
#46308 = DIRECTION ( 'NONE',  ( 1.000000000000000000, -0.000000000000000000, -1.785744754682007492E-16 ) ) ;
#46309 = EDGE_CURVE ( 'NONE', #4203, #21796, #14417, .T. ) ;
#46310 = DIRECTION ( 'NONE',  ( -0.6721281812016988155, 0.7404348101180120434, 0.000000000000000000 ) ) ;
#46311 = ORIENTED_EDGE ( 'NONE', *, *, #15026, .T. ) ;
#46312 = EDGE_LOOP ( 'NONE', ( #58230, #2812, #21417, #8930 ) ) ;
#46313 = EDGE_CURVE ( 'NONE', #1137, #62450, #26145, .T. ) ;
#46314 = VERTEX_POINT ( 'NONE', #50511 ) ;
#46315 = AXIS2_PLACEMENT_3D ( 'NONE', #23022, #62865, #52765 ) ;
#46316 = ORIENTED_EDGE ( 'NONE', *, *, #26491, .F. ) ;
#46317 = ORIENTED_EDGE ( 'NONE', *, *, #12768, .F. ) ;
#46318 = VERTEX_POINT ( 'NONE', #25509 ) ;
#46319 = CIRCLE ( 'NONE', #10771, 0.2500000000000001110 ) ;
#46320 = CIRCLE ( 'NONE', #17252, 0.2500000000000002220 ) ;
#46321 = CARTESIAN_POINT ( 'NONE',  ( -11.70096189432325851, -18.22374841615669183, -1.249999999999994227 ) ) ;
#46322 = PLANE ( 'NONE',  #52806 ) ;
#46323 = AXIS2_PLACEMENT_3D ( 'NONE', #52833, #16070, #1522 ) ;
#46324 = DIRECTION ( 'NONE',  ( 0.000000000000000000, 0.000000000000000000, -1.000000000000000000 ) ) ;
#46325 = DIRECTION ( 'NONE',  ( 0.000000000000000000, 0.000000000000000000, -1.000000000000000000 ) ) ;
#46326 = AXIS2_PLACEMENT_3D ( 'NONE', #39625, #60244, #19738 ) ;
#46327 = ORIENTED_EDGE ( 'NONE', *, *, #60447, .T. ) ;
#46328 = FACE_OUTER_BOUND ( 'NONE', #35359, .T. ) ;
#46329 = DIRECTION ( 'NONE',  ( -0.000000000000000000, -1.000000000000000000, -0.000000000000000000 ) ) ;
#46330 = CYLINDRICAL_SURFACE ( 'NONE', #45094, 0.2500000000000002220 ) ;
#46331 = DIRECTION ( 'NONE',  ( 0.000000000000000000, -1.000000000000000000, 0.000000000000000000 ) ) ;
#46332 = ADVANCED_FACE ( 'NONE', ( #30892 ), #14072, .F. ) ;
#46333 = ADVANCED_FACE ( 'NONE', ( #42033 ), #52187, .F. ) ;
#46334 = CARTESIAN_POINT ( 'NONE',  ( 45.50000000000008527, 2.000000000000001776, -3.749999999999994671 ) ) ;
#46335 = DIRECTION ( 'NONE',  ( 0.000000000000000000, 0.000000000000000000, -1.000000000000000000 ) ) ;
#46336 = AXIS2_PLACEMENT_3D ( 'NONE', #40450, #24620, #61060 ) ;
#46337 = EDGE_LOOP ( 'NONE', ( #7075, #43268, #24834, #7325 ) ) ;
#46338 = CARTESIAN_POINT ( 'NONE',  ( 63.70844684966882454, 5.929845505350073154, -37.81601541406179479 ) ) ;
#46339 = LINE ( 'NONE', #30786, #44178 ) ;
#46340 = CARTESIAN_POINT ( 'NONE',  ( 1.499999999999998446, 11.13730669589464739, -0.2500000000000094369 ) ) ;
#46341 = EDGE_LOOP ( 'NONE', ( #56653, #30501, #45561, #13441 ) ) ;
#46342 = ORIENTED_EDGE ( 'NONE', *, *, #61093, .T. ) ;
#46343 = AXIS2_PLACEMENT_3D ( 'NONE', #5527, #46684, #489 ) ;
#46344 = CARTESIAN_POINT ( 'NONE',  ( -53.49999999999992184, 4.100000000000002309, -5.249999999999991118 ) ) ;
#46345 = DIRECTION ( 'NONE',  ( 0.000000000000000000, 0.000000000000000000, 1.000000000000000000 ) ) ;
#46346 = CARTESIAN_POINT ( 'NONE',  ( 63.22684056005259379, 4.100000000000002309, -34.64999999999999858 ) ) ;
#46347 = ORIENTED_EDGE ( 'NONE', *, *, #45621, .T. ) ;
#46348 = DIRECTION ( 'NONE',  ( 1.000000000000000000, 0.000000000000000000, 0.000000000000000000 ) ) ;
#46349 = DIRECTION ( 'NONE',  ( -0.000000000000000000, -1.000000000000000000, -0.000000000000000000 ) ) ;
#46350 = ORIENTED_EDGE ( 'NONE', *, *, #18180, .F. ) ;
#46351 = FACE_BOUND ( 'NONE', #26974, .T. ) ;
#46352 = EDGE_LOOP ( 'NONE', ( #28827, #27821, #56273, #57974 ) ) ;
#46353 = CARTESIAN_POINT ( 'NONE',  ( -63.22684056005243036, 4.100000000000002309, 3.150000000000007017 ) ) ;
#46354 = CYLINDRICAL_SURFACE ( 'NONE', #27085, 0.2500000000000002220 ) ;
#46355 = CARTESIAN_POINT ( 'NONE',  ( -1.500000000000001998, 10.53108891324553831, -2.199999999999998401 ) ) ;
#46356 = DIRECTION ( 'NONE',  ( 1.000000000000000000, -0.000000000000000000, -1.785744754682007245E-16 ) ) ;
#46357 = CARTESIAN_POINT ( 'NONE',  ( -63.22684056005241615, 3.960689164031501619, 24.14999999999999858 ) ) ;
#46358 = ORIENTED_EDGE ( 'NONE', *, *, #25641, .F. ) ;
#46359 = CARTESIAN_POINT ( 'NONE',  ( -63.22684056005262221, 4.099999999999149658, -13.64999999999983160 ) ) ;
#46360 = CARTESIAN_POINT ( 'NONE',  ( -1.500000000000001554, 9.318653347947323695, -0.6000000000000074163 ) ) ;
#46361 = CARTESIAN_POINT ( 'NONE',  ( 1.499999999999998446, 9.318653347947323695, 0.7999999999999864997 ) ) ;
#46362 = EDGE_CURVE ( 'NONE', #18847, #24454, #64894, .T. ) ;
#46363 = ITEM_DEFINED_TRANSFORMATION ( 'NONE', 'NONE', #35580,  #34470 ) ;
#46364 = AXIS2_PLACEMENT_3D ( 'NONE', #55978, #35354, #51250 ) ;
#46365 = AXIS2_PLACEMENT_3D ( 'NONE', #6766, #63106, #15906 ) ;
#46366 = CARTESIAN_POINT ( 'NONE',  ( 1.499999999999998446, 12.95596004384197109, -2.199999999999999734 ) ) ;
#46367 = LINE ( 'NONE', #62229, #8838 ) ;
#46368 = ORIENTED_EDGE ( 'NONE', *, *, #2367, .F. ) ;
#46369 = LINE ( 'NONE', #30494, #18117 ) ;
#46370 = CIRCLE ( 'NONE', #58246, 0.2500000000000000000 ) ;
#46371 = EDGE_CURVE ( 'NONE', #11321, #5605, #17526, .T. ) ;
#46372 = CARTESIAN_POINT ( 'NONE',  ( 1.499999999999998446, 5.681346652052677193, -2.899999999999998135 ) ) ;
#46373 = VERTEX_POINT ( 'NONE', #16100 ) ;
#46374 = DATE_AND_TIME ( #52442, #63345 ) ;
#46375 = ORIENTED_EDGE ( 'NONE', *, *, #58160, .F. ) ;
#46376 = LINE ( 'NONE', #20053, #39051 ) ;
#46377 = VERTEX_POINT ( 'NONE', #57244 ) ;
#46378 = VERTEX_POINT ( 'NONE', #23446 ) ;
#46379 = CARTESIAN_POINT ( 'NONE',  ( -1.501000000000005219, 10.53108891324553831, -2.449999999999998401 ) ) ;
#46380 = DIRECTION ( 'NONE',  ( -1.000000000000000000, -0.000000000000000000, 1.785744754682007245E-16 ) ) ;
#46381 = DIRECTION ( 'NONE',  ( 1.000000000000000000, 0.000000000000000000, 0.000000000000000000 ) ) ;
#46382 = VERTEX_POINT ( 'NONE', #23124 ) ;
#46383 = CONICAL_SURFACE ( 'NONE', #25927, 2.099999999999996980, 1.029744258676651425 ) ;
#46385 = ORIENTED_EDGE ( 'NONE', *, *, #56618, .T. ) ;
#46384 = DIRECTION ( 'NONE',  ( -0.9191450300180579180, -0.3939192985791674650, 3.356763076631014668E-16 ) ) ;
#46386 = EDGE_CURVE ( 'NONE', #40600, #47080, #7941, .T. ) ;
#46387 = ORIENTED_EDGE ( 'NONE', *, *, #47996, .F. ) ;
#46388 = CARTESIAN_POINT ( 'NONE',  ( 3.367778697655221012E-16, 4.233333333333332504, 2.750000000000000000 ) ) ;
#46389 = CARTESIAN_POINT ( 'NONE',  ( -1.501000000000003443, 14.16839560914018570, 6.649999999999968381 ) ) ;
#46390 = ORIENTED_EDGE ( 'NONE', *, *, #29795, .T. ) ;
#46391 = ORIENTED_EDGE ( 'NONE', *, *, #52472, .F. ) ;
#46392 = DIRECTION ( 'NONE',  ( 1.000000000000000000, -0.000000000000000000, -1.785744754682007245E-16 ) ) ;
#46393 = FACE_BOUND ( 'NONE', #65198, .T. ) ;
#46394 = DIRECTION ( 'NONE',  ( 1.000000000000000000, -0.000000000000000000, -1.785744754682007245E-16 ) ) ;
#46395 = DIRECTION ( 'NONE',  ( 0.000000000000000000, 0.000000000000000000, -1.000000000000000000 ) ) ;
#46396 = ORIENTED_EDGE ( 'NONE', *, *, #32928, .F. ) ;
#46397 = CIRCLE ( 'NONE', #42106, 3.849999999999999201 ) ;
#46398 = AXIS2_PLACEMENT_3D ( 'NONE', #63190, #41940, #12573 ) ;
#46399 = ORIENTED_EDGE ( 'NONE', *, *, #13846, .F. ) ;
#46400 = CARTESIAN_POINT ( 'NONE',  ( -12.99999999999991651, 2.000000000000001776, -1.999999999999998224 ) ) ;
#46401 = AXIS2_PLACEMENT_3D ( 'NONE', #11666, #32238, #1548 ) ;
#46402 = DIRECTION ( 'NONE',  ( -1.000000000000000000, 0.000000000000000000, 0.000000000000000000 ) ) ;
#46403 = AXIS2_PLACEMENT_3D ( 'NONE', #49585, #17879, #43499 ) ;
#46404 = CARTESIAN_POINT ( 'NONE',  ( 56.77315943994754832, 3.959464705266926732, -24.15000000000005187 ) ) ;
#46405 = CARTESIAN_POINT ( 'NONE',  ( 63.22684056005259379, 3.959464705266926732, 13.65000000000006253 ) ) ;
#46406 = EDGE_CURVE ( 'NONE', #33185, #1302, #28292, .T. ) ;
#46407 = CARTESIAN_POINT ( 'NONE',  ( -1.501000000000004331, 5.681346652052677193, 3.149999999999978595 ) ) ;
#46408 = CARTESIAN_POINT ( 'NONE',  ( 1.499999999999998446, 6.287564434701783611, 6.999999999999966249 ) ) ;
#46409 = DIRECTION ( 'NONE',  ( 0.000000000000000000, 0.000000000000000000, -1.000000000000000000 ) ) ;
#46410 = CARTESIAN_POINT ( 'NONE',  ( -1.500000000000001110, 8.712435565298214613, 2.349999999999982769 ) ) ;
#46411 = FACE_OUTER_BOUND ( 'NONE', #15524, .T. ) ;
#46412 = EDGE_LOOP ( 'NONE', ( #5912, #43537, #24320, #9516 ) ) ;
#46413 = FACE_OUTER_BOUND ( 'NONE', #64567, .T. ) ;
#46414 = DIRECTION ( 'NONE',  ( -1.000000000000000000, -0.000000000000000000, 1.785744754682007245E-16 ) ) ;
#46415 = VERTEX_POINT ( 'NONE', #1884 ) ;
#46416 = EDGE_LOOP ( 'NONE', ( #18721, #50031, #37750, #24621 ) ) ;
#46417 = CARTESIAN_POINT ( 'NONE',  ( -1.500000000000002442, 9.318653347947323695, -5.499999999999990230 ) ) ;
#46418 = DIRECTION ( 'NONE',  ( 0.000000000000000000, 0.000000000000000000, 1.000000000000000000 ) ) ;
#46419 = LINE ( 'NONE', #57876, #56142 ) ;
#46420 = VERTEX_POINT ( 'NONE', #18061 ) ;
#46421 = ORIENTED_EDGE ( 'NONE', *, *, #44773, .F. ) ;
#46422 = EDGE_CURVE ( 'NONE', #31256, #57878, #34711, .T. ) ;
#46423 = FACE_BOUND ( 'NONE', #15883, .T. ) ;
#46424 = ORIENTED_EDGE ( 'NONE', *, *, #9340, .T. ) ;
#46425 = DIRECTION ( 'NONE',  ( -1.000000000000000000, -0.000000000000000000, 1.785744754682007245E-16 ) ) ;
#46426 = CARTESIAN_POINT ( 'NONE',  ( -1.500000000000002665, 5.075128869403568999, -6.549999999999987388 ) ) ;
#46427 = VERTEX_POINT ( 'NONE', #27503 ) ;
#46428 = CARTESIAN_POINT ( 'NONE',  ( 0.000000000000000000, 2.766666666666666607, 2.750000000000000000 ) ) ;
#46429 = CARTESIAN_POINT ( 'NONE',  ( 1.499999999999998446, 0.8316043908598138579, 4.999999999999970690 ) ) ;
#46431 = AXIS2_PLACEMENT_3D ( 'NONE', #15672, #31812, #57168 ) ;
#46430 = FACE_BOUND ( 'NONE', #14817, .T. ) ;
#46432 = ORIENTED_EDGE ( 'NONE', *, *, #64807, .F. ) ;
#46433 = LINE ( 'NONE', #15429, #15338 ) ;
#46434 = CARTESIAN_POINT ( 'NONE',  ( -63.84230490543856007, 6.185989870206015873, -25.97037846327358324 ) ) ;
#46435 = CYLINDRICAL_SURFACE ( 'NONE', #57578, 0.2500000000000002220 ) ;
#46436 = EDGE_CURVE ( 'NONE', #20275, #30796, #22470, .T. ) ;
#46437 = COORDINATED_UNIVERSAL_TIME_OFFSET ( 1, 0, .AHEAD. ) ;
#46438 = EDGE_LOOP ( 'NONE', ( #39072, #54441, #1859 ) ) ;
#46439 = CARTESIAN_POINT ( 'NONE',  ( -1.501000000000005219, 11.74352447854375470, -1.050000000000004707 ) ) ;
#46440 = EDGE_LOOP ( 'NONE', ( #21673, #38553, #35695, #27949 ) ) ;
#46441 = ADVANCED_FACE ( 'NONE', ( #63958 ), #53513, .F. ) ;
#46442 = FACE_OUTER_BOUND ( 'NONE', #52168, .T. ) ;
#46443 = ORIENTED_EDGE ( 'NONE', *, *, #40199, .F. ) ;
#46444 = EDGE_LOOP ( 'NONE', ( #49369, #16410, #44869, #23417 ) ) ;
#46445 = CARTESIAN_POINT ( 'NONE',  ( -1.501000000000005219, 2.044039956158029803, -1.750000000000002665 ) ) ;
#46446 = FACE_OUTER_BOUND ( 'NONE', #56894, .T. ) ;
#46447 = EDGE_CURVE ( 'NONE', #59391, #19591, #64269, .T. ) ;
#46448 = COORDINATED_UNIVERSAL_TIME_OFFSET ( 1, 0, .AHEAD. ) ;
#46449 = DIRECTION ( 'NONE',  ( 0.000000000000000000, 0.000000000000000000, -1.000000000000000000 ) ) ;
#46450 = CARTESIAN_POINT ( 'NONE',  ( -1.501000000000005219, 2.650257738807137553, -1.150000000000003908 ) ) ;
#46451 = EDGE_LOOP ( 'NONE', ( #549, #20264, #45174, #36945 ) ) ;
#46452 = LOCAL_TIME ( 9, 13, 8.000000000000000000, #16590 ) ;
#46453 = DIRECTION ( 'NONE',  ( 0.000000000000000000, 0.000000000000000000, 1.000000000000000000 ) ) ;
#46454 = CIRCLE ( 'NONE', #35683, 0.2500000000000002220 ) ;
#46455 = AXIS2_PLACEMENT_3D ( 'NONE', #21461, #36599, #21111 ) ;
#46456 = DIRECTION ( 'NONE',  ( -1.000000000000000000, -0.000000000000000000, 1.785744754682007245E-16 ) ) ;
#46457 = ORIENTED_EDGE ( 'NONE', *, *, #30209, .T. ) ;
#46458 = CARTESIAN_POINT ( 'NONE',  ( -1.500000000000002887, 2.650257738807137553, -6.999999999999984901 ) ) ;
#46459 = DIRECTION ( 'NONE',  ( -0.8461538461538458122, 0.5329387100211939732, -0.000000000000000000 ) ) ;
#46460 = FACE_OUTER_BOUND ( 'NONE', #33598, .T. ) ;
#46461 = DIRECTION ( 'NONE',  ( -1.000000000000000000, -0.000000000000000000, 1.785744754682007245E-16 ) ) ;
#46462 = VERTEX_POINT ( 'NONE', #28824 ) ;
#46463 = DIRECTION ( 'NONE',  ( 0.000000000000000000, 0.000000000000000000, -1.000000000000000000 ) ) ;
#46464 = EDGE_CURVE ( 'NONE', #39996, #25738, #33556, .T. ) ;
#46465 = DIRECTION ( 'NONE',  ( -0.000000000000000000, -1.000000000000000000, -0.000000000000000000 ) ) ;
#46466 = DIRECTION ( 'NONE',  ( 1.000000000000000000, -0.000000000000000000, -1.785744754682007245E-16 ) ) ;
#46467 = CARTESIAN_POINT ( 'NONE',  ( -1.501000000000004331, 1.437822173508921608, 3.249999999999977351 ) ) ;
#46468 = ORIENTED_EDGE ( 'NONE', *, *, #44028, .T. ) ;
#46469 = EDGE_CURVE ( 'NONE', #24211, #5798, #7828, .T. ) ;
#46470 = EDGE_LOOP ( 'NONE', ( #46847, #25362 ) ) ;
#46471 = CARTESIAN_POINT ( 'NONE',  ( 3.570138681344221965, 4.250000000000000000, -3.500587064475005228 ) ) ;
#46472 = LINE ( 'NONE', #36976, #46132 ) ;
#46473 = CARTESIAN_POINT ( 'NONE',  ( -1.500000000000002220, 0.8316043908598138579, -3.399999999999999023 ) ) ;
#46474 = DIRECTION ( 'NONE',  ( 0.000000000000000000, 0.000000000000000000, -1.000000000000000000 ) ) ;
#46475 = FACE_OUTER_BOUND ( 'NONE', #11210, .T. ) ;
#46476 = CYLINDRICAL_SURFACE ( 'NONE', #10191, 0.2500000000000000000 ) ;
#46477 = VECTOR ( 'NONE', #40777, 1000.000000000000000 ) ;
#46478 = ORIENTED_EDGE ( 'NONE', *, *, #39847, .F. ) ;
#46479 = ORIENTED_EDGE ( 'NONE', *, *, #4038, .F. ) ;
#46480 = EDGE_LOOP ( 'NONE', ( #15833, #64939 ) ) ;
#46481 = CARTESIAN_POINT ( 'NONE',  ( 1.499999999999998446, 7.500000000000000888, -1.850000000000000311 ) ) ;
#46482 = CARTESIAN_POINT ( 'NONE',  ( 56.77315943994739200, 4.099999999999149658, -13.64999999999983160 ) ) ;
#46483 = CARTESIAN_POINT ( 'NONE',  ( 53.50000000000007105, 5.471710509555276047, -24.65399632928940221 ) ) ;
#46485 = ADVANCED_FACE ( 'NONE', ( #12669 ), #33234, .F. ) ;
#46484 = CIRCLE ( 'NONE', #63737, 0.2500000000000002220 ) ;
#46486 = ORIENTED_EDGE ( 'NONE', *, *, #43144, .T. ) ;
#46487 = PLANE ( 'NONE',  #23057 ) ;
#46488 = FACE_BOUND ( 'NONE', #5554, .T. ) ;
#46489 = VERTEX_POINT ( 'NONE', #8249 ) ;
#46490 = LINE ( 'NONE', #36996, #37625 ) ;
#46491 = EDGE_LOOP ( 'NONE', ( #34647, #52235 ) ) ;
#46492 = AXIS2_PLACEMENT_3D ( 'NONE', #21610, #42165, #11811 ) ;
#46493 = CARTESIAN_POINT ( 'NONE',  ( -53.45614590036306168, 3.567085293809645119, 7.223389051720746856 ) ) ;
#46494 = AXIS2_PLACEMENT_3D ( 'NONE', #45344, #65927, #26777 ) ;
#46495 = DIRECTION ( 'NONE',  ( 1.000000000000000000, -0.000000000000000000, -1.785744754682007245E-16 ) ) ;
#46496 = VERTEX_POINT ( 'NONE', #37949 ) ;
#46497 = CARTESIAN_POINT ( 'NONE',  ( 1.499999999999998446, 8.712435565298214613, 4.899999999999973710 ) ) ;
#46498 = DIRECTION ( 'NONE',  ( 1.000000000000000000, -0.000000000000000000, -1.785744754682007492E-16 ) ) ;
#46499 = CIRCLE ( 'NONE', #1249, 2.234999999999999876 ) ;
#46500 = DIRECTION ( 'NONE',  ( 0.000000000000000000, 0.000000000000000000, -1.000000000000000000 ) ) ;
#46501 = ORIENTED_EDGE ( 'NONE', *, *, #59549, .F. ) ;
#46502 = ADVANCED_FACE ( 'NONE', ( #53848 ), #3220, .F. ) ;
#46503 = ORIENTED_EDGE ( 'NONE', *, *, #62259, .F. ) ;
#46504 = DIRECTION ( 'NONE',  ( 0.000000000000000000, 0.000000000000000000, 1.000000000000000000 ) ) ;
#46505 = CARTESIAN_POINT ( 'NONE',  ( 28.50000000000007816, -18.22374841615669183, 2.000000000000008882 ) ) ;
#46506 = CARTESIAN_POINT ( 'NONE',  ( -1.500000000000001332, 10.53108891324553831, 0.7999999999999869438 ) ) ;
#46507 = FACE_BOUND ( 'NONE', #35574, .T. ) ;
#46508 = ORIENTED_EDGE ( 'NONE', *, *, #47902, .T. ) ;
#46509 = ORIENTED_EDGE ( 'NONE', *, *, #12850, .T. ) ;
#46511 = EDGE_LOOP ( 'NONE', ( #36272, #30910, #33243, #33932 ) ) ;
#46510 = DIRECTION ( 'NONE',  ( -0.000000000000000000, 1.000000000000000000, -0.000000000000000000 ) ) ;
#46512 = PERSON_AND_ORGANIZATION ( #54220, #27038 ) ;
#46513 = CIRCLE ( 'NONE', #10967, 0.2500000000000002220 ) ;
#46514 = DIRECTION ( 'NONE',  ( 0.000000000000000000, 0.000000000000000000, 1.000000000000000000 ) ) ;
#46515 = ORIENTED_EDGE ( 'NONE', *, *, #7240, .F. ) ;
#46516 = EDGE_CURVE ( 'NONE', #3983, #8679, #7277, .T. ) ;
#46517 = CARTESIAN_POINT ( 'NONE',  ( -1.500000000000002442, 9.924871130596431001, -4.899999999999990585 ) ) ;
#46518 = VERTEX_POINT ( 'NONE', #33875 ) ;
#46519 = CARTESIAN_POINT ( 'NONE',  ( -36.60985404157692358, 16.89341466461324259, 1.278870758377225858 ) ) ;
#46520 = LINE ( 'NONE', #30990, #26626 ) ;
#46521 = CIRCLE ( 'NONE', #36764, 2.099999999999996980 ) ;
#46522 = ADVANCED_FACE ( 'NONE', ( #18723 ), #27845, .F. ) ;
#46523 = VECTOR ( 'NONE', #53201, 1000.000000000000000 ) ;
#46524 = DIRECTION ( 'NONE',  ( 0.000000000000000000, 0.000000000000000000, -1.000000000000000000 ) ) ;
#46525 = VERTEX_POINT ( 'NONE', #38272 ) ;
#46526 = CIRCLE ( 'NONE', #59440, 0.2500000000000002220 ) ;
#46527 = ADVANCED_FACE ( 'NONE', ( #39273, #53193 ), #59872, .F. ) ;
#46528 = AXIS2_PLACEMENT_3D ( 'NONE', #54945, #9334, #14119 ) ;
#46529 = FACE_OUTER_BOUND ( 'NONE', #53435, .T. ) ;
#46530 = ORIENTED_EDGE ( 'NONE', *, *, #21384, .T. ) ;
#46531 = LINE ( 'NONE', #343, #17681 ) ;
#46532 = FACE_OUTER_BOUND ( 'NONE', #62519, .T. ) ;
#46533 = DIRECTION ( 'NONE',  ( 1.000000000000000000, -0.000000000000000000, -1.785744754682007492E-16 ) ) ;
#46534 = EDGE_LOOP ( 'NONE', ( #40185, #43125 ) ) ;
#46535 = CARTESIAN_POINT ( 'NONE',  ( 56.77315943994756964, 3.960689164031502507, -7.349999999999988098 ) ) ;
#46536 = DIRECTION ( 'NONE',  ( 0.000000000000000000, 0.000000000000000000, -1.000000000000000000 ) ) ;
#46537 = CIRCLE ( 'NONE', #51054, 0.2500000000000000555 ) ;
#46538 = CARTESIAN_POINT ( 'NONE',  ( -56.14999999999993463, 2.000000000000002220, -5.391991560780109438 ) ) ;
#46539 = DIRECTION ( 'NONE',  ( -0.000000000000000000, -0.000000000000000000, 1.000000000000000000 ) ) ;
#46540 = DIRECTION ( 'NONE',  ( 0.000000000000000000, 0.000000000000000000, -1.000000000000000000 ) ) ;
#46541 = VECTOR ( 'NONE', #5614, 1000.000000000000000 ) ;
#46542 = DIRECTION ( 'NONE',  ( 0.000000000000000000, 0.000000000000000000, -1.000000000000000000 ) ) ;
#46543 = AXIS2_PLACEMENT_3D ( 'NONE', #42590, #53425, #43915 ) ;
#46544 = VERTEX_POINT ( 'NONE', #38939 ) ;
#46545 = EDGE_CURVE ( 'NONE', #53158, #57224, #59554, .T. ) ;
#46546 =( REPRESENTATION_RELATIONSHIP ('NONE','NONE', #35694, #43777 ) REPRESENTATION_RELATIONSHIP_WITH_TRANSFORMATION ( #51180 )SHAPE_REPRESENTATION_RELATIONSHIP( ) );
#46547 = ORIENTED_EDGE ( 'NONE', *, *, #21258, .T. ) ;
#46548 = CARTESIAN_POINT ( 'NONE',  ( -1.500000000000002442, 3.862693304105353054, -4.899999999999992362 ) ) ;
#46549 = VERTEX_POINT ( 'NONE', #65596 ) ;
#46550 = DIRECTION ( 'NONE',  ( -1.000000000000000000, -1.166705971092367561E-15, 0.000000000000000000 ) ) ;
#46551 = DIRECTION ( 'NONE',  ( 1.000000000000000000, 0.000000000000000000, -1.785744754682007245E-16 ) ) ;
#46552 = DIRECTION ( 'NONE',  ( 1.000000000000000000, 0.000000000000000000, -1.785744754682007245E-16 ) ) ;
#46553 = FACE_OUTER_BOUND ( 'NONE', #19397, .T. ) ;
#46554 = ORIENTED_EDGE ( 'NONE', *, *, #440, .F. ) ;
#46555 = ORIENTED_EDGE ( 'NONE', *, *, #11046, .T. ) ;
#46556 = APPROVAL ( #11602, 'UNKNOWN' ) ;
#46557 = VERTEX_POINT ( 'NONE', #40264 ) ;
#46558 = ORIENTED_EDGE ( 'NONE', *, *, #38784, .F. ) ;
#46559 = DIRECTION ( 'NONE',  ( 0.000000000000000000, 0.000000000000000000, -1.000000000000000000 ) ) ;
#46560 = DIRECTION ( 'NONE',  ( 1.000000000000000000, 0.000000000000000000, -1.785744754682007245E-16 ) ) ;
#46561 = EDGE_CURVE ( 'NONE', #32819, #60074, #44018, .T. ) ;
#46563 = CARTESIAN_POINT ( 'NONE',  ( 1.499999999999998446, 9.318653347947323695, -1.050000000000005151 ) ) ;
#46562 = VECTOR ( 'NONE', #43216, 1000.000000000000000 ) ;
#46564 = FACE_BOUND ( 'NONE', #20279, .T. ) ;
#46565 = ORIENTED_EDGE ( 'NONE', *, *, #59368, .F. ) ;
#46566 = ADVANCED_FACE ( 'NONE', ( #3537 ), #39935, .F. ) ;
#46567 = CARTESIAN_POINT ( 'NONE',  ( 66.50000000000008527, 4.100000000000002309, 38.85000000000000142 ) ) ;
#46568 = CARTESIAN_POINT ( 'NONE',  ( -1.501000000000005663, 6.287564434701784499, -4.199999999999993960 ) ) ;
#46569 = CARTESIAN_POINT ( 'NONE',  ( 45.50000000000008527, 8.000000000000003553, 3.749999999999971134 ) ) ;
#46570 = ADVANCED_FACE ( 'NONE', ( #51098 ), #24099, .F. ) ;
#46571 = AXIS2_PLACEMENT_3D ( 'NONE', #15287, #32007, #26627 ) ;
#46572 = VECTOR ( 'NONE', #36870, 1000.000000000000000 ) ;
#46573 = ORIENTED_EDGE ( 'NONE', *, *, #56998, .F. ) ;
#46574 = PLANE ( 'NONE',  #22238 ) ;
#46575 = EDGE_CURVE ( 'NONE', #53609, #32277, #55155, .T. ) ;
#46576 = CIRCLE ( 'NONE', #17511, 4.000000000000000000 ) ;
#46577 = DIRECTION ( 'NONE',  ( 1.000000000000000000, -0.000000000000000000, -1.785744754682007245E-16 ) ) ;
#46579 = AXIS2_PLACEMENT_3D ( 'NONE', #59188, #6567, #28462 ) ;
#46578 = CARTESIAN_POINT ( 'NONE',  ( 56.61154389644187290, 5.162217836202009025, 24.41815751384709543 ) ) ;
#46580 = DIRECTION ( 'NONE',  ( -0.000000000000000000, -1.000000000000000000, -0.000000000000000000 ) ) ;
#46581 = CYLINDRICAL_SURFACE ( 'NONE', #522, 0.2500000000000000000 ) ;
#46582 = ORIENTED_EDGE ( 'NONE', *, *, #2255, .T. ) ;
#46583 = ADVANCED_FACE ( 'NONE', ( #14659 ), #44664, .F. ) ;
#46584 = ORIENTED_EDGE ( 'NONE', *, *, #23246, .T. ) ;
#46585 = CARTESIAN_POINT ( 'NONE',  ( -1.501000000000003443, 2.650257738807136665, 7.449999999999964650 ) ) ;
#46586 = DIRECTION ( 'NONE',  ( -1.000000000000000000, -0.000000000000000000, 1.785744754682007245E-16 ) ) ;
#46587 = VECTOR ( 'NONE', #35512, 1000.000000000000000 ) ;
#46588 = DIRECTION ( 'NONE',  ( 1.000000000000000000, 0.000000000000000000, -1.785744754682007245E-16 ) ) ;
#46589 = DIRECTION ( 'NONE',  ( -0.6721281812016991486, 0.7404348101180117103, 0.000000000000000000 ) ) ;
#46590 = FACE_OUTER_BOUND ( 'NONE', #58295, .T. ) ;
#46591 = DIRECTION ( 'NONE',  ( 1.000000000000000000, 0.000000000000000000, -1.785744754682007245E-16 ) ) ;
#46592 = AXIS2_PLACEMENT_3D ( 'NONE', #36545, #15351, #20404 ) ;
#46593 = PERSON_AND_ORGANIZATION ( #54220, #27038 ) ;
#46594 = DIRECTION ( 'NONE',  ( 1.000000000000000000, -0.000000000000000000, -1.785744754682007245E-16 ) ) ;
#46595 = ORIENTED_EDGE ( 'NONE', *, *, #17669, .F. ) ;
#46596 = EDGE_LOOP ( 'NONE', ( #62013, #18162, #65626, #106 ) ) ;
#46597 = EDGE_CURVE ( 'NONE', #32034, #28496, #14332, .T. ) ;
#46598 = ORIENTED_EDGE ( 'NONE', *, *, #41368, .F. ) ;
#46599 = DIRECTION ( 'NONE',  ( 1.000000000000000000, 0.000000000000000000, -1.785744754682007245E-16 ) ) ;
#46600 = DIRECTION ( 'NONE',  ( 1.000000000000000000, -0.000000000000000000, -1.785744754682007245E-16 ) ) ;
#46601 = DIRECTION ( 'NONE',  ( 1.000000000000000000, 0.000000000000000000, -1.785744754682007245E-16 ) ) ;
#46602 = EDGE_CURVE ( 'NONE', #2402, #1669, #30154, .T. ) ;
#46603 = CARTESIAN_POINT ( 'NONE',  ( 0.000000000000000000, 8.500000000000000000, 0.000000000000000000 ) ) ;
#46604 = DIRECTION ( 'NONE',  ( 1.000000000000000000, -0.000000000000000000, -1.785744754682007492E-16 ) ) ;
#46605 = ORIENTED_EDGE ( 'NONE', *, *, #58272, .T. ) ;
#46606 = FACE_OUTER_BOUND ( 'NONE', #9937, .T. ) ;
#46607 = B_SPLINE_CURVE_WITH_KNOTS ( 'NONE', 3,
 ( #44071, #64671, #18448, #8301, #40637, #56534 ),
 .UNSPECIFIED., .F., .F.,
 ( 4, 2, 4 ),
 ( 0.000000000000000000, 0.0007111114023911817381, 0.001422222804782363476 ),
 .UNSPECIFIED. ) ;
#46608 = DIRECTION ( 'NONE',  ( -0.000000000000000000, -1.000000000000000000, -0.000000000000000000 ) ) ;
#46609 = DIRECTION ( 'NONE',  ( -0.000000000000000000, -1.000000000000000000, -0.000000000000000000 ) ) ;
#46610 = CARTESIAN_POINT ( 'NONE',  ( -12.99999999999991651, 22.00000000000000355, 19.00000000000000355 ) ) ;
#46611 = AXIS2_PLACEMENT_3D ( 'NONE', #45127, #29591, #49199 ) ;
#46612 = CARTESIAN_POINT ( 'NONE',  ( 48.00000000000008527, 12.00000000000000355, -22.24999999999999289 ) ) ;
#46613 = DIRECTION ( 'NONE',  ( 1.000000000000000000, 0.000000000000000000, -1.785744754682007245E-16 ) ) ;
#46614 = CARTESIAN_POINT ( 'NONE',  ( 1.003739182979149717E-16, 14.50000000000000000, 0.7392304845413258940 ) ) ;
#46615 = CARTESIAN_POINT ( 'NONE',  ( 1.499999999999998446, 5.681346652052677193, -3.399999999999998579 ) ) ;
#46616 = AXIS2_PLACEMENT_3D ( 'NONE', #48142, #63337, #1946 ) ;
#46617 = ORIENTED_EDGE ( 'NONE', *, *, #11838, .T. ) ;
#46618 = CALENDAR_DATE ( 2023, 4, 9 ) ;
#46619 = AXIS2_PLACEMENT_3D ( 'NONE', #23366, #57816, #11595 ) ;
#46620 = DIRECTION ( 'NONE',  ( 1.000000000000000000, 0.000000000000000000, 0.000000000000000000 ) ) ;
#46621 = EDGE_CURVE ( 'NONE', #3767, #44394, #40017, .T. ) ;
#46622 = ORIENTED_EDGE ( 'NONE', *, *, #3278, .T. ) ;
#46624 = DIRECTION ( 'NONE',  ( 0.000000000000000000, 0.000000000000000000, -1.000000000000000000 ) ) ;
#46623 = PRODUCT_DEFINITION_SHAPE ( 'NONE', 'NONE',  #66732 ) ;
#46625 = CARTESIAN_POINT ( 'NONE',  ( -1.500000000000000222, 13.56217782649107839, 7.949999999999963762 ) ) ;
#46626 = AXIS2_PLACEMENT_3D ( 'NONE', #23287, #54029, #38451 ) ;
#46627 = VERTEX_POINT ( 'NONE', #40586 ) ;
#46628 = ORIENTED_EDGE ( 'NONE', *, *, #54297, .T. ) ;
#46629 = EDGE_CURVE ( 'NONE', #60027, #38816, #63751, .T. ) ;
#46630 = ORIENTED_EDGE ( 'NONE', *, *, #49937, .T. ) ;
#46631 = DIRECTION ( 'NONE',  ( 0.000000000000000000, 0.000000000000000000, -1.000000000000000000 ) ) ;
#46632 = CIRCLE ( 'NONE', #17565, 0.2500000000000001110 ) ;
#46633 = DIRECTION ( 'NONE',  ( 0.000000000000000000, 0.000000000000000000, -1.000000000000000000 ) ) ;
#46634 = ORIENTED_EDGE ( 'NONE', *, *, #19558, .F. ) ;
#46635 = CIRCLE ( 'NONE', #2492, 2.500000000000002220 ) ;
#46636 = EDGE_LOOP ( 'NONE', ( #27254, #316, #39912, #34925 ) ) ;
#46637 = ORIENTED_EDGE ( 'NONE', *, *, #13228, .F. ) ;
#46638 = APPROVAL ( #60717, 'UNKNOWN' ) ;
#46639 = ORIENTED_EDGE ( 'NONE', *, *, #19879, .T. ) ;
#46640 = VERTEX_POINT ( 'NONE', #61215 ) ;
#46641 = ORIENTED_EDGE ( 'NONE', *, *, #1303, .F. ) ;
#46642 = CIRCLE ( 'NONE', #34756, 0.2499999999999997780 ) ;
#46643 = FACE_OUTER_BOUND ( 'NONE', #7538, .T. ) ;
#46644 = EDGE_CURVE ( 'NONE', #13008, #4253, #40951, .T. ) ;
#46645 = CARTESIAN_POINT ( 'NONE',  ( 63.78996697832009488, 2.111679980742799945, 37.43937040539690742 ) ) ;
#46646 = LINE ( 'NONE', #45639, #58192 ) ;
#46647 = ORIENTED_EDGE ( 'NONE', *, *, #22369, .F. ) ;
#46648 = EDGE_CURVE ( 'NONE', #24745, #66510, #38903, .T. ) ;
#46649 = EDGE_CURVE ( 'NONE', #42145, #30420, #39597, .T. ) ;
#46650 = CARTESIAN_POINT ( 'NONE',  ( 53.50000000000007105, 2.000000000000001776, 3.749999999999969802 ) ) ;
#46651 = DIRECTION ( 'NONE',  ( 1.000000000000000000, -0.000000000000000000, -1.785744754682007738E-16 ) ) ;
#46652 = ORIENTED_EDGE ( 'NONE', *, *, #63035, .T. ) ;
#46653 = SECURITY_CLASSIFICATION_LEVEL ( 'unclassified' ) ;
#46654 = CARTESIAN_POINT ( 'NONE',  ( -35.16121820321868086, 15.43414778539870902, -29.45034343109700359 ) ) ;
#46655 = EDGE_CURVE ( 'NONE', #22745, #3894, #9224, .T. ) ;
#46656 = CARTESIAN_POINT ( 'NONE',  ( 0.000000000000000000, 0.000000000000000000, 0.000000000000000000 ) ) ;
#46657 = CARTESIAN_POINT ( 'NONE',  ( 53.49456995611588184, 2.833797592310087765, 24.56924242029343119 ) ) ;
#46658 = CARTESIAN_POINT ( 'NONE',  ( -53.49999999999992184, 18.00000000000000355, -15.62298334620741080 ) ) ;
#46659 = CARTESIAN_POINT ( 'NONE',  ( -63.23604733798256206, 3.821170598531896889, 7.336037659503149122 ) ) ;
#46660 = DIRECTION ( 'NONE',  ( 1.000000000000000000, -0.000000000000000000, -1.785744754682007245E-16 ) ) ;
#46661 = AXIS2_PLACEMENT_3D ( 'NONE', #58280, #22153, #31922 ) ;
#46662 = EDGE_CURVE ( 'NONE', #53725, #49545, #6627, .T. ) ;
#46663 = ORIENTED_EDGE ( 'NONE', *, *, #12890, .F. ) ;
#46664 = CIRCLE ( 'NONE', #38028, 0.2500000000000002220 ) ;
#46666 = ADVANCED_FACE ( 'NONE', ( #37188 ), #52432, .F. ) ;
#46665 = CARTESIAN_POINT ( 'NONE',  ( 63.47271136368279087, 5.394960806406083442, -38.42482048365175018 ) ) ;
#46667 = CIRCLE ( 'NONE', #14359, 2.500000000000002220 ) ;
#46668 = DIRECTION ( 'NONE',  ( 1.000000000000000000, -0.000000000000000000, -1.785744754682007245E-16 ) ) ;
#46669 = DIRECTION ( 'NONE',  ( 0.000000000000000000, 0.000000000000000000, -1.000000000000000000 ) ) ;
#46670 = ORIENTED_EDGE ( 'NONE', *, *, #64833, .F. ) ;
#46671 = VERTEX_POINT ( 'NONE', #57502 ) ;
#46672 = CARTESIAN_POINT ( 'NONE',  ( 44.01314425488666870, 5.500000000000001776, 40.75000000000000000 ) ) ;
#46673 = DIRECTION ( 'NONE',  ( 0.000000000000000000, 0.000000000000000000, -1.000000000000000000 ) ) ;
#46674 = CARTESIAN_POINT ( 'NONE',  ( -1.501000000000003887, 8.712435565298214613, 5.599999999999972111 ) ) ;
#46675 = EDGE_LOOP ( 'NONE', ( #38412, #40097 ) ) ;
#46676 = AXIS2_PLACEMENT_3D ( 'NONE', #17191, #7389, #48540 ) ;
#46677 = CARTESIAN_POINT ( 'NONE',  ( 60.00000000000003553, 20.14666666666666828, -26.24999999999999645 ) ) ;
#46678 = LINE ( 'NONE', #5187, #27087 ) ;
#46679 = EDGE_LOOP ( 'NONE', ( #15071, #32171 ) ) ;
#46680 = FACE_BOUND ( 'NONE', #66102, .T. ) ;
#46681 = EDGE_CURVE ( 'NONE', #45707, #59498, #5556, .T. ) ;
#46682 = CIRCLE ( 'NONE', #378, 0.2500000000000002220 ) ;
#46683 = ORIENTED_EDGE ( 'NONE', *, *, #14792, .T. ) ;
#46684 = DIRECTION ( 'NONE',  ( 1.000000000000000000, 0.000000000000000000, -1.785744754682007245E-16 ) ) ;
#46685 = CARTESIAN_POINT ( 'NONE',  ( 0.000000000000000000, 0.000000000000000000, 0.000000000000000000 ) ) ;
#46686 = DIRECTION ( 'NONE',  ( -0.6721281812017000368, 0.7404348101180108221, 1.808181358567255323E-15 ) ) ;
#46687 = CARTESIAN_POINT ( 'NONE',  ( -53.49999999999992184, 5.379077982827475068, -3.563235359662277002 ) ) ;
#46688 = CARTESIAN_POINT ( 'NONE',  ( -27.55929314492241744, 17.00000000000000000, 1.249999999999998446 ) ) ;
#46689 = AXIS2_PLACEMENT_3D ( 'NONE', #62688, #26257, #22174 ) ;
#46690 = AXIS2_PLACEMENT_3D ( 'NONE', #16082, #9279, #50491 ) ;
#46691 = EDGE_CURVE ( 'NONE', #49460, #50178, #21703, .T. ) ;
#46692 = ORIENTED_EDGE ( 'NONE', *, *, #27092, .T. ) ;
#46693 = CARTESIAN_POINT ( 'NONE',  ( -16.72876064540477969, 6.000000000000004441, 5.250000000000007994 ) ) ;
#46694 = DIRECTION ( 'NONE',  ( 0.000000000000000000, 0.000000000000000000, -1.000000000000000000 ) ) ;
#46695 = CARTESIAN_POINT ( 'NONE',  ( -1.501000000000005219, 9.318653347947323695, -0.8000000000000047073 ) ) ;
#46696 = AXIS2_PLACEMENT_3D ( 'NONE', #52791, #11264, #26449 ) ;
#46697 = PERSON_AND_ORGANIZATION ( #22060, #1905 ) ;
#46698 = DIRECTION ( 'NONE',  ( 0.000000000000000000, 0.000000000000000000, -1.000000000000000000 ) ) ;
#46699 = CARTESIAN_POINT ( 'NONE',  ( -6.691048052695445669, 5.581371314047550491, -22.26651703715876351 ) ) ;
#46700 = AXIS2_PLACEMENT_3D ( 'NONE', #18530, #65073, #17548 ) ;
#46701 = B_SPLINE_CURVE_WITH_KNOTS ( 'NONE', 3,
 ( #606, #32282, #1264, #41722, #35990, #21165, #62349, #21836, #10360, #36647, #27217, #47137, #6645, #21514, #62670, #16457, #47798, #30935 ),
 .UNSPECIFIED., .F., .F.,
 ( 4, 2, 2, 2, 2, 2, 2, 2, 4 ),
 ( 0.000000000000000000, 0.0007789214137860931905, 0.001557842827572186381, 0.002336764241358283041, 0.003115685655144380135, 0.003894607068930477228, 0.004673528482716573888, 0.005452449896502671416, 0.006231371310288768943 ),
 .UNSPECIFIED. ) ;
#46702 = EDGE_LOOP ( 'NONE', ( #60569, #60305 ) ) ;
#46703 = DIRECTION ( 'NONE',  ( 1.000000000000000000, -0.000000000000000000, -1.785744754682007245E-16 ) ) ;
#46704 = DIRECTION ( 'NONE',  ( -1.000000000000000000, 0.000000000000000000, 3.652049423109066841E-16 ) ) ;
#46705 = DATE_AND_TIME ( #26137, #13790 ) ;
#46706 = ORIENTED_EDGE ( 'NONE', *, *, #11068, .F. ) ;
#46707 = FACE_OUTER_BOUND ( 'NONE', #8454, .T. ) ;
#46708 = EDGE_LOOP ( 'NONE', ( #31368, #53242 ) ) ;
#46709 = EDGE_CURVE ( 'NONE', #46035, #28692, #20634, .T. ) ;
#46710 = EDGE_CURVE ( 'NONE', #58123, #33930, #49716, .T. ) ;
#46711 = ORIENTED_EDGE ( 'NONE', *, *, #59376, .F. ) ;
#46712 = EDGE_CURVE ( 'NONE', #23191, #802, #17429, .T. ) ;
#46713 = DIRECTION ( 'NONE',  ( 0.000000000000000000, 0.000000000000000000, -1.000000000000000000 ) ) ;
#46714 = AXIS2_PLACEMENT_3D ( 'NONE', #10352, #51553, #61335 ) ;
#46715 = CARTESIAN_POINT ( 'NONE',  ( 48.00000000000008527, 2.000000000000001776, -24.74999999999998934 ) ) ;
#46716 = CARTESIAN_POINT ( 'NONE',  ( 44.01314425488666870, 5.500000000000001776, -36.75000000000002842 ) ) ;
#46717 = ORIENTED_EDGE ( 'NONE', *, *, #31767, .T. ) ;
#46719 = ORIENTED_EDGE ( 'NONE', *, *, #62322, .F. ) ;
#46718 = CARTESIAN_POINT ( 'NONE',  ( 28.50000000000008527, 3.668155236727787649, -2.000000000000001776 ) ) ;
#46720 = EDGE_LOOP ( 'NONE', ( #31303, #3292, #62098 ) ) ;
#46721 = DIRECTION ( 'NONE',  ( 1.000000000000000000, -0.000000000000000000, -1.785744754682007245E-16 ) ) ;
#46722 = CYLINDRICAL_SURFACE ( 'NONE', #32741, 0.2500000000000002220 ) ;
#46723 = ORIENTED_EDGE ( 'NONE', *, *, #41454, .F. ) ;
#46724 = ORIENTED_EDGE ( 'NONE', *, *, #6352, .F. ) ;
#46725 = CARTESIAN_POINT ( 'NONE',  ( -1.500000000000000444, 10.53108891324553831, 6.649999999999968381 ) ) ;
#46726 = CIRCLE ( 'NONE', #55359, 1.499999999999994449 ) ;
#46727 = DIRECTION ( 'NONE',  ( -1.000000000000000000, -0.000000000000000000, 1.785744754682007245E-16 ) ) ;
#46728 = FACE_BOUND ( 'NONE', #31866, .T. ) ;
#46729 = CARTESIAN_POINT ( 'NONE',  ( -1.501000000000006107, 11.74352447854375470, -7.349999999999982769 ) ) ;
#46730 = DIRECTION ( 'NONE',  ( 0.000000000000000000, 0.000000000000000000, -1.000000000000000000 ) ) ;
#46731 = AXIS2_PLACEMENT_3D ( 'NONE', #15650, #36170, #39911 ) ;
#46732 = VERTEX_POINT ( 'NONE', #5861 ) ;
#46733 = CARTESIAN_POINT ( 'NONE',  ( -1.501000000000005219, 1.437822173508921608, -2.100000000000002309 ) ) ;
#46734 = ADVANCED_FACE ( 'NONE', ( #56492 ), #813, .T. ) ;
#46735 = DIRECTION ( 'NONE',  ( 1.000000000000000000, 0.000000000000000000, -1.785744754682007245E-16 ) ) ;
#46736 = CARTESIAN_POINT ( 'NONE',  ( -1.500000000000000444, 6.287564434701783611, 5.599999999999972111 ) ) ;
#46737 = CARTESIAN_POINT ( 'NONE',  ( -30.03237970279128888, 13.95866634353563640, -5.350599290665242869 ) ) ;
#46738 = DIRECTION ( 'NONE',  ( 0.000000000000000000, 0.000000000000000000, -1.000000000000000000 ) ) ;
#46739 = CARTESIAN_POINT ( 'NONE',  ( -1.501000000000005663, 10.53108891324553831, -5.499999999999989342 ) ) ;
#46740 = CARTESIAN_POINT ( 'NONE',  ( -1.501000000000005663, 9.924871130596431001, -3.949999999999991740 ) ) ;
#46741 = CARTESIAN_POINT ( 'NONE',  ( -1.500000000000002665, 2.650257738807137553, -6.299999999999987388 ) ) ;
#46742 = ADVANCED_FACE ( 'NONE', ( #5534 ), #52787, .F. ) ;
#46743 = CIRCLE ( 'NONE', #25208, 3.849999999999992539 ) ;
#46744 = DIRECTION ( 'NONE',  ( -1.000000000000000000, -0.000000000000000000, -0.000000000000000000 ) ) ;
#46745 = VERTEX_POINT ( 'NONE', #6532 ) ;
#46746 = EDGE_CURVE ( 'NONE', #15921, #50038, #27234, .T. ) ;
#46747 = CYLINDRICAL_SURFACE ( 'NONE', #4265, 4.000000000000000000 ) ;
#46748 = FACE_OUTER_BOUND ( 'NONE', #377, .T. ) ;
#46749 = VERTEX_POINT ( 'NONE', #15344 ) ;
#46750 = VERTEX_POINT ( 'NONE', #61891 ) ;
#46751 = DIRECTION ( 'NONE',  ( 0.000000000000000000, 0.000000000000000000, -1.000000000000000000 ) ) ;
#46752 = LINE ( 'NONE', #556, #32847 ) ;
#46753 = CARTESIAN_POINT ( 'NONE',  ( -1.500000000000000666, 4.468911086754460804, 4.549999999999974065 ) ) ;
#46754 = ORIENTED_EDGE ( 'NONE', *, *, #33055, .F. ) ;
#46755 = EDGE_LOOP ( 'NONE', ( #6097, #25230, #16782, #8066 ) ) ;
#46756 = VECTOR ( 'NONE', #17033, 1000.000000000000000 ) ;
#46757 = FACE_BOUND ( 'NONE', #52739, .T. ) ;
#46758 = AXIS2_PLACEMENT_3D ( 'NONE', #10776, #27294, #31341 ) ;
#46759 = ORIENTED_EDGE ( 'NONE', *, *, #13684, .T. ) ;
#46760 = DIRECTION ( 'NONE',  ( -1.000000000000000000, -0.000000000000000000, 1.785744754682007245E-16 ) ) ;
#46761 = EDGE_CURVE ( 'NONE', #29876, #5404, #53133, .T. ) ;
#46762 = DIRECTION ( 'NONE',  ( 0.000000000000000000, 0.000000000000000000, -1.000000000000000000 ) ) ;
#46763 = ORIENTED_EDGE ( 'NONE', *, *, #55621, .F. ) ;
#46764 = B_SPLINE_CURVE_WITH_KNOTS ( 'NONE', 3,
 ( #61183, #8873, #34826, #50727, #44966, #60843, #14978, #50054, #34499, #65563, #51067, #30780, #39902, #39565, #30126, #29769, #4497, #4826 ),
 .UNSPECIFIED., .F., .F.,
 ( 4, 2, 2, 2, 2, 2, 2, 2, 4 ),
 ( 0.01005303646679089544, 0.01047067626329106077, 0.01088831605979122784, 0.01130595585629139491, 0.01172359565279156024, 0.01214123544929172557, 0.01255887524579189264, 0.01297651504229205971, 0.01339415483879222504 ),
 .UNSPECIFIED. ) ;
#46765 = DIRECTION ( 'NONE',  ( 0.000000000000000000, 0.000000000000000000, 1.000000000000000000 ) ) ;
#46766 = CARTESIAN_POINT ( 'NONE',  ( 1.499999999999998446, 5.681346652052676305, 5.949999999999969980 ) ) ;
#46767 = FACE_BOUND ( 'NONE', #46839, .T. ) ;
#46768 = ADVANCED_FACE ( 'NONE', ( #6188 ), #10589, .F. ) ;
#46769 = ORIENTED_EDGE ( 'NONE', *, *, #55698, .F. ) ;
#46770 = DIRECTION ( 'NONE',  ( 0.000000000000000000, 0.000000000000000000, 1.000000000000000000 ) ) ;
#46771 = CARTESIAN_POINT ( 'NONE',  ( -63.22684056005241615, 4.239636484242623737, -28.34999999999999787 ) ) ;
#46772 = DIRECTION ( 'NONE',  ( -1.000000000000000000, -0.000000000000000000, -0.000000000000000000 ) ) ;
#46773 = CONTEXT_DEPENDENT_SHAPE_REPRESENTATION ( #9086, #10516 ) ;
#46774 = AXIS2_PLACEMENT_3D ( 'NONE', #27381, #58109, #46624 ) ;
#46775 = ORIENTED_EDGE ( 'NONE', *, *, #3418, .F. ) ;
#46776 = CARTESIAN_POINT ( 'NONE',  ( -9.366856401701452839, 4.973489751822333105, 19.62156869155572281 ) ) ;
#46777 = VERTEX_POINT ( 'NONE', #46360 ) ;
#46778 = CARTESIAN_POINT ( 'NONE',  ( 1.499999999999998446, 5.075128869403568999, 2.799999999999979394 ) ) ;
#46779 = AXIS2_PLACEMENT_3D ( 'NONE', #12422, #43111, #23204 ) ;
#46780 = VERTEX_POINT ( 'NONE', #15675 ) ;
#46781 = EDGE_LOOP ( 'NONE', ( #7370, #66245, #28629, #12945, #14615, #50226, #55324, #28489 ) ) ;
#46782 = ORIENTED_EDGE ( 'NONE', *, *, #6112, .T. ) ;
#46783 = DIRECTION ( 'NONE',  ( 1.000000000000000000, -0.000000000000000000, -1.785744754682007492E-16 ) ) ;
#46784 = AXIS2_PLACEMENT_3D ( 'NONE', #8143, #1777, #54398 ) ;
#46785 = ORIENTED_EDGE ( 'NONE', *, *, #5265, .T. ) ;
#46786 = CALENDAR_DATE ( 2023, 4, 9 ) ;
#46787 = CYLINDRICAL_SURFACE ( 'NONE', #59114, 0.2500000000000002220 ) ;
#46788 = DIRECTION ( 'NONE',  ( 1.000000000000000000, 0.000000000000000000, -1.785744754682007245E-16 ) ) ;
#46789 = VERTEX_POINT ( 'NONE', #20718 ) ;
#46790 = DIRECTION ( 'NONE',  ( 1.000000000000000000, -0.000000000000000000, -1.785744754682007492E-16 ) ) ;
#46791 = EDGE_CURVE ( 'NONE', #12219, #624, #44461, .T. ) ;
#46792 = EDGE_CURVE ( 'NONE', #30135, #56353, #497, .T. ) ;
#46793 = DIRECTION ( 'NONE',  ( 1.000000000000000000, -0.000000000000000000, -1.785744754682007738E-16 ) ) ;
#46794 = ORIENTED_EDGE ( 'NONE', *, *, #48314, .T. ) ;
#46795 = EDGE_CURVE ( 'NONE', #17874, #52927, #13085, .T. ) ;
#46796 = DIRECTION ( 'NONE',  ( 1.000000000000000000, 0.000000000000000000, -1.785744754682007245E-16 ) ) ;
#46797 = DIRECTION ( 'NONE',  ( 0.000000000000000000, 0.000000000000000000, -1.000000000000000000 ) ) ;
#46798 = CARTESIAN_POINT ( 'NONE',  ( 0.000000000000000000, 7.000000000000000000, -1.750000000000000222 ) ) ;
#46799 = EDGE_LOOP ( 'NONE', ( #2547, #56564 ) ) ;
#46800 = DIRECTION ( 'NONE',  ( 0.000000000000000000, 0.000000000000000000, -1.000000000000000000 ) ) ;
#46801 = LINE ( 'NONE', #20832, #14634 ) ;
#46802 = CARTESIAN_POINT ( 'NONE',  ( 63.22684056005259379, 4.100000000000002309, -13.64999999999999858 ) ) ;
#46803 = DIRECTION ( 'NONE',  ( 0.000000000000000000, 0.000000000000000000, -1.000000000000000000 ) ) ;
#46804 = EDGE_LOOP ( 'NONE', ( #43574, #27415, #46099, #40816 ) ) ;
#46805 = CIRCLE ( 'NONE', #4754, 0.2499999999999993616 ) ;
#46806 = DIRECTION ( 'NONE',  ( 0.000000000000000000, 0.000000000000000000, 1.000000000000000000 ) ) ;
#46807 = DIRECTION ( 'NONE',  ( -1.000000000000000000, 0.000000000000000000, 0.000000000000000000 ) ) ;
#46808 = VECTOR ( 'NONE', #20824, 1000.000000000000000 ) ;
#46809 = CYLINDRICAL_SURFACE ( 'NONE', #37884, 2.249999999999999556 ) ;
#46810 = DIRECTION ( 'NONE',  ( 0.000000000000000000, 0.000000000000000000, -1.000000000000000000 ) ) ;
#46811 = CARTESIAN_POINT ( 'NONE',  ( -1.501000000000005663, 3.256475521456245303, -5.249999999999991118 ) ) ;
#46812 = DIRECTION ( 'NONE',  ( 1.000000000000000000, -0.000000000000000000, 0.000000000000000000 ) ) ;
#46813 = EDGE_LOOP ( 'NONE', ( #51921, #13322 ) ) ;
#46814 = EDGE_LOOP ( 'NONE', ( #17476, #45166, #61117, #49780, #13363, #44114 ) ) ;
#46815 = B_SPLINE_CURVE_WITH_KNOTS ( 'NONE', 3,
 ( #38626, #37643, #22138, #48103, #43369, #53212, #43681, #22812, #17754, #7294 ),
 .UNSPECIFIED., .F., .F.,
 ( 4, 2, 2, 2, 4 ),
 ( 0.01144064751658381736, 0.01206553020720871165, 0.01269041289783360595, 0.01331529558845850024, 0.01394017827908339453 ),
 .UNSPECIFIED. ) ;
#46816 = ORIENTED_EDGE ( 'NONE', *, *, #33551, .F. ) ;
#46817 = LINE ( 'NONE', #616, #66104 ) ;
#46818 = EDGE_CURVE ( 'NONE', #66493, #28215, #59408, .T. ) ;
#46819 = CYLINDRICAL_SURFACE ( 'NONE', #7481, 0.2500000000000002220 ) ;
#46820 = DIRECTION ( 'NONE',  ( -1.000000000000000000, 0.000000000000000000, 0.000000000000000000 ) ) ;
#46821 = PLANE ( 'NONE',  #35675 ) ;
#46822 = EDGE_LOOP ( 'NONE', ( #29674, #63046, #63669, #62447 ) ) ;
#46823 = CARTESIAN_POINT ( 'NONE',  ( -1.500000000000001776, 9.318653347947323695, -0.8000000000000047073 ) ) ;
#46824 = ADVANCED_FACE ( 'NONE', ( #31816 ), #16671, .F. ) ;
#46825 = FACE_OUTER_BOUND ( 'NONE', #25084, .T. ) ;
#46826 = ORIENTED_EDGE ( 'NONE', *, *, #21549, .F. ) ;
#46827 = AXIS2_PLACEMENT_3D ( 'NONE', #25101, #55811, #24420 ) ;
#46828 = CARTESIAN_POINT ( 'NONE',  ( 53.50000000000007105, 5.569693845669875465, -38.25000000000002842 ) ) ;
#46829 = ORIENTED_EDGE ( 'NONE', *, *, #49014, .F. ) ;
#46830 = EDGE_CURVE ( 'NONE', #51443, #52861, #1244, .T. ) ;
#46831 = VECTOR ( 'NONE', #59618, 1000.000000000000000 ) ;
#46832 = CYLINDRICAL_SURFACE ( 'NONE', #64711, 0.2500000000000002220 ) ;
#46833 = CARTESIAN_POINT ( 'NONE',  ( 1.499999999999998446, 14.16839560914018570, -2.000000000000002220 ) ) ;
#46834 = VERTEX_POINT ( 'NONE', #38860 ) ;
#46835 = CARTESIAN_POINT ( 'NONE',  ( 47.07331096975288176, 10.44130484009707871, -19.57595988413972776 ) ) ;
#46836 = LINE ( 'NONE', #21194, #38279 ) ;
#46837 = DIRECTION ( 'NONE',  ( 1.000000000000000000, 0.000000000000000000, -1.785744754682007245E-16 ) ) ;
#46838 = ORIENTED_EDGE ( 'NONE', *, *, #34107, .T. ) ;
#46839 = EDGE_LOOP ( 'NONE', ( #65760, #19288 ) ) ;
#46840 = CIRCLE ( 'NONE', #17710, 0.2500000000000002220 ) ;
#46841 = ORIENTED_EDGE ( 'NONE', *, *, #51427, .F. ) ;
#46842 = CARTESIAN_POINT ( 'NONE',  ( 1.499999999999998446, 9.318653347947323695, 7.349999999999965006 ) ) ;
#46843 = CARTESIAN_POINT ( 'NONE',  ( -53.49999999999992184, 2.000000000000001776, -24.74999999999998934 ) ) ;
#46844 = ORIENTED_EDGE ( 'NONE', *, *, #57867, .F. ) ;
#46845 = FACE_BOUND ( 'NONE', #17638, .T. ) ;
#46846 = ADVANCED_FACE ( 'NONE', ( #6870 ), #23706, .T. ) ;
#46847 = ORIENTED_EDGE ( 'NONE', *, *, #337, .F. ) ;
#46848 = ORIENTED_EDGE ( 'NONE', *, *, #48654, .T. ) ;
#46850 = ORIENTED_EDGE ( 'NONE', *, *, #57702, .F. ) ;
#46849 = CYLINDRICAL_SURFACE ( 'NONE', #423, 0.2500000000000002220 ) ;
#46851 = APPROVAL_ROLE ( '' ) ;
#46852 = EDGE_LOOP ( 'NONE', ( #66599, #17601, #59610, #53426 ) ) ;
#46853 = VECTOR ( 'NONE', #43151, 1000.000000000000000 ) ;
#46854 = CARTESIAN_POINT ( 'NONE',  ( -1.500000000000001110, 5.075128869403568999, 2.099999999999982325 ) ) ;
#46855 = EDGE_LOOP ( 'NONE', ( #47771, #3066, #56544, #19821 ) ) ;
#46856 = DIRECTION ( 'NONE',  ( 0.000000000000000000, 0.000000000000000000, -1.000000000000000000 ) ) ;
#46857 = AXIS2_PLACEMENT_3D ( 'NONE', #64212, #49029, #42971 ) ;
#46858 = ORIENTED_EDGE ( 'NONE', *, *, #9596, .F. ) ;
#46859 = CARTESIAN_POINT ( 'NONE',  ( -53.49999999999992184, 2.000000000000001776, 1.250000000000007994 ) ) ;
#46860 = CYLINDRICAL_SURFACE ( 'NONE', #66503, 0.2500000000000002220 ) ;
#46861 = APPROVAL_ROLE ( '' ) ;
#46862 = CARTESIAN_POINT ( 'NONE',  ( -1.501000000000004775, 2.044039956158029803, 0.3499999999999899858 ) ) ;
#46863 = ORIENTED_EDGE ( 'NONE', *, *, #12962, .F. ) ;
#46864 = ADVANCED_FACE ( 'NONE', ( #54101 ), #12270, .F. ) ;
#46865 = ADVANCED_FACE ( 'NONE', ( #32821 ), #42948, .F. ) ;
#46866 = CARTESIAN_POINT ( 'NONE',  ( -1.501000000000005663, 11.74352447854375470, -4.799999999999990941 ) ) ;
#46867 = ORIENTED_EDGE ( 'NONE', *, *, #26574, .F. ) ;
#46868 = LINE ( 'NONE', #25620, #54795 ) ;
#46869 = DIRECTION ( 'NONE',  ( 1.000000000000000000, 0.000000000000000000, -1.785744754682007245E-16 ) ) ;
#46870 = DIRECTION ( 'NONE',  ( 0.000000000000000000, -1.000000000000000000, -0.000000000000000000 ) ) ;
#46871 = VECTOR ( 'NONE', #59151, 1000.000000000000000 ) ;
#46872 = CARTESIAN_POINT ( 'NONE',  ( -53.49999999999992184, 4.100000000000002309, -26.24999999999999289 ) ) ;
#46873 = ORIENTED_EDGE ( 'NONE', *, *, #33008, .T. ) ;
#46874 = DIRECTION ( 'NONE',  ( 0.000000000000000000, 0.000000000000000000, -1.000000000000000000 ) ) ;
#46875 = EDGE_CURVE ( 'NONE', #35413, #9513, #18326, .T. ) ;
#46876 = DIRECTION ( 'NONE',  ( 0.000000000000000000, 0.000000000000000000, 1.000000000000000000 ) ) ;
#46877 = CARTESIAN_POINT ( 'NONE',  ( -56.52966489360227342, 2.818627748422747548, -6.919258481869993815 ) ) ;
#46878 = EDGE_CURVE ( 'NONE', #66009, #41110, #1293, .T. ) ;
#46879 = DIRECTION ( 'NONE',  ( 0.000000000000000000, 0.000000000000000000, -1.000000000000000000 ) ) ;
#46880 = DIRECTION ( 'NONE',  ( -1.000000000000000000, -0.000000000000000000, 1.785744754682007245E-16 ) ) ;
#46881 = CARTESIAN_POINT ( 'NONE',  ( -1.500000000000002887, 3.256475521456245303, -7.599999999999983658 ) ) ;
#46882 = VERTEX_POINT ( 'NONE', #38522 ) ;
#46883 = EDGE_LOOP ( 'NONE', ( #49958, #50569, #15999, #40216 ) ) ;
#46884 = EDGE_CURVE ( 'NONE', #46245, #46229, #49770, .T. ) ;
#46885 = AXIS2_PLACEMENT_3D ( 'NONE', #7094, #704, #36428 ) ;
#46886 = DIRECTION ( 'NONE',  ( -1.000000000000000000, -0.000000000000000000, 1.785744754682007245E-16 ) ) ;
#46887 = ORIENTED_EDGE ( 'NONE', *, *, #14367, .T. ) ;
#46888 = DIRECTION ( 'NONE',  ( -1.000000000000000000, -0.000000000000000000, 1.785744754682007245E-16 ) ) ;
#46889 = DIRECTION ( 'NONE',  ( -0.000000000000000000, -1.000000000000000000, 0.000000000000000000 ) ) ;
#46890 = DIRECTION ( 'NONE',  ( 1.000000000000000000, -0.000000000000000000, -1.785744754682007245E-16 ) ) ;
#46891 = CARTESIAN_POINT ( 'NONE',  ( -53.49999999999992184, 17.00000000000000000, -30.24999999999999289 ) ) ;
#46892 = ORIENTED_EDGE ( 'NONE', *, *, #25131, .F. ) ;
#46893 = EDGE_LOOP ( 'NONE', ( #64370, #47002 ) ) ;
#46894 = VERTEX_POINT ( 'NONE', #7544 ) ;
#46895 = DIRECTION ( 'NONE',  ( 1.000000000000000000, 0.000000000000000000, -1.785744754682007245E-16 ) ) ;
#46896 = LINE ( 'NONE', #42490, #35179 ) ;
#46897 = AXIS2_PLACEMENT_3D ( 'NONE', #1270, #32613, #16779 ) ;
#46898 = LINE ( 'NONE', #26647, #44554 ) ;
#46899 = EDGE_CURVE ( 'NONE', #4355, #39765, #29280, .T. ) ;
#46900 = FACE_BOUND ( 'NONE', #23613, .T. ) ;
#46901 = ORIENTED_EDGE ( 'NONE', *, *, #55669, .T. ) ;
#46902 = CARTESIAN_POINT ( 'NONE',  ( 1.499999999999998446, 2.650257738807136665, 6.999999999999966249 ) ) ;
#46903 = ORIENTED_EDGE ( 'NONE', *, *, #42244, .T. ) ;
#46904 = CARTESIAN_POINT ( 'NONE',  ( -30.49999999999992895, 14.00000000000000533, 29.47540333075852104 ) ) ;
#46905 = EDGE_CURVE ( 'NONE', #33794, #20549, #65888, .T. ) ;
#46906 = ORIENTED_EDGE ( 'NONE', *, *, #65909, .T. ) ;
#46907 = CARTESIAN_POINT ( 'NONE',  ( -53.49999999999992184, 17.00000000000000000, 24.75000000000000355 ) ) ;
#46908 = LINE ( 'NONE', #32389, #2691 ) ;
#46909 = CARTESIAN_POINT ( 'NONE',  ( 56.76406103051196084, 4.378316416192271632, 24.16378713237429920 ) ) ;
#46910 = CARTESIAN_POINT ( 'NONE',  ( 56.29764701329109755, 2.283577002328849304, 14.68742999779246894 ) ) ;
#46911 = LINE ( 'NONE', #390, #19863 ) ;
#46912 = ORIENTED_EDGE ( 'NONE', *, *, #44909, .T. ) ;
#46913 = CIRCLE ( 'NONE', #605, 0.2500000000000000000 ) ;
#46914 = EDGE_LOOP ( 'NONE', ( #10138, #60522, #40246, #31515, #28436 ) ) ;
#46915 = DIRECTION ( 'NONE',  ( 1.000000000000000000, 0.000000000000000000, -1.785744754682007245E-16 ) ) ;
#46916 = DIRECTION ( 'NONE',  ( -0.000000000000000000, 0.000000000000000000, 1.000000000000000000 ) ) ;
#46917 = DIRECTION ( 'NONE',  ( 1.000000000000000000, 0.000000000000000000, -1.785744754682007245E-16 ) ) ;
#46918 = DIRECTION ( 'NONE',  ( 1.000000000000000000, 0.000000000000000000, -1.785744754682007245E-16 ) ) ;
#46919 = ADVANCED_FACE ( 'NONE', ( #13258 ), #23049, .F. ) ;
#46920 = CARTESIAN_POINT ( 'NONE',  ( -56.20967089777220593, 6.089026147411183310, 5.937738455771037316 ) ) ;
#46921 = DIRECTION ( 'NONE',  ( 0.000000000000000000, 0.000000000000000000, -1.000000000000000000 ) ) ;
#46922 = PERSON_AND_ORGANIZATION ( #54220, #27038 ) ;
#46923 = DIRECTION ( 'NONE',  ( 1.000000000000000000, -0.000000000000000000, -1.785744754682007245E-16 ) ) ;
#46924 = EDGE_CURVE ( 'NONE', #18731, #4997, #19899, .T. ) ;
#46925 = VERTEX_POINT ( 'NONE', #38201 ) ;
#46926 = ORIENTED_EDGE ( 'NONE', *, *, #4245, .T. ) ;
#46927 = VECTOR ( 'NONE', #57303, 1000.000000000000000 ) ;
#46928 = ORIENTED_EDGE ( 'NONE', *, *, #65220, .F. ) ;
#46929 = DIRECTION ( 'NONE',  ( -1.000000000000000000, -0.000000000000000000, 1.785744754682007245E-16 ) ) ;
#46930 = CARTESIAN_POINT ( 'NONE',  ( -1.501000000000004775, 6.893782217350892694, 1.749999999999984013 ) ) ;
#46931 = DIRECTION ( 'NONE',  ( 0.000000000000000000, 0.000000000000000000, -1.000000000000000000 ) ) ;
#46932 = ADVANCED_FACE ( 'NONE', ( #2792 ), #40511, .F. ) ;
#46933 = CARTESIAN_POINT ( 'NONE',  ( -63.84230490543854586, 6.185989870206015873, -4.970378463273585901 ) ) ;
#46934 = CARTESIAN_POINT ( 'NONE',  ( -1.500000000000002887, 9.318653347947323695, -7.099999999999982769 ) ) ;
#46935 = ORIENTED_EDGE ( 'NONE', *, *, #20674, .T. ) ;
#46936 = FACE_OUTER_BOUND ( 'NONE', #65608, .T. ) ;
#46937 = EDGE_CURVE ( 'NONE', #2478, #13055, #44261, .T. ) ;
#46938 = DIRECTION ( 'NONE',  ( -1.000000000000000000, -0.000000000000000000, 1.785744754682007245E-16 ) ) ;
#46939 = DIRECTION ( 'NONE',  ( 0.000000000000000000, 0.000000000000000000, 1.000000000000000000 ) ) ;
#46940 = AXIS2_PLACEMENT_3D ( 'NONE', #5243, #25825, #46395 ) ;
#46941 = CARTESIAN_POINT ( 'NONE',  ( 1.499999999999998446, 14.16839560914018570, -6.199999999999986855 ) ) ;
#46942 = CARTESIAN_POINT ( 'NONE',  ( 47.71596232004520033, 11.52471393451887316, -22.24999999999999289 ) ) ;
#46943 = DIRECTION ( 'NONE',  ( 0.000000000000000000, 0.000000000000000000, -1.000000000000000000 ) ) ;
#46944 = EDGE_CURVE ( 'NONE', #45590, #59345, #19637, .T. ) ;
#46947 = EDGE_CURVE ( 'NONE', #25597, #63235, #61125, .T. ) ;
#46946 = DIRECTION ( 'NONE',  ( 0.000000000000000000, 0.000000000000000000, -1.000000000000000000 ) ) ;
#46945 = AXIS2_PLACEMENT_3D ( 'NONE', #30148, #50751, #20712 ) ;
#46948 = CARTESIAN_POINT ( 'NONE',  ( 1.499999999999998446, 3.256475521456245303, -6.649999999999987033 ) ) ;
#46949 = PERSON_AND_ORGANIZATION_ROLE ( 'classification_officer' ) ;
#46950 = CARTESIAN_POINT ( 'NONE',  ( 46.84725128328403798, 10.53971107573435795, -1.516455919759151394 ) ) ;
#46951 = EDGE_LOOP ( 'NONE', ( #45584, #32886, #62424, #23143 ) ) ;
#46952 = EDGE_CURVE ( 'NONE', #19949, #34408, #64856, .T. ) ;
#46953 = DIRECTION ( 'NONE',  ( 0.000000000000000000, 0.000000000000000000, -1.000000000000000000 ) ) ;
#46954 = ORIENTED_EDGE ( 'NONE', *, *, #24609, .T. ) ;
#46955 = ORIENTED_EDGE ( 'NONE', *, *, #22351, .F. ) ;
#46956 = ORIENTED_EDGE ( 'NONE', *, *, #46174, .T. ) ;
#46957 = DIRECTION ( 'NONE',  ( -0.000000000000000000, -1.000000000000000000, -0.000000000000000000 ) ) ;
#46958 = ADVANCED_FACE ( 'NONE', ( #34779 ), #14588, .F. ) ;
#46959 = DIRECTION ( 'NONE',  ( -0.000000000000000000, -0.000000000000000000, -1.000000000000000000 ) ) ;
#46960 = EDGE_LOOP ( 'NONE', ( #65028, #46421 ) ) ;
#46961 = ORIENTED_EDGE ( 'NONE', *, *, #22184, .T. ) ;
#46962 = VERTEX_POINT ( 'NONE', #44910 ) ;
#46963 = ORIENTED_EDGE ( 'NONE', *, *, #29942, .F. ) ;
#46964 = ORIENTED_EDGE ( 'NONE', *, *, #5720, .T. ) ;
#46965 = ORIENTED_EDGE ( 'NONE', *, *, #49714, .T. ) ;
#46966 = DIRECTION ( 'NONE',  ( -2.602085213965210642E-15, -1.000000000000000000, 0.000000000000000000 ) ) ;
#46967 = LOCAL_TIME ( 9, 13, 8.000000000000000000, #33635 ) ;
#46968 = DIRECTION ( 'NONE',  ( 0.000000000000000000, 0.000000000000000000, -1.000000000000000000 ) ) ;
#46969 = CARTESIAN_POINT ( 'NONE',  ( -1.500000000000001332, 9.924871130596431001, 0.4499999999999882427 ) ) ;
#46970 = AXIS2_PLACEMENT_3D ( 'NONE', #58231, #22450, #38924 ) ;
#46971 = ADVANCED_FACE ( 'NONE', ( #34454 ), #49674, .F. ) ;
#46972 = ORIENTED_EDGE ( 'NONE', *, *, #50764, .T. ) ;
#46973 = CARTESIAN_POINT ( 'NONE',  ( -1.501000000000004775, 5.075128869403568999, 0.4499999999999890754 ) ) ;
#46974 = CARTESIAN_POINT ( 'NONE',  ( 56.70329320992042454, 4.785980066188917803, -28.23945212437911678 ) ) ;
#46975 = CARTESIAN_POINT ( 'NONE',  ( 30.25464638649821936, 2.323419879927777210, 36.74999999999997158 ) ) ;
#46976 = EDGE_LOOP ( 'NONE', ( #37816, #25376 ) ) ;
#46977 = EDGE_CURVE ( 'NONE', #28113, #37599, #28190, .T. ) ;
#46978 = CARTESIAN_POINT ( 'NONE',  ( 27.00000000000008882, -18.22374841615669183, 19.00000000000000000 ) ) ;
#46979 = CYLINDRICAL_SURFACE ( 'NONE', #25895, 0.2500000000000002220 ) ;
#46980 = CARTESIAN_POINT ( 'NONE',  ( 53.50000000000007105, 2.728289490444764542, 24.65399632928938445 ) ) ;
#46981 = CARTESIAN_POINT ( 'NONE',  ( 0.000000000000000000, 0.000000000000000000, 8.500000000000000000 ) ) ;
#46982 = CIRCLE ( 'NONE', #8156, 2.500000000000002220 ) ;
#46983 = CARTESIAN_POINT ( 'NONE',  ( -63.63025795489110692, 2.427815630590731466, 6.548451277055932884 ) ) ;
#46984 = CARTESIAN_POINT ( 'NONE',  ( 56.52728863631740097, 5.394960806406087883, 6.924820483651747516 ) ) ;
#46985 = CIRCLE ( 'NONE', #45871, 0.2500000000000002220 ) ;
#46986 = VECTOR ( 'NONE', #34094, 1000.000000000000000 ) ;
#46987 = ORIENTED_EDGE ( 'NONE', *, *, #28333, .F. ) ;
#46988 = CARTESIAN_POINT ( 'NONE',  ( 63.23633628022393083, 4.382085386227538848, -38.83559270371782191 ) ) ;
#46990 = DIRECTION ( 'NONE',  ( 0.000000000000000000, 0.000000000000000000, -1.000000000000000000 ) ) ;
#46989 = CARTESIAN_POINT ( 'NONE',  ( -1.500000000000002442, 11.74352447854375470, -4.549999999999990941 ) ) ;
#46991 = CARTESIAN_POINT ( 'NONE',  ( -34.59988024295927289, 14.58667215329743527, 24.02814195695892607 ) ) ;
#46992 = EDGE_CURVE ( 'NONE', #8414, #12247, #18644, .T. ) ;
#46993 = ORIENTED_EDGE ( 'NONE', *, *, #51635, .F. ) ;
#46994 = EDGE_LOOP ( 'NONE', ( #20258, #3325, #9468, #14726, #6312, #39073, #36814, #17074 ) ) ;
#46995 = LINE ( 'NONE', #10902, #41606 ) ;
#46996 = CARTESIAN_POINT ( 'NONE',  ( 63.85000000000011511, 2.000000000000001776, 36.60800843921989411 ) ) ;
#46997 = CARTESIAN_POINT ( 'NONE',  ( 1.499999999999998446, 12.34974226119286200, 2.549999999999981171 ) ) ;
#46998 = ORIENTED_EDGE ( 'NONE', *, *, #33813, .T. ) ;
#46999 = CARTESIAN_POINT ( 'NONE',  ( 64.49999999999991473, 4.100000000000004086, -5.250000000000004441 ) ) ;
#47000 = CARTESIAN_POINT ( 'NONE',  ( 0.000000000000000000, 6.500000000000000000, 0.000000000000000000 ) ) ;
#47001 = EDGE_CURVE ( 'NONE', #26364, #44154, #18522, .T. ) ;
#47002 = ORIENTED_EDGE ( 'NONE', *, *, #55184, .F. ) ;
#47003 = FACE_BOUND ( 'NONE', #10753, .T. ) ;
#47004 = ORIENTED_EDGE ( 'NONE', *, *, #23399, .T. ) ;
#47005 = CARTESIAN_POINT ( 'NONE',  ( 0.000000000000000000, 1.466666666666666785, 0.000000000000000000 ) ) ;
#47006 = DIRECTION ( 'NONE',  ( 0.000000000000000000, 0.000000000000000000, 1.000000000000000000 ) ) ;
#47007 = CARTESIAN_POINT ( 'NONE',  ( -56.15782424218993896, 2.014248616916801460, -26.53109311436558571 ) ) ;
#47008 = CARTESIAN_POINT ( 'NONE',  ( -63.47113293303208081, 2.816513406698446964, 24.58240918036619149 ) ) ;
#47009 = ORIENTED_EDGE ( 'NONE', *, *, #62568, .T. ) ;
#47010 = CARTESIAN_POINT ( 'NONE',  ( 1.499999999999998446, 8.106217782649107306, -5.699999999999988631 ) ) ;
#47011 = DIRECTION ( 'NONE',  ( 0.000000000000000000, 0.000000000000000000, 1.000000000000000000 ) ) ;
#47012 = CC_DESIGN_PERSON_AND_ORGANIZATION_ASSIGNMENT ( #11418, #43121, ( #42865 ) ) ;
#47013 = CARTESIAN_POINT ( 'NONE',  ( 28.67896919218153329, 6.000000000000001776, 22.24999999999997513 ) ) ;
#47014 = PERSON_AND_ORGANIZATION ( #34073, #63249 ) ;
#47015 = ORGANIZATION ( 'NAUO-ORG13', 'UNSPECIFIED', 'UNSPECIFIED' ) ;
#47016 = PRODUCT_DEFINITION ( 'UNKNOWN', '', #37805, #22391 ) ;
#47017 = CARTESIAN_POINT ( 'NONE',  ( 1.499999999999998446, 1.437822173508921608, 1.399999999999985700 ) ) ;
#47018 = DIRECTION ( 'NONE',  ( 0.000000000000000000, 0.000000000000000000, -1.000000000000000000 ) ) ;
#47019 = ORIENTED_EDGE ( 'NONE', *, *, #23788, .F. ) ;
#47020 = EDGE_CURVE ( 'NONE', #4320, #10611, #16370, .T. ) ;
#47021 = LINE ( 'NONE', #35888, #43753 ) ;
#47022 = EDGE_CURVE ( 'NONE', #58423, #41837, #59451, .T. ) ;
#47023 = DATE_TIME_ROLE ( 'classification_date' ) ;
#47024 = ORIENTED_EDGE ( 'NONE', *, *, #59032, .T. ) ;
#47025 = DIRECTION ( 'NONE',  ( -0.000000000000000000, -1.000000000000000000, -0.000000000000000000 ) ) ;
#47026 = ORIENTED_EDGE ( 'NONE', *, *, #23969, .F. ) ;
#47027 = AXIS2_PLACEMENT_3D ( 'NONE', #11141, #16232, #11461 ) ;
#47028 = EDGE_CURVE ( 'NONE', #20638, #44225, #55408, .T. ) ;
#47029 = ORIENTED_EDGE ( 'NONE', *, *, #47947, .T. ) ;
#47030 =( REPRESENTATION_RELATIONSHIP ('NONE','NONE', #35694, #29987 ) REPRESENTATION_RELATIONSHIP_WITH_TRANSFORMATION ( #24346 )SHAPE_REPRESENTATION_RELATIONSHIP( ) );
#47031 = AXIS2_PLACEMENT_3D ( 'NONE', #54392, #44559, #44236 ) ;
#47032 = DIRECTION ( 'NONE',  ( 0.000000000000000000, 0.000000000000000000, -1.000000000000000000 ) ) ;
#47033 = VECTOR ( 'NONE', #703, 1000.000000000000000 ) ;
#47034 = DIRECTION ( 'NONE',  ( -1.000000000000000000, -0.000000000000000000, 1.785744754682007245E-16 ) ) ;
#47035 = ADVANCED_FACE ( 'NONE', ( #3461 ), #24686, .F. ) ;
#47037 = DIRECTION ( 'NONE',  ( 0.000000000000000000, 0.000000000000000000, -1.000000000000000000 ) ) ;
#47036 = CIRCLE ( 'NONE', #48094, 3.750000000000000000 ) ;
#47038 = CIRCLE ( 'NONE', #5044, 2.250000000000000444 ) ;
#47039 = ORIENTED_EDGE ( 'NONE', *, *, #30486, .T. ) ;
#47041 = ORIENTED_EDGE ( 'NONE', *, *, #42048, .T. ) ;
#47040 = DIRECTION ( 'NONE',  ( 1.000000000000000000, 0.000000000000000000, 0.000000000000000000 ) ) ;
#47042 = VERTEX_POINT ( 'NONE', #39509 ) ;
#47043 = CARTESIAN_POINT ( 'NONE',  ( -1.501000000000005663, 4.468911086754460804, -4.799999999999993605 ) ) ;
#47044 = DIRECTION ( 'NONE',  ( 0.000000000000000000, -0.000000000000000000, -1.000000000000000000 ) ) ;
#47045 = ORIENTED_EDGE ( 'NONE', *, *, #42475, .F. ) ;
#47046 = ORIENTED_EDGE ( 'NONE', *, *, #57571, .T. ) ;
#47047 = CARTESIAN_POINT ( 'NONE',  ( 1.499999999999998446, 5.075128869403568999, -5.599999999999990763 ) ) ;
#47048 = ADVANCED_FACE ( 'NONE', ( #60126 ), #24335, .F. ) ;
#47049 = CIRCLE ( 'NONE', #52468, 0.2500000000000002220 ) ;
#47050 = EDGE_CURVE ( 'NONE', #58519, #60460, #30338, .T. ) ;
#47051 = CYLINDRICAL_SURFACE ( 'NONE', #19610, 0.2500000000000002220 ) ;
#47052 = FACE_BOUND ( 'NONE', #54624, .T. ) ;
#47053 = CYLINDRICAL_SURFACE ( 'NONE', #28974, 0.2500000000000002220 ) ;
#47054 = DIRECTION ( 'NONE',  ( 1.000000000000000000, 0.000000000000000000, -1.785744754682007245E-16 ) ) ;
#47055 = VECTOR ( 'NONE', #49431, 1000.000000000000000 ) ;
#47056 = EDGE_CURVE ( 'NONE', #60790, #17394, #37895, .T. ) ;
#47057 = LOCAL_TIME ( 9, 13, 8.000000000000000000, #27192 ) ;
#47058 = ORIENTED_EDGE ( 'NONE', *, *, #25936, .T. ) ;
#47059 = DIRECTION ( 'NONE',  ( 0.000000000000000000, 0.000000000000000000, -1.000000000000000000 ) ) ;
#47060 = CARTESIAN_POINT ( 'NONE',  ( 60.00000000000008527, 2.000000000000001776, -5.249999999999991118 ) ) ;
#47062 = CARTESIAN_POINT ( 'NONE',  ( 56.76395266201748768, 3.821170598531897333, -24.16396234049684821 ) ) ;
#47061 = CC_DESIGN_SECURITY_CLASSIFICATION ( #57858, ( #66722 ) ) ;
#47063 = CARTESIAN_POINT ( 'NONE',  ( -29.69441725820177780, 13.86952111037264324, -5.304023602350965483 ) ) ;
#47064 = CARTESIAN_POINT ( 'NONE',  ( -1.501000000000005219, 3.862693304105353054, -0.9500000000000059508 ) ) ;
#47065 = CARTESIAN_POINT ( 'NONE',  ( -53.49999999999992184, 6.000000000000001776, 5.250000000000007994 ) ) ;
#47066 = DIRECTION ( 'NONE',  ( 0.000000000000000000, 0.000000000000000000, 1.000000000000000000 ) ) ;
#47067 = DIRECTION ( 'NONE',  ( 1.000000000000000000, -0.000000000000000000, -1.785744754682007245E-16 ) ) ;
#47068 = ORIENTED_EDGE ( 'NONE', *, *, #5034, .F. ) ;
#47069 = DIRECTION ( 'NONE',  ( -1.000000000000000000, -0.000000000000000000, -0.000000000000000000 ) ) ;
#47070 = CARTESIAN_POINT ( 'NONE',  ( 1.499999999999998446, 12.95596004384197109, 2.449999999999982414 ) ) ;
#47071 = EDGE_CURVE ( 'NONE', #123, #62741, #61629, .T. ) ;
#47072 = EDGE_LOOP ( 'NONE', ( #31843, #63481, #43012, #66666 ) ) ;
#47073 = ORIENTED_EDGE ( 'NONE', *, *, #38431, .T. ) ;
#47075 = CARTESIAN_POINT ( 'NONE',  ( -30.49999999999992895, 11.50000000000000355, -9.250000000000003553 ) ) ;
#47074 = AXIS2_PLACEMENT_3D ( 'NONE', #29606, #65070, #54627 ) ;
#47076 = LINE ( 'NONE', #11657, #10209 ) ;
#47077 = EDGE_CURVE ( 'NONE', #57412, #10717, #25348, .T. ) ;
#47078 = DIRECTION ( 'NONE',  ( 1.000000000000000000, -0.000000000000000000, -1.785744754682007245E-16 ) ) ;
#47079 = EDGE_CURVE ( 'NONE', #29891, #19918, #52352, .T. ) ;
#47080 = VERTEX_POINT ( 'NONE', #45925 ) ;
#47081 = ORIENTED_EDGE ( 'NONE', *, *, #37938, .T. ) ;
#47082 = AXIS2_PLACEMENT_3D ( 'NONE', #9727, #61368, #56301 ) ;
#47083 = FACE_BOUND ( 'NONE', #34633, .T. ) ;
#47084 = VECTOR ( 'NONE', #66629, 1000.000000000000000 ) ;
#47085 = AXIS2_PLACEMENT_3D ( 'NONE', #36934, #41358, #61965 ) ;
#47086 = ORIENTED_EDGE ( 'NONE', *, *, #9226, .F. ) ;
#47087 = DIRECTION ( 'NONE',  ( 0.000000000000000000, 0.000000000000000000, -1.000000000000000000 ) ) ;
#47088 = LINE ( 'NONE', #11999, #102 ) ;
#47089 = ORIENTED_EDGE ( 'NONE', *, *, #7456, .T. ) ;
#47090 = CARTESIAN_POINT ( 'NONE',  ( 0.000000000000000000, 0.000000000000000000, -3.750000000000000000 ) ) ;
#47091 = DIRECTION ( 'NONE',  ( -0.000000000000000000, -1.000000000000000000, -0.000000000000000000 ) ) ;
#47092 = EDGE_LOOP ( 'NONE', ( #46153, #27979, #44376, #6835, #32409, #20462, #64418, #54602 ) ) ;
#47093 = DIRECTION ( 'NONE',  ( 1.000000000000000000, 0.000000000000000000, -1.785744754682007245E-16 ) ) ;
#47094 = CARTESIAN_POINT ( 'NONE',  ( -29.36895890197880732, 13.73262105371366104, -5.240359651561780296 ) ) ;
#47095 = ORIENTED_EDGE ( 'NONE', *, *, #6727, .F. ) ;
#47096 = DIRECTION ( 'NONE',  ( -0.8461538461538881117, 0.5329387100211268047, -3.651780101545257670E-14 ) ) ;
#47097 = PERSON_AND_ORGANIZATION ( #59804, #41645 ) ;
#47098 = AXIS2_PLACEMENT_3D ( 'NONE', #52275, #20556, #41112 ) ;
#47099 = EDGE_CURVE ( 'NONE', #33984, #37811, #46537, .T. ) ;
#47100 = DIRECTION ( 'NONE',  ( 0.000000000000000000, 1.000000000000000000, 0.000000000000000000 ) ) ;
#47101 = ORIENTED_EDGE ( 'NONE', *, *, #27015, .F. ) ;
#47102 = CIRCLE ( 'NONE', #18014, 5.000000000000000000 ) ;
#47103 = CYLINDRICAL_SURFACE ( 'NONE', #65924, 0.2500000000000002220 ) ;
#47104 = VERTEX_POINT ( 'NONE', #31413 ) ;
#47105 = ORIENTED_EDGE ( 'NONE', *, *, #60525, .T. ) ;
#47106 = EDGE_CURVE ( 'NONE', #55484, #55544, #51701, .T. ) ;
#47107 = DIRECTION ( 'NONE',  ( 0.000000000000000000, 0.000000000000000000, -1.000000000000000000 ) ) ;
#47108 = DIRECTION ( 'NONE',  ( 0.000000000000000000, 0.000000000000000000, -1.000000000000000000 ) ) ;
#47109 = DATE_TIME_ROLE ( 'classification_date' ) ;
#47111 = AXIS2_PLACEMENT_3D ( 'NONE', #5460, #56734, #46288 ) ;
#47110 = CARTESIAN_POINT ( 'NONE',  ( 28.50000000000007816, -18.22374841615669183, 2.000000000000008882 ) ) ;
#47112 = CYLINDRICAL_SURFACE ( 'NONE', #6614, 0.2500000000000002220 ) ;
#47113 = ORIENTED_EDGE ( 'NONE', *, *, #47902, .F. ) ;
#47114 = LOCAL_TIME ( 9, 13, 8.000000000000000000, #16682 ) ;
#47115 = CARTESIAN_POINT ( 'NONE',  ( -59.99999999999992184, 22.00000000000000355, 36.75000000000000711 ) ) ;
#47116 = ADVANCED_FACE ( 'NONE', ( #31080 ), #31735, .T. ) ;
#47117 = CC_DESIGN_SECURITY_CLASSIFICATION ( #57912, ( #66731 ) ) ;
#47118 = CARTESIAN_POINT ( 'NONE',  ( -1.501000000000004331, 8.712435565298214613, 2.799999999999979838 ) ) ;
#47119 = EDGE_LOOP ( 'NONE', ( #63660, #23081, #5593, #42746 ) ) ;
#47120 = CARTESIAN_POINT ( 'NONE',  ( -1.501000000000004331, 2.044039956158029803, 2.449999999999981526 ) ) ;
#47121 = DIRECTION ( 'NONE',  ( 1.000000000000000000, -0.000000000000000000, -1.785744754682007738E-16 ) ) ;
#47122 = EDGE_CURVE ( 'NONE', #13687, #63026, #20312, .T. ) ;
#47123 = DIRECTION ( 'NONE',  ( -0.000000000000000000, -1.000000000000000000, -0.000000000000000000 ) ) ;
#47124 = EDGE_LOOP ( 'NONE', ( #20047, #11708 ) ) ;
#47125 = EDGE_CURVE ( 'NONE', #32439, #13515, #40868, .T. ) ;
#47126 = DIRECTION ( 'NONE',  ( 1.000000000000000000, -0.000000000000000000, -1.785744754682007245E-16 ) ) ;
#47127 = CIRCLE ( 'NONE', #34126, 0.2500000000000002220 ) ;
#47128 = DIRECTION ( 'NONE',  ( -1.000000000000000000, -0.000000000000000000, 1.785744754682007245E-16 ) ) ;
#47129 = DIRECTION ( 'NONE',  ( 0.000000000000000000, 0.000000000000000000, -1.000000000000000000 ) ) ;
#47130 = DIRECTION ( 'NONE',  ( -1.000000000000000000, -0.000000000000000000, 1.785744754682007245E-16 ) ) ;
#47131 = CIRCLE ( 'NONE', #60029, 0.2500000000000002220 ) ;
#47132 = EDGE_LOOP ( 'NONE', ( #37518, #65507, #45238, #10975, #27049 ) ) ;
#47133 = CIRCLE ( 'NONE', #20214, 4.000000000000003553 ) ;
#47134 = AXIS2_PLACEMENT_3D ( 'NONE', #49879, #3977, #13457 ) ;
#47135 = AXIS2_PLACEMENT_3D ( 'NONE', #14306, #61186, #50394 ) ;
#47136 = CIRCLE ( 'NONE', #15911, 0.2500000000000002220 ) ;
#47137 = CARTESIAN_POINT ( 'NONE',  ( 46.94485745228600848, 10.22227288635762932, -1.479050404179904410 ) ) ;
#47138 = AXIS2_PLACEMENT_3D ( 'NONE', #41592, #26119, #4849 ) ;
#47139 = CARTESIAN_POINT ( 'NONE',  ( -1.501000000000005663, 11.74352447854375470, -3.599999999999993427 ) ) ;
#47140 = CARTESIAN_POINT ( 'NONE',  ( -56.72883714589809756, 4.653773808811529022, -3.219463439077345335 ) ) ;
#47141 = LINE ( 'NONE', #27538, #27280 ) ;
#47142 = CARTESIAN_POINT ( 'NONE',  ( -1.501000000000005219, 3.862693304105353054, -1.850000000000001643 ) ) ;
#47143 = CARTESIAN_POINT ( 'NONE',  ( -1.500000000000000888, 8.106217782649107306, 4.099999999999977440 ) ) ;
#47144 = ORIENTED_EDGE ( 'NONE', *, *, #18191, .T. ) ;
#47145 = ADVANCED_FACE ( 'NONE', ( #62489 ), #14408, .F. ) ;
#47146 = VERTEX_POINT ( 'NONE', #5117 ) ;
#47147 = ORIENTED_EDGE ( 'NONE', *, *, #13589, .F. ) ;
#47148 = DIRECTION ( 'NONE',  ( 0.000000000000000000, 0.000000000000000000, -1.000000000000000000 ) ) ;
#47149 = CIRCLE ( 'NONE', #59004, 0.2500000000000002220 ) ;
#47150 = DIRECTION ( 'NONE',  ( -1.000000000000000000, -0.000000000000000000, 3.652049423109066841E-16 ) ) ;
#47151 = CARTESIAN_POINT ( 'NONE',  ( 28.50000000000007816, 2.000000000000001776, 2.000000000000008882 ) ) ;
#47152 = DIRECTION ( 'NONE',  ( 0.000000000000000000, 0.000000000000000000, 1.000000000000000000 ) ) ;
#47153 = ORIENTED_EDGE ( 'NONE', *, *, #3624, .T. ) ;
#47154 = DIRECTION ( 'NONE',  ( 0.000000000000000000, 0.000000000000000000, -1.000000000000000000 ) ) ;
#47155 = FACE_BOUND ( 'NONE', #47976, .T. ) ;
#47156 = AXIS2_PLACEMENT_3D ( 'NONE', #43920, #64538, #28418 ) ;
#47157 = ORIENTED_EDGE ( 'NONE', *, *, #52634, .F. ) ;
#47158 = FACE_OUTER_BOUND ( 'NONE', #47750, .T. ) ;
#47159 = ORIENTED_EDGE ( 'NONE', *, *, #25999, .T. ) ;
#47160 = VECTOR ( 'NONE', #30993, 1000.000000000000000 ) ;
#47161 = DIRECTION ( 'NONE',  ( 0.000000000000000000, 0.000000000000000000, -1.000000000000000000 ) ) ;
#47163 = CARTESIAN_POINT ( 'NONE',  ( -1.500000000000002220, 14.16839560914018570, -3.599999999999994316 ) ) ;
#47162 = LOCAL_TIME ( 9, 13, 8.000000000000000000, #12596 ) ;
#47164 = ORIENTED_EDGE ( 'NONE', *, *, #48766, .F. ) ;
#47165 = DIRECTION ( 'NONE',  ( 1.000000000000000000, 0.000000000000000000, -1.785744754682007245E-16 ) ) ;
#47166 = DIRECTION ( 'NONE',  ( -0.000000000000000000, -1.000000000000000000, -0.000000000000000000 ) ) ;
#47167 = EDGE_CURVE ( 'NONE', #63565, #49732, #57098, .T. ) ;
#47168 = LOCAL_TIME ( 9, 13, 8.000000000000000000, #48863 ) ;
#47169 = EDGE_CURVE ( 'NONE', #2459, #2751, #34815, .T. ) ;
#47170 = CARTESIAN_POINT ( 'NONE',  ( 1.499999999999998446, 2.650257738807136665, 6.749999999999966249 ) ) ;
#47171 = EDGE_CURVE ( 'NONE', #62397, #3157, #61809, .T. ) ;
#47172 = VERTEX_POINT ( 'NONE', #16272 ) ;
#47173 = ORIENTED_EDGE ( 'NONE', *, *, #2128, .T. ) ;
#47174 = ORIENTED_EDGE ( 'NONE', *, *, #29717, .F. ) ;
#47175 = CARTESIAN_POINT ( 'NONE',  ( -53.44703921578947359, 3.835045983200361164, -3.238141546530635573 ) ) ;
#47176 = CARTESIAN_POINT ( 'NONE',  ( -1.501000000000005663, 12.34974226119286200, -4.199999999999992184 ) ) ;
#47177 = ORIENTED_EDGE ( 'NONE', *, *, #61017, .T. ) ;
#47178 = FACE_BOUND ( 'NONE', #40348, .T. ) ;
#47179 = VERTEX_POINT ( 'NONE', #62134 ) ;
#47180 = CIRCLE ( 'NONE', #25593, 0.2500000000000002220 ) ;
#47181 = VERTEX_POINT ( 'NONE', #26045 ) ;
#47183 = VERTEX_POINT ( 'NONE', #15931 ) ;
#47182 = DIRECTION ( 'NONE',  ( 1.000000000000000000, 0.000000000000000000, -3.061276722312012491E-16 ) ) ;
#47184 = PERSON_AND_ORGANIZATION ( #54220, #27038 ) ;
#47185 = ORIENTED_EDGE ( 'NONE', *, *, #16853, .T. ) ;
#47186 = AXIS2_PLACEMENT_3D ( 'NONE', #58080, #17580, #1720 ) ;
#47187 = AXIS2_PLACEMENT_3D ( 'NONE', #65824, #19616, #14569 ) ;
#47188 = DIRECTION ( 'NONE',  ( 0.000000000000000000, 0.000000000000000000, -1.000000000000000000 ) ) ;
#47189 = VERTEX_POINT ( 'NONE', #46934 ) ;
#47190 = VECTOR ( 'NONE', #41811, 1000.000000000000000 ) ;
#47191 = CARTESIAN_POINT ( 'NONE',  ( -50.99999999999992184, 2.000000000000001776, -35.25000000000000000 ) ) ;
#47192 = CIRCLE ( 'NONE', #63377, 2.500000000000000444 ) ;
#47193 = ORIENTED_EDGE ( 'NONE', *, *, #47824, .F. ) ;
#47194 = CIRCLE ( 'NONE', #42995, 4.000000000000000000 ) ;
#47195 = CARTESIAN_POINT ( 'NONE',  ( 0.000000000000000000, 0.000000000000000000, 0.000000000000000000 ) ) ;
#47196 = CARTESIAN_POINT ( 'NONE',  ( 1.499999999999998446, 0.8316043908598138579, -5.249999999999992006 ) ) ;
#47197 = AXIS2_PLACEMENT_3D ( 'NONE', #27348, #11167, #57718 ) ;
#47198 = DATE_AND_TIME ( #47856, #5168 ) ;
#47199 = DIRECTION ( 'NONE',  ( 1.000000000000000000, -0.000000000000000000, -1.785744754682007245E-16 ) ) ;
#47200 = CARTESIAN_POINT ( 'NONE',  ( -1.500000000000002442, 4.468911086754460804, -4.549999999999993605 ) ) ;
#47201 = ORIENTED_EDGE ( 'NONE', *, *, #45045, .F. ) ;
#47202 = ADVANCED_FACE ( 'NONE', ( #36456 ), #15596, .F. ) ;
#47203 = AXIS2_PLACEMENT_3D ( 'NONE', #13667, #13354, #34537 ) ;
#47204 = DIRECTION ( 'NONE',  ( 1.000000000000000000, -0.000000000000000000, -1.785744754682007245E-16 ) ) ;
#47205 = ORIENTED_EDGE ( 'NONE', *, *, #42076, .F. ) ;
#47206 = CYLINDRICAL_SURFACE ( 'NONE', #2033, 0.2500000000000002220 ) ;
#47207 = DIRECTION ( 'NONE',  ( 0.000000000000000000, 0.000000000000000000, -1.000000000000000000 ) ) ;
#47208 = CARTESIAN_POINT ( 'NONE',  ( 46.14852097268583719, 10.20879500459718692, -19.33170701555756565 ) ) ;
#47209 = AXIS2_PLACEMENT_3D ( 'NONE', #33719, #43193, #28653 ) ;
#47210 = CARTESIAN_POINT ( 'NONE',  ( -59.99999999999992184, 2.000000000000001776, 36.75000000000000711 ) ) ;
#47211 = VERTEX_POINT ( 'NONE', #5782 ) ;
#47212 = AXIS2_PLACEMENT_3D ( 'NONE', #55082, #55411, #29724 ) ;
#47213 = EDGE_CURVE ( 'NONE', #1402, #26190, #17633, .T. ) ;
#47214 = CYLINDRICAL_SURFACE ( 'NONE', #45261, 1.499999999999996225 ) ;
#47215 = AXIS2_PLACEMENT_3D ( 'NONE', #39711, #66349, #4633 ) ;
#47216 = APPROVAL_PERSON_ORGANIZATION ( #41534, #19746, #27034 ) ;
#47217 = CARTESIAN_POINT ( 'NONE',  ( -56.36974204510874387, 2.427815630590732798, -6.548451277055922226 ) ) ;
#47218 = CARTESIAN_POINT ( 'NONE',  ( -36.89673415781589938, 17.00000000000000355, 30.25000000000001421 ) ) ;
#47219 = DIRECTION ( 'NONE',  ( 0.000000000000000000, 0.000000000000000000, -1.000000000000000000 ) ) ;
#47220 = DIRECTION ( 'NONE',  ( 0.000000000000000000, 0.000000000000000000, -1.000000000000000000 ) ) ;
#47221 = ORIENTED_EDGE ( 'NONE', *, *, #60389, .F. ) ;
#47222 = CARTESIAN_POINT ( 'NONE',  ( -53.49999999999992184, 2.000000000000001776, -40.74999999999999289 ) ) ;
#47223 = EDGE_LOOP ( 'NONE', ( #10877, #1629 ) ) ;
#47224 = DIRECTION ( 'NONE',  ( 0.000000000000000000, 0.000000000000000000, -1.000000000000000000 ) ) ;
#47225 = VERTEX_POINT ( 'NONE', #65391 ) ;
#47226 = DIRECTION ( 'NONE',  ( -0.000000000000000000, -1.000000000000000000, -0.000000000000000000 ) ) ;
#47227 = DIRECTION ( 'NONE',  ( -0.000000000000000000, 1.000000000000000000, 0.000000000000000000 ) ) ;
#47228 = CARTESIAN_POINT ( 'NONE',  ( -1.501000000000004331, 13.56217782649107839, 2.799999999999981615 ) ) ;
#47229 = DIRECTION ( 'NONE',  ( 0.000000000000000000, 0.000000000000000000, -1.000000000000000000 ) ) ;
#47230 = ORIENTED_EDGE ( 'NONE', *, *, #63030, .F. ) ;
#47231 = EDGE_LOOP ( 'NONE', ( #63899, #45031, #39824 ) ) ;
#47232 = EDGE_CURVE ( 'NONE', #64713, #43918, #35334, .T. ) ;
#47233 = CIRCLE ( 'NONE', #65509, 0.2500000000000002220 ) ;
#47234 = ORIENTED_EDGE ( 'NONE', *, *, #14271, .F. ) ;
#47235 = VECTOR ( 'NONE', #39474, 1000.000000000000000 ) ;
#47236 = CARTESIAN_POINT ( 'NONE',  ( 1.499999999999998446, 9.924871130596431001, 0.6999999999999877431 ) ) ;
#47237 = CIRCLE ( 'NONE', #55842, 0.2500000000000002220 ) ;
#47238 = PRODUCT_DEFINITION_SHAPE ( 'NONE', 'NONE',  #65975 ) ;
#47239 = DIRECTION ( 'NONE',  ( 1.000000000000000000, 0.000000000000000000, -1.785744754682007245E-16 ) ) ;
#47240 = DIRECTION ( 'NONE',  ( 0.000000000000000000, 0.000000000000000000, -1.000000000000000000 ) ) ;
#47241 = VECTOR ( 'NONE', #34129, 1000.000000000000000 ) ;
#47242 = CIRCLE ( 'NONE', #21383, 0.2500000000000002220 ) ;
#47243 = DIRECTION ( 'NONE',  ( 1.000000000000000000, 0.000000000000000000, -1.785744754682007245E-16 ) ) ;
#47244 = FACE_BOUND ( 'NONE', #360, .T. ) ;
#47245 = VECTOR ( 'NONE', #45382, 1000.000000000000000 ) ;
#47247 = EDGE_LOOP ( 'NONE', ( #18367, #58457 ) ) ;
#47246 = CIRCLE ( 'NONE', #5089, 6.500000000000002665 ) ;
#47248 = AXIS2_PLACEMENT_3D ( 'NONE', #38305, #59588, #32607 ) ;
#47249 = DIRECTION ( 'NONE',  ( 1.000000000000000000, -0.000000000000000000, -1.785744754682007245E-16 ) ) ;
#47250 = ORIENTED_EDGE ( 'NONE', *, *, #33240, .F. ) ;
#47251 = DIRECTION ( 'NONE',  ( 0.000000000000000000, 0.000000000000000000, -1.000000000000000000 ) ) ;
#47252 = VECTOR ( 'NONE', #62073, 1000.000000000000000 ) ;
#47253 = ORIENTED_EDGE ( 'NONE', *, *, #50909, .T. ) ;
#47254 = DIRECTION ( 'NONE',  ( -1.000000000000000000, 0.000000000000000000, 3.652049423109066841E-16 ) ) ;
#47255 = CARTESIAN_POINT ( 'NONE',  ( -1.501000000000004775, 11.13730669589464739, -0.2500000000000088818 ) ) ;
#47256 = CARTESIAN_POINT ( 'NONE',  ( 56.76366371977626812, 4.382085386227534407, 28.33559270371782901 ) ) ;
#47257 = EDGE_CURVE ( 'NONE', #42544, #42627, #28399, .T. ) ;
#47258 = FACE_OUTER_BOUND ( 'NONE', #20665, .T. ) ;
#47259 = CARTESIAN_POINT ( 'NONE',  ( 25.50000000000008527, 2.000000000000001776, -39.99999999999999289 ) ) ;
#47260 = ORIENTED_EDGE ( 'NONE', *, *, #28069, .T. ) ;
#47261 = EDGE_LOOP ( 'NONE', ( #10768, #55623 ) ) ;
#47262 = DIRECTION ( 'NONE',  ( -0.000000000000000000, -1.000000000000000000, -0.000000000000000000 ) ) ;
#47263 = DIRECTION ( 'NONE',  ( -1.000000000000000000, 0.000000000000000000, -0.000000000000000000 ) ) ;
#47264 = FACE_OUTER_BOUND ( 'NONE', #46116, .T. ) ;
#47265 = LINE ( 'NONE', #42513, #28326 ) ;
#47266 = CARTESIAN_POINT ( 'NONE',  ( -6.632885184371769327, 4.971437539831043750, 19.62096700062776122 ) ) ;
#47267 = CARTESIAN_POINT ( 'NONE',  ( 60.00000000000008527, 2.000000000000001776, 9.099999999999997868 ) ) ;
#47268 = CARTESIAN_POINT ( 'NONE',  ( 1.499999999999998446, 13.56217782649107839, -5.349999999999987210 ) ) ;
#47269 = PERSON_AND_ORGANIZATION_ROLE ( 'creator' ) ;
#47270 = CARTESIAN_POINT ( 'NONE',  ( -56.29774879305951174, 5.916215751262285494, -25.18707937770408023 ) ) ;
#47271 = ADVANCED_FACE ( 'NONE', ( #45154 ), #65735, .F. ) ;
#47272 = ORIENTED_EDGE ( 'NONE', *, *, #57453, .T. ) ;
#47273 = ORIENTED_EDGE ( 'NONE', *, *, #29095, .T. ) ;
#47274 = DIRECTION ( 'NONE',  ( 0.000000000000000000, 0.000000000000000000, -1.000000000000000000 ) ) ;
#47275 = CARTESIAN_POINT ( 'NONE',  ( -30.49999999999992184, 14.00000000000000533, 15.62298334620741791 ) ) ;
#47276 = DIRECTION ( 'NONE',  ( 0.000000000000000000, 0.000000000000000000, -1.000000000000000000 ) ) ;
#47277 = CARTESIAN_POINT ( 'NONE',  ( -63.84215247938558946, 6.185708860592000313, -5.531437125662607812 ) ) ;
#47278 = DIRECTION ( 'NONE',  ( 0.000000000000000000, 0.000000000000000000, -1.000000000000000000 ) ) ;
#47279 = EDGE_LOOP ( 'NONE', ( #59638, #54566 ) ) ;
#47280 = AXIS2_PLACEMENT_3D ( 'NONE', #53656, #38416, #31782 ) ;
#47281 = CARTESIAN_POINT ( 'NONE',  ( -63.22684056005243036, 4.100000000000002309, 24.15000000000000568 ) ) ;
#47282 = EDGE_CURVE ( 'NONE', #54881, #62032, #59673, .T. ) ;
#47283 = AXIS2_PLACEMENT_3D ( 'NONE', #37408, #58051, #53004 ) ;
#47284 = AXIS2_PLACEMENT_3D ( 'NONE', #19496, #45780, #60646 ) ;
#47285 = CARTESIAN_POINT ( 'NONE',  ( 0.000000000000000000, 0.000000000000000000, -1.749999999999999778 ) ) ;
#47286 = DIRECTION ( 'NONE',  ( 0.000000000000000000, 1.000000000000000000, 0.000000000000000000 ) ) ;
#47287 = DIRECTION ( 'NONE',  ( 0.000000000000000000, 0.000000000000000000, 1.000000000000000000 ) ) ;
#47288 = EDGE_CURVE ( 'NONE', #13554, #7354, #26259, .T. ) ;
#47289 = CYLINDRICAL_SURFACE ( 'NONE', #60636, 0.2500000000000002220 ) ;
#47290 = CIRCLE ( 'NONE', #5237, 0.2500000000000002220 ) ;
#47291 = CARTESIAN_POINT ( 'NONE',  ( -63.29657912368095651, 3.414299673801355794, 13.76030296282364418 ) ) ;
#47292 = CARTESIAN_POINT ( 'NONE',  ( -28.64891297470489562, 13.18032045300425281, -5.250000000000003553 ) ) ;
#47293 = AXIS2_PLACEMENT_3D ( 'NONE', #66151, #25659, #60428 ) ;
#47294 = AXIS2_PLACEMENT_3D ( 'NONE', #48972, #64156, #29366 ) ;
#47295 = DIRECTION ( 'NONE',  ( 0.000000000000000000, 0.000000000000000000, -1.000000000000000000 ) ) ;
#47296 = VECTOR ( 'NONE', #16532, 1000.000000000000000 ) ;
#47297 = EDGE_CURVE ( 'NONE', #51936, #38764, #19860, .T. ) ;
#47298 = COORDINATED_UNIVERSAL_TIME_OFFSET ( 1, 0, .AHEAD. ) ;
#47299 = CARTESIAN_POINT ( 'NONE',  ( 46.15749209197276315, 8.831262677623575641, -2.052058680417054859 ) ) ;
#47300 = AXIS2_PLACEMENT_3D ( 'NONE', #57754, #11529, #22662 ) ;
#47301 = VERTEX_POINT ( 'NONE', #9721 ) ;
#47302 = FACE_OUTER_BOUND ( 'NONE', #3453, .T. ) ;
#47303 = VERTEX_POINT ( 'NONE', #55300 ) ;
#47304 = ORIENTED_EDGE ( 'NONE', *, *, #23966, .F. ) ;
#47305 = EDGE_LOOP ( 'NONE', ( #60884, #54610, #29074, #31104 ) ) ;
#47306 = CARTESIAN_POINT ( 'NONE',  ( -1.501000000000003887, 3.256475521456245303, 5.249999999999971578 ) ) ;
#47307 = CARTESIAN_POINT ( 'NONE',  ( 30.25464638649820159, 2.323419879927769660, -15.75000000000001066 ) ) ;
#47308 = VERTEX_POINT ( 'NONE', #39751 ) ;
#47309 = AXIS2_PLACEMENT_3D ( 'NONE', #52036, #5791, #62498 ) ;
#47310 = ORIENTED_EDGE ( 'NONE', *, *, #9541, .F. ) ;
#47311 = VERTEX_POINT ( 'NONE', #40075 ) ;
#47312 = EDGE_CURVE ( 'NONE', #20638, #34811, #408, .T. ) ;
#47313 = ORIENTED_EDGE ( 'NONE', *, *, #49473, .F. ) ;
#47314 = ORIENTED_EDGE ( 'NONE', *, *, #23415, .T. ) ;
#47315 = ORIENTED_EDGE ( 'NONE', *, *, #16673, .F. ) ;
#47316 = DIRECTION ( 'NONE',  ( 1.000000000000000000, -0.000000000000000000, -0.000000000000000000 ) ) ;
#47317 = ADVANCED_FACE ( 'NONE', ( #49895 ), #9046, .F. ) ;
#47318 = CARTESIAN_POINT ( 'NONE',  ( 63.27126604619755312, 3.545958016027796145, 38.78036707826681351 ) ) ;
#47319 = CARTESIAN_POINT ( 'NONE',  ( -6.556484011695488334, 4.378597142273760845, -19.43026038446238246 ) ) ;
#47320 = ORIENTED_EDGE ( 'NONE', *, *, #34574, .T. ) ;
#47321 = DIRECTION ( 'NONE',  ( -1.224646799147353207E-16, 0.000000000000000000, -1.000000000000000000 ) ) ;
#47322 = DIRECTION ( 'NONE',  ( 0.000000000000000000, 0.000000000000000000, 1.000000000000000000 ) ) ;
#47323 = ORIENTED_EDGE ( 'NONE', *, *, #18500, .F. ) ;
#47324 = AXIS2_PLACEMENT_3D ( 'NONE', #10385, #21864, #52245 ) ;
#47325 = VERTEX_POINT ( 'NONE', #34356 ) ;
#47326 = DIRECTION ( 'NONE',  ( 0.000000000000000000, 1.000000000000000000, 0.000000000000000000 ) ) ;
#47327 = CARTESIAN_POINT ( 'NONE',  ( 0.000000000000000000, 9.000000000000001776, -0.9000000000000000222 ) ) ;
#47328 = AXIS2_PLACEMENT_3D ( 'NONE', #3508, #38916, #65897 ) ;
#47329 = DIRECTION ( 'NONE',  ( 0.000000000000000000, 0.000000000000000000, -1.000000000000000000 ) ) ;
#47330 = VECTOR ( 'NONE', #53907, 1000.000000000000000 ) ;
#47331 = EDGE_CURVE ( 'NONE', #20054, #33995, #52134, .T. ) ;
#47332 = VECTOR ( 'NONE', #53150, 1000.000000000000000 ) ;
#47333 = CARTESIAN_POINT ( 'NONE',  ( -63.79008559196174133, 2.111444691457073919, 5.938911888699325736 ) ) ;
#47334 = FACE_OUTER_BOUND ( 'NONE', #53865, .T. ) ;
#47335 = CIRCLE ( 'NONE', #35453, 0.2500000000000000555 ) ;
#47336 = ADVANCED_FACE ( 'NONE', ( #15148 ), #60010, .F. ) ;
#47337 = ORIENTED_EDGE ( 'NONE', *, *, #1658, .F. ) ;
#47338 = AXIS2_PLACEMENT_3D ( 'NONE', #57693, #1683, #37073 ) ;
#47339 = CARTESIAN_POINT ( 'NONE',  ( 63.47124399694050112, 5.391119886065837363, -35.07213690441823672 ) ) ;
#47340 = CIRCLE ( 'NONE', #18265, 0.2500000000000002220 ) ;
#47341 = B_SPLINE_CURVE_WITH_KNOTS ( 'NONE', 3,
 ( #15122, #40715, #20159, #25214, #21509, #47266, #35647, #62000, #9697, #56268 ),
 .UNSPECIFIED., .F., .F.,
 ( 4, 2, 2, 2, 4 ),
 ( 0.01144064751658382603, 0.01206553020720871859, 0.01269041289783361115, 0.01331529558845850371, 0.01394017827908339627 ),
 .UNSPECIFIED. ) ;
#47343 = CARTESIAN_POINT ( 'NONE',  ( -1.501000000000005219, 7.500000000000000888, -0.7000000000000051736 ) ) ;
#47342 = CARTESIAN_POINT ( 'NONE',  ( -63.79008559196174133, 2.111444691457075251, -36.06108811130066982 ) ) ;
#47344 = PLANE ( 'NONE',  #48907 ) ;
#47345 = VECTOR ( 'NONE', #18192, 1000.000000000000000 ) ;
#47346 = ORIENTED_EDGE ( 'NONE', *, *, #39523, .T. ) ;
#47347 = ORIENTED_EDGE ( 'NONE', *, *, #5083, .F. ) ;
#47348 = DIRECTION ( 'NONE',  ( 0.000000000000000000, 0.000000000000000000, 1.000000000000000000 ) ) ;
#47349 = CARTESIAN_POINT ( 'NONE',  ( -56.64194137669066009, 3.162481028280738737, 3.365944809246353309 ) ) ;
#47350 = VERTEX_POINT ( 'NONE', #51235 ) ;
#47351 = DIRECTION ( 'NONE',  ( 0.000000000000000000, 0.000000000000000000, -1.000000000000000000 ) ) ;
#47352 = DIRECTION ( 'NONE',  ( 0.000000000000000000, 0.000000000000000000, -1.000000000000000000 ) ) ;
#47353 = ORIENTED_EDGE ( 'NONE', *, *, #35091, .T. ) ;
#47354 = EDGE_CURVE ( 'NONE', #51452, #60151, #13801, .T. ) ;
#47355 = DIRECTION ( 'NONE',  ( 0.000000000000000000, 0.000000000000000000, -1.000000000000000000 ) ) ;
#47356 = ORIENTED_EDGE ( 'NONE', *, *, #14422, .T. ) ;
#47357 = CARTESIAN_POINT ( 'NONE',  ( -1.501000000000004331, 0.8316043908598138579, 2.449999999999981526 ) ) ;
#47358 = DIRECTION ( 'NONE',  ( -3.652049423109066841E-16, -0.000000000000000000, -1.000000000000000000 ) ) ;
#47359 = CYLINDRICAL_SURFACE ( 'NONE', #13781, 0.2500000000000002220 ) ;
#47360 = DIRECTION ( 'NONE',  ( 0.000000000000000000, 1.000000000000000000, -0.000000000000000000 ) ) ;
#47361 = ORIENTED_EDGE ( 'NONE', *, *, #53561, .T. ) ;
#47362 = DIRECTION ( 'NONE',  ( 1.000000000000000000, 0.000000000000000000, -0.000000000000000000 ) ) ;
#47363 = LINE ( 'NONE', #9915, #45794 ) ;
#47364 = PERSON_AND_ORGANIZATION ( #30036, #60020 ) ;
#47365 = LINE ( 'NONE', #52438, #58556 ) ;
#47366 = EDGE_CURVE ( 'NONE', #27967, #10451, #30507, .T. ) ;
#47367 = DIRECTION ( 'NONE',  ( 0.000000000000000000, 0.000000000000000000, -1.000000000000000000 ) ) ;
#47368 = ORIENTED_EDGE ( 'NONE', *, *, #32374, .F. ) ;
#47369 = CARTESIAN_POINT ( 'NONE',  ( -29.58417638685130768, 13.83772022795329271, 26.21165773231997775 ) ) ;
#47370 = EDGE_CURVE ( 'NONE', #29828, #12416, #30289, .T. ) ;
#47371 = COORDINATED_UNIVERSAL_TIME_OFFSET ( 1, 0, .AHEAD. ) ;
#47372 = VERTEX_POINT ( 'NONE', #61009 ) ;
#47373 = CARTESIAN_POINT ( 'NONE',  ( -1.500000000000002887, 11.13730669589464739, -7.699999999999982414 ) ) ;
#47374 = ORIENTED_EDGE ( 'NONE', *, *, #5467, .F. ) ;
#47375 = EDGE_CURVE ( 'NONE', #36550, #9677, #14476, .T. ) ;
#47376 = AXIS2_PLACEMENT_3D ( 'NONE', #31392, #11165, #5099 ) ;
#47377 = AXIS2_PLACEMENT_3D ( 'NONE', #37598, #58852, #63602 ) ;
#47378 = ORIENTED_EDGE ( 'NONE', *, *, #37428, .F. ) ;
#47379 = AXIS2_PLACEMENT_3D ( 'NONE', #1117, #16306, #769 ) ;
#47380 = CARTESIAN_POINT ( 'NONE',  ( -1.501000000000004775, 11.74352447854375470, -0.1000000000000073608 ) ) ;
#47381 = DIRECTION ( 'NONE',  ( 0.000000000000000000, 0.000000000000000000, -1.000000000000000000 ) ) ;
#47382 = DIRECTION ( 'NONE',  ( 1.000000000000000000, -0.000000000000000000, -1.785744754682007245E-16 ) ) ;
#47383 = AXIS2_PLACEMENT_3D ( 'NONE', #39314, #1940, #12391 ) ;
#47384 = ORIENTED_EDGE ( 'NONE', *, *, #4624, .T. ) ;
#47385 = AXIS2_PLACEMENT_3D ( 'NONE', #24443, #45363, #4874 ) ;
#47387 = EDGE_LOOP ( 'NONE', ( #48966, #63040, #4676, #21833 ) ) ;
#47386 = CARTESIAN_POINT ( 'NONE',  ( -1.501000000000005219, 1.437822173508921608, -1.400000000000004352 ) ) ;
#47388 = VERTEX_POINT ( 'NONE', #29945 ) ;
#47389 = CARTESIAN_POINT ( 'NONE',  ( -1.500000000000001776, 7.500000000000000888, -1.150000000000002132 ) ) ;
#47390 = CARTESIAN_POINT ( 'NONE',  ( 44.01314425488666870, 5.500000000000001776, -36.75000000000002842 ) ) ;
#47391 = ORIENTED_EDGE ( 'NONE', *, *, #27690, .F. ) ;
#47392 = ORIENTED_EDGE ( 'NONE', *, *, #62695, .F. ) ;
#47393 = EDGE_CURVE ( 'NONE', #58551, #31028, #50568, .T. ) ;
#47394 = CARTESIAN_POINT ( 'NONE',  ( 1.499999999999998446, 9.924871130596431001, 3.249999999999978684 ) ) ;
#47395 = CARTESIAN_POINT ( 'NONE',  ( -30.19563180966415672, 16.99999999999950262, 40.74999999999988631 ) ) ;
#47396 = FACE_BOUND ( 'NONE', #58168, .T. ) ;
#47397 = DIRECTION ( 'NONE',  ( 1.000000000000000000, 0.000000000000000000, -0.000000000000000000 ) ) ;
#47398 = CARTESIAN_POINT ( 'NONE',  ( 1.499999999999998446, 10.53108891324553831, -4.799999999999991829 ) ) ;
#47399 = ORIENTED_EDGE ( 'NONE', *, *, #11062, .T. ) ;
#47400 = VECTOR ( 'NONE', #53361, 1000.000000000000000 ) ;
#47401 = CC_DESIGN_PERSON_AND_ORGANIZATION_ASSIGNMENT ( #49944, #29658, ( #3106 ) ) ;
#47402 = FACE_OUTER_BOUND ( 'NONE', #33626, .T. ) ;
#47403 = DIRECTION ( 'NONE',  ( 0.000000000000000000, 0.000000000000000000, -1.000000000000000000 ) ) ;
#47404 = CARTESIAN_POINT ( 'NONE',  ( 1.499999999999998446, 7.500000000000000888, 1.399999999999984812 ) ) ;
#47405 = DIRECTION ( 'NONE',  ( 1.000000000000000000, -0.000000000000000000, -1.785744754682007245E-16 ) ) ;
#47406 = CC_DESIGN_PERSON_AND_ORGANIZATION_ASSIGNMENT ( #3621, #60309, ( #17893 ) ) ;
#47407 = ADVANCED_FACE ( 'NONE', ( #66073 ), #45816, .F. ) ;
#47408 = DIRECTION ( 'NONE',  ( 0.000000000000000000, 0.000000000000000000, -1.000000000000000000 ) ) ;
#47409 = DIRECTION ( 'NONE',  ( 1.000000000000000000, -0.000000000000000000, -1.785744754682007738E-16 ) ) ;
#47410 = DIRECTION ( 'NONE',  ( 0.000000000000000000, 0.000000000000000000, -1.000000000000000000 ) ) ;
#47411 = B_SPLINE_CURVE_WITH_KNOTS ( 'NONE', 3,
 ( #66299, #4574, #45058, #8952, #39977, #40992, #60584, #20083, #34901, #55517, #14053, #56202 ),
 .UNSPECIFIED., .F., .F.,
 ( 4, 2, 2, 2, 2, 4 ),
 ( 8.180934129998628131E-05, 0.0004779791123172611898, 0.0008741488833345360983, 0.001666488425369085915, 0.002458827967403634865, 0.003251167509438182730 ),
 .UNSPECIFIED. ) ;
#47412 = EDGE_CURVE ( 'NONE', #42681, #47756, #3609, .T. ) ;
#47413 = CYLINDRICAL_SURFACE ( 'NONE', #26906, 0.2500000000000002220 ) ;
#47414 = ORIENTED_EDGE ( 'NONE', *, *, #65409, .F. ) ;
#47415 = EDGE_CURVE ( 'NONE', #15691, #22291, #39129, .T. ) ;
#47416 = VECTOR ( 'NONE', #42911, 1000.000000000000000 ) ;
#47417 = CARTESIAN_POINT ( 'NONE',  ( -1.501000000000004775, 12.34974226119286200, 1.399999999999987033 ) ) ;
#47418 = CARTESIAN_POINT ( 'NONE',  ( 44.01314425488666870, 8.000000000000003553, -15.75000000000002842 ) ) ;
#47419 = ORIENTED_EDGE ( 'NONE', *, *, #50869, .F. ) ;
#47420 = VECTOR ( 'NONE', #29128, 1000.000000000000000 ) ;
#47421 = ORIENTED_EDGE ( 'NONE', *, *, #24232, .T. ) ;
#47422 = CARTESIAN_POINT ( 'NONE',  ( -1.500000000000000888, 5.075128869403568999, 3.499999999999977351 ) ) ;
#47423 = EDGE_CURVE ( 'NONE', #47964, #14206, #35900, .T. ) ;
#47424 = CARTESIAN_POINT ( 'NONE',  ( -56.77315943994722147, 4.099999999999149658, 13.64999999999984581 ) ) ;
#47425 = CIRCLE ( 'NONE', #63562, 0.2500000000000000000 ) ;
#47426 = VECTOR ( 'NONE', #22770, 1000.000000000000000 ) ;
#47427 = DIRECTION ( 'NONE',  ( 1.000000000000000000, -0.000000000000000000, -1.785744754682007245E-16 ) ) ;
#47428 = EDGE_LOOP ( 'NONE', ( #18247, #3554, #45423, #12364 ) ) ;
#47429 = EDGE_CURVE ( 'NONE', #25551, #56352, #2569, .T. ) ;
#47430 = FACE_BOUND ( 'NONE', #1801, .T. ) ;
#47431 = ORIENTED_EDGE ( 'NONE', *, *, #45288, .T. ) ;
#47432 = LINE ( 'NONE', #37611, #55143 ) ;
#47433 = ORIENTED_EDGE ( 'NONE', *, *, #50571, .T. ) ;
#47434 = CARTESIAN_POINT ( 'NONE',  ( -29.58417638685130768, 13.83772022795329271, 15.71165773231998308 ) ) ;
#47435 = ORIENTED_EDGE ( 'NONE', *, *, #63987, .F. ) ;
#47436 = DIRECTION ( 'NONE',  ( 1.000000000000000000, -0.000000000000000000, -1.785744754682007245E-16 ) ) ;
#47437 = AXIS2_PLACEMENT_3D ( 'NONE', #12344, #53512, #37260 ) ;
#47438 = CYLINDRICAL_SURFACE ( 'NONE', #11905, 0.2500000000000002220 ) ;
#47439 = VERTEX_POINT ( 'NONE', #46222 ) ;
#47440 = DIRECTION ( 'NONE',  ( 0.000000000000000000, 0.000000000000000000, -1.000000000000000000 ) ) ;
#47441 = CARTESIAN_POINT ( 'NONE',  ( -63.79032910222766617, 6.089026147411181533, -26.93773845577102932 ) ) ;
#47442 = ORIENTED_EDGE ( 'NONE', *, *, #61742, .T. ) ;
#47443 = DIRECTION ( 'NONE',  ( -0.5329387100211270267, -0.8461538461538876676, 0.000000000000000000 ) ) ;
#47444 = APPROVAL_DATE_TIME ( #36276, #8615 ) ;
#47445 = CARTESIAN_POINT ( 'NONE',  ( 1.499999999999998446, 4.468911086754460804, -1.750000000000002220 ) ) ;
#47446 = EDGE_LOOP ( 'NONE', ( #29556, #6886, #17405, #59967 ) ) ;
#47447 = EDGE_CURVE ( 'NONE', #18423, #1136, #40225, .T. ) ;
#47448 = CYLINDRICAL_SURFACE ( 'NONE', #30371, 0.2500000000000002220 ) ;
#47449 = ORIENTED_EDGE ( 'NONE', *, *, #50167, .T. ) ;
#47450 = LINE ( 'NONE', #30585, #34205 ) ;
#47451 = CARTESIAN_POINT ( 'NONE',  ( 1.499999999999998446, 1.437822173508921608, 2.099999999999982325 ) ) ;
#47452 = DIRECTION ( 'NONE',  ( 1.000000000000000000, -0.000000000000000000, -1.785744754682007245E-16 ) ) ;
#47453 = EDGE_CURVE ( 'NONE', #42640, #16331, #61802, .T. ) ;
#47454 = ORIENTED_EDGE ( 'NONE', *, *, #62365, .T. ) ;
#47455 = DIRECTION ( 'NONE',  ( 0.000000000000000000, 0.000000000000000000, -1.000000000000000000 ) ) ;
#47456 = CARTESIAN_POINT ( 'NONE',  ( -34.52176335653723527, 14.39638759921670719, -34.87559287333019853 ) ) ;
#47457 = EDGE_LOOP ( 'NONE', ( #8124, #59640, #64623, #17231 ) ) ;
#47458 = DIRECTION ( 'NONE',  ( 0.000000000000000000, 0.000000000000000000, -1.000000000000000000 ) ) ;
#47459 = DIRECTION ( 'NONE',  ( 0.000000000000000000, 0.000000000000000000, 1.000000000000000000 ) ) ;
#47460 = CARTESIAN_POINT ( 'NONE',  ( -36.89673415781589227, 17.00000000000000711, -11.74999999999999645 ) ) ;
#47461 = ORIENTED_EDGE ( 'NONE', *, *, #9938, .F. ) ;
#47462 = CIRCLE ( 'NONE', #34505, 0.2500000000000002220 ) ;
#47463 = EDGE_CURVE ( 'NONE', #55290, #53890, #41304, .T. ) ;
#47464 = DIRECTION ( 'NONE',  ( 1.000000000000000000, -0.000000000000000000, -1.785744754682007245E-16 ) ) ;
#47465 = AXIS2_PLACEMENT_3D ( 'NONE', #18140, #64690, #13413 ) ;
#47466 = EDGE_LOOP ( 'NONE', ( #34474, #12587 ) ) ;
#47467 = DIRECTION ( 'NONE',  ( -1.000000000000000000, 0.000000000000000000, 3.652049423109066841E-16 ) ) ;
#47468 = CARTESIAN_POINT ( 'NONE',  ( -12.99999999999991651, -18.22374841615669183, 40.00000000000000000 ) ) ;
#47469 = LINE ( 'NONE', #27882, #57475 ) ;
#47470 = EDGE_LOOP ( 'NONE', ( #15814, #23463, #39408, #20650 ) ) ;
#47471 = CIRCLE ( 'NONE', #23765, 4.000000000000000000 ) ;
#47473 = EDGE_CURVE ( 'NONE', #35280, #19505, #20573, .T. ) ;
#47472 = TOROIDAL_SURFACE ( 'NONE', #29137, 2.750000000000000000, 0.4999999999999997780 ) ;
#47474 = EDGE_CURVE ( 'NONE', #354, #59336, #37638, .T. ) ;
#47475 = DIRECTION ( 'NONE',  ( 0.000000000000000000, 0.000000000000000000, -1.000000000000000000 ) ) ;
#47476 = CARTESIAN_POINT ( 'NONE',  ( 45.69227239973267274, 7.890856589698780788, 23.78393849049975373 ) ) ;
#47477 = CARTESIAN_POINT ( 'NONE',  ( 0.000000000000000000, 0.000000000000000000, 0.000000000000000000 ) ) ;
#47478 = FACE_OUTER_BOUND ( 'NONE', #13884, .T. ) ;
#47479 = LINE ( 'NONE', #62009, #53667 ) ;
#47480 = FACE_OUTER_BOUND ( 'NONE', #1934, .T. ) ;
#47481 = ORIENTED_EDGE ( 'NONE', *, *, #33986, .F. ) ;
#47482 = VERTEX_POINT ( 'NONE', #21243 ) ;
#47483 = CC_DESIGN_PERSON_AND_ORGANIZATION_ASSIGNMENT ( #1557, #6613, ( #55625 ) ) ;
#47484 = EDGE_LOOP ( 'NONE', ( #39772, #56678 ) ) ;
#47485 = DIRECTION ( 'NONE',  ( 0.000000000000000000, 0.000000000000000000, -1.000000000000000000 ) ) ;
#47486 = DIRECTION ( 'NONE',  ( 0.000000000000000000, -0.000000000000000000, 1.000000000000000000 ) ) ;
#47487 = LINE ( 'NONE', #21853, #59035 ) ;
#47488 = CYLINDRICAL_SURFACE ( 'NONE', #49767, 2.099999999999997868 ) ;
#47490 = EDGE_LOOP ( 'NONE', ( #25497, #46926, #2853, #35758 ) ) ;
#47489 = EDGE_CURVE ( 'NONE', #28961, #49916, #51283, .T. ) ;
#47491 = CYLINDRICAL_SURFACE ( 'NONE', #52162, 0.2500000000000002220 ) ;
#47492 = FACE_BOUND ( 'NONE', #27956, .T. ) ;
#47493 = ORIENTED_EDGE ( 'NONE', *, *, #781, .F. ) ;
#47494 = EDGE_CURVE ( 'NONE', #2139, #45926, #41463, .T. ) ;
#47495 = CARTESIAN_POINT ( 'NONE',  ( 3.367778697655221012E-16, 2.766666666666666607, 2.750000000000000000 ) ) ;
#47496 = ORIENTED_EDGE ( 'NONE', *, *, #18835, .T. ) ;
#47497 = CIRCLE ( 'NONE', #56121, 0.2500000000000002220 ) ;
#47498 = FACE_OUTER_BOUND ( 'NONE', #63945, .T. ) ;
#47499 = CARTESIAN_POINT ( 'NONE',  ( -1.500000000000001776, 4.468911086754460804, -1.300000000000004263 ) ) ;
#47500 = VERTEX_POINT ( 'NONE', #41135 ) ;
#47501 = CARTESIAN_POINT ( 'NONE',  ( 44.01314425488666870, 12.00000000000000355, 40.75000000000000000 ) ) ;
#47502 = DIRECTION ( 'NONE',  ( 0.000000000000000000, -1.000000000000000000, 0.000000000000000000 ) ) ;
#47503 = EDGE_CURVE ( 'NONE', #55037, #35607, #49941, .T. ) ;
#47504 = FACE_OUTER_BOUND ( 'NONE', #15822, .T. ) ;
#47505 = EDGE_LOOP ( 'NONE', ( #30850, #4772 ) ) ;
#47506 = EDGE_CURVE ( 'NONE', #46, #2478, #19794, .T. ) ;
#47507 = ORIENTED_EDGE ( 'NONE', *, *, #7500, .T. ) ;
#47508 = ORIENTED_EDGE ( 'NONE', *, *, #12510, .F. ) ;
#47509 = CARTESIAN_POINT ( 'NONE',  ( -27.29190334872521362, 17.00000000000000000, -19.75000000000000355 ) ) ;
#47510 = CARTESIAN_POINT ( 'NONE',  ( 7.500000000000000000, 6.500000000000000000, -9.184850993605147944E-16 ) ) ;
#47511 = EDGE_CURVE ( 'NONE', #31506, #65330, #31012, .T. ) ;
#47512 = ORIENTED_EDGE ( 'NONE', *, *, #53518, .F. ) ;
#47513 = DIRECTION ( 'NONE',  ( 1.000000000000000000, -0.000000000000000000, -1.785744754682007245E-16 ) ) ;
#47514 = CIRCLE ( 'NONE', #63653, 0.2500000000000000555 ) ;
#47515 = AXIS2_PLACEMENT_3D ( 'NONE', #55067, #12923, #43578 ) ;
#47516 = ORIENTED_EDGE ( 'NONE', *, *, #54077, .F. ) ;
#47517 = ORIENTED_EDGE ( 'NONE', *, *, #20977, .T. ) ;
#47519 = ORIENTED_EDGE ( 'NONE', *, *, #9249, .T. ) ;
#47518 = FACE_OUTER_BOUND ( 'NONE', #34739, .T. ) ;
#47520 = AXIS2_PLACEMENT_3D ( 'NONE', #42025, #43023, #63951 ) ;
#47521 = COORDINATED_UNIVERSAL_TIME_OFFSET ( 1, 0, .AHEAD. ) ;
#47522 = VECTOR ( 'NONE', #39014, 1000.000000000000000 ) ;
#47523 = ORIENTED_EDGE ( 'NONE', *, *, #2251, .T. ) ;
#47524 = DIRECTION ( 'NONE',  ( 0.000000000000000000, 0.000000000000000000, -1.000000000000000000 ) ) ;
#47525 = ORIENTED_EDGE ( 'NONE', *, *, #57104, .F. ) ;
#47526 = EDGE_CURVE ( 'NONE', #23609, #25856, #351, .T. ) ;
#47527 = CARTESIAN_POINT ( 'NONE',  ( 0.000000000000000000, 4.233333333333332504, 0.000000000000000000 ) ) ;
#47528 = ORIENTED_EDGE ( 'NONE', *, *, #44909, .F. ) ;
#47529 = CARTESIAN_POINT ( 'NONE',  ( 1.499999999999998446, 11.74352447854375470, 3.149999999999979927 ) ) ;
#47530 = FACE_OUTER_BOUND ( 'NONE', #29301, .T. ) ;
#47531 = DIRECTION ( 'NONE',  ( 0.000000000000000000, 0.000000000000000000, -1.000000000000000000 ) ) ;
#47532 = ADVANCED_FACE ( 'NONE', ( #51959 ), #26311, .T. ) ;
#47533 = VERTEX_POINT ( 'NONE', #2015 ) ;
#47534 = LINE ( 'NONE', #42457, #10020 ) ;
#47535 = VERTEX_POINT ( 'NONE', #33665 ) ;
#47536 = CARTESIAN_POINT ( 'NONE',  ( 1.499999999999998446, 1.437822173508921608, 3.499999999999976907 ) ) ;
#47537 = DIRECTION ( 'NONE',  ( -1.000000000000000000, -0.000000000000000000, 1.785744754682007245E-16 ) ) ;
#47538 = DIRECTION ( 'NONE',  ( 1.000000000000000000, 0.000000000000000000, -1.785744754682007245E-16 ) ) ;
#47539 = DIRECTION ( 'NONE',  ( 0.000000000000000000, 0.000000000000000000, 1.000000000000000000 ) ) ;
#47540 = ORIENTED_EDGE ( 'NONE', *, *, #38192, .F. ) ;
#47541 = CIRCLE ( 'NONE', #7810, 5.000000000000000000 ) ;
#47542 = LINE ( 'NONE', #37050, #48467 ) ;
#47543 = CIRCLE ( 'NONE', #10930, 0.2500000000000002220 ) ;
#47544 = EDGE_CURVE ( 'NONE', #33611, #11137, #64280, .T. ) ;
#47545 = CARTESIAN_POINT ( 'NONE',  ( 0.000000000000000000, 5.033333333333333215, -2.250000000000000444 ) ) ;
#47546 = CARTESIAN_POINT ( 'NONE',  ( 1.499999999999998446, 0.8316043908598138579, -3.149999999999999023 ) ) ;
#47547 = CARTESIAN_POINT ( 'NONE',  ( 44.53713962270384741, 8.353665132586179709, 3.588061407004034198 ) ) ;
#47548 = CARTESIAN_POINT ( 'NONE',  ( -6.499999999999918288, 2.000000000000001776, -15.75000000000001421 ) ) ;
#47549 = ORIENTED_EDGE ( 'NONE', *, *, #1920, .T. ) ;
#47551 = EDGE_CURVE ( 'NONE', #62752, #62869, #36215, .T. ) ;
#47550 = CARTESIAN_POINT ( 'NONE',  ( 4.592425496802573972E-16, 0.9666666666666666741, 3.750000000000000000 ) ) ;
#47552 = AXIS2_PLACEMENT_3D ( 'NONE', #15162, #52256, #25256 ) ;
#47553 = EDGE_CURVE ( 'NONE', #22077, #7215, #1344, .T. ) ;
#47554 = ORIENTED_EDGE ( 'NONE', *, *, #65023, .F. ) ;
#47555 = DIRECTION ( 'NONE',  ( 1.000000000000000000, -0.000000000000000000, -1.785744754682007245E-16 ) ) ;
#47556 = VERTEX_POINT ( 'NONE', #38068 ) ;
#47557 = DIRECTION ( 'NONE',  ( 0.000000000000000000, 1.000000000000000000, -0.000000000000000000 ) ) ;
#47558 = FACE_OUTER_BOUND ( 'NONE', #27860, .T. ) ;
#47559 = CARTESIAN_POINT ( 'NONE',  ( 45.89903036431972083, 8.335551831386210253, 39.61731643161375160 ) ) ;
#47560 = CYLINDRICAL_SURFACE ( 'NONE', #2615, 0.2500000000000002220 ) ;
#47561 = ORIENTED_EDGE ( 'NONE', *, *, #35912, .T. ) ;
#47562 = CIRCLE ( 'NONE', #58325, 0.2500000000000001110 ) ;
#47563 = ORIENTED_EDGE ( 'NONE', *, *, #26884, .F. ) ;
#47564 = AXIS2_PLACEMENT_3D ( 'NONE', #4855, #8581, #15012 ) ;
#47565 = CC_DESIGN_APPROVAL ( #56099, ( #35014 ) ) ;
#47566 = ORIENTED_EDGE ( 'NONE', *, *, #51629, .F. ) ;
#47567 = EDGE_LOOP ( 'NONE', ( #1058, #53453, #30793, #48203, #45436, #51881, #47929 ) ) ;
#47568 = CIRCLE ( 'NONE', #45377, 0.2500000000000002220 ) ;
#47569 = DIRECTION ( 'NONE',  ( -1.000000000000000000, 0.000000000000000000, 4.283013532880749344E-16 ) ) ;
#47570 = CARTESIAN_POINT ( 'NONE',  ( -1.500000000000001998, 9.924871130596431001, -2.799999999999997158 ) ) ;
#47571 = CARTESIAN_POINT ( 'NONE',  ( -50.99999999999992184, 22.00000000000000355, -11.74999999999999289 ) ) ;
#47572 = DIRECTION ( 'NONE',  ( -0.000000000000000000, -1.000000000000000000, 0.000000000000000000 ) ) ;
#47573 = FACE_BOUND ( 'NONE', #35358, .T. ) ;
#47574 = ORIENTED_EDGE ( 'NONE', *, *, #60473, .F. ) ;
#47575 = DIRECTION ( 'NONE',  ( 0.000000000000000000, 0.000000000000000000, -1.000000000000000000 ) ) ;
#47576 = ORIENTED_EDGE ( 'NONE', *, *, #14098, .F. ) ;
#47577 = DIRECTION ( 'NONE',  ( -1.000000000000000000, -0.000000000000000000, 1.785744754682007245E-16 ) ) ;
#47578 = VERTEX_POINT ( 'NONE', #12129 ) ;
#47579 = CARTESIAN_POINT ( 'NONE',  ( -30.38293531142429060, 14.00000000000000533, -36.62298334601837979 ) ) ;
#47580 = CARTESIAN_POINT ( 'NONE',  ( -53.49999999999992184, 17.00000000000000000, 30.25000000000000711 ) ) ;
#47581 = EDGE_CURVE ( 'NONE', #61164, #723, #9294, .T. ) ;
#47582 = CARTESIAN_POINT ( 'NONE',  ( 53.42693221990238328, 4.100000000000002309, 38.85000000000000142 ) ) ;
#47583 = DIRECTION ( 'NONE',  ( 0.000000000000000000, 0.000000000000000000, -1.000000000000000000 ) ) ;
#47584 = ORIENTED_EDGE ( 'NONE', *, *, #36721, .T. ) ;
#47585 = ORIENTED_EDGE ( 'NONE', *, *, #51516, .F. ) ;
#47586 = CARTESIAN_POINT ( 'NONE',  ( 45.17790425930201792, 9.201933295644300514, -39.61655057600383145 ) ) ;
#47587 = CYLINDRICAL_SURFACE ( 'NONE', #59274, 2.499999999999998668 ) ;
#47588 = ADVANCED_FACE ( 'NONE', ( #37733 ), #17201, .F. ) ;
#47589 = CIRCLE ( 'NONE', #45400, 2.500000000000002220 ) ;
#47590 = CARTESIAN_POINT ( 'NONE',  ( 1.499999999999998446, 2.650257738807137553, -0.9500000000000068390 ) ) ;
#47591 = DIRECTION ( 'NONE',  ( -1.000000000000000000, -0.000000000000000000, 1.785744754682007245E-16 ) ) ;
#47592 = CARTESIAN_POINT ( 'NONE',  ( -56.29774879305951885, 5.916215751262286382, 6.312920622295910889 ) ) ;
#47593 = DIRECTION ( 'NONE',  ( 0.000000000000000000, 0.000000000000000000, -1.000000000000000000 ) ) ;
#47594 = AXIS2_PLACEMENT_3D ( 'NONE', #19421, #40299, #45715 ) ;
#47595 = PERSON_AND_ORGANIZATION ( #54220, #27038 ) ;
#47596 = VECTOR ( 'NONE', #65361, 1000.000000000000000 ) ;
#47597 = DIRECTION ( 'NONE',  ( 0.000000000000000000, 1.000000000000000000, 0.000000000000000000 ) ) ;
#47598 = VERTEX_POINT ( 'NONE', #1664 ) ;
#47599 = VERTEX_POINT ( 'NONE', #28287 ) ;
#47600 = VERTEX_POINT ( 'NONE', #6729 ) ;
#47601 = CARTESIAN_POINT ( 'NONE',  ( 1.499999999999998446, 2.044039956158029803, 1.749999999999984457 ) ) ;
#47602 = CARTESIAN_POINT ( 'NONE',  ( -30.49999999999990763, 17.00000000000000000, 11.75000000000000355 ) ) ;
#47603 = CARTESIAN_POINT ( 'NONE',  ( 28.41759062726635676, 4.579721972974756028, 19.49501489721566116 ) ) ;
#47605 = DIRECTION ( 'NONE',  ( -1.000000000000000000, -0.000000000000000000, -0.000000000000000000 ) ) ;
#47604 = AXIS2_PLACEMENT_3D ( 'NONE', #65506, #19308, #65845 ) ;
#47606 = EDGE_CURVE ( 'NONE', #53969, #42428, #21914, .T. ) ;
#47607 = DIRECTION ( 'NONE',  ( 1.000000000000000000, 0.000000000000000000, -1.785744754682007245E-16 ) ) ;
#47608 = CIRCLE ( 'NONE', #55122, 0.2500000000000002220 ) ;
#47609 = AXIS2_PLACEMENT_3D ( 'NONE', #29068, #24324, #19630 ) ;
#47610 = CARTESIAN_POINT ( 'NONE',  ( 1.499999999999998446, 2.650257738807137553, -5.599999999999990763 ) ) ;
#47611 = DIRECTION ( 'NONE',  ( 3.652049423109066841E-16, 0.000000000000000000, 1.000000000000000000 ) ) ;
#47612 = CARTESIAN_POINT ( 'NONE',  ( 1.499999999999998446, 6.893782217350892694, 3.149999999999978151 ) ) ;
#47613 = DIRECTION ( 'NONE',  ( 0.000000000000000000, 0.000000000000000000, -1.000000000000000000 ) ) ;
#47614 = DIRECTION ( 'NONE',  ( 0.000000000000000000, 0.000000000000000000, -1.000000000000000000 ) ) ;
#47615 = CARTESIAN_POINT ( 'NONE',  ( -1.501000000000005219, 12.34974226119286200, -1.400000000000003020 ) ) ;
#47616 = DIRECTION ( 'NONE',  ( 0.000000000000000000, 0.000000000000000000, -1.000000000000000000 ) ) ;
#47617 = ORIENTED_EDGE ( 'NONE', *, *, #31416, .F. ) ;
#47618 = CARTESIAN_POINT ( 'NONE',  ( 45.89984334350092610, 9.241895094633475694, -2.331017535753998615 ) ) ;
#47619 = VERTEX_POINT ( 'NONE', #27612 ) ;
#47620 = CARTESIAN_POINT ( 'NONE',  ( -1.501000000000006107, 10.53108891324553831, -7.099999999999982769 ) ) ;
#47621 = CARTESIAN_POINT ( 'NONE',  ( -1.501000000000003887, 8.712435565298214613, 5.149999999999974598 ) ) ;
#47622 = ADVANCED_FACE ( 'NONE', ( #47874 ), #58357, .F. ) ;
#47623 = VERTEX_POINT ( 'NONE', #16848 ) ;
#47624 = ADVANCED_FACE ( 'NONE', ( #59332 ), #18185, .F. ) ;
#47625 = VERTEX_POINT ( 'NONE', #53310 ) ;
#47626 = CARTESIAN_POINT ( 'NONE',  ( 27.00000000000008882, 22.00000000000000355, 39.99999999999999289 ) ) ;
#47627 = AXIS2_PLACEMENT_3D ( 'NONE', #51839, #21118, #5926 ) ;
#47628 = AXIS2_PLACEMENT_3D ( 'NONE', #62476, #6086, #46921 ) ;
#47629 = CARTESIAN_POINT ( 'NONE',  ( 48.00000000000008527, 2.000000000000001776, -3.749999999999994227 ) ) ;
#47630 = ORIENTED_EDGE ( 'NONE', *, *, #7759, .F. ) ;
#47631 = VECTOR ( 'NONE', #51510, 1000.000000000000000 ) ;
#47632 = VECTOR ( 'NONE', #29241, 1000.000000000000000 ) ;
#47633 = ORIENTED_EDGE ( 'NONE', *, *, #16174, .F. ) ;
#47634 = ORIENTED_EDGE ( 'NONE', *, *, #38050, .T. ) ;
#47635 = AXIS2_PLACEMENT_3D ( 'NONE', #20154, #50186, #55928 ) ;
#47636 = EDGE_LOOP ( 'NONE', ( #65728, #24446, #9431, #36982 ) ) ;
#47637 = ORIENTED_EDGE ( 'NONE', *, *, #55380, .F. ) ;
#47638 = AXIS2_PLACEMENT_3D ( 'NONE', #61256, #10956, #15710 ) ;
#47639 = CARTESIAN_POINT ( 'NONE',  ( 28.50000000000008171, 3.668155236727763668, -39.99999999999999289 ) ) ;
#47640 = CARTESIAN_POINT ( 'NONE',  ( -1.500000000000001776, 2.044039956158029803, -1.050000000000005596 ) ) ;
#47641 = CARTESIAN_POINT ( 'NONE',  ( -63.63025795489109271, 2.427815630590736795, 17.04845127705595331 ) ) ;
#47642 = ORIENTED_EDGE ( 'NONE', *, *, #14014, .F. ) ;
#47643 = DIRECTION ( 'NONE',  ( -0.000000000000000000, 1.000000000000000000, -0.000000000000000000 ) ) ;
#47644 = DIRECTION ( 'NONE',  ( 1.000000000000000000, 0.000000000000000000, -1.785744754682007245E-16 ) ) ;
#47645 = ORIENTED_EDGE ( 'NONE', *, *, #42910, .T. ) ;
#47646 = AXIS2_PLACEMENT_3D ( 'NONE', #58415, #47611, #16916 ) ;
#47647 = CIRCLE ( 'NONE', #57351, 0.2500000000000002220 ) ;
#47648 = VERTEX_POINT ( 'NONE', #42794 ) ;
#47649 = DIRECTION ( 'NONE',  ( 1.000000000000000000, -0.000000000000000000, -1.785744754682007245E-16 ) ) ;
#47650 = ADVANCED_FACE ( 'NONE', ( #63400 ), #58674, .F. ) ;
#47651 = AXIS2_PLACEMENT_3D ( 'NONE', #37708, #63044, #21888 ) ;
#47652 = DIRECTION ( 'NONE',  ( 1.000000000000000000, 0.000000000000000000, -0.000000000000000000 ) ) ;
#47653 = AXIS2_PLACEMENT_3D ( 'NONE', #65684, #14740, #35616 ) ;
#47654 = CARTESIAN_POINT ( 'NONE',  ( 1.499999999999998446, 8.106217782649107306, -5.949999999999989519 ) ) ;
#47655 = CARTESIAN_POINT ( 'NONE',  ( -1.501000000000004775, 12.34974226119286200, 0.6999999999999882982 ) ) ;
#47656 = DIRECTION ( 'NONE',  ( 1.000000000000000000, -0.000000000000000000, -1.785744754682007245E-16 ) ) ;
#47657 = EDGE_CURVE ( 'NONE', #43456, #9919, #28669, .T. ) ;
#47658 = CARTESIAN_POINT ( 'NONE',  ( 63.22684056005257958, 4.239636484242624626, -34.64999999999999858 ) ) ;
#47659 = CARTESIAN_POINT ( 'NONE',  ( -56.26503158644074176, 5.981387616142897379, 16.69318070191022230 ) ) ;
#47660 = EDGE_CURVE ( 'NONE', #48916, #36321, #12560, .T. ) ;
#47662 = FACE_OUTER_BOUND ( 'NONE', #24355, .T. ) ;
#47661 = CARTESIAN_POINT ( 'NONE',  ( -63.63025795489112113, 2.427815630590730134, -35.45154872294407511 ) ) ;
#47663 = DIRECTION ( 'NONE',  ( 1.000000000000000000, -0.000000000000000000, -1.785744754682007245E-16 ) ) ;
#47664 = ORIENTED_EDGE ( 'NONE', *, *, #55843, .T. ) ;
#47665 = EDGE_LOOP ( 'NONE', ( #20785, #45167, #43365 ) ) ;
#47666 = CARTESIAN_POINT ( 'NONE',  ( -7.999999999999913847, 2.000000000000001776, 40.00000000000000000 ) ) ;
#47667 = DIRECTION ( 'NONE',  ( 0.000000000000000000, 0.000000000000000000, 1.000000000000000000 ) ) ;
#47668 = DIRECTION ( 'NONE',  ( 1.000000000000000000, 0.000000000000000000, 0.000000000000000000 ) ) ;
#47669 = CARTESIAN_POINT ( 'NONE',  ( 28.50000000000008882, 2.000000000000001776, 19.00000000000000000 ) ) ;
#47670 = ORIENTED_EDGE ( 'NONE', *, *, #1644, .F. ) ;
#47671 = AXIS2_PLACEMENT_3D ( 'NONE', #45210, #14530, #56018 ) ;
#47672 = CARTESIAN_POINT ( 'NONE',  ( 28.29903810567676103, 5.999999999999994671, 1.249999999999978018 ) ) ;
#47673 = ORIENTED_EDGE ( 'NONE', *, *, #1224, .F. ) ;
#47674 = DIRECTION ( 'NONE',  ( -0.6721281812016989266, 0.7404348101180119324, 0.000000000000000000 ) ) ;
#47675 = LINE ( 'NONE', #62884, #59008 ) ;
#47676 = VECTOR ( 'NONE', #6052, 1000.000000000000000 ) ;
#47677 = DIRECTION ( 'NONE',  ( 0.000000000000000000, 0.000000000000000000, -1.000000000000000000 ) ) ;
#47678 = AXIS2_PLACEMENT_3D ( 'NONE', #6541, #6877, #63553 ) ;
#47679 = ORIENTED_EDGE ( 'NONE', *, *, #46028, .F. ) ;
#47680 = DIRECTION ( 'NONE',  ( 0.000000000000000000, 0.000000000000000000, -1.000000000000000000 ) ) ;
#47681 = DIRECTION ( 'NONE',  ( 0.000000000000000000, 0.000000000000000000, -1.000000000000000000 ) ) ;
#47682 = EDGE_CURVE ( 'NONE', #19094, #6137, #14730, .T. ) ;
#47683 = CARTESIAN_POINT ( 'NONE',  ( -1.500000000000002220, 11.13730669589464739, -4.199999999999992184 ) ) ;
#47684 = PERSON_AND_ORGANIZATION_ROLE ( 'classification_officer' ) ;
#47685 = AXIS2_PLACEMENT_3D ( 'NONE', #55412, #9157, #4120 ) ;
#47686 = EDGE_CURVE ( 'NONE', #22487, #55960, #64072, .T. ) ;
#47687 = DIRECTION ( 'NONE',  ( -0.000000000000000000, 1.000000000000000000, -0.000000000000000000 ) ) ;
#47688 = CYLINDRICAL_SURFACE ( 'NONE', #46060, 0.2500000000000002220 ) ;
#47689 = FACE_OUTER_BOUND ( 'NONE', #30898, .T. ) ;
#47690 = AXIS2_PLACEMENT_3D ( 'NONE', #62239, #21734, #7208 ) ;
#47691 = AXIS2_PLACEMENT_3D ( 'NONE', #48661, #13553, #60108 ) ;
#47692 = EDGE_LOOP ( 'NONE', ( #15168, #39541, #10948, #35437 ) ) ;
#47693 = AXIS2_PLACEMENT_3D ( 'NONE', #17075, #62952, #16732 ) ;
#47694 = DIRECTION ( 'NONE',  ( -1.000000000000000000, -0.000000000000000000, 1.785744754682007245E-16 ) ) ;
#47695 = APPROVAL_ROLE ( '' ) ;
#47696 = AXIS2_PLACEMENT_3D ( 'NONE', #41701, #35030, #63646 ) ;
#47697 = ORIENTED_EDGE ( 'NONE', *, *, #41710, .F. ) ;
#47699 = DIRECTION ( 'NONE',  ( 0.000000000000000000, 0.000000000000000000, -1.000000000000000000 ) ) ;
#47698 = CIRCLE ( 'NONE', #62793, 0.2500000000000000000 ) ;
#47700 = ORIENTED_EDGE ( 'NONE', *, *, #58312, .F. ) ;
#47701 = ORIENTED_EDGE ( 'NONE', *, *, #28460, .F. ) ;
#47702 = ADVANCED_FACE ( 'NONE', ( #38380 ), #53962, .F. ) ;
#47703 = CARTESIAN_POINT ( 'NONE',  ( -1.500000000000000666, 14.16839560914018570, 4.549999999999975842 ) ) ;
#47704 = CARTESIAN_POINT ( 'NONE',  ( -1.500000000000001332, 14.16839560914018570, 1.049999999999988720 ) ) ;
#47705 = CARTESIAN_POINT ( 'NONE',  ( 1.499999999999998446, 3.256475521456245303, 1.499999999999984457 ) ) ;
#47706 = ORIENTED_EDGE ( 'NONE', *, *, #39250, .F. ) ;
#47707 = ADVANCED_FACE ( 'NONE', ( #49872 ), #65711, .F. ) ;
#47709 = VERTEX_POINT ( 'NONE', #34330 ) ;
#47708 = DIRECTION ( 'NONE',  ( 0.000000000000000000, 0.000000000000000000, -1.000000000000000000 ) ) ;
#47710 = ORIENTED_EDGE ( 'NONE', *, *, #6899, .F. ) ;
#47711 = LINE ( 'NONE', #22412, #29855 ) ;
#47712 = EDGE_CURVE ( 'NONE', #28519, #12134, #4993, .T. ) ;
#47713 = VERTEX_POINT ( 'NONE', #65051 ) ;
#47714 = FACE_OUTER_BOUND ( 'NONE', #64717, .T. ) ;
#47715 = ORIENTED_EDGE ( 'NONE', *, *, #63545, .F. ) ;
#47716 = ORIENTED_EDGE ( 'NONE', *, *, #56530, .T. ) ;
#47717 = AXIS2_PLACEMENT_3D ( 'NONE', #31013, #46880, #46540 ) ;
#47718 = EDGE_CURVE ( 'NONE', #34054, #46627, #4314, .T. ) ;
#47719 = CARTESIAN_POINT ( 'NONE',  ( -53.49999999999992184, 2.000000000000001776, -40.74999999999999289 ) ) ;
#47720 = CIRCLE ( 'NONE', #63911, 2.750000000000000000 ) ;
#47721 = CARTESIAN_POINT ( 'NONE',  ( 56.52728863631737966, 5.394960806406085219, -3.575179516348247599 ) ) ;
#47722 = FACE_BOUND ( 'NONE', #51764, .T. ) ;
#47723 = CARTESIAN_POINT ( 'NONE',  ( 1.499999999999998446, 0.8316043908598138579, -6.199999999999989519 ) ) ;
#47724 = CARTESIAN_POINT ( 'NONE',  ( 44.50000000000007816, 7.230303992915275479, -24.74999999999998934 ) ) ;
#47725 = AXIS2_PLACEMENT_3D ( 'NONE', #58178, #27765, #11938 ) ;
#47726 = ORIENTED_EDGE ( 'NONE', *, *, #47447, .T. ) ;
#47727 = DIRECTION ( 'NONE',  ( 0.000000000000000000, 0.000000000000000000, -1.000000000000000000 ) ) ;
#47728 = CARTESIAN_POINT ( 'NONE',  ( -1.501000000000003887, 11.13730669589464739, 5.149999999999974598 ) ) ;
#47729 = AXIS2_PLACEMENT_3D ( 'NONE', #42866, #17265, #58414 ) ;
#47730 = CARTESIAN_POINT ( 'NONE',  ( 1.499999999999998446, 6.893782217350892694, -0.3500000000000070832 ) ) ;
#47731 = CARTESIAN_POINT ( 'NONE',  ( -29.88697512829079628, 17.00000000000000000, -9.250000000000003553 ) ) ;
#47732 = DIRECTION ( 'NONE',  ( 0.000000000000000000, 0.000000000000000000, -1.000000000000000000 ) ) ;
#47733 = DIRECTION ( 'NONE',  ( 0.000000000000000000, 1.000000000000000000, 0.000000000000000000 ) ) ;
#47734 = DIRECTION ( 'NONE',  ( 1.000000000000000000, -0.000000000000000000, -1.785744754682007738E-16 ) ) ;
#47735 = EDGE_CURVE ( 'NONE', #29985, #17067, #41622, .T. ) ;
#47736 = AXIS2_PLACEMENT_3D ( 'NONE', #40094, #14492, #56314 ) ;
#47737 = CARTESIAN_POINT ( 'NONE',  ( -1.501000000000004775, 2.650257738807137553, 0.2499999999999914513 ) ) ;
#47738 = ORIENTED_EDGE ( 'NONE', *, *, #59509, .F. ) ;
#47739 = EDGE_CURVE ( 'NONE', #15411, #20516, #47036, .T. ) ;
#47740 = AXIS2_PLACEMENT_3D ( 'NONE', #36979, #62352, #37659 ) ;
#47741 = CARTESIAN_POINT ( 'NONE',  ( -1.501000000000004775, 3.256475521456245303, 1.299999999999987832 ) ) ;
#47742 = DIRECTION ( 'NONE',  ( -1.000000000000000000, -0.000000000000000000, 1.785744754682007245E-16 ) ) ;
#47743 = ORIENTED_EDGE ( 'NONE', *, *, #49139, .F. ) ;
#47744 = ORIENTED_EDGE ( 'NONE', *, *, #37480, .F. ) ;
#47745 = CARTESIAN_POINT ( 'NONE',  ( -63.84999999999992326, 2.000000000000002220, -36.89139649006816768 ) ) ;
#47746 = LINE ( 'NONE', #21781, #27454 ) ;
#47747 = ADVANCED_FACE ( 'NONE', ( #2996 ), #50542, .F. ) ;
#47748 = CIRCLE ( 'NONE', #56384, 0.2500000000000002220 ) ;
#47749 = DIRECTION ( 'NONE',  ( 0.000000000000000000, 0.000000000000000000, -1.000000000000000000 ) ) ;
#47750 = EDGE_LOOP ( 'NONE', ( #8195, #17035, #60755, #42392 ) ) ;
#47751 = VERTEX_POINT ( 'NONE', #18832 ) ;
#47752 = FACE_BOUND ( 'NONE', #14889, .T. ) ;
#47753 = ORIENTED_EDGE ( 'NONE', *, *, #25992, .T. ) ;
#47754 = DIRECTION ( 'NONE',  ( 0.000000000000000000, 0.000000000000000000, -1.000000000000000000 ) ) ;
#47755 = DIRECTION ( 'NONE',  ( 0.000000000000000000, 0.000000000000000000, 1.000000000000000000 ) ) ;
#47756 = VERTEX_POINT ( 'NONE', #19162 ) ;
#47757 = FACE_OUTER_BOUND ( 'NONE', #36547, .T. ) ;
#47758 = CARTESIAN_POINT ( 'NONE',  ( 45.91360399988982266, 9.973777381113425378, -19.20492867190346686 ) ) ;
#47759 = ORIENTED_EDGE ( 'NONE', *, *, #47494, .F. ) ;
#47760 = DIRECTION ( 'NONE',  ( 1.000000000000000000, -0.000000000000000000, -1.785744754682007245E-16 ) ) ;
#47761 = CARTESIAN_POINT ( 'NONE',  ( -29.16765322494694956, 13.61538461538462208, -1.249999999999993339 ) ) ;
#47762 = EDGE_CURVE ( 'NONE', #64882, #25380, #33020, .T. ) ;
#47763 = ORIENTED_EDGE ( 'NONE', *, *, #7330, .F. ) ;
#47764 = DIRECTION ( 'NONE',  ( 1.000000000000000000, 0.000000000000000000, -1.785744754682007245E-16 ) ) ;
#47765 = SECURITY_CLASSIFICATION_LEVEL ( 'unclassified' ) ;
#47766 = EDGE_CURVE ( 'NONE', #14022, #52385, #24539, .T. ) ;
#47767 = LINE ( 'NONE', #1890, #4599 ) ;
#47768 = CIRCLE ( 'NONE', #18679, 2.500000000000002220 ) ;
#47769 = ORIENTED_EDGE ( 'NONE', *, *, #45712, .F. ) ;
#47770 = LINE ( 'NONE', #54191, #46523 ) ;
#47771 = ORIENTED_EDGE ( 'NONE', *, *, #36366, .F. ) ;
#47772 = CARTESIAN_POINT ( 'NONE',  ( -1.501000000000005663, 1.437822173508921608, -4.199999999999994849 ) ) ;
#47773 = DIRECTION ( 'NONE',  ( 1.000000000000000000, 0.000000000000000000, -1.785744754682007245E-16 ) ) ;
#47774 = CONTEXT_DEPENDENT_SHAPE_REPRESENTATION ( #38836, #36356 ) ;
#47775 = DIRECTION ( 'NONE',  ( -0.000000000000000000, -0.000000000000000000, 1.000000000000000000 ) ) ;
#47776 = CARTESIAN_POINT ( 'NONE',  ( -36.13717897830550640, 16.53268408230968944, -19.60117583216795012 ) ) ;
#47777 = EDGE_LOOP ( 'NONE', ( #40572, #38010, #30513 ) ) ;
#47778 = CARTESIAN_POINT ( 'NONE',  ( -1.500000000000001998, 11.13730669589464739, -2.799999999999997158 ) ) ;
#47780 = CARTESIAN_POINT ( 'NONE',  ( -1.501000000000005663, 10.53108891324553831, -3.149999999999995914 ) ) ;
#47779 = PRODUCT_DEFINITION_SHAPE ( 'NONE', 'NONE',  #47016 ) ;
#47781 = ORIENTED_EDGE ( 'NONE', *, *, #22826, .T. ) ;
#47782 = ADVANCED_FACE ( 'NONE', ( #39726 ), #8694, .F. ) ;
#47783 = CARTESIAN_POINT ( 'NONE',  ( 1.499999999999998446, 6.287564434701784499, 3.499999999999976907 ) ) ;
#47784 = DIRECTION ( 'NONE',  ( 0.000000000000000000, 0.000000000000000000, -1.000000000000000000 ) ) ;
#47785 = DIRECTION ( 'NONE',  ( 0.000000000000000000, -1.000000000000000000, 0.000000000000000000 ) ) ;
#47786 = AXIS2_PLACEMENT_3D ( 'NONE', #52264, #47182, #57320 ) ;
#47787 = EDGE_CURVE ( 'NONE', #24091, #51978, #17951, .T. ) ;
#47788 = ORIENTED_EDGE ( 'NONE', *, *, #24870, .T. ) ;
#47789 = AXIS2_PLACEMENT_3D ( 'NONE', #50128, #19440, #40997 ) ;
#47790 = AXIS2_PLACEMENT_3D ( 'NONE', #58708, #24485, #2376 ) ;
#47791 = CARTESIAN_POINT ( 'NONE',  ( -1.501000000000004775, 9.318653347947323695, -0.1000000000000073608 ) ) ;
#47792 = VERTEX_POINT ( 'NONE', #60655 ) ;
#47793 = EDGE_CURVE ( 'NONE', #3263, #55484, #14451, .T. ) ;
#47794 = CARTESIAN_POINT ( 'NONE',  ( -1.500000000000002665, 14.16839560914018570, -6.649999999999983480 ) ) ;
#47795 = DIRECTION ( 'NONE',  ( 0.000000000000000000, 0.000000000000000000, 1.000000000000000000 ) ) ;
#47796 = VERTEX_POINT ( 'NONE', #55934 ) ;
#47797 = ADVANCED_FACE ( 'NONE', ( #13776 ), #8373, .F. ) ;
#47798 = CARTESIAN_POINT ( 'NONE',  ( 47.86680723974696861, 11.77712581912048861, -1.249999999999994893 ) ) ;
#47799 = CARTESIAN_POINT ( 'NONE',  ( 47.20994064952715519, 11.24460761854208535, 22.30340515737766438 ) ) ;
#47800 = DIRECTION ( 'NONE',  ( 0.000000000000000000, 0.000000000000000000, 1.000000000000000000 ) ) ;
#47801 = CYLINDRICAL_SURFACE ( 'NONE', #21895, 0.2500000000000000000 ) ;
#47802 = DIRECTION ( 'NONE',  ( 1.000000000000000000, 0.000000000000000000, -1.785744754682007245E-16 ) ) ;
#47803 = DIRECTION ( 'NONE',  ( 1.000000000000000000, -0.000000000000000000, -1.785744754682007245E-16 ) ) ;
#47804 = VERTEX_POINT ( 'NONE', #66048 ) ;
#47805 = ORIENTED_EDGE ( 'NONE', *, *, #41588, .F. ) ;
#47806 = VERTEX_POINT ( 'NONE', #60980 ) ;
#47807 = VERTEX_POINT ( 'NONE', #14772 ) ;
#47808 = DIRECTION ( 'NONE',  ( 0.000000000000000000, 0.000000000000000000, -1.000000000000000000 ) ) ;
#47809 = DIRECTION ( 'NONE',  ( 0.000000000000000000, 0.000000000000000000, 1.000000000000000000 ) ) ;
#47810 = DIRECTION ( 'NONE',  ( 0.000000000000000000, 0.000000000000000000, -1.000000000000000000 ) ) ;
#47811 = DIRECTION ( 'NONE',  ( 1.000000000000000000, 0.000000000000000000, -1.785744754682007245E-16 ) ) ;
#47812 = ORIENTED_EDGE ( 'NONE', *, *, #45682, .F. ) ;
#47814 = CARTESIAN_POINT ( 'NONE',  ( -1.501000000000004331, 3.862693304105353054, 2.799999999999979838 ) ) ;
#47813 = AXIS2_PLACEMENT_3D ( 'NONE', #57841, #6562, #17688 ) ;
#47815 = CARTESIAN_POINT ( 'NONE',  ( -1.500000000000000888, 6.893782217350892694, 2.899999999999978595 ) ) ;
#47816 = DIRECTION ( 'NONE',  ( 1.000000000000000000, -0.000000000000000000, -1.785744754682007245E-16 ) ) ;
#47817 = EDGE_CURVE ( 'NONE', #30302, #63231, #29761, .T. ) ;
#47818 = EDGE_LOOP ( 'NONE', ( #27050, #33100, #45510, #45161 ) ) ;
#47819 = AXIS2_PLACEMENT_3D ( 'NONE', #55572, #39372, #61326 ) ;
#47820 = CYLINDRICAL_SURFACE ( 'NONE', #13963, 2.499999999999998668 ) ;
#47821 = ORIENTED_EDGE ( 'NONE', *, *, #56216, .F. ) ;
#47822 = ADVANCED_FACE ( 'NONE', ( #39377 ), #3647, .F. ) ;
#47823 = DIRECTION ( 'NONE',  ( 0.000000000000000000, 0.000000000000000000, -1.000000000000000000 ) ) ;
#47824 = EDGE_CURVE ( 'NONE', #30056, #55464, #726, .T. ) ;
#47825 = DIRECTION ( 'NONE',  ( -1.000000000000000000, -0.000000000000000000, 1.785744754682007245E-16 ) ) ;
#47826 = ORIENTED_EDGE ( 'NONE', *, *, #65705, .F. ) ;
#47827 = LINE ( 'NONE', #7344, #14828 ) ;
#47828 = DIRECTION ( 'NONE',  ( 0.000000000000000000, 0.000000000000000000, -1.000000000000000000 ) ) ;
#47829 = AXIS2_PLACEMENT_3D ( 'NONE', #23304, #12526, #33427 ) ;
#47830 = CARTESIAN_POINT ( 'NONE',  ( -1.500000000000002442, 8.712435565298214613, -4.899999999999991473 ) ) ;
#47831 = ORIENTED_EDGE ( 'NONE', *, *, #11176, .T. ) ;
#47832 = ORIENTED_EDGE ( 'NONE', *, *, #13694, .F. ) ;
#47833 = VECTOR ( 'NONE', #41026, 1000.000000000000000 ) ;
#47834 = ORIENTED_EDGE ( 'NONE', *, *, #54835, .F. ) ;
#47835 = DIRECTION ( 'NONE',  ( -0.000000000000000000, -1.000000000000000000, 0.000000000000000000 ) ) ;
#47836 = CARTESIAN_POINT ( 'NONE',  ( -9.499999999999911182, 2.000000000000001776, -23.00000000000000000 ) ) ;
#47837 = VERTEX_POINT ( 'NONE', #41714 ) ;
#47838 = AXIS2_PLACEMENT_3D ( 'NONE', #1135, #31793, #42583 ) ;
#47839 = FACE_OUTER_BOUND ( 'NONE', #11354, .T. ) ;
#47840 = FACE_BOUND ( 'NONE', #50673, .T. ) ;
#47841 = ADVANCED_FACE ( 'NONE', ( #61334 ), #21160, .F. ) ;
#47842 = ORIENTED_EDGE ( 'NONE', *, *, #7856, .F. ) ;
#47843 = VERTEX_POINT ( 'NONE', #36304 ) ;
#47845 = ORIENTED_EDGE ( 'NONE', *, *, #4517, .T. ) ;
#47844 = DIRECTION ( 'NONE',  ( 0.000000000000000000, 0.000000000000000000, -1.000000000000000000 ) ) ;
#47846 = PERSON_AND_ORGANIZATION ( #54220, #27038 ) ;
#47847 = ORIENTED_EDGE ( 'NONE', *, *, #9948, .T. ) ;
#47848 = EDGE_CURVE ( 'NONE', #54545, #52463, #23295, .T. ) ;
#47849 = CARTESIAN_POINT ( 'NONE',  ( -1.500000000000001776, 5.075128869403568999, -1.650000000000003020 ) ) ;
#47850 = ORIENTED_EDGE ( 'NONE', *, *, #906, .F. ) ;
#47851 = AXIS2_PLACEMENT_3D ( 'NONE', #42410, #36664, #47154 ) ;
#47852 = CARTESIAN_POINT ( 'NONE',  ( -1.501000000000005663, 11.13730669589464739, -5.149999999999989697 ) ) ;
#47853 = ORIENTED_EDGE ( 'NONE', *, *, #4641, .T. ) ;
#47854 = CARTESIAN_POINT ( 'NONE',  ( 44.01314425488666870, 8.000000000000003553, 26.24999999999997158 ) ) ;
#47855 = DIRECTION ( 'NONE',  ( 0.000000000000000000, 0.000000000000000000, 1.000000000000000000 ) ) ;
#47856 = CALENDAR_DATE ( 2023, 4, 9 ) ;
#47857 = DIRECTION ( 'NONE',  ( 1.000000000000000000, -0.000000000000000000, -1.785744754682007492E-16 ) ) ;
#47858 = CARTESIAN_POINT ( 'NONE',  ( -1.500000000000001332, 13.56217782649107839, 0.6999999999999899636 ) ) ;
#47859 = ORIENTED_EDGE ( 'NONE', *, *, #16713, .F. ) ;
#47860 = CC_DESIGN_PERSON_AND_ORGANIZATION_ASSIGNMENT ( #40267, #66603, ( #57858 ) ) ;
#47861 = LINE ( 'NONE', #43129, #53161 ) ;
#47862 = ADVANCED_FACE ( 'NONE', ( #31273 ), #15461, .F. ) ;
#47863 = ORIENTED_EDGE ( 'NONE', *, *, #31049, .T. ) ;
#47864 = CARTESIAN_POINT ( 'NONE',  ( 66.50000000000008527, 4.100000000000002309, -15.74999999999999645 ) ) ;
#47865 = AXIS2_PLACEMENT_3D ( 'NONE', #1834, #22414, #16375 ) ;
#47866 = CARTESIAN_POINT ( 'NONE',  ( -59.99999999999992184, 2.000000000000001776, 40.60000000000000142 ) ) ;
#47867 = CARTESIAN_POINT ( 'NONE',  ( -1.500000000000002665, 4.468911086754460804, -6.649999999999986144 ) ) ;
#47868 = CARTESIAN_POINT ( 'NONE',  ( 1.499999999999998446, 11.74352447854375470, 6.899999999999967493 ) ) ;
#47870 = EDGE_CURVE ( 'NONE', #40538, #51042, #47341, .T. ) ;
#47869 = CIRCLE ( 'NONE', #60819, 3.000000000000001332 ) ;
#47871 = DIRECTION ( 'NONE',  ( -1.000000000000000000, -0.000000000000000000, 1.785744754682007245E-16 ) ) ;
#47872 = CARTESIAN_POINT ( 'NONE',  ( -1.501000000000005219, 3.256475521456245303, -1.750000000000002665 ) ) ;
#47873 = EDGE_CURVE ( 'NONE', #46192, #22162, #15785, .T. ) ;
#47874 = FACE_OUTER_BOUND ( 'NONE', #44311, .T. ) ;
#47875 = CARTESIAN_POINT ( 'NONE',  ( 44.82125126356925193, 8.780223342767120798, 2.873847432966893489 ) ) ;
#47876 = PLANE ( 'NONE',  #28931 ) ;
#47877 = VERTEX_POINT ( 'NONE', #51879 ) ;
#47878 = ORIENTED_EDGE ( 'NONE', *, *, #37016, .T. ) ;
#47879 = VERTEX_POINT ( 'NONE', #939 ) ;
#47880 = ADVANCED_FACE ( 'NONE', ( #62666 ), #10706, .F. ) ;
#47881 = CIRCLE ( 'NONE', #16690, 4.000000000000000000 ) ;
#47882 = DIRECTION ( 'NONE',  ( 0.000000000000000000, 0.000000000000000000, -1.000000000000000000 ) ) ;
#47884 = ORIENTED_EDGE ( 'NONE', *, *, #10249, .T. ) ;
#47883 = LINE ( 'NONE', #18193, #39482 ) ;
#47885 = CARTESIAN_POINT ( 'NONE',  ( -1.501000000000004775, 0.8316043908598138579, 0.09999999999998947231 ) ) ;
#47886 = EDGE_CURVE ( 'NONE', #1531, #61119, #61673, .T. ) ;
#47887 = DIRECTION ( 'NONE',  ( 1.000000000000000000, -0.000000000000000000, -3.061276722312012491E-16 ) ) ;
#47888 = CARTESIAN_POINT ( 'NONE',  ( 63.81235323726744468, 6.130291353969962387, 5.804351264856526527 ) ) ;
#47889 = LINE ( 'NONE', #59016, #55426 ) ;
#47890 = VECTOR ( 'NONE', #59120, 1000.000000000000000 ) ;
#47891 = ORIENTED_EDGE ( 'NONE', *, *, #53697, .F. ) ;
#47892 = VERTEX_POINT ( 'NONE', #16133 ) ;
#47893 = ORIENTED_EDGE ( 'NONE', *, *, #2190, .F. ) ;
#47894 = CARTESIAN_POINT ( 'NONE',  ( -9.299038105676567412, -18.22374841615669183, -1.249999999999994227 ) ) ;
#47895 = CARTESIAN_POINT ( 'NONE',  ( 1.499999999999998446, 9.318653347947323695, 5.249999999999972466 ) ) ;
#47896 = DIRECTION ( 'NONE',  ( -0.000000000000000000, -1.000000000000000000, -0.000000000000000000 ) ) ;
#47897 = CARTESIAN_POINT ( 'NONE',  ( -50.99999999999992184, 22.00000000000000355, 40.75000000000000000 ) ) ;
#47898 = FACE_BOUND ( 'NONE', #48470, .T. ) ;
#47899 = CIRCLE ( 'NONE', #27424, 0.2500000000000002220 ) ;
#47900 = EDGE_CURVE ( 'NONE', #14206, #47964, #53524, .T. ) ;
#47901 = ORIENTED_EDGE ( 'NONE', *, *, #33259, .T. ) ;
#47902 = EDGE_CURVE ( 'NONE', #25991, #38038, #40548, .T. ) ;
#47903 = CYLINDRICAL_SURFACE ( 'NONE', #919, 2.099999999999997868 ) ;
#47904 = VERTEX_POINT ( 'NONE', #51552 ) ;
#47905 = CARTESIAN_POINT ( 'NONE',  ( -30.03237970279071334, 13.95866634353555291, 26.35059929066471440 ) ) ;
#47906 = EDGE_CURVE ( 'NONE', #61119, #60101, #65370, .T. ) ;
#47907 = CARTESIAN_POINT ( 'NONE',  ( 56.76373843384705253, 3.818628538123467031, -28.33570925417590303 ) ) ;
#47908 = ORIENTED_EDGE ( 'NONE', *, *, #23096, .F. ) ;
#47909 = CARTESIAN_POINT ( 'NONE',  ( -30.03237970279163349, 13.95866634353568614, -36.64940070933422334 ) ) ;
#47910 = CYLINDRICAL_SURFACE ( 'NONE', #46885, 0.2500000000000002220 ) ;
#47911 = LINE ( 'NONE', #31222, #59647 ) ;
#47912 = CARTESIAN_POINT ( 'NONE',  ( -1.501000000000005219, 8.712435565298214613, -0.7000000000000060618 ) ) ;
#47913 = VECTOR ( 'NONE', #9708, 1000.000000000000000 ) ;
#47914 = ORIENTED_EDGE ( 'NONE', *, *, #25968, .T. ) ;
#47915 = VERTEX_POINT ( 'NONE', #32929 ) ;
#47916 = VECTOR ( 'NONE', #60558, 1000.000000000000000 ) ;
#47917 = CARTESIAN_POINT ( 'NONE',  ( -1.500000000000002665, 8.106217782649107306, -6.199999999999988631 ) ) ;
#47918 = DIRECTION ( 'NONE',  ( -1.000000000000000000, -0.000000000000000000, 1.785744754682007245E-16 ) ) ;
#47919 = CARTESIAN_POINT ( 'NONE',  ( -1.500000000000002665, 11.13730669589464739, -5.599999999999988098 ) ) ;
#47920 = CARTESIAN_POINT ( 'NONE',  ( -1.500000000000001110, 12.95596004384197109, 2.449999999999982858 ) ) ;
#47921 = EDGE_CURVE ( 'NONE', #39310, #28548, #32602, .T. ) ;
#47922 = CARTESIAN_POINT ( 'NONE',  ( -56.52875600305950599, 5.391119886065837363, 6.927863095581780151 ) ) ;
#47923 = CARTESIAN_POINT ( 'NONE',  ( -1.501000000000003887, 1.437822173508921608, 4.199999999999975309 ) ) ;
#47924 = DATE_TIME_ROLE ( 'classification_date' ) ;
#47925 = EDGE_CURVE ( 'NONE', #66013, #21076, #1261, .T. ) ;
#47926 = FACE_OUTER_BOUND ( 'NONE', #50952, .T. ) ;
#47927 = EDGE_CURVE ( 'NONE', #54265, #19670, #54612, .T. ) ;
#47928 = CARTESIAN_POINT ( 'NONE',  ( 1.499999999999998446, 2.650257738807137553, 1.149999999999985700 ) ) ;
#47929 = ORIENTED_EDGE ( 'NONE', *, *, #64312, .F. ) ;
#47930 = ORIENTED_EDGE ( 'NONE', *, *, #9196, .T. ) ;
#47931 = AXIS2_PLACEMENT_3D ( 'NONE', #11332, #903, #56573 ) ;
#47932 = VERTEX_POINT ( 'NONE', #52899 ) ;
#47933 = CARTESIAN_POINT ( 'NONE',  ( -30.49999999999992895, 11.50000000000000355, 30.25000000000000711 ) ) ;
#47934 = CARTESIAN_POINT ( 'NONE',  ( -11.70096189432326028, 22.00000000000000355, -22.24999999999999289 ) ) ;
#47935 = VECTOR ( 'NONE', #49821, 1000.000000000000000 ) ;
#47936 = CARTESIAN_POINT ( 'NONE',  ( -53.45614373539363129, 4.632841680913840854, -34.77660856192704841 ) ) ;
#47937 = CARTESIAN_POINT ( 'NONE',  ( -63.63129297287885322, 5.774361946998562090, 27.54555363186189965 ) ) ;
#47938 = DIRECTION ( 'NONE',  ( 0.000000000000000000, 0.000000000000000000, -1.000000000000000000 ) ) ;
#47939 = EDGE_CURVE ( 'NONE', #7021, #29949, #39486, .T. ) ;
#47940 = CARTESIAN_POINT ( 'NONE',  ( -1.500000000000001332, 0.8316043908598138579, 1.049999999999986944 ) ) ;
#47941 = DIRECTION ( 'NONE',  ( -1.000000000000000000, -0.000000000000000000, 1.785744754682007245E-16 ) ) ;
#47942 = LINE ( 'NONE', #10253, #21345 ) ;
#47943 = DIRECTION ( 'NONE',  ( -0.000000000000000000, -1.000000000000000000, -0.000000000000000000 ) ) ;
#47944 = VECTOR ( 'NONE', #11475, 1000.000000000000000 ) ;
#47945 = CARTESIAN_POINT ( 'NONE',  ( -63.35881229598978592, 3.159589952014532077, 13.86726045913268202 ) ) ;
#47946 = CYLINDRICAL_SURFACE ( 'NONE', #49480, 2.499999999999998668 ) ;
#47947 = EDGE_CURVE ( 'NONE', #51164, #2870, #10428, .T. ) ;
#47948 = DIRECTION ( 'NONE',  ( -0.000000000000000000, 0.000000000000000000, 1.000000000000000000 ) ) ;
#47949 = ORIENTED_EDGE ( 'NONE', *, *, #33419, .T. ) ;
#47950 = COORDINATED_UNIVERSAL_TIME_OFFSET ( 1, 0, .AHEAD. ) ;
#47951 = LINE ( 'NONE', #22310, #50403 ) ;
#47952 = ORIENTED_EDGE ( 'NONE', *, *, #56987, .T. ) ;
#47953 = EDGE_CURVE ( 'NONE', #23050, #39046, #52501, .T. ) ;
#47954 = CARTESIAN_POINT ( 'NONE',  ( 45.97250940056101598, 10.03306339011472836, 1.761177816654291961 ) ) ;
#47955 = ORIENTED_EDGE ( 'NONE', *, *, #21622, .F. ) ;
#47956 = VERTEX_POINT ( 'NONE', #63657 ) ;
#47957 = ORIENTED_EDGE ( 'NONE', *, *, #55282, .T. ) ;
#47958 = DIRECTION ( 'NONE',  ( 0.000000000000000000, 0.000000000000000000, -1.000000000000000000 ) ) ;
#47959 = CIRCLE ( 'NONE', #43593, 2.099999999999997868 ) ;
#47960 = EDGE_CURVE ( 'NONE', #59713, #19788, #58910, .T. ) ;
#47961 = DIRECTION ( 'NONE',  ( 0.000000000000000000, 0.000000000000000000, -1.000000000000000000 ) ) ;
#47962 = EDGE_LOOP ( 'NONE', ( #31871, #11456, #32778 ) ) ;
#47963 = ADVANCED_FACE ( 'NONE', ( #48118 ), #1916, .F. ) ;
#47964 = VERTEX_POINT ( 'NONE', #17118 ) ;
#47965 = ORIENTED_EDGE ( 'NONE', *, *, #44859, .T. ) ;
#47966 = EDGE_LOOP ( 'NONE', ( #33629, #3776, #43339, #6657 ) ) ;
#47967 = EDGE_LOOP ( 'NONE', ( #3348, #9202, #20406, #1317 ) ) ;
#47968 = VERTEX_POINT ( 'NONE', #32278 ) ;
#47969 = CARTESIAN_POINT ( 'NONE',  ( 0.000000000000000000, -3.827021247335478803E-16, 0.000000000000000000 ) ) ;
#47970 = CARTESIAN_POINT ( 'NONE',  ( 63.29657912368112704, 3.414299673801357127, 38.73969703717637003 ) ) ;
#47971 = CARTESIAN_POINT ( 'NONE',  ( -63.29667975272953839, 3.414083462213354458, 17.73950352785063700 ) ) ;
#47972 = AXIS2_PLACEMENT_3D ( 'NONE', #26128, #36866, #20720 ) ;
#47973 = ORIENTED_EDGE ( 'NONE', *, *, #51919, .T. ) ;
#47974 = CARTESIAN_POINT ( 'NONE',  ( -28.64891297470489562, 13.18032045300425281, 15.75000000000000000 ) ) ;
#47975 = DIRECTION ( 'NONE',  ( 0.000000000000000000, 0.000000000000000000, -1.000000000000000000 ) ) ;
#47976 = EDGE_LOOP ( 'NONE', ( #65398, #13522 ) ) ;
#47977 = EDGE_CURVE ( 'NONE', #57835, #50650, #43061, .T. ) ;
#47978 = ORIENTED_EDGE ( 'NONE', *, *, #15164, .F. ) ;
#47979 = CYLINDRICAL_SURFACE ( 'NONE', #2785, 3.750000000000000000 ) ;
#47980 = FACE_OUTER_BOUND ( 'NONE', #18543, .T. ) ;
#47981 = DIRECTION ( 'NONE',  ( 0.000000000000000000, 0.000000000000000000, -1.000000000000000000 ) ) ;
#47982 = DIRECTION ( 'NONE',  ( -0.000000000000000000, -1.000000000000000000, -0.000000000000000000 ) ) ;
#47983 = CARTESIAN_POINT ( 'NONE',  ( -11.70096189432326561, -18.22374841615669183, -40.75000000000000711 ) ) ;
#47984 = CIRCLE ( 'NONE', #56625, 2.099999999999996980 ) ;
#47985 = CARTESIAN_POINT ( 'NONE',  ( -1.501000000000004775, 9.924871130596431001, 1.399999999999985256 ) ) ;
#47986 = DIRECTION ( 'NONE',  ( 0.000000000000000000, 0.000000000000000000, 1.000000000000000000 ) ) ;
#47988 = DIRECTION ( 'NONE',  ( -1.000000000000000000, -0.000000000000000000, 1.785744754682007245E-16 ) ) ;
#47987 = CARTESIAN_POINT ( 'NONE',  ( -63.47033510639758447, 2.818627748422747104, -35.08074151812999730 ) ) ;
#47989 = CARTESIAN_POINT ( 'NONE',  ( -36.13717897830550640, 16.53268408230968944, 22.39882416783205699 ) ) ;
#47990 = VERTEX_POINT ( 'NONE', #63989 ) ;
#47991 = ORIENTED_EDGE ( 'NONE', *, *, #60455, .T. ) ;
#47992 = CARTESIAN_POINT ( 'NONE',  ( 1.499999999999998446, 4.468911086754460804, -2.450000000000000622 ) ) ;
#47993 = DIRECTION ( 'NONE',  ( 0.000000000000000000, 0.000000000000000000, -1.000000000000000000 ) ) ;
#47994 = ORIENTED_EDGE ( 'NONE', *, *, #47947, .F. ) ;
#47995 = CARTESIAN_POINT ( 'NONE',  ( 64.49999999999985789, 4.100000000000004086, 5.249999999999997335 ) ) ;
#47996 = EDGE_CURVE ( 'NONE', #55564, #35400, #770, .T. ) ;
#47997 = LINE ( 'NONE', #7844, #11004 ) ;
#47998 = ORIENTED_EDGE ( 'NONE', *, *, #66003, .F. ) ;
#47999 = EDGE_CURVE ( 'NONE', #61288, #22944, #6146, .T. ) ;
#48000 = CIRCLE ( 'NONE', #53427, 0.2500000000000000555 ) ;
#48001 = CYLINDRICAL_SURFACE ( 'NONE', #14426, 0.2500000000000002220 ) ;
#48002 = FACE_BOUND ( 'NONE', #43621, .T. ) ;
#48003 = CIRCLE ( 'NONE', #56638, 0.2500000000000002220 ) ;
#48004 = EDGE_LOOP ( 'NONE', ( #14000, #52593 ) ) ;
#48005 = DIRECTION ( 'NONE',  ( 1.000000000000000000, -0.000000000000000000, -1.785744754682007245E-16 ) ) ;
#48006 = CARTESIAN_POINT ( 'NONE',  ( -1.501000000000004775, 11.13730669589464739, 1.399999999999985256 ) ) ;
#48007 = DIRECTION ( 'NONE',  ( 0.000000000000000000, 0.000000000000000000, -1.000000000000000000 ) ) ;
#48008 = CIRCLE ( 'NONE', #18915, 0.2500000000000002220 ) ;
#48009 = ORIENTED_EDGE ( 'NONE', *, *, #50681, .T. ) ;
#48010 = CARTESIAN_POINT ( 'NONE',  ( 1.499999999999998446, 11.74352447854375470, 7.349999999999965006 ) ) ;
#48011 = CARTESIAN_POINT ( 'NONE',  ( -63.35881229598978592, 3.159589952014530745, 34.86726045913268024 ) ) ;
#48012 = ORIENTED_EDGE ( 'NONE', *, *, #42683, .F. ) ;
#48013 = DIRECTION ( 'NONE',  ( 1.000000000000000000, -0.000000000000000000, -1.785744754682007245E-16 ) ) ;
#48014 = CARTESIAN_POINT ( 'NONE',  ( 53.50000000000007105, 2.000000000000001776, -3.749999999999994671 ) ) ;
#48015 = FACE_OUTER_BOUND ( 'NONE', #38024, .T. ) ;
#48016 = DIRECTION ( 'NONE',  ( 0.000000000000000000, 0.000000000000000000, -1.000000000000000000 ) ) ;
#48017 = AXIS2_PLACEMENT_3D ( 'NONE', #52353, #14924, #416 ) ;
#48018 = EDGE_LOOP ( 'NONE', ( #11496, #62323 ) ) ;
#48019 = CARTESIAN_POINT ( 'NONE',  ( 1.499999999999998446, 4.468911086754459916, 5.699999999999969980 ) ) ;
#48020 = APPROVAL_STATUS ( 'not_yet_approved' ) ;
#48021 = VERTEX_POINT ( 'NONE', #17444 ) ;
#48022 = PLANE ( 'NONE',  #43342 ) ;
#48023 = ORIENTED_EDGE ( 'NONE', *, *, #42261, .T. ) ;
#48024 = ADVANCED_FACE ( 'NONE', ( #17764 ), #38300, .F. ) ;
#48025 = VERTEX_POINT ( 'NONE', #23154 ) ;
#48026 = ORIENTED_EDGE ( 'NONE', *, *, #8623, .T. ) ;
#48027 = CARTESIAN_POINT ( 'NONE',  ( -1.501000000000005219, 12.34974226119286200, -0.7000000000000060618 ) ) ;
#48028 = CARTESIAN_POINT ( 'NONE',  ( 0.000000000000000000, 3.733333333333333393, -2.750000000000000000 ) ) ;
#48029 = AXIS2_PLACEMENT_3D ( 'NONE', #12328, #43014, #33858 ) ;
#48030 = CARTESIAN_POINT ( 'NONE',  ( 25.50000000000009237, 3.668155236727757451, 2.000000000000008882 ) ) ;
#48031 = VERTEX_POINT ( 'NONE', #12699 ) ;
#48032 = ADVANCED_FACE ( 'NONE', ( #58599 ), #41668, .F. ) ;
#48034 = ORIENTED_EDGE ( 'NONE', *, *, #32134, .T. ) ;
#48033 = CARTESIAN_POINT ( 'NONE',  ( 1.499999999999998446, 7.500000000000000888, -4.199999999999994849 ) ) ;
#48035 = VERTEX_POINT ( 'NONE', #21831 ) ;
#48036 = DIRECTION ( 'NONE',  ( 1.000000000000000000, -0.000000000000000000, -1.785744754682007245E-16 ) ) ;
#48037 = EDGE_LOOP ( 'NONE', ( #52096, #41868 ) ) ;
#48038 = DIRECTION ( 'NONE',  ( 1.000000000000000000, -0.000000000000000000, -1.785744754682007245E-16 ) ) ;
#48039 = ORIENTED_EDGE ( 'NONE', *, *, #39582, .F. ) ;
#48040 = ORIENTED_EDGE ( 'NONE', *, *, #48208, .T. ) ;
#48041 = CIRCLE ( 'NONE', #18948, 0.2500000000000002220 ) ;
#48042 = AXIS2_PLACEMENT_3D ( 'NONE', #60839, #65555, #13974 ) ;
#48043 = DIRECTION ( 'NONE',  ( 0.000000000000000000, 0.000000000000000000, -1.000000000000000000 ) ) ;
#48044 = CIRCLE ( 'NONE', #46945, 0.2500000000000000555 ) ;
#48045 = DIRECTION ( 'NONE',  ( 1.000000000000000000, -0.000000000000000000, -1.785744754682007245E-16 ) ) ;
#48046 = FACE_BOUND ( 'NONE', #10494, .T. ) ;
#48047 = DIRECTION ( 'NONE',  ( 1.000000000000000000, -0.000000000000000000, -1.785744754682007492E-16 ) ) ;
#48048 = FACE_OUTER_BOUND ( 'NONE', #9099, .T. ) ;
#48049 = EDGE_CURVE ( 'NONE', #12261, #14811, #56772, .T. ) ;
#48050 = ORIENTED_EDGE ( 'NONE', *, *, #48682, .F. ) ;
#48051 = DIRECTION ( 'NONE',  ( -0.000000000000000000, -1.000000000000000000, -0.000000000000000000 ) ) ;
#48052 = CARTESIAN_POINT ( 'NONE',  ( -63.22684056005241615, 3.960689164031503395, -17.84999999999999076 ) ) ;
#48053 = CARTESIAN_POINT ( 'NONE',  ( 63.85000000000008669, 2.000000000000001776, 26.25000000000000355 ) ) ;
#48054 = CARTESIAN_POINT ( 'NONE',  ( -53.44703921578948069, 3.835045983200360276, -24.23814154653063824 ) ) ;
#48055 = CARTESIAN_POINT ( 'NONE',  ( -1.500000000000001332, 11.13730669589464739, 1.149999999999985256 ) ) ;
#48056 = DIRECTION ( 'NONE',  ( 1.000000000000000000, -0.000000000000000000, -1.785744754682007245E-16 ) ) ;
#48057 = DIRECTION ( 'NONE',  ( 1.000000000000000000, 0.000000000000000000, -1.785744754682007245E-16 ) ) ;
#48058 = AXIS2_PLACEMENT_3D ( 'NONE', #39786, #64462, #60392 ) ;
#48059 = PLANE ( 'NONE',  #19433 ) ;
#48060 = EDGE_LOOP ( 'NONE', ( #62612, #46342, #61240, #51987 ) ) ;
#48061 = AXIS2_PLACEMENT_3D ( 'NONE', #3720, #13192, #44844 ) ;
#48062 = DIRECTION ( 'NONE',  ( -0.000000000000000000, -1.000000000000000000, -0.000000000000000000 ) ) ;
#48063 = LINE ( 'NONE', #37241, #62927 ) ;
#48064 = ORIENTED_EDGE ( 'NONE', *, *, #13853, .T. ) ;
#48065 = ORIENTED_EDGE ( 'NONE', *, *, #28547, .F. ) ;
#48066 = FACE_OUTER_BOUND ( 'NONE', #391, .T. ) ;
#48067 = FACE_OUTER_BOUND ( 'NONE', #38313, .T. ) ;
#48068 = ORGANIZATION ( 'NAUO-ORG3', 'UNSPECIFIED', 'UNSPECIFIED' ) ;
#48069 = EDGE_CURVE ( 'NONE', #61961, #43427, #6641, .T. ) ;
#48070 = CARTESIAN_POINT ( 'NONE',  ( 60.00000000000008527, 2.000000000000001776, 40.59999999999999432 ) ) ;
#48071 = ORIENTED_EDGE ( 'NONE', *, *, #58635, .T. ) ;
#48072 = ORIENTED_EDGE ( 'NONE', *, *, #49160, .T. ) ;
#48073 = FACE_BOUND ( 'NONE', #2522, .T. ) ;
#48074 = AXIS2_PLACEMENT_3D ( 'NONE', #14950, #25374, #4469 ) ;
#48075 = VERTEX_POINT ( 'NONE', #1582 ) ;
#48076 = CARTESIAN_POINT ( 'NONE',  ( -16.72876064540477969, 6.000000000000001776, -5.249999999999994671 ) ) ;
#48077 = CARTESIAN_POINT ( 'NONE',  ( -53.49999999999992184, 4.100000000000002309, -5.249999999999991118 ) ) ;
#48078 = ORIENTED_EDGE ( 'NONE', *, *, #44077, .F. ) ;
#48079 = CARTESIAN_POINT ( 'NONE',  ( -6.499999999999913847, 3.668155236727787649, 19.00000000000000355 ) ) ;
#48080 = CARTESIAN_POINT ( 'NONE',  ( 46.69353126721896530, 10.33986774916753326, -19.40013560653715885 ) ) ;
#48081 = ORIENTED_EDGE ( 'NONE', *, *, #10126, .T. ) ;
#48082 = CYLINDRICAL_SURFACE ( 'NONE', #51783, 0.2500000000000002220 ) ;
#48083 = DIRECTION ( 'NONE',  ( -0.000000000000000000, -1.000000000000000000, -0.000000000000000000 ) ) ;
#48084 = VERTEX_POINT ( 'NONE', #42707 ) ;
#48085 = CIRCLE ( 'NONE', #14674, 0.2500000000000002220 ) ;
#48086 = DIRECTION ( 'NONE',  ( 0.000000000000000000, 0.000000000000000000, -1.000000000000000000 ) ) ;
#48087 = DATE_AND_TIME ( #22797, #49184 ) ;
#48088 = AXIS2_PLACEMENT_3D ( 'NONE', #25321, #55684, #56700 ) ;
#48089 = CARTESIAN_POINT ( 'NONE',  ( -1.500000000000000888, 2.650257738807137553, 4.449999999999975309 ) ) ;
#48090 = EDGE_CURVE ( 'NONE', #318, #32865, #25500, .T. ) ;
#48091 = VERTEX_POINT ( 'NONE', #54213 ) ;
#48092 = CIRCLE ( 'NONE', #61004, 0.2500000000000000555 ) ;
#48093 = CARTESIAN_POINT ( 'NONE',  ( -1.500000000000000222, 10.53108891324553831, 7.349999999999965894 ) ) ;
#48094 = AXIS2_PLACEMENT_3D ( 'NONE', #65363, #34645, #28603 ) ;
#48095 = VECTOR ( 'NONE', #66596, 1000.000000000000000 ) ;
#48096 = ORIENTED_EDGE ( 'NONE', *, *, #39262, .F. ) ;
#48097 = DIRECTION ( 'NONE',  ( -1.000000000000000000, -0.000000000000000000, 1.785744754682007245E-16 ) ) ;
#48098 = DIRECTION ( 'NONE',  ( 1.000000000000000000, 0.000000000000000000, -1.785744754682007245E-16 ) ) ;
#48099 = CALENDAR_DATE ( 2023, 4, 9 ) ;
#48100 = DIRECTION ( 'NONE',  ( 0.000000000000000000, 0.000000000000000000, -1.000000000000000000 ) ) ;
#48101 = DIRECTION ( 'NONE',  ( 0.000000000000000000, 0.000000000000000000, 1.000000000000000000 ) ) ;
#48102 = VERTEX_POINT ( 'NONE', #14362 ) ;
#48103 = CARTESIAN_POINT ( 'NONE',  ( 28.44403438775291093, 4.388849974737595971, 40.41711447325110385 ) ) ;
#48104 = EDGE_CURVE ( 'NONE', #55074, #5798, #59258, .T. ) ;
#48105 = CARTESIAN_POINT ( 'NONE',  ( -1.501000000000005219, 11.74352447854375470, -0.8000000000000047073 ) ) ;
#48106 = VERTEX_POINT ( 'NONE', #3883 ) ;
#48107 = PLANE ( 'NONE',  #28492 ) ;
#48108 = EDGE_CURVE ( 'NONE', #1479, #23153, #35187, .T. ) ;
#48109 = DIRECTION ( 'NONE',  ( 0.000000000000000000, 0.000000000000000000, 1.000000000000000000 ) ) ;
#48110 = AXIS2_PLACEMENT_3D ( 'NONE', #58499, #32832, #54108 ) ;
#48111 = DIRECTION ( 'NONE',  ( -1.000000000000000000, -1.166705971092367561E-15, 0.000000000000000000 ) ) ;
#48112 = EDGE_LOOP ( 'NONE', ( #32943, #53284, #66476, #35693 ) ) ;
#48113 = EDGE_CURVE ( 'NONE', #8119, #36480, #3974, .T. ) ;
#48114 = AXIS2_PLACEMENT_3D ( 'NONE', #32487, #63544, #7194 ) ;
#48115 = CARTESIAN_POINT ( 'NONE',  ( -56.64118770401005065, 3.159589952014530745, -3.367260459132664696 ) ) ;
#48116 = LOCAL_TIME ( 9, 13, 8.000000000000000000, #16117 ) ;
#48117 = VERTEX_POINT ( 'NONE', #13690 ) ;
#48118 = FACE_OUTER_BOUND ( 'NONE', #50303, .T. ) ;
#48119 = CARTESIAN_POINT ( 'NONE',  ( -1.500000000000002665, 5.075128869403568999, -6.299999999999987388 ) ) ;
#48120 = EDGE_LOOP ( 'NONE', ( #65612, #53496, #8687, #5198 ) ) ;
#48121 = CC_DESIGN_SECURITY_CLASSIFICATION ( #10409, ( #66715 ) ) ;
#48122 = DIRECTION ( 'NONE',  ( 1.000000000000000000, 0.000000000000000000, -1.785744754682007245E-16 ) ) ;
#48123 = CARTESIAN_POINT ( 'NONE',  ( 45.12747011185247459, 9.145661227832389883, 23.43940733242551744 ) ) ;
#48124 = CARTESIAN_POINT ( 'NONE',  ( -1.501000000000004331, 6.287564434701784499, 1.849999999999982547 ) ) ;
#48125 = FACE_BOUND ( 'NONE', #15137, .T. ) ;
#48126 = DIRECTION ( 'NONE',  ( 0.000000000000000000, 0.000000000000000000, -1.000000000000000000 ) ) ;
#48127 = FACE_OUTER_BOUND ( 'NONE', #27725, .T. ) ;
#48128 = ORIENTED_EDGE ( 'NONE', *, *, #53267, .F. ) ;
#48129 = EDGE_LOOP ( 'NONE', ( #8892, #16810, #52795, #66454, #29204, #55260, #65716, #60515, #11910 ) ) ;
#48130 = EDGE_CURVE ( 'NONE', #11412, #42588, #23383, .T. ) ;
#48131 = VERTEX_POINT ( 'NONE', #24795 ) ;
#48132 = CIRCLE ( 'NONE', #33058, 0.2500000000000002220 ) ;
#48133 = ORIENTED_EDGE ( 'NONE', *, *, #468, .T. ) ;
#48134 = LINE ( 'NONE', #17133, #17665 ) ;
#48135 = CARTESIAN_POINT ( 'NONE',  ( -36.99999999999992184, 2.000000000000001776, 30.25000000000000711 ) ) ;
#48136 = EDGE_CURVE ( 'NONE', #61950, #2402, #50454, .T. ) ;
#48137 = LINE ( 'NONE', #28224, #66532 ) ;
#48138 = FACE_OUTER_BOUND ( 'NONE', #64584, .T. ) ;
#48139 = ORIENTED_EDGE ( 'NONE', *, *, #29681, .T. ) ;
#48140 = CIRCLE ( 'NONE', #37313, 0.2500000000000002220 ) ;
#48141 = DIRECTION ( 'NONE',  ( 0.000000000000000000, 0.000000000000000000, -1.000000000000000000 ) ) ;
#48142 = CARTESIAN_POINT ( 'NONE',  ( -50.99999999999992184, 2.000000000000001776, -27.74999999999999289 ) ) ;
#48143 = CIRCLE ( 'NONE', #47082, 0.2500000000000000000 ) ;
#48144 = FACE_BOUND ( 'NONE', #43998, .T. ) ;
#48146 = ORIENTED_EDGE ( 'NONE', *, *, #43527, .F. ) ;
#48145 = VECTOR ( 'NONE', #9251, 1000.000000000000000 ) ;
#48147 = CIRCLE ( 'NONE', #23385, 3.849999999999993427 ) ;
#48148 = CARTESIAN_POINT ( 'NONE',  ( 1.499999999999998446, 14.16839560914018570, 0.09999999999999088784 ) ) ;
#48149 = VERTEX_POINT ( 'NONE', #55190 ) ;
#48150 = EDGE_CURVE ( 'NONE', #1620, #12491, #4235, .T. ) ;
#48151 = DIRECTION ( 'NONE',  ( 0.000000000000000000, 0.000000000000000000, -1.000000000000000000 ) ) ;
#48152 = CARTESIAN_POINT ( 'NONE',  ( -1.500000000000000666, 2.044039956158029803, 5.499999999999971578 ) ) ;
#48153 = ORIENTED_EDGE ( 'NONE', *, *, #56026, .T. ) ;
#48154 = DIRECTION ( 'NONE',  ( 1.000000000000000000, 0.000000000000000000, -1.785744754682007245E-16 ) ) ;
#48155 = DIRECTION ( 'NONE',  ( -1.000000000000000000, -0.000000000000000000, 1.785744754682007245E-16 ) ) ;
#48156 = VECTOR ( 'NONE', #37035, 1000.000000000000000 ) ;
#48157 = ADVANCED_FACE ( 'NONE', ( #38646 ), #44366, .F. ) ;
#48158 = FACE_OUTER_BOUND ( 'NONE', #14110, .T. ) ;
#48159 = VERTEX_POINT ( 'NONE', #18755 ) ;
#48160 = ORIENTED_EDGE ( 'NONE', *, *, #16876, .F. ) ;
#48161 = DIRECTION ( 'NONE',  ( 0.000000000000000000, 0.000000000000000000, 1.000000000000000000 ) ) ;
#48162 = EDGE_CURVE ( 'NONE', #2902, #43584, #14779, .T. ) ;
#48163 = ORIENTED_EDGE ( 'NONE', *, *, #34529, .F. ) ;
#48164 = CARTESIAN_POINT ( 'NONE',  ( -30.26422120316814812, 13.99160937752305678, -15.87119922219680213 ) ) ;
#48165 = DIRECTION ( 'NONE',  ( 1.000000000000000000, 0.000000000000000000, -1.785744754682007245E-16 ) ) ;
#48166 = EDGE_LOOP ( 'NONE', ( #22360, #17882 ) ) ;
#48167 = EDGE_CURVE ( 'NONE', #28173, #42945, #11497, .T. ) ;
#48168 = DIRECTION ( 'NONE',  ( 0.000000000000000000, 0.000000000000000000, -1.000000000000000000 ) ) ;
#48169 = FACE_BOUND ( 'NONE', #24583, .T. ) ;
#48170 = CIRCLE ( 'NONE', #58959, 0.2500000000000002220 ) ;
#48171 = CC_DESIGN_APPROVAL ( #17338, ( #61126 ) ) ;
#48172 = VERTEX_POINT ( 'NONE', #3567 ) ;
#48173 = VERTEX_POINT ( 'NONE', #24130 ) ;
#48175 = ORIENTED_EDGE ( 'NONE', *, *, #11537, .F. ) ;
#48174 = DIRECTION ( 'NONE',  ( 1.000000000000000000, 0.000000000000000000, -1.785744754682007245E-16 ) ) ;
#48176 = DATE_AND_TIME ( #28579, #39426 ) ;
#48177 = CC_DESIGN_APPROVAL ( #12843, ( #57858 ) ) ;
#48178 = ORIENTED_EDGE ( 'NONE', *, *, #2578, .F. ) ;
#48179 = DIRECTION ( 'NONE',  ( 0.000000000000000000, 0.000000000000000000, -1.000000000000000000 ) ) ;
#48180 = ADVANCED_FACE ( 'NONE', ( #45373 ), #65954, .F. ) ;
#48181 = ORIENTED_EDGE ( 'NONE', *, *, #46648, .T. ) ;
#48182 = DIRECTION ( 'NONE',  ( 1.000000000000000000, 0.000000000000000000, -1.785744754682007245E-16 ) ) ;
#48183 = ORIENTED_EDGE ( 'NONE', *, *, #17578, .F. ) ;
#48184 = DIRECTION ( 'NONE',  ( 0.000000000000000000, 0.000000000000000000, -1.000000000000000000 ) ) ;
#48185 = FACE_OUTER_BOUND ( 'NONE', #6330, .T. ) ;
#48186 = PERSON_AND_ORGANIZATION ( #56597, #34065 ) ;
#48187 = DIRECTION ( 'NONE',  ( 0.000000000000000000, 0.000000000000000000, -1.000000000000000000 ) ) ;
#48188 = VERTEX_POINT ( 'NONE', #65282 ) ;
#48189 = AXIS2_PLACEMENT_3D ( 'NONE', #13795, #19521, #34347 ) ;
#48190 = VECTOR ( 'NONE', #46302, 1000.000000000000000 ) ;
#48191 = VECTOR ( 'NONE', #28929, 1000.000000000000000 ) ;
#48192 = CARTESIAN_POINT ( 'NONE',  ( 56.70329320992043165, 4.785980066188917803, -17.73945212437911323 ) ) ;
#48193 = AXIS2_PLACEMENT_3D ( 'NONE', #38076, #48885, #52984 ) ;
#48194 = ORIENTED_EDGE ( 'NONE', *, *, #60800, .F. ) ;
#48195 = DIRECTION ( 'NONE',  ( -0.000000000000000000, -1.000000000000000000, -0.000000000000000000 ) ) ;
#48197 = CIRCLE ( 'NONE', #26664, 0.2500000000000002220 ) ;
#48196 = CARTESIAN_POINT ( 'NONE',  ( 56.15000000000009805, 2.000000000000001776, 26.25000000000000355 ) ) ;
#48198 = EDGE_CURVE ( 'NONE', #34820, #19788, #53571, .T. ) ;
#48199 = CARTESIAN_POINT ( 'NONE',  ( 45.47777799403926480, 9.525556217770811074, -18.90014562447503721 ) ) ;
#48200 = AXIS2_PLACEMENT_3D ( 'NONE', #4558, #30514, #46038 ) ;
#48202 = CARTESIAN_POINT ( 'NONE',  ( 63.78996697832009488, 2.111679980742799057, -25.56062959460308903 ) ) ;
#48201 = AXIS2_PLACEMENT_3D ( 'NONE', #54176, #17078, #32894 ) ;
#48203 = ORIENTED_EDGE ( 'NONE', *, *, #45030, .F. ) ;
#48204 = EDGE_CURVE ( 'NONE', #41434, #48662, #9344, .T. ) ;
#48205 = CARTESIAN_POINT ( 'NONE',  ( -36.99999999999992184, 2.000000000000001776, 40.75000000000000000 ) ) ;
#48206 = CYLINDRICAL_SURFACE ( 'NONE', #44336, 0.2500000000000002220 ) ;
#48207 = DIRECTION ( 'NONE',  ( -1.000000000000000000, 0.000000000000000000, 3.652049423109066841E-16 ) ) ;
#48208 = EDGE_CURVE ( 'NONE', #39926, #34232, #29511, .T. ) ;
#48209 = CARTESIAN_POINT ( 'NONE',  ( 45.52652830051933108, 7.442081416200392319, 3.337554827508763644 ) ) ;
#48210 = CARTESIAN_POINT ( 'NONE',  ( -36.60985404157693779, 16.89341466461323193, -40.72112924162278347 ) ) ;
#48211 = AXIS2_PLACEMENT_3D ( 'NONE', #48860, #27944, #58974 ) ;
#48212 = EDGE_LOOP ( 'NONE', ( #28499, #9052, #30459 ) ) ;
#48213 = CIRCLE ( 'NONE', #19120, 0.2500000000000002220 ) ;
#48214 = SPHERICAL_SURFACE ( 'NONE', #23656, 4.000000000000000000 ) ;
#48216 = VERTEX_POINT ( 'NONE', #13374 ) ;
#48215 = CARTESIAN_POINT ( 'NONE',  ( -1.501000000000005219, 1.437822173508921608, -2.549999999999999822 ) ) ;
#48217 = FACE_OUTER_BOUND ( 'NONE', #57466, .T. ) ;
#48218 = CARTESIAN_POINT ( 'NONE',  ( 28.67896919218153329, 6.000000000000001776, 1.249999999999977796 ) ) ;
#48219 = DIRECTION ( 'NONE',  ( -1.000000000000000000, -0.000000000000000000, 1.785744754682007245E-16 ) ) ;
#48220 = DIRECTION ( 'NONE',  ( 0.000000000000000000, 0.000000000000000000, -1.000000000000000000 ) ) ;
#48221 = B_SPLINE_CURVE_WITH_KNOTS ( 'NONE', 3,
 ( #13892, #54065, #7820, #19271, #60430, #3750, #3102, #23674, #65812, #34423, #28389, #55048, #8792, #23324, #43890, #29372, #64821, #64502, #18290, #59432, #13225, #18609, #39160, #59762, #34074, #29045, #34116, #48683 ),
 .UNSPECIFIED., .F., .F.,
 ( 4, 2, 2, 2, 2, 2, 2, 2, 2, 2, 2, 2, 2, 4 ),
 ( 0.003355179553346077093, 0.003773795610436379757, 0.004192411667526682421, 0.005029643781707295556, 0.005866875895887908691, 0.006285491952978205718, 0.006704108010068501877, 0.007122724067158799771, 0.007541340124249097665, 0.007959956181339395559, 0.008378572238429691718, 0.009215804352610297914, 0.009634420409700601012, 0.01005303646679090238 ),
 .UNSPECIFIED. ) ;
#48223 = ORIENTED_EDGE ( 'NONE', *, *, #14529, .T. ) ;
#48222 = VECTOR ( 'NONE', #19895, 1000.000000000000000 ) ;
#48224 = ADVANCED_FACE ( 'NONE', ( #54526 ), #8284, .F. ) ;
#48225 = APPROVAL_PERSON_ORGANIZATION ( #33568, #3321, #17425 ) ;
#48226 = ORIENTED_EDGE ( 'NONE', *, *, #28796, .T. ) ;
#48227 = ORIENTED_EDGE ( 'NONE', *, *, #60734, .T. ) ;
#48228 = B_SPLINE_CURVE_WITH_KNOTS ( 'NONE', 3,
 ( #50406, #59859, #66246, #23768, #9896, #34515, #3208, #55466, #44650, #25086, #3839, #24404, #20028, #29138, #39581, #19370 ),
 .UNSPECIFIED., .F., .F.,
 ( 4, 2, 2, 2, 2, 2, 2, 4 ),
 ( 0.000000000000000000, 0.0004193974441682563840, 0.0008387948883365127679, 0.001677589776673025102, 0.002096987220841287775, 0.002516384665009550447, 0.002935782109177813119, 0.003355179553346076225 ),
 .UNSPECIFIED. ) ;
#48229 = CARTESIAN_POINT ( 'NONE',  ( -1.500000000000000222, 10.53108891324553831, 7.599999999999965894 ) ) ;
#48230 = LOCAL_TIME ( 9, 13, 8.000000000000000000, #39117 ) ;
#48231 = EDGE_CURVE ( 'NONE', #51036, #1371, #16906, .T. ) ;
#48232 = DIRECTION ( 'NONE',  ( 1.000000000000000000, 0.000000000000000000, -1.785744754682007245E-16 ) ) ;
#48233 = DIRECTION ( 'NONE',  ( 0.000000000000000000, 0.000000000000000000, -1.000000000000000000 ) ) ;
#48234 = DIRECTION ( 'NONE',  ( 1.000000000000000000, 0.000000000000000000, -1.785744754682007245E-16 ) ) ;
#48235 = FACE_BOUND ( 'NONE', #49373, .T. ) ;
#48236 = ORIENTED_EDGE ( 'NONE', *, *, #5701, .T. ) ;
#48237 = FACE_OUTER_BOUND ( 'NONE', #63001, .T. ) ;
#48238 = ORIENTED_EDGE ( 'NONE', *, *, #24219, .T. ) ;
#48239 = CARTESIAN_POINT ( 'NONE',  ( 1.500000000000000000, 0.000000000000000000, 8.500000000000000000 ) ) ;
#48240 = DIRECTION ( 'NONE',  ( 1.000000000000000000, 0.000000000000000000, -1.785744754682007245E-16 ) ) ;
#48242 = EDGE_LOOP ( 'NONE', ( #31965, #7489, #39343, #52502 ) ) ;
#48241 = CC_DESIGN_DATE_AND_TIME_ASSIGNMENT ( #13434, #18491, ( #51514 ) ) ;
#48243 = CYLINDRICAL_SURFACE ( 'NONE', #3925, 0.2500000000000002220 ) ;
#48244 = CARTESIAN_POINT ( 'NONE',  ( -1.500000000000001110, 8.712435565298214613, 1.849999999999982547 ) ) ;
#48245 = CARTESIAN_POINT ( 'NONE',  ( -1.501000000000003887, 6.287564434701784499, 4.449999999999975309 ) ) ;
#48246 = AXIS2_PLACEMENT_3D ( 'NONE', #2087, #53042, #1412 ) ;
#48247 = DIRECTION ( 'NONE',  ( -0.9191450300180580291, -0.3939192985791676316, -0.000000000000000000 ) ) ;
#48248 = CIRCLE ( 'NONE', #25759, 4.000000000000003553 ) ;
#48249 = ORIENTED_EDGE ( 'NONE', *, *, #18962, .F. ) ;
#48250 = AXIS2_PLACEMENT_3D ( 'NONE', #5442, #21630, #1388 ) ;
#48251 = AXIS2_PLACEMENT_3D ( 'NONE', #50200, #45801, #3980 ) ;
#48252 = AXIS2_PLACEMENT_3D ( 'NONE', #9576, #3215, #13648 ) ;
#48253 = ORIENTED_EDGE ( 'NONE', *, *, #5559, .F. ) ;
#48254 = ADVANCED_FACE ( 'NONE', ( #41312 ), #30183, .F. ) ;
#48255 = CARTESIAN_POINT ( 'NONE',  ( -34.49999999999992184, 2.000000000000001776, 1.250000000000001110 ) ) ;
#48256 = CARTESIAN_POINT ( 'NONE',  ( -63.84217575780989762, 2.014248616916801904, 26.53109311436560347 ) ) ;
#48257 = ADVANCED_FACE ( 'NONE', ( #10614 ), #51126, .F. ) ;
#48258 = AXIS2_PLACEMENT_3D ( 'NONE', #24997, #45588, #40494 ) ;
#48259 = CARTESIAN_POINT ( 'NONE',  ( -66.49999999999991473, 4.100000000000002309, 26.25000000000000355 ) ) ;
#48260 = DIRECTION ( 'NONE',  ( -0.000000000000000000, 1.000000000000000000, -0.000000000000000000 ) ) ;
#48261 = DIRECTION ( 'NONE',  ( -1.000000000000000000, -0.000000000000000000, 3.652049423109066841E-16 ) ) ;
#48262 = CARTESIAN_POINT ( 'NONE',  ( 0.000000000000000000, 9.000000000000001776, -2.199999999999999734 ) ) ;
#48263 = EDGE_CURVE ( 'NONE', #12337, #27462, #187, .T. ) ;
#48264 = CIRCLE ( 'NONE', #25675, 0.2500000000000002220 ) ;
#48265 = PERSON_AND_ORGANIZATION_ROLE ( 'creator' ) ;
#48266 = CARTESIAN_POINT ( 'NONE',  ( -27.55929314492241744, 16.99999999999988631, 22.25000000000001066 ) ) ;
#48267 = CARTESIAN_POINT ( 'NONE',  ( 1.499999999999998446, 14.16839560914018570, 6.199999999999969980 ) ) ;
#48268 = EDGE_CURVE ( 'NONE', #38598, #39336, #55696, .T. ) ;
#48269 = ORIENTED_EDGE ( 'NONE', *, *, #62379, .F. ) ;
#48270 = AXIS2_PLACEMENT_3D ( 'NONE', #54415, #63871, #12580 ) ;
#48271 = DIRECTION ( 'NONE',  ( -0.000000000000000000, 0.000000000000000000, 1.000000000000000000 ) ) ;
#48272 = CARTESIAN_POINT ( 'NONE',  ( -29.24777505133525324, 13.66983868317391781, 12.00398521411770680 ) ) ;
#48273 = CARTESIAN_POINT ( 'NONE',  ( 63.59137749290562169, 2.521094136698842636, 27.64107356180898734 ) ) ;
#48274 = AXIS2_PLACEMENT_3D ( 'NONE', #20143, #29574, #3951 ) ;
#48275 = CARTESIAN_POINT ( 'NONE',  ( 1.499999999999998446, 8.106217782649107306, 1.499999999999983569 ) ) ;
#48276 = ORGANIZATION ( 'NAUO-ORG59', 'UNSPECIFIED', 'UNSPECIFIED' ) ;
#48277 = VERTEX_POINT ( 'NONE', #61244 ) ;
#48278 = CARTESIAN_POINT ( 'NONE',  ( -63.23593896948806758, 4.378316416192273408, 24.16378713237429565 ) ) ;
#48279 = CARTESIAN_POINT ( 'NONE',  ( -1.500000000000000444, 5.075128869403568110, 5.599999999999972111 ) ) ;
#48280 = AXIS2_PLACEMENT_3D ( 'NONE', #65294, #24464, #50121 ) ;
#48281 = DIRECTION ( 'NONE',  ( 0.000000000000000000, 0.000000000000000000, -1.000000000000000000 ) ) ;
#48282 = CARTESIAN_POINT ( 'NONE',  ( 1.499999999999998446, 12.34974226119286200, -3.049999999999998934 ) ) ;
#48283 = DIRECTION ( 'NONE',  ( -1.000000000000000000, -0.000000000000000000, 1.785744754682007245E-16 ) ) ;
#48284 = DIRECTION ( 'NONE',  ( 1.000000000000000000, -0.000000000000000000, -1.785744754682007245E-16 ) ) ;
#48285 = EDGE_CURVE ( 'NONE', #28939, #64002, #20748, .T. ) ;
#48286 = CARTESIAN_POINT ( 'NONE',  ( 1.499999999999998446, 2.044039956158029803, 3.849999999999975664 ) ) ;
#48287 = CARTESIAN_POINT ( 'NONE',  ( -1.500000000000001776, 6.287564434701784499, -0.4500000000000051181 ) ) ;
#48288 = DIRECTION ( 'NONE',  ( -0.000000000000000000, 1.000000000000000000, -0.000000000000000000 ) ) ;
#48289 = ORIENTED_EDGE ( 'NONE', *, *, #27759, .F. ) ;
#48290 = DATE_AND_TIME ( #33423, #26737 ) ;
#48291 = DIRECTION ( 'NONE',  ( 1.000000000000000000, -0.000000000000000000, -1.785744754682007738E-16 ) ) ;
#48292 = EDGE_CURVE ( 'NONE', #64607, #66517, #56825, .T. ) ;
#48293 = ORIENTED_EDGE ( 'NONE', *, *, #55556, .T. ) ;
#48294 = DIRECTION ( 'NONE',  ( 0.000000000000000000, 0.000000000000000000, -1.000000000000000000 ) ) ;
#48295 = AXIS2_PLACEMENT_3D ( 'NONE', #19352, #64906, #60504 ) ;
#48296 = DIRECTION ( 'NONE',  ( 1.000000000000000000, 0.000000000000000000, 0.000000000000000000 ) ) ;
#48297 = VECTOR ( 'NONE', #65475, 1000.000000000000000 ) ;
#48298 = VERTEX_POINT ( 'NONE', #60895 ) ;
#48299 = ORIENTED_EDGE ( 'NONE', *, *, #49471, .F. ) ;
#48300 = AXIS2_PLACEMENT_3D ( 'NONE', #6108, #63130, #59074 ) ;
#48301 = DIRECTION ( 'NONE',  ( 0.000000000000000000, 0.000000000000000000, -1.000000000000000000 ) ) ;
#48302 = CIRCLE ( 'NONE', #56934, 5.000000000000000000 ) ;
#48303 = CIRCLE ( 'NONE', #53716, 4.000000000000000000 ) ;
#48304 = AXIS2_PLACEMENT_3D ( 'NONE', #38517, #27427, #48358 ) ;
#48305 = DIRECTION ( 'NONE',  ( 0.000000000000000000, 0.000000000000000000, -1.000000000000000000 ) ) ;
#48306 = VERTEX_POINT ( 'NONE', #40292 ) ;
#48307 = AXIS2_PLACEMENT_3D ( 'NONE', #5815, #55848, #8939 ) ;
#48308 = CIRCLE ( 'NONE', #33163, 3.849999999999992539 ) ;
#48309 = VERTEX_POINT ( 'NONE', #35571 ) ;
#48310 = EDGE_CURVE ( 'NONE', #65230, #22271, #52551, .T. ) ;
#48311 = ORIENTED_EDGE ( 'NONE', *, *, #17810, .T. ) ;
#48312 = ORIENTED_EDGE ( 'NONE', *, *, #34260, .F. ) ;
#48313 = ORIENTED_EDGE ( 'NONE', *, *, #46649, .T. ) ;
#48314 = EDGE_CURVE ( 'NONE', #29242, #42307, #10949, .T. ) ;
#48315 = CARTESIAN_POINT ( 'NONE',  ( -1.500000000000002220, 2.650257738807137553, -4.449999999999994849 ) ) ;
#48316 = EDGE_CURVE ( 'NONE', #55808, #8119, #31196, .T. ) ;
#48317 = DIRECTION ( 'NONE',  ( -1.000000000000000000, -0.000000000000000000, 1.785744754682007245E-16 ) ) ;
#48318 = CARTESIAN_POINT ( 'NONE',  ( -6.499999999999923617, 3.668155236727782764, -19.00000000000000000 ) ) ;
#48319 = ORIENTED_EDGE ( 'NONE', *, *, #37093, .F. ) ;
#48320 = CIRCLE ( 'NONE', #26827, 0.2500000000000002220 ) ;
#48321 = CARTESIAN_POINT ( 'NONE',  ( 53.50000000000007105, 4.100000000000002309, 36.75000000000000711 ) ) ;
#48322 = DIRECTION ( 'NONE',  ( 1.000000000000000000, -0.000000000000000000, -1.785744754682007492E-16 ) ) ;
#48323 = ORIENTED_EDGE ( 'NONE', *, *, #30407, .F. ) ;
#48324 = CC_DESIGN_APPROVAL ( #9438, ( #15978 ) ) ;
#48325 = ORIENTED_EDGE ( 'NONE', *, *, #11678, .F. ) ;
#48326 = LINE ( 'NONE', #48983, #35093 ) ;
#48327 = CARTESIAN_POINT ( 'NONE',  ( 63.73543489192912403, 2.217703361830634101, -4.308932828777686019 ) ) ;
#48328 = CARTESIAN_POINT ( 'NONE',  ( 28.50000000000007816, -18.22374841615669183, 23.00000000000000711 ) ) ;
#48330 = EDGE_CURVE ( 'NONE', #21035, #4817, #9398, .T. ) ;
#48329 =( REPRESENTATION_RELATIONSHIP ('NONE','NONE', #35694, #29987 ) REPRESENTATION_RELATIONSHIP_WITH_TRANSFORMATION ( #28437 )SHAPE_REPRESENTATION_RELATIONSHIP( ) );
#48331 = DIRECTION ( 'NONE',  ( -1.000000000000000000, -0.000000000000000000, -0.000000000000000000 ) ) ;
#48332 = EDGE_CURVE ( 'NONE', #48429, #2020, #34138, .T. ) ;
#48333 = DIRECTION ( 'NONE',  ( 0.000000000000000000, 0.000000000000000000, -1.000000000000000000 ) ) ;
#48334 = CARTESIAN_POINT ( 'NONE',  ( 53.47851540529186565, 3.057872618475737880, 17.59300141556329677 ) ) ;
#48335 = DIRECTION ( 'NONE',  ( 0.000000000000000000, 1.000000000000000000, 0.000000000000000000 ) ) ;
#48336 = FACE_OUTER_BOUND ( 'NONE', #47962, .T. ) ;
#48337 = ORIENTED_EDGE ( 'NONE', *, *, #44857, .T. ) ;
#48338 = EDGE_LOOP ( 'NONE', ( #34808, #49085, #38541, #25055 ) ) ;
#48339 = CARTESIAN_POINT ( 'NONE',  ( 1.469576158976823553E-16, 7.660946680930324604, 0.6499999999999994671 ) ) ;
#48340 = DIRECTION ( 'NONE',  ( 1.000000000000000000, 0.000000000000000000, -1.785744754682007245E-16 ) ) ;
#48341 = ADVANCED_FACE ( 'NONE', ( #5561 ), #50788, .F. ) ;
#48342 = ORIENTED_EDGE ( 'NONE', *, *, #16144, .T. ) ;
#48343 = CIRCLE ( 'NONE', #35342, 0.2500000000000002220 ) ;
#48344 = DIRECTION ( 'NONE',  ( 0.000000000000000000, 0.000000000000000000, 1.000000000000000000 ) ) ;
#48345 = AXIS2_PLACEMENT_3D ( 'NONE', #36380, #10775, #40789 ) ;
#48346 = PRODUCT ( 'Dummy_O-Ring_4,47x1,78', 'Dummy_O-Ring_4,47x1,78', '', ( #20961 ) ) ;
#48347 = DIRECTION ( 'NONE',  ( 0.000000000000000000, 0.000000000000000000, -1.000000000000000000 ) ) ;
#48348 = VERTEX_POINT ( 'NONE', #15703 ) ;
#48349 = AXIS2_PLACEMENT_3D ( 'NONE', #59013, #59340, #38396 ) ;
#48350 = AXIS2_PLACEMENT_3D ( 'NONE', #7686, #33631, #59632 ) ;
#48351 = EDGE_CURVE ( 'NONE', #39809, #2639, #45708, .T. ) ;
#48352 = AXIS2_PLACEMENT_3D ( 'NONE', #23087, #26813, #53155 ) ;
#48353 = AXIS2_PLACEMENT_3D ( 'NONE', #30317, #9400, #24928 ) ;
#48354 = FACE_BOUND ( 'NONE', #15087, .T. ) ;
#48355 = ORIENTED_EDGE ( 'NONE', *, *, #8786, .T. ) ;
#48356 = AXIS2_PLACEMENT_3D ( 'NONE', #18605, #48975, #55045 ) ;
#48357 = AXIS2_PLACEMENT_3D ( 'NONE', #54383, #44229, #7814 ) ;
#48358 = DIRECTION ( 'NONE',  ( 0.000000000000000000, 0.000000000000000000, -1.000000000000000000 ) ) ;
#48359 = EDGE_CURVE ( 'NONE', #36449, #7562, #36222, .T. ) ;
#48360 = DIRECTION ( 'NONE',  ( 0.000000000000000000, 0.000000000000000000, -1.000000000000000000 ) ) ;
#48361 = CIRCLE ( 'NONE', #933, 0.2500000000000002220 ) ;
#48362 = CARTESIAN_POINT ( 'NONE',  ( -1.501000000000004775, 8.712435565298214613, -0.2500000000000088818 ) ) ;
#48363 = ORIENTED_EDGE ( 'NONE', *, *, #50376, .F. ) ;
#48364 = LINE ( 'NONE', #2154, #29775 ) ;
#48365 = CARTESIAN_POINT ( 'NONE',  ( -63.73543489192896772, 2.217703361830635433, 35.80893282877769934 ) ) ;
#48366 = ORIENTED_EDGE ( 'NONE', *, *, #55096, .F. ) ;
#48367 = CARTESIAN_POINT ( 'NONE',  ( -1.500000000000000444, 6.893782217350891806, 5.699999999999970868 ) ) ;
#48368 = CIRCLE ( 'NONE', #22505, 0.2500000000000002220 ) ;
#48369 = DIRECTION ( 'NONE',  ( 0.000000000000000000, -0.000000000000000000, 1.000000000000000000 ) ) ;
#48370 = CARTESIAN_POINT ( 'NONE',  ( -1.500000000000001998, 6.893782217350892694, -2.449999999999998845 ) ) ;
#48371 = DIRECTION ( 'NONE',  ( 0.000000000000000000, 0.000000000000000000, -1.000000000000000000 ) ) ;
#48372 = ADVANCED_FACE ( 'NONE', ( #14689 ), #25818, .F. ) ;
#48373 = CIRCLE ( 'NONE', #16078, 0.2500000000000000555 ) ;
#48374 = DIRECTION ( 'NONE',  ( -0.000000000000000000, -1.000000000000000000, -0.000000000000000000 ) ) ;
#48375 = EDGE_LOOP ( 'NONE', ( #43879, #60236, #7045, #17855 ) ) ;
#48376 = APPROVAL_STATUS ( 'not_yet_approved' ) ;
#48377 = CIRCLE ( 'NONE', #5260, 0.2500000000000000555 ) ;
#48378 = ORIENTED_EDGE ( 'NONE', *, *, #16139, .T. ) ;
#48379 = CARTESIAN_POINT ( 'NONE',  ( -1.500000000000002442, 1.437822173508921608, -4.899999999999992362 ) ) ;
#48380 = ADVANCED_FACE ( 'NONE', ( #526 ), #36567, .F. ) ;
#48381 = ORGANIZATION ( 'NAUO-ORG72', 'UNSPECIFIED', 'UNSPECIFIED' ) ;
#48382 = ORIENTED_EDGE ( 'NONE', *, *, #35780, .T. ) ;
#48383 = ORIENTED_EDGE ( 'NONE', *, *, #11787, .F. ) ;
#48384 = DIRECTION ( 'NONE',  ( 1.000000000000000000, -0.000000000000000000, -1.785744754682007245E-16 ) ) ;
#48385 = CARTESIAN_POINT ( 'NONE',  ( 1.499999999999998446, 3.862693304105352610, 7.699999999999963762 ) ) ;
#48386 = DIRECTION ( 'NONE',  ( 1.000000000000000000, -0.000000000000000000, -1.785744754682007245E-16 ) ) ;
#48387 = ORIENTED_EDGE ( 'NONE', *, *, #51071, .T. ) ;
#48389 = ORIENTED_EDGE ( 'NONE', *, *, #64373, .T. ) ;
#48388 = DIRECTION ( 'NONE',  ( 1.000000000000000000, 0.000000000000000000, -1.785744754682007245E-16 ) ) ;
#48390 = ORIENTED_EDGE ( 'NONE', *, *, #12620, .F. ) ;
#48391 = AXIS2_PLACEMENT_3D ( 'NONE', #50221, #45820, #24570 ) ;
#48392 = DIRECTION ( 'NONE',  ( -0.000000000000000000, -0.000000000000000000, -1.000000000000000000 ) ) ;
#48393 = ORIENTED_EDGE ( 'NONE', *, *, #36496, .T. ) ;
#48394 = DIRECTION ( 'NONE',  ( 1.000000000000000000, -0.000000000000000000, -1.785744754682007245E-16 ) ) ;
#48395 = EDGE_LOOP ( 'NONE', ( #26104, #49142 ) ) ;
#48396 = ORIENTED_EDGE ( 'NONE', *, *, #15661, .F. ) ;
#48397 = AXIS2_PLACEMENT_3D ( 'NONE', #50390, #18374, #4173 ) ;
#48398 = EDGE_CURVE ( 'NONE', #23628, #45958, #49252, .T. ) ;
#48399 = EDGE_CURVE ( 'NONE', #47843, #29349, #16697, .T. ) ;
#48400 = CIRCLE ( 'NONE', #57036, 0.2500000000000002220 ) ;
#48401 = DIRECTION ( 'NONE',  ( 1.000000000000000000, 0.000000000000000000, 0.000000000000000000 ) ) ;
#48402 = VECTOR ( 'NONE', #36821, 1000.000000000000000 ) ;
#48403 = AXIS2_PLACEMENT_3D ( 'NONE', #45483, #10369, #66064 ) ;
#48404 = CARTESIAN_POINT ( 'NONE',  ( 56.36990633594808031, 5.764198205032093902, -6.537976800568658931 ) ) ;
#48405 = FACE_BOUND ( 'NONE', #5853, .T. ) ;
#48406 = LINE ( 'NONE', #21760, #23601 ) ;
#48407 = DIRECTION ( 'NONE',  ( -1.000000000000000000, -0.000000000000000000, 1.785744754682007245E-16 ) ) ;
#48408 = VECTOR ( 'NONE', #7052, 1000.000000000000000 ) ;
#48409 = VECTOR ( 'NONE', #61667, 1000.000000000000000 ) ;
#48410 = ORIENTED_EDGE ( 'NONE', *, *, #44729, .T. ) ;
#48411 = CARTESIAN_POINT ( 'NONE',  ( 63.22684056005277142, 4.099999999999149658, -28.35000000000015774 ) ) ;
#48412 = CARTESIAN_POINT ( 'NONE',  ( -1.500000000000002220, 6.893782217350892694, -3.849999999999995204 ) ) ;
#48413 = CARTESIAN_POINT ( 'NONE',  ( -1.501000000000005219, 5.075128869403568999, -1.150000000000003020 ) ) ;
#48414 = CARTESIAN_POINT ( 'NONE',  ( -53.49507174250387465, 5.366784788896644010, -6.919864688826579346 ) ) ;
#48415 = DIRECTION ( 'NONE',  ( 0.000000000000000000, 0.000000000000000000, 1.000000000000000000 ) ) ;
#48416 = CARTESIAN_POINT ( 'NONE',  ( 63.81235323726741626, 6.130291353969966828, 16.30435126485653541 ) ) ;
#48417 = DIRECTION ( 'NONE',  ( 0.000000000000000000, 0.000000000000000000, -1.000000000000000000 ) ) ;
#48418 = DIRECTION ( 'NONE',  ( 0.000000000000000000, 1.000000000000000000, 0.000000000000000000 ) ) ;
#48419 = ORIENTED_EDGE ( 'NONE', *, *, #49478, .T. ) ;
#48420 = DIRECTION ( 'NONE',  ( 0.000000000000000000, 0.000000000000000000, -1.000000000000000000 ) ) ;
#48421 = FACE_OUTER_BOUND ( 'NONE', #23312, .T. ) ;
#48422 = ORIENTED_EDGE ( 'NONE', *, *, #62669, .T. ) ;
#48423 = ORIENTED_EDGE ( 'NONE', *, *, #29626, .T. ) ;
#48424 = FACE_OUTER_BOUND ( 'NONE', #41808, .T. ) ;
#48425 = CARTESIAN_POINT ( 'NONE',  ( -56.14999999999992042, 2.000000000000001776, 26.25000000000000355 ) ) ;
#48426 = EDGE_CURVE ( 'NONE', #53575, #42088, #47711, .T. ) ;
#48427 = DIRECTION ( 'NONE',  ( 1.000000000000000000, -0.000000000000000000, -1.785744754682007245E-16 ) ) ;
#48428 = ORIENTED_EDGE ( 'NONE', *, *, #50246, .T. ) ;
#48429 = VERTEX_POINT ( 'NONE', #32194 ) ;
#48430 = FACE_BOUND ( 'NONE', #8015, .T. ) ;
#48431 = ORIENTED_EDGE ( 'NONE', *, *, #39088, .F. ) ;
#48432 = DIRECTION ( 'NONE',  ( -0.6721281812016987045, 0.7404348101180121544, 0.000000000000000000 ) ) ;
#48433 = CARTESIAN_POINT ( 'NONE',  ( -1.501000000000004775, 5.681346652052677193, 0.3499999999999905964 ) ) ;
#48434 = ORIENTED_EDGE ( 'NONE', *, *, #16090, .T. ) ;
#48435 = CARTESIAN_POINT ( 'NONE',  ( -1.501000000000004775, 11.13730669589464739, -8.836171213948302420E-15 ) ) ;
#48436 = EDGE_CURVE ( 'NONE', #21117, #31691, #42787, .T. ) ;
#48437 = AXIS2_PLACEMENT_3D ( 'NONE', #46400, #36238, #61935 ) ;
#48438 = CARTESIAN_POINT ( 'NONE',  ( 45.69227239973267274, 7.890856589698780788, -18.21606150950024627 ) ) ;
#48439 = VERTEX_POINT ( 'NONE', #58828 ) ;
#48440 = CARTESIAN_POINT ( 'NONE',  ( 1.499999999999998446, 6.893782217350891806, 7.599999999999965006 ) ) ;
#48441 = DIRECTION ( 'NONE',  ( -1.000000000000000000, -0.000000000000000000, 1.785744754682007245E-16 ) ) ;
#48442 = AXIS2_PLACEMENT_3D ( 'NONE', #14394, #40321, #20096 ) ;
#48443 = ORIENTED_EDGE ( 'NONE', *, *, #53455, .F. ) ;
#48444 = DIRECTION ( 'NONE',  ( -1.000000000000000000, -0.000000000000000000, 1.785744754682007245E-16 ) ) ;
#48445 = PERSON_AND_ORGANIZATION_ROLE ( 'classification_officer' ) ;
#48446 = CIRCLE ( 'NONE', #59227, 0.2500000000000002220 ) ;
#48447 = AXIS2_PLACEMENT_3D ( 'NONE', #12995, #4190, #8565 ) ;
#48448 = CIRCLE ( 'NONE', #11793, 0.2500000000000000555 ) ;
#48449 = CARTESIAN_POINT ( 'NONE',  ( 1.499999999999998446, 11.13730669589464739, -1.150000000000003464 ) ) ;
#48450 = EDGE_LOOP ( 'NONE', ( #56908, #7338 ) ) ;
#48451 = CYLINDRICAL_SURFACE ( 'NONE', #213, 0.2500000000000002220 ) ;
#48452 = VERTEX_POINT ( 'NONE', #53462 ) ;
#48453 = CIRCLE ( 'NONE', #40908, 4.000000000000000000 ) ;
#48454 = LINE ( 'NONE', #43363, #11658 ) ;
#48455 = AXIS2_PLACEMENT_3D ( 'NONE', #38720, #13110, #39373 ) ;
#48456 = DIRECTION ( 'NONE',  ( 1.000000000000000000, 0.000000000000000000, -1.785744754682007245E-16 ) ) ;
#48457 = DATE_AND_TIME ( #12682, #26641 ) ;
#48458 = CARTESIAN_POINT ( 'NONE',  ( -35.49100678309697798, 15.84165703108602763, -19.24855366995857864 ) ) ;
#48459 = VERTEX_POINT ( 'NONE', #47389 ) ;
#48460 = EDGE_CURVE ( 'NONE', #14845, #3902, #44936, .T. ) ;
#48461 = DIRECTION ( 'NONE',  ( -1.000000000000000000, -0.000000000000000000, 1.785744754682007245E-16 ) ) ;
#48462 = CARTESIAN_POINT ( 'NONE',  ( 1.499999999999998446, 9.924871130596431001, 6.049999999999968736 ) ) ;
#48463 = EDGE_LOOP ( 'NONE', ( #8228, #30288, #4880, #51197 ) ) ;
#48464 = CARTESIAN_POINT ( 'NONE',  ( 1.499999999999998446, 9.924871130596431001, -3.499999999999995115 ) ) ;
#48465 = LINE ( 'NONE', #53874, #7568 ) ;
#48466 = DIRECTION ( 'NONE',  ( 0.000000000000000000, 0.000000000000000000, -1.000000000000000000 ) ) ;
#48467 = VECTOR ( 'NONE', #58012, 1000.000000000000000 ) ;
#48468 = ORIENTED_EDGE ( 'NONE', *, *, #19613, .F. ) ;
#48469 = CARTESIAN_POINT ( 'NONE',  ( -56.14999999999992042, 2.000000000000001776, -5.249999999999991118 ) ) ;
#48470 = EDGE_LOOP ( 'NONE', ( #55968, #48163 ) ) ;
#48471 = CARTESIAN_POINT ( 'NONE',  ( 1.499999999999998446, 2.044039956158029803, -2.450000000000001510 ) ) ;
#48472 = DIRECTION ( 'NONE',  ( 1.000000000000000000, -0.000000000000000000, -1.785744754682007245E-16 ) ) ;
#48473 = ORIENTED_EDGE ( 'NONE', *, *, #21554, .T. ) ;
#48474 = EDGE_CURVE ( 'NONE', #14294, #52463, #37570, .T. ) ;
#48475 = CARTESIAN_POINT ( 'NONE',  ( 45.94819293571688945, 8.432076536000273848, 23.31197083240702383 ) ) ;
#48476 = DIRECTION ( 'NONE',  ( 1.000000000000000000, 0.000000000000000000, -1.785744754682007245E-16 ) ) ;
#48477 = FACE_BOUND ( 'NONE', #23541, .T. ) ;
#48478 = DIRECTION ( 'NONE',  ( -1.000000000000000000, -0.000000000000000000, 1.785744754682007245E-16 ) ) ;
#48479 = CARTESIAN_POINT ( 'NONE',  ( 66.50000000000008527, 4.100000000000002309, 34.65000000000000568 ) ) ;
#48480 = EDGE_LOOP ( 'NONE', ( #43645, #35159, #15705 ) ) ;
#48481 = EDGE_LOOP ( 'NONE', ( #60719, #29593 ) ) ;
#48482 = AXIS2_PLACEMENT_3D ( 'NONE', #19569, #45857, #40443 ) ;
#48483 = AXIS2_PLACEMENT_3D ( 'NONE', #46989, #788, #62542 ) ;
#48484 = CARTESIAN_POINT ( 'NONE',  ( -50.99999999999992184, 2.000000000000001776, 30.25000000000000711 ) ) ;
#48485 = VECTOR ( 'NONE', #20616, 1000.000000000000000 ) ;
#48486 = DIRECTION ( 'NONE',  ( 0.000000000000000000, 0.000000000000000000, -1.000000000000000000 ) ) ;
#48487 = CIRCLE ( 'NONE', #63563, 0.2500000000000002220 ) ;
#48488 = CYLINDRICAL_SURFACE ( 'NONE', #55740, 0.2500000000000000000 ) ;
#48489 = LINE ( 'NONE', #2281, #10996 ) ;
#48490 = EDGE_LOOP ( 'NONE', ( #33120, #38896 ) ) ;
#48491 = CARTESIAN_POINT ( 'NONE',  ( -1.500000000000001776, 8.712435565298214613, -1.400000000000002132 ) ) ;
#48492 = EDGE_CURVE ( 'NONE', #24892, #21271, #47136, .T. ) ;
#48493 = LINE ( 'NONE', #48823, #38051 ) ;
#48494 = VERTEX_POINT ( 'NONE', #52819 ) ;
#48495 = DIRECTION ( 'NONE',  ( 0.000000000000000000, -1.000000000000000000, 0.000000000000000000 ) ) ;
#48496 = ORIENTED_EDGE ( 'NONE', *, *, #45868, .F. ) ;
#48497 = AXIS2_PLACEMENT_3D ( 'NONE', #66278, #20060, #25449 ) ;
#48498 = CARTESIAN_POINT ( 'NONE',  ( -1.501000000000005219, 7.500000000000000888, -2.350000000000000089 ) ) ;
#48499 = CARTESIAN_POINT ( 'NONE',  ( 1.499999999999998446, 4.468911086754460804, -3.849999999999996536 ) ) ;
#48500 = ORIENTED_EDGE ( 'NONE', *, *, #44846, .F. ) ;
#48501 = CARTESIAN_POINT ( 'NONE',  ( -1.501000000000005663, 2.650257738807137553, -4.649999999999991473 ) ) ;
#48502 = CARTESIAN_POINT ( 'NONE',  ( 45.97248255878105994, 10.03303638861296498, 19.23880684611792802 ) ) ;
#48503 = CARTESIAN_POINT ( 'NONE',  ( 1.499999999999998446, 12.34974226119286200, -3.499999999999995115 ) ) ;
#48504 = CARTESIAN_POINT ( 'NONE',  ( -30.49999999999990763, 17.00000000000000000, -40.75000000000000000 ) ) ;
#48505 = ADVANCED_FACE ( 'NONE', ( #42309 ), #2185, .F. ) ;
#48506 = CARTESIAN_POINT ( 'NONE',  ( -29.75804155812825869, 13.89632124352912079, 33.40733001243310696 ) ) ;
#48507 = EDGE_LOOP ( 'NONE', ( #54169, #42060, #4805 ) ) ;
#48508 = ADVANCED_FACE ( 'NONE', ( #17365 ), #36893, .F. ) ;
#48509 = ORIENTED_EDGE ( 'NONE', *, *, #28561, .F. ) ;
#48510 = DIRECTION ( 'NONE',  ( 1.000000000000000000, 0.000000000000000000, 0.000000000000000000 ) ) ;
#48511 = VECTOR ( 'NONE', #31669, 1000.000000000000000 ) ;
#48512 = ORIENTED_EDGE ( 'NONE', *, *, #28879, .T. ) ;
#48513 = CARTESIAN_POINT ( 'NONE',  ( -29.16765322494711299, 13.61538461538472333, -15.75000000000000355 ) ) ;
#48514 = CARTESIAN_POINT ( 'NONE',  ( -1.501000000000004331, 8.106217782649107306, 4.099999999999977440 ) ) ;
#48515 = ORIENTED_EDGE ( 'NONE', *, *, #46083, .F. ) ;
#48516 = ADVANCED_FACE ( 'NONE', ( #11620 ), #46015, .F. ) ;
#48518 = DIRECTION ( 'NONE',  ( 1.000000000000000000, -0.000000000000000000, -1.785744754682007492E-16 ) ) ;
#48517 = CARTESIAN_POINT ( 'NONE',  ( -29.26610861537781361, 13.67739542938653408, -36.75000000520391552 ) ) ;
#48519 = FACE_BOUND ( 'NONE', #66282, .T. ) ;
#48520 = ORIENTED_EDGE ( 'NONE', *, *, #65770, .F. ) ;
#48521 = AXIS2_PLACEMENT_3D ( 'NONE', #40257, #25091, #40579 ) ;
#48523 = ORIENTED_EDGE ( 'NONE', *, *, #25202, .F. ) ;
#48522 = CARTESIAN_POINT ( 'NONE',  ( -1.500000000000001998, 1.437822173508921608, -3.050000000000000266 ) ) ;
#48524 = CALENDAR_DATE ( 2023, 4, 9 ) ;
#48525 = VERTEX_POINT ( 'NONE', #27126 ) ;
#48526 = DIRECTION ( 'NONE',  ( 0.000000000000000000, 0.000000000000000000, -1.000000000000000000 ) ) ;
#48527 = EDGE_LOOP ( 'NONE', ( #44226, #27586, #7922, #63295 ) ) ;
#48528 = CARTESIAN_POINT ( 'NONE',  ( -1.500000000000001776, 11.74352447854375470, -1.300000000000004707 ) ) ;
#48529 = ORIENTED_EDGE ( 'NONE', *, *, #22205, .T. ) ;
#48530 = CARTESIAN_POINT ( 'NONE',  ( -1.500000000000001554, 5.681346652052677193, 0.3499999999999905964 ) ) ;
#48531 = CARTESIAN_POINT ( 'NONE',  ( 45.50000000000008527, 7.000000000000000888, 5.249999999999972466 ) ) ;
#48532 = CALENDAR_DATE ( 2023, 4, 9 ) ;
#48533 = DIRECTION ( 'NONE',  ( 0.000000000000000000, 0.000000000000000000, -1.000000000000000000 ) ) ;
#48535 = CARTESIAN_POINT ( 'NONE',  ( -14.44351737963446070, 4.378604238229651280, -22.56975976455938238 ) ) ;
#48534 = AXIS2_PLACEMENT_3D ( 'NONE', #58773, #55304, #63516 ) ;
#48536 = ORIENTED_EDGE ( 'NONE', *, *, #28273, .T. ) ;
#48537 = EDGE_CURVE ( 'NONE', #12613, #52421, #18050, .T. ) ;
#48538 = CIRCLE ( 'NONE', #56096, 3.000000000000001332 ) ;
#48539 = EDGE_CURVE ( 'NONE', #63499, #12614, #12296, .T. ) ;
#48540 = DIRECTION ( 'NONE',  ( 0.000000000000000000, 0.000000000000000000, 1.000000000000000000 ) ) ;
#48541 = VERTEX_POINT ( 'NONE', #846 ) ;
#48542 = DIRECTION ( 'NONE',  ( 1.000000000000000000, -0.000000000000000000, -1.785744754682007738E-16 ) ) ;
#48543 = CARTESIAN_POINT ( 'NONE',  ( 56.77315943994756253, 3.959464705266928508, 28.34999999999995168 ) ) ;
#48544 = FACE_OUTER_BOUND ( 'NONE', #21216, .T. ) ;
#48545 = CARTESIAN_POINT ( 'NONE',  ( -1.500000000000000444, 0.8316043908598138579, 5.699999999999969091 ) ) ;
#48546 = EDGE_LOOP ( 'NONE', ( #17805, #7197, #60915, #61504 ) ) ;
#48547 = CIRCLE ( 'NONE', #28060, 2.099999999999997868 ) ;
#48548 = DIRECTION ( 'NONE',  ( -1.000000000000000000, 0.000000000000000000, 0.000000000000000000 ) ) ;
#48549 =( BOUNDED_SURFACE ( )  B_SPLINE_SURFACE ( 3, 2, ( 
 ( #60930, #20781, #65662 ),
 ( #61953, #51162, #20458 ),
 ( #20103, #65995, #34920 ),
 ( #219, #56551, #30220 ),
 ( #61282, #4916, #66318 ),
 ( #61613, #15073, #31228 ),
 ( #19785, #41008, #41347 ),
 ( #25166, #25492, #40326 ),
 ( #66669, #35250, #15414 ),
 ( #55879, #50822, #19452 ),
 ( #30874, #9648, #10304 ),
 ( #30551, #51492, #36257 ),
 ( #4598, #39999, #9983 ),
 ( #15735, #40657, #35602 ),
 ( #51832, #56222, #56891 ),
 ( #60604, #10656, #55535 ),
 ( #9284, #10979, #31549 ),
 ( #881, #43015, #42015 ) ),
 .UNSPECIFIED., .F., .F., .F. ) 
 B_SPLINE_SURFACE_WITH_KNOTS ( ( 4, 2, 2, 2, 2, 2, 2, 2, 4 ),
 ( 3, 3 ),
 ( 0.000000000000000000, 0.0009186883483253808786, 0.001378032522488071426, 0.001837376696650761757, 0.002756065044976142853, 0.003674753393301523514, 0.004593441741626904176, 0.005512130089952285705, 0.007349506786603047029 ),
 ( 0.000000000000000000, 1.000000000000000000 ),
 .UNSPECIFIED. ) 
 GEOMETRIC_REPRESENTATION_ITEM ( )  RATIONAL_B_SPLINE_SURFACE ( (
 ( 1.000000000000000000, 0.7071067811865500152, 1.000000000000000000),
 ( 1.000000000000000000, 0.7161299235902842675, 1.000000000000000000),
 ( 1.000000000000000000, 0.7297407580645020042, 1.000000000000000000),
 ( 1.000000000000000000, 0.7540372337589710261, 1.000000000000000000),
 ( 1.000000000000000000, 0.7628453083896872267, 1.000000000000000000),
 ( 1.000000000000000000, 0.7809436111732709351, 1.000000000000000000),
 ( 1.000000000000000000, 0.7902471757165819843, 1.000000000000000000),
 ( 1.000000000000000000, 0.8183729749183020763, 1.000000000000000000),
 ( 1.000000000000000000, 0.8375322441263856055, 1.000000000000000000),
 ( 1.000000000000000000, 0.8733265661387547008, 1.000000000000000000),
 ( 1.000000000000000000, 0.8900852223785709061, 1.000000000000000000),
 ( 1.000000000000000000, 0.9205761122309610300, 1.000000000000000000),
 ( 1.000000000000000000, 0.9343952370280077524, 1.000000000000000000),
 ( 1.000000000000000000, 0.9580565105321654507, 1.000000000000000000),
 ( 1.000000000000000000, 0.9679423207695824205, 1.000000000000000000),
 ( 1.000000000000000000, 0.9917932525777637398, 1.000000000000000000),
 ( 1.000000000000000000, 0.9999879832344672481, 1.000000000000000000),
 ( 1.000000000000000000, 1.000000000000000000, 1.000000000000000000) ) ) 
 REPRESENTATION_ITEM ( '' )  SURFACE ( )  );
#48550 = DIRECTION ( 'NONE',  ( 0.000000000000000000, 0.000000000000000000, -1.000000000000000000 ) ) ;
#48551 = CARTESIAN_POINT ( 'NONE',  ( 46.26195367309730244, 9.762021392347431714, 1.918829870740457411 ) ) ;
#48553 = ORIENTED_EDGE ( 'NONE', *, *, #36588, .F. ) ;
#48552 = LINE ( 'NONE', #27614, #36472 ) ;
#48554 = ADVANCED_FACE ( 'NONE', ( #17686 ), #21421, .F. ) ;
#48555 = VERTEX_POINT ( 'NONE', #41982 ) ;
#48556 = CARTESIAN_POINT ( 'NONE',  ( -1.501000000000005219, 0.8316043908598138579, -2.450000000000001066 ) ) ;
#48558 = ORIENTED_EDGE ( 'NONE', *, *, #16830, .F. ) ;
#48557 = DIRECTION ( 'NONE',  ( 1.000000000000000000, -0.000000000000000000, -1.785744754682007245E-16 ) ) ;
#48559 = FACE_OUTER_BOUND ( 'NONE', #22080, .T. ) ;
#48560 = CYLINDRICAL_SURFACE ( 'NONE', #52039, 0.2500000000000002220 ) ;
#48561 = LINE ( 'NONE', #2353, #49347 ) ;
#48562 = CARTESIAN_POINT ( 'NONE',  ( 53.50000000000007105, 17.00000000000000000, 1.250000000000004663 ) ) ;
#48563 = AXIS2_PLACEMENT_3D ( 'NONE', #26510, #20472, #41020 ) ;
#48564 = ORIENTED_EDGE ( 'NONE', *, *, #65023, .T. ) ;
#48565 = VERTEX_POINT ( 'NONE', #11957 ) ;
#48566 = ORIENTED_EDGE ( 'NONE', *, *, #14581, .F. ) ;
#48567 = CARTESIAN_POINT ( 'NONE',  ( -1.500000000000001776, 3.862693304105353054, -0.7000000000000058398 ) ) ;
#48568 = CYLINDRICAL_SURFACE ( 'NONE', #65411, 0.2500000000000002220 ) ;
#48569 = LINE ( 'NONE', #6061, #29228 ) ;
#48570 = CARTESIAN_POINT ( 'NONE',  ( 1.499999999999998446, 14.16839560914018570, 7.099999999999965006 ) ) ;
#48571 = ADVANCED_FACE ( 'NONE', ( #32516 ), #62586, .T. ) ;
#48572 = FACE_BOUND ( 'NONE', #18358, .T. ) ;
#48573 = ORIENTED_EDGE ( 'NONE', *, *, #20223, .F. ) ;
#48574 = ORIENTED_EDGE ( 'NONE', *, *, #56116, .T. ) ;
#48575 = AXIS2_PLACEMENT_3D ( 'NONE', #41081, #61692, #35336 ) ;
#48577 = DIRECTION ( 'NONE',  ( 1.000000000000000000, 0.000000000000000000, -1.785744754682007245E-16 ) ) ;
#48576 = AXIS2_PLACEMENT_3D ( 'NONE', #34097, #59132, #14244 ) ;
#48578 = EDGE_LOOP ( 'NONE', ( #7505, #52681, #25169 ) ) ;
#48579 = DIRECTION ( 'NONE',  ( 0.000000000000000000, 0.000000000000000000, -1.000000000000000000 ) ) ;
#48580 = CYLINDRICAL_SURFACE ( 'NONE', #66234, 2.099999999999997868 ) ;
#48581 = CIRCLE ( 'NONE', #47520, 0.2500000000000000555 ) ;
#48582 = DIRECTION ( 'NONE',  ( -4.081702296416018955E-16, 0.000000000000000000, -1.000000000000000000 ) ) ;
#48583 = AXIS2_PLACEMENT_3D ( 'NONE', #304, #46837, #633 ) ;
#48584 = CARTESIAN_POINT ( 'NONE',  ( -1.501000000000005663, 8.106217782649107306, -5.249999999999990230 ) ) ;
#48585 = ORIENTED_EDGE ( 'NONE', *, *, #17040, .F. ) ;
#48586 = EDGE_CURVE ( 'NONE', #33235, #14871, #57525, .T. ) ;
#48587 = ORIENTED_EDGE ( 'NONE', *, *, #11651, .T. ) ;
#48588 = ORIENTED_EDGE ( 'NONE', *, *, #37833, .T. ) ;
#48589 = ADVANCED_BREP_SHAPE_REPRESENTATION ( '', ( #38079, #34470 ), #31271 ) ;
#48590 = DIRECTION ( 'NONE',  ( 1.000000000000000000, -0.000000000000000000, -1.785744754682007245E-16 ) ) ;
#48591 = CARTESIAN_POINT ( 'NONE',  ( -1.501000000000003887, 13.56217782649107839, 6.299999999999969624 ) ) ;
#48592 = EDGE_CURVE ( 'NONE', #5430, #29242, #30934, .T. ) ;
#48593 = CARTESIAN_POINT ( 'NONE',  ( -53.47548796053578002, 5.010569907709359505, 24.39836542638866845 ) ) ;
#48594 = DIRECTION ( 'NONE',  ( -1.000000000000000000, 1.828554710416409096E-16, 3.652049423109066841E-16 ) ) ;
#48595 = CARTESIAN_POINT ( 'NONE',  ( 28.44464774259026996, 4.383923147719060331, -22.58514109077067289 ) ) ;
#48596 = ADVANCED_FACE ( 'NONE', ( #3807 ), #13957, .F. ) ;
#48597 = MECHANICAL_CONTEXT ( 'NONE', #3872, 'mechanical' ) ;
#48598 = FACE_OUTER_BOUND ( 'NONE', #1290, .T. ) ;
#48599 = ORIENTED_EDGE ( 'NONE', *, *, #59058, .F. ) ;
#48600 = FACE_OUTER_BOUND ( 'NONE', #55777, .T. ) ;
#48601 = CARTESIAN_POINT ( 'NONE',  ( -56.36974204510874387, 2.427815630590736795, 35.45154872294407511 ) ) ;
#48602 = CIRCLE ( 'NONE', #61561, 2.500000000000000444 ) ;
#48603 = CIRCLE ( 'NONE', #6556, 0.2500000000000000000 ) ;
#48604 = CARTESIAN_POINT ( 'NONE',  ( -1.501000000000005663, 7.500000000000000888, -4.899999999999991473 ) ) ;
#48605 = ORIENTED_EDGE ( 'NONE', *, *, #18231, .F. ) ;
#48606 = CYLINDRICAL_SURFACE ( 'NONE', #50131, 0.2499999999999997780 ) ;
#48607 = EDGE_CURVE ( 'NONE', #35521, #57724, #55747, .T. ) ;
#48608 = DIRECTION ( 'NONE',  ( -1.000000000000000000, -0.000000000000000000, 1.785744754682007245E-16 ) ) ;
#48609 = CARTESIAN_POINT ( 'NONE',  ( 56.15000000000009805, 2.000000000000002220, 26.10860350993185008 ) ) ;
#48610 = CARTESIAN_POINT ( 'NONE',  ( -1.500000000000002665, 3.862693304105353054, -6.049999999999986500 ) ) ;
#48611 = CARTESIAN_POINT ( 'NONE',  ( -53.49999999999991473, 5.474366612623528638, 14.15659876817801788 ) ) ;
#48612 = FACE_BOUND ( 'NONE', #44297, .T. ) ;
#48613 = DIRECTION ( 'NONE',  ( -0.000000000000000000, -1.000000000000000000, -0.000000000000000000 ) ) ;
#48614 = DIRECTION ( 'NONE',  ( -1.000000000000000000, -0.000000000000000000, 4.081702296416018955E-16 ) ) ;
#48615 = DIRECTION ( 'NONE',  ( 1.000000000000000000, 0.000000000000000000, 0.000000000000000000 ) ) ;
#48616 = DATE_AND_TIME ( #28031, #24607 ) ;
#48617 = DIRECTION ( 'NONE',  ( 1.000000000000000000, -0.000000000000000000, -1.785744754682007245E-16 ) ) ;
#48618 = AXIS2_PLACEMENT_3D ( 'NONE', #48707, #3164, #23726 ) ;
#48620 = VERTEX_POINT ( 'NONE', #50035 ) ;
#48619 = CC_DESIGN_APPROVAL ( #49548, ( #8724 ) ) ;
#48621 = CARTESIAN_POINT ( 'NONE',  ( -1.501000000000004775, 6.287564434701784499, 0.9499999999999884093 ) ) ;
#48622 = APPROVAL ( #6207, 'UNKNOWN' ) ;
#48623 = CARTESIAN_POINT ( 'NONE',  ( 44.69022022361289004, 8.610650308907016992, 3.110552044038399355 ) ) ;
#48624 = CIRCLE ( 'NONE', #6630, 1.499999999999997780 ) ;
#48625 = ORIENTED_EDGE ( 'NONE', *, *, #52437, .F. ) ;
#48626 = EDGE_LOOP ( 'NONE', ( #58373, #48826, #61143, #44733 ) ) ;
#48627 = EDGE_CURVE ( 'NONE', #8184, #41899, #8536, .T. ) ;
#48628 = DIRECTION ( 'NONE',  ( 1.000000000000000000, -0.000000000000000000, -1.785744754682007245E-16 ) ) ;
#48629 = CARTESIAN_POINT ( 'NONE',  ( -1.501000000000004775, 3.862693304105353054, -7.968809475959898873E-15 ) ) ;
#48630 = EDGE_CURVE ( 'NONE', #52845, #28151, #34146, .T. ) ;
#48631 = ORIENTED_EDGE ( 'NONE', *, *, #61443, .F. ) ;
#48632 = EDGE_LOOP ( 'NONE', ( #63973, #6317, #7074, #29627 ) ) ;
#48633 = ORIENTED_EDGE ( 'NONE', *, *, #33800, .T. ) ;
#48634 = ADVANCED_FACE ( 'NONE', ( #13288 ), #49040, .F. ) ;
#48635 = ORIENTED_EDGE ( 'NONE', *, *, #34870, .T. ) ;
#48636 = VERTEX_POINT ( 'NONE', #19334 ) ;
#48637 = DIRECTION ( 'NONE',  ( 0.000000000000000000, 0.000000000000000000, -1.000000000000000000 ) ) ;
#48638 = FACE_OUTER_BOUND ( 'NONE', #64097, .T. ) ;
#48639 = LINE ( 'NONE', #65146, #30017 ) ;
#48640 = EDGE_CURVE ( 'NONE', #12931, #56501, #40595, .T. ) ;
#48641 = EDGE_LOOP ( 'NONE', ( #20373, #4723, #30178, #51927 ) ) ;
#48642 = DIRECTION ( 'NONE',  ( 0.000000000000000000, 0.000000000000000000, -1.000000000000000000 ) ) ;
#48643 = CARTESIAN_POINT ( 'NONE',  ( -1.500000000000001998, 8.712435565298214613, -2.350000000000000089 ) ) ;
#48644 = ORIENTED_EDGE ( 'NONE', *, *, #22914, .F. ) ;
#48645 = AXIS2_PLACEMENT_3D ( 'NONE', #10266, #31512, #35899 ) ;
#48646 = VECTOR ( 'NONE', #28584, 1000.000000000000000 ) ;
#48647 = VERTEX_POINT ( 'NONE', #55434 ) ;
#48648 = DIRECTION ( 'NONE',  ( -1.000000000000000000, -0.000000000000000000, 1.785744754682007245E-16 ) ) ;
#48649 = CIRCLE ( 'NONE', #13117, 0.2500000000000002220 ) ;
#48650 = PLANE ( 'NONE',  #39869 ) ;
#48652 = AXIS2_PLACEMENT_3D ( 'NONE', #6316, #5637, #46463 ) ;
#48651 = DIRECTION ( 'NONE',  ( 1.000000000000000000, -0.000000000000000000, -1.785744754682007245E-16 ) ) ;
#48653 = LINE ( 'NONE', #37840, #41378 ) ;
#48654 = EDGE_CURVE ( 'NONE', #24724, #57647, #2821, .T. ) ;
#48655 = DIRECTION ( 'NONE',  ( 1.000000000000000000, -0.000000000000000000, -1.785744754682007492E-16 ) ) ;
#48656 = CARTESIAN_POINT ( 'NONE',  ( 1.499999999999998446, 10.53108891324553831, -2.899999999999996358 ) ) ;
#48657 = AXIS2_PLACEMENT_3D ( 'NONE', #42818, #63422, #7424 ) ;
#48658 = EDGE_CURVE ( 'NONE', #33651, #17498, #28654, .T. ) ;
#48660 = CARTESIAN_POINT ( 'NONE',  ( -6.700961894323261170, 22.00000000000000355, 19.75000000000001066 ) ) ;
#48659 = CARTESIAN_POINT ( 'NONE',  ( -63.22684056005248010, 3.959464705266926732, -34.65000000000005542 ) ) ;
#48661 = CARTESIAN_POINT ( 'NONE',  ( 1.499999999999998446, 10.53108891324553831, 5.249999999999972466 ) ) ;
#48662 = VERTEX_POINT ( 'NONE', #8196 ) ;
#48663 = EDGE_LOOP ( 'NONE', ( #35847, #29028 ) ) ;
#48664 = CARTESIAN_POINT ( 'NONE',  ( -1.500000000000000222, 7.500000000000000000, 6.999999999999967137 ) ) ;
#48665 = DIRECTION ( 'NONE',  ( 0.000000000000000000, 0.000000000000000000, -1.000000000000000000 ) ) ;
#48666 = AXIS2_PLACEMENT_3D ( 'NONE', #50591, #40427, #28649 ) ;
#48667 = AXIS2_PLACEMENT_3D ( 'NONE', #14997, #9567, #60206 ) ;
#48668 = DIRECTION ( 'NONE',  ( 0.000000000000000000, 0.000000000000000000, 1.000000000000000000 ) ) ;
#48669 = LINE ( 'NONE', #48999, #25003 ) ;
#48670 = ORIENTED_EDGE ( 'NONE', *, *, #60679, .F. ) ;
#48671 = FACE_BOUND ( 'NONE', #2952, .T. ) ;
#48672 = VERTEX_POINT ( 'NONE', #48714 ) ;
#48673 = LINE ( 'NONE', #17969, #870 ) ;
#48674 = CARTESIAN_POINT ( 'NONE',  ( -56.64194137669063878, 3.162481028280736961, -28.13405519075364225 ) ) ;
#48675 = FACE_OUTER_BOUND ( 'NONE', #13384, .T. ) ;
#48676 = ORIENTED_EDGE ( 'NONE', *, *, #59508, .F. ) ;
#48678 = ADVANCED_FACE ( 'NONE', ( #49374 ), #59501, .F. ) ;
#48677 = CARTESIAN_POINT ( 'NONE',  ( -1.500000000000001776, 9.924871130596431001, -1.400000000000003020 ) ) ;
#48679 = CARTESIAN_POINT ( 'NONE',  ( 44.50000000000007816, 7.000000000000000888, 15.74999999999996625 ) ) ;
#48680 = ORIENTED_EDGE ( 'NONE', *, *, #30099, .F. ) ;
#48681 = DIRECTION ( 'NONE',  ( 0.000000000000000000, 0.000000000000000000, -1.000000000000000000 ) ) ;
#48682 = EDGE_CURVE ( 'NONE', #56687, #19480, #39537, .T. ) ;
#48683 = CARTESIAN_POINT ( 'NONE',  ( -63.22684056005243036, 4.100000000000002309, 34.65000000000000568 ) ) ;
#48684 = DIRECTION ( 'NONE',  ( -1.000000000000000000, -0.000000000000000000, 1.785744754682007245E-16 ) ) ;
#48685 = CIRCLE ( 'NONE', #29255, 0.2500000000000002220 ) ;
#48686 = FACE_OUTER_BOUND ( 'NONE', #46444, .T. ) ;
#48687 = DIRECTION ( 'NONE',  ( 0.000000000000000000, 0.000000000000000000, -1.000000000000000000 ) ) ;
#48688 = UNCERTAINTY_MEASURE_WITH_UNIT (LENGTH_MEASURE( 1.000000000000000082E-05 ), #8497, 'distance_accuracy_value', 'NONE');
#48689 = DIRECTION ( 'NONE',  ( 0.000000000000000000, 0.000000000000000000, -1.000000000000000000 ) ) ;
#48690 = AXIS2_PLACEMENT_3D ( 'NONE', #52981, #11792, #1024 ) ;
#48691 = ORIENTED_EDGE ( 'NONE', *, *, #10912, .F. ) ;
#48692 = CALENDAR_DATE ( 2023, 4, 9 ) ;
#48693 = VECTOR ( 'NONE', #18405, 1000.000000000000000 ) ;
#48694 = ORIENTED_EDGE ( 'NONE', *, *, #28140, .T. ) ;
#48695 = DIRECTION ( 'NONE',  ( 0.000000000000000000, 0.000000000000000000, -1.000000000000000000 ) ) ;
#48696 = ORIENTED_EDGE ( 'NONE', *, *, #21295, .F. ) ;
#48697 = CC_DESIGN_DATE_AND_TIME_ASSIGNMENT ( #29326, #46205, ( #44963 ) ) ;
#48698 = AXIS2_PLACEMENT_3D ( 'NONE', #25558, #46146, #41062 ) ;
#48699 = CIRCLE ( 'NONE', #23934, 0.2500000000000002220 ) ;
#48700 = VERTEX_POINT ( 'NONE', #38556 ) ;
#48701 = VERTEX_POINT ( 'NONE', #12964 ) ;
#48702 = ADVANCED_FACE ( 'NONE', ( #43961 ), #64566, .F. ) ;
#48703 = ORIENTED_EDGE ( 'NONE', *, *, #19674, .F. ) ;
#48704 = CARTESIAN_POINT ( 'NONE',  ( 1.499999999999998446, 13.56217782649107839, -6.999999999999984013 ) ) ;
#48705 = CARTESIAN_POINT ( 'NONE',  ( 0.000000000000000000, 5.033333333333333215, 0.000000000000000000 ) ) ;
#48706 = DIRECTION ( 'NONE',  ( 0.000000000000000000, -1.000000000000000000, -0.000000000000000000 ) ) ;
#48707 = CARTESIAN_POINT ( 'NONE',  ( -12.99999999999992184, -18.22374841615669183, 2.000000000000001776 ) ) ;
#48708 = EDGE_CURVE ( 'NONE', #14013, #11619, #20166, .T. ) ;
#48709 = EDGE_LOOP ( 'NONE', ( #2000, #1611, #56702, #23912 ) ) ;
#48710 = EDGE_CURVE ( 'NONE', #2304, #29328, #11647, .T. ) ;
#48711 = CIRCLE ( 'NONE', #45475, 0.2500000000000002220 ) ;
#48712 = ORIENTED_EDGE ( 'NONE', *, *, #51480, .F. ) ;
#48713 = ORIENTED_EDGE ( 'NONE', *, *, #45244, .F. ) ;
#48714 = CARTESIAN_POINT ( 'NONE',  ( 28.67896919218152973, 6.000000000000001776, 19.75000000000001066 ) ) ;
#48715 = EDGE_LOOP ( 'NONE', ( #11775, #38569, #36220, #52197 ) ) ;
#48716 = DIRECTION ( 'NONE',  ( 0.000000000000000000, 0.000000000000000000, -1.000000000000000000 ) ) ;
#48717 = EDGE_CURVE ( 'NONE', #2701, #65842, #37422, .T. ) ;
#48718 = EDGE_LOOP ( 'NONE', ( #17552, #25638 ) ) ;
#48719 = ORIENTED_EDGE ( 'NONE', *, *, #14646, .F. ) ;
#48720 = CIRCLE ( 'NONE', #3494, 0.2500000000000002220 ) ;
#48721 = CARTESIAN_POINT ( 'NONE',  ( 28.50000000000007816, 2.000000000000001776, 2.000000000000008882 ) ) ;
#48722 = EDGE_CURVE ( 'NONE', #42296, #9562, #42153, .T. ) ;
#48723 = CARTESIAN_POINT ( 'NONE',  ( 56.26503158644090519, 5.981387616142896491, -6.193180701910201869 ) ) ;
#48724 = FACE_BOUND ( 'NONE', #54963, .T. ) ;
#48725 = DIRECTION ( 'NONE',  ( 1.000000000000000000, -0.000000000000000000, -1.785744754682007245E-16 ) ) ;
#48726 = EDGE_CURVE ( 'NONE', #38729, #5922, #26324, .T. ) ;
#48727 = DIRECTION ( 'NONE',  ( 0.000000000000000000, 0.000000000000000000, -1.000000000000000000 ) ) ;
#48728 = AXIS2_PLACEMENT_3D ( 'NONE', #13303, #33841, #38241 ) ;
#48729 = ORIENTED_EDGE ( 'NONE', *, *, #53679, .F. ) ;
#48730 = CARTESIAN_POINT ( 'NONE',  ( -1.501000000000004331, 11.13730669589464739, 2.799999999999981615 ) ) ;
#48731 = CARTESIAN_POINT ( 'NONE',  ( -1.500000000000001332, 13.56217782649107839, 1.149999999999987033 ) ) ;
#48732 = CARTESIAN_POINT ( 'NONE',  ( -36.99999999999992184, 2.000000000000001776, -32.74999999999999289 ) ) ;
#48733 = CARTESIAN_POINT ( 'NONE',  ( -53.48190655339796251, 3.064033658226884338, -7.061257440014848008 ) ) ;
#48734 = CARTESIAN_POINT ( 'NONE',  ( -29.89550589865874741, 13.93413807165792839, -29.54822316094103485 ) ) ;
#48735 = DIRECTION ( 'NONE',  ( 0.000000000000000000, 0.000000000000000000, -1.000000000000000000 ) ) ;
#48736 = DIRECTION ( 'NONE',  ( 1.000000000000000000, 0.000000000000000000, -1.785744754682007245E-16 ) ) ;
#48737 = VECTOR ( 'NONE', #19578, 1000.000000000000000 ) ;
#48738 = ADVANCED_FACE ( 'NONE', ( #62762 ), #10448, .F. ) ;
#48739 = DIRECTION ( 'NONE',  ( 0.000000000000000000, 0.000000000000000000, -1.000000000000000000 ) ) ;
#48740 = ORIENTED_EDGE ( 'NONE', *, *, #40238, .F. ) ;
#48741 = AXIS2_PLACEMENT_3D ( 'NONE', #30689, #25646, #14542 ) ;
#48742 = ADVANCED_FACE ( 'NONE', ( #6414 ), #36734, .F. ) ;
#48743 = CARTESIAN_POINT ( 'NONE',  ( 1.499999999999998446, 6.287564434701784499, -2.549999999999998490 ) ) ;
#48744 = DIRECTION ( 'NONE',  ( 1.000000000000000000, -0.000000000000000000, -1.785744754682007245E-16 ) ) ;
#48745 = EDGE_LOOP ( 'NONE', ( #59634, #7336, #22005 ) ) ;
#48746 = ORIENTED_EDGE ( 'NONE', *, *, #24193, .F. ) ;
#48747 = CARTESIAN_POINT ( 'NONE',  ( 1.499999999999998446, 2.044039956158029803, -0.1000000000000081241 ) ) ;
#48749 = AXIS2_PLACEMENT_3D ( 'NONE', #12121, #32686, #7054 ) ;
#48748 = CARTESIAN_POINT ( 'NONE',  ( -1.500000000000001776, 14.16839560914018570, -2.000000000000001776 ) ) ;
#48750 = AXIS2_PLACEMENT_3D ( 'NONE', #9496, #25353, #30736 ) ;
#48751 = CARTESIAN_POINT ( 'NONE',  ( -1.501000000000005663, 5.075128869403568999, -3.499999999999996447 ) ) ;
#48752 = VERTEX_POINT ( 'NONE', #6053 ) ;
#48753 = ORIENTED_EDGE ( 'NONE', *, *, #12940, .F. ) ;
#48754 = FACE_BOUND ( 'NONE', #64749, .T. ) ;
#48755 = AXIS2_PLACEMENT_3D ( 'NONE', #48379, #32836, #6883 ) ;
#48756 = ORIENTED_EDGE ( 'NONE', *, *, #59724, .T. ) ;
#48757 = FACE_OUTER_BOUND ( 'NONE', #30649, .T. ) ;
#48758 = DIRECTION ( 'NONE',  ( 0.000000000000000000, 0.000000000000000000, -1.000000000000000000 ) ) ;
#48759 = ORIENTED_EDGE ( 'NONE', *, *, #28952, .F. ) ;
#48760 = CARTESIAN_POINT ( 'NONE',  ( 1.499999999999998446, 6.287564434701784499, -4.899999999999993250 ) ) ;
#48761 = CARTESIAN_POINT ( 'NONE',  ( 47.20994064952715519, 11.24460761854208535, -19.69659484262233562 ) ) ;
#48762 = VECTOR ( 'NONE', #50606, 1000.000000000000000 ) ;
#48763 = CIRCLE ( 'NONE', #32567, 0.2500000000000002220 ) ;
#48764 = ORIENTED_EDGE ( 'NONE', *, *, #46602, .T. ) ;
#48766 = EDGE_CURVE ( 'NONE', #14232, #53589, #45296, .T. ) ;
#48765 = CARTESIAN_POINT ( 'NONE',  ( 25.50000000000009237, -18.22374841615669183, 39.99999999999999289 ) ) ;
#48767 = DIRECTION ( 'NONE',  ( 0.000000000000000000, 0.000000000000000000, -1.000000000000000000 ) ) ;
#48768 = DIRECTION ( 'NONE',  ( 0.000000000000000000, 0.000000000000000000, -1.000000000000000000 ) ) ;
#48769 = CALENDAR_DATE ( 2023, 4, 9 ) ;
#48770 = CIRCLE ( 'NONE', #17531, 0.2500000000000002220 ) ;
#48771 = EDGE_CURVE ( 'NONE', #64298, #32288, #50367, .T. ) ;
#48772 = EDGE_CURVE ( 'NONE', #29147, #61029, #51481, .T. ) ;
#48773 = DIRECTION ( 'NONE',  ( 1.000000000000000000, 0.000000000000000000, -1.785744754682007245E-16 ) ) ;
#48774 = ORIENTED_EDGE ( 'NONE', *, *, #41985, .T. ) ;
#48775 = DIRECTION ( 'NONE',  ( 1.000000000000000000, -0.000000000000000000, -1.785744754682007245E-16 ) ) ;
#48776 = EDGE_LOOP ( 'NONE', ( #55224, #38933, #40277, #60764 ) ) ;
#48777 = CARTESIAN_POINT ( 'NONE',  ( -12.99999999999991651, 22.00000000000000355, -1.999999999999998224 ) ) ;
#48778 = CARTESIAN_POINT ( 'NONE',  ( 45.89901796600491934, 8.335526874856899582, -39.61729702681260079 ) ) ;
#48779 = ORIENTED_EDGE ( 'NONE', *, *, #9233, .F. ) ;
#48780 = CONTEXT_DEPENDENT_SHAPE_REPRESENTATION ( #24165, #5686 ) ;
#48781 = VERTEX_POINT ( 'NONE', #16550 ) ;
#48782 = DIRECTION ( 'NONE',  ( 0.000000000000000000, 0.000000000000000000, -1.000000000000000000 ) ) ;
#48783 = ORIENTED_EDGE ( 'NONE', *, *, #58898, .F. ) ;
#48784 = DIRECTION ( 'NONE',  ( 0.000000000000000000, -1.000000000000000000, 0.000000000000000000 ) ) ;
#48785 = DIRECTION ( 'NONE',  ( 1.000000000000000000, -0.000000000000000000, -1.785744754682007492E-16 ) ) ;
#48786 = ORIENTED_EDGE ( 'NONE', *, *, #63121, .T. ) ;
#48787 = CARTESIAN_POINT ( 'NONE',  ( 1.499999999999998446, 3.862693304105353054, -1.400000000000003908 ) ) ;
#48788 = CIRCLE ( 'NONE', #19688, 0.2500000000000002220 ) ;
#48789 = CARTESIAN_POINT ( 'NONE',  ( -53.49999999999992184, 2.000000000000001776, 26.25000000000000355 ) ) ;
#48790 = PLANE ( 'NONE',  #64777 ) ;
#48792 = ORIENTED_EDGE ( 'NONE', *, *, #10906, .T. ) ;
#48791 = AXIS2_PLACEMENT_3D ( 'NONE', #21708, #22038, #47667 ) ;
#48793 = AXIS2_PLACEMENT_3D ( 'NONE', #4324, #30273, #35654 ) ;
#48794 = VECTOR ( 'NONE', #7202, 1000.000000000000000 ) ;
#48795 = DIRECTION ( 'NONE',  ( 0.000000000000000000, -1.000000000000000000, -0.000000000000000000 ) ) ;
#48796 = VERTEX_POINT ( 'NONE', #37066 ) ;
#48797 = DIRECTION ( 'NONE',  ( 1.000000000000000000, -0.000000000000000000, -1.785744754682007245E-16 ) ) ;
#48798 = DIRECTION ( 'NONE',  ( -1.000000000000000000, -0.000000000000000000, 1.785744754682007245E-16 ) ) ;
#48799 = EDGE_CURVE ( 'NONE', #60641, #30302, #57688, .T. ) ;
#48800 = VERTEX_POINT ( 'NONE', #26977 ) ;
#48801 = EDGE_CURVE ( 'NONE', #35813, #3670, #685, .T. ) ;
#48802 = CARTESIAN_POINT ( 'NONE',  ( -11.49999999999991651, -18.22374841615669183, -19.00000000000000000 ) ) ;
#48803 = CIRCLE ( 'NONE', #23983, 0.2500000000000000000 ) ;
#48804 = CARTESIAN_POINT ( 'NONE',  ( 46.89703212491128426, 10.14038923652779189, 22.50148465643689377 ) ) ;
#48805 = DIRECTION ( 'NONE',  ( 1.000000000000000000, 0.000000000000000000, -1.785744754682007245E-16 ) ) ;
#48806 = FACE_BOUND ( 'NONE', #16540, .T. ) ;
#48807 = DIRECTION ( 'NONE',  ( 0.000000000000000000, 0.000000000000000000, -1.000000000000000000 ) ) ;
#48809 = EDGE_CURVE ( 'NONE', #51737, #27304, #44660, .T. ) ;
#48808 = AXIS2_PLACEMENT_3D ( 'NONE', #39265, #49079, #34520 ) ;
#48810 = CARTESIAN_POINT ( 'NONE',  ( -1.501000000000003443, 13.56217782649107839, 7.949999999999963762 ) ) ;
#48811 = ORIENTED_EDGE ( 'NONE', *, *, #34524, .F. ) ;
#48813 = ORIENTED_EDGE ( 'NONE', *, *, #65899, .T. ) ;
#48812 = AXIS2_PLACEMENT_3D ( 'NONE', #59910, #54534, #17773 ) ;
#48814 = CIRCLE ( 'NONE', #44501, 0.2500000000000000555 ) ;
#48815 = EDGE_LOOP ( 'NONE', ( #31254, #52563 ) ) ;
#48816 = CARTESIAN_POINT ( 'NONE',  ( 60.00000000000008527, -8.889444430272813946, 22.40000000000000924 ) ) ;
#48817 = AXIS2_PLACEMENT_3D ( 'NONE', #1808, #63551, #53120 ) ;
#48818 = DIRECTION ( 'NONE',  ( 1.000000000000000000, 0.000000000000000000, -1.785744754682007245E-16 ) ) ;
#48819 = CARTESIAN_POINT ( 'NONE',  ( -1.500000000000001998, 11.13730669589464739, -2.100000000000000533 ) ) ;
#48820 = CARTESIAN_POINT ( 'NONE',  ( 63.29704979991637970, 4.787822048832825139, -7.238908754521213851 ) ) ;
#48821 = ORIENTED_EDGE ( 'NONE', *, *, #14741, .T. ) ;
#48822 = DIRECTION ( 'NONE',  ( 0.8660254037844432595, 0.000000000000000000, -0.4999999999999919509 ) ) ;
#48823 = CARTESIAN_POINT ( 'NONE',  ( -1.501000000000004775, 11.74352447854375470, 0.09999999999998969435 ) ) ;
#48824 = VERTEX_POINT ( 'NONE', #15877 ) ;
#48825 = DIRECTION ( 'NONE',  ( 0.000000000000000000, 0.000000000000000000, -1.000000000000000000 ) ) ;
#48826 = ORIENTED_EDGE ( 'NONE', *, *, #9076, .T. ) ;
#48827 = CARTESIAN_POINT ( 'NONE',  ( 60.00000000000008527, 22.00000000000000355, 32.90000000000001279 ) ) ;
#48828 = EDGE_CURVE ( 'NONE', #56696, #53127, #28813, .T. ) ;
#48829 = DIRECTION ( 'NONE',  ( -1.000000000000000000, -0.000000000000000000, 1.785744754682007245E-16 ) ) ;
#48830 = ORIENTED_EDGE ( 'NONE', *, *, #58631, .F. ) ;
#48831 = DIRECTION ( 'NONE',  ( 1.000000000000000000, -0.000000000000000000, -1.785744754682007245E-16 ) ) ;
#48832 = CARTESIAN_POINT ( 'NONE',  ( 46.14849137162755000, 10.20876555201525981, 19.33169219493614577 ) ) ;
#48833 = LINE ( 'NONE', #44087, #18845 ) ;
#48834 = DIRECTION ( 'NONE',  ( 0.000000000000000000, 0.000000000000000000, -1.000000000000000000 ) ) ;
#48835 = ORIENTED_EDGE ( 'NONE', *, *, #37219, .T. ) ;
#48836 = AXIS2_PLACEMENT_3D ( 'NONE', #32279, #58911, #53544 ) ;
#48837 = VERTEX_POINT ( 'NONE', #33027 ) ;
#48838 = DIRECTION ( 'NONE',  ( 1.000000000000000000, 0.000000000000000000, 0.000000000000000000 ) ) ;
#48839 = EDGE_LOOP ( 'NONE', ( #45948, #19912 ) ) ;
#48840 = CIRCLE ( 'NONE', #32701, 0.2500000000000002220 ) ;
#48841 = DIRECTION ( 'NONE',  ( -1.000000000000000000, 0.000000000000000000, 0.000000000000000000 ) ) ;
#48842 = CARTESIAN_POINT ( 'NONE',  ( -1.501000000000005663, 3.862693304105353054, -3.249999999999997335 ) ) ;
#48843 = ORIENTED_EDGE ( 'NONE', *, *, #59814, .F. ) ;
#48844 = CYLINDRICAL_SURFACE ( 'NONE', #33460, 0.2500000000000002220 ) ;
#48845 = FACE_BOUND ( 'NONE', #28056, .T. ) ;
#48846 = ORIENTED_EDGE ( 'NONE', *, *, #6932, .F. ) ;
#48847 = DIRECTION ( 'NONE',  ( -0.000000000000000000, 1.000000000000000000, -0.000000000000000000 ) ) ;
#48848 = APPROVAL_DATE_TIME ( #59307, #13575 ) ;
#48849 = AXIS2_PLACEMENT_3D ( 'NONE', #47780, #58588, #42376 ) ;
#48850 = EDGE_CURVE ( 'NONE', #22870, #3758, #33366, .T. ) ;
#48851 = EDGE_LOOP ( 'NONE', ( #11684, #40079 ) ) ;
#48852 = EDGE_CURVE ( 'NONE', #59117, #25501, #22388, .T. ) ;
#48853 = EDGE_CURVE ( 'NONE', #17973, #35906, #48561, .T. ) ;
#48854 = CARTESIAN_POINT ( 'NONE',  ( -1.500000000000000888, 5.075128869403568999, 4.449999999999975309 ) ) ;
#48855 = ORIENTED_EDGE ( 'NONE', *, *, #15797, .T. ) ;
#48856 = DIRECTION ( 'NONE',  ( -0.000000000000000000, -1.000000000000000000, -0.000000000000000000 ) ) ;
#48857 = VECTOR ( 'NONE', #46187, 1000.000000000000000 ) ;
#48858 = ORIENTED_EDGE ( 'NONE', *, *, #11678, .T. ) ;
#48859 = DIRECTION ( 'NONE',  ( 0.000000000000000000, 0.000000000000000000, -1.000000000000000000 ) ) ;
#48860 = CARTESIAN_POINT ( 'NONE',  ( 1.499999999999998446, 9.924871130596431001, 6.299999999999968736 ) ) ;
#48861 = CIRCLE ( 'NONE', #19758, 0.2500000000000002220 ) ;
#48862 = CIRCLE ( 'NONE', #10077, 3.000000000000000888 ) ;
#48863 = COORDINATED_UNIVERSAL_TIME_OFFSET ( 1, 0, .AHEAD. ) ;
#48864 = DIRECTION ( 'NONE',  ( 1.000000000000000000, -0.000000000000000000, -1.785744754682007245E-16 ) ) ;
#48865 = CARTESIAN_POINT ( 'NONE',  ( -14.29903810567657096, 6.000000000000001776, -22.24999999999999289 ) ) ;
#48866 = EDGE_LOOP ( 'NONE', ( #15065, #19567, #65934, #28650 ) ) ;
#48867 = VECTOR ( 'NONE', #23947, 1000.000000000000000 ) ;
#48868 = CARTESIAN_POINT ( 'NONE',  ( 56.77315943994739200, 4.099999999999149658, -13.64999999999983160 ) ) ;
#48869 = EDGE_LOOP ( 'NONE', ( #3605, #31223, #6683, #38260 ) ) ;
#48870 = DIRECTION ( 'NONE',  ( 0.000000000000000000, 0.000000000000000000, -1.000000000000000000 ) ) ;
#48871 = CARTESIAN_POINT ( 'NONE',  ( 56.18758371696557674, 2.069590634064771173, 26.80390430373822852 ) ) ;
#48872 = CARTESIAN_POINT ( 'NONE',  ( -11.49999999999991651, 3.668155236727787649, -23.00000000000000000 ) ) ;
#48873 = AXIS2_PLACEMENT_3D ( 'NONE', #1687, #32712, #52660 ) ;
#48874 = DIRECTION ( 'NONE',  ( 1.000000000000000000, -0.000000000000000000, -1.785744754682007245E-16 ) ) ;
#48875 = DIRECTION ( 'NONE',  ( 0.000000000000000000, 1.000000000000000000, 0.000000000000000000 ) ) ;
#48876 = CARTESIAN_POINT ( 'NONE',  ( 1.499999999999998446, 12.95596004384197109, -5.249999999999989342 ) ) ;
#48877 = CARTESIAN_POINT ( 'NONE',  ( 46.09162806522161304, 10.15216783833732173, 1.696865450842934830 ) ) ;
#48878 = EDGE_CURVE ( 'NONE', #23560, #42507, #7412, .T. ) ;
#48880 = ORIENTED_EDGE ( 'NONE', *, *, #23447, .F. ) ;
#48879 = CARTESIAN_POINT ( 'NONE',  ( -1.500000000000002442, 12.34974226119286200, -4.899999999999989697 ) ) ;
#48881 = EDGE_LOOP ( 'NONE', ( #36655, #42098, #55722, #50645 ) ) ;
#48882 = AXIS2_PLACEMENT_3D ( 'NONE', #16049, #35572, #9943 ) ;
#48883 = EDGE_CURVE ( 'NONE', #57908, #28002, #20273, .T. ) ;
#48884 = DIRECTION ( 'NONE',  ( 0.000000000000000000, -1.000000000000000000, 0.000000000000000000 ) ) ;
#48885 = DIRECTION ( 'NONE',  ( -1.000000000000000000, -0.000000000000000000, 1.785744754682007245E-16 ) ) ;
#48886 = VECTOR ( 'NONE', #21, 1000.000000000000000 ) ;
#48887 = CYLINDRICAL_SURFACE ( 'NONE', #60242, 0.2500000000000002220 ) ;
#48888 = DIRECTION ( 'NONE',  ( -1.000000000000000000, 0.000000000000000000, 0.000000000000000000 ) ) ;
#48889 = CARTESIAN_POINT ( 'NONE',  ( -1.500000000000000444, 3.862693304105353054, 5.349999999999970335 ) ) ;
#48890 = CARTESIAN_POINT ( 'NONE',  ( 63.47124399694047270, 5.391119886065835587, 6.927863095581780151 ) ) ;
#48891 = ADVANCED_FACE ( 'NONE', ( #17858 ), #11804, .F. ) ;
#48892 = CARTESIAN_POINT ( 'NONE',  ( 66.50000000000008527, 4.100000000000002309, -24.14999999999999503 ) ) ;
#48893 = ORIENTED_EDGE ( 'NONE', *, *, #9775, .F. ) ;
#48894 = ORIENTED_EDGE ( 'NONE', *, *, #4535, .T. ) ;
#48895 = ORIENTED_EDGE ( 'NONE', *, *, #31406, .T. ) ;
#48896 = VECTOR ( 'NONE', #100, 1000.000000000000000 ) ;
#48897 = DIRECTION ( 'NONE',  ( -0.000000000000000000, -1.000000000000000000, -0.000000000000000000 ) ) ;
#48898 = PRODUCT_DEFINITION_SHAPE ( 'NONE', 'NONE',  #66757 ) ;
#48899 = CARTESIAN_POINT ( 'NONE',  ( 25.50000000000009592, 3.837495829974287620, 40.12150030017576086 ) ) ;
#48900 = LINE ( 'NONE', #2688, #56235 ) ;
#48901 = DIRECTION ( 'NONE',  ( -0.000000000000000000, -1.000000000000000000, 0.000000000000000000 ) ) ;
#48902 = FACE_BOUND ( 'NONE', #14789, .T. ) ;
#48903 = ORIENTED_EDGE ( 'NONE', *, *, #40398, .T. ) ;
#48904 = AXIS2_PLACEMENT_3D ( 'NONE', #16818, #645, #47844 ) ;
#48905 = ORIENTED_EDGE ( 'NONE', *, *, #48204, .T. ) ;
#48906 = AXIS2_PLACEMENT_3D ( 'NONE', #131, #37504, #20688 ) ;
#48907 = AXIS2_PLACEMENT_3D ( 'NONE', #41575, #42259, #62867 ) ;
#48908 = EDGE_CURVE ( 'NONE', #60631, #51588, #509, .T. ) ;
#48909 = DIRECTION ( 'NONE',  ( -1.000000000000000000, -0.000000000000000000, 1.785744754682007245E-16 ) ) ;
#48910 = VERTEX_POINT ( 'NONE', #42807 ) ;
#48911 = CYLINDRICAL_SURFACE ( 'NONE', #15809, 0.2500000000000002220 ) ;
#48912 = CARTESIAN_POINT ( 'NONE',  ( 53.50000000000007105, 2.000000000000001776, -17.25000000000003197 ) ) ;
#48913 = DIRECTION ( 'NONE',  ( 1.000000000000000000, -0.000000000000000000, -1.785744754682007245E-16 ) ) ;
#48914 = CARTESIAN_POINT ( 'NONE',  ( 0.000000000000000000, 5.033333333333333215, 0.000000000000000000 ) ) ;
#48915 = ORIENTED_EDGE ( 'NONE', *, *, #9109, .F. ) ;
#48916 = VERTEX_POINT ( 'NONE', #54304 ) ;
#48917 = CIRCLE ( 'NONE', #54332, 0.2500000000000000555 ) ;
#48918 = ORIENTED_EDGE ( 'NONE', *, *, #33874, .F. ) ;
#48919 = FACE_OUTER_BOUND ( 'NONE', #17354, .T. ) ;
#48920 = CARTESIAN_POINT ( 'NONE',  ( -1.501000000000004775, 9.318653347947323695, 1.049999999999986944 ) ) ;
#48921 = DIRECTION ( 'NONE',  ( 0.000000000000000000, 0.000000000000000000, 1.000000000000000000 ) ) ;
#48922 = LINE ( 'NONE', #33054, #27276 ) ;
#48923 = EDGE_LOOP ( 'NONE', ( #8315, #59780 ) ) ;
#48924 = FACE_OUTER_BOUND ( 'NONE', #4653, .T. ) ;
#48925 = VERTEX_POINT ( 'NONE', #44151 ) ;
#48926 = PERSON_AND_ORGANIZATION ( #54220, #27038 ) ;
#48927 = EDGE_CURVE ( 'NONE', #59879, #47172, #14883, .T. ) ;
#48928 = CIRCLE ( 'NONE', #64010, 0.2500000000000002220 ) ;
#48929 = DIRECTION ( 'NONE',  ( 0.000000000000000000, 0.000000000000000000, -1.000000000000000000 ) ) ;
#48930 = CARTESIAN_POINT ( 'NONE',  ( -1.501000000000004775, 8.712435565298214613, 1.649999999999985256 ) ) ;
#48931 = ORIENTED_EDGE ( 'NONE', *, *, #11917, .F. ) ;
#48932 = CIRCLE ( 'NONE', #26307, 0.2500000000000002220 ) ;
#48933 = DIRECTION ( 'NONE',  ( 1.000000000000000000, -0.000000000000000000, -0.000000000000000000 ) ) ;
#48934 = DIRECTION ( 'NONE',  ( 1.000000000000000000, -0.000000000000000000, -1.785744754682007492E-16 ) ) ;
#48935 = CARTESIAN_POINT ( 'NONE',  ( -56.76395266201730294, 3.821170598531898221, 34.66396234049685887 ) ) ;
#48936 = COORDINATED_UNIVERSAL_TIME_OFFSET ( 1, 0, .AHEAD. ) ;
#48937 = CARTESIAN_POINT ( 'NONE',  ( -30.49999999999992184, 14.00000000000000178, -15.87701665379258387 ) ) ;
#48938 = VERTEX_POINT ( 'NONE', #37745 ) ;
#48939 = EDGE_LOOP ( 'NONE', ( #50153, #62807, #8162, #13601, #51199 ) ) ;
#48940 = CARTESIAN_POINT ( 'NONE',  ( -1.500000000000000222, 11.74352447854375470, 7.349999999999965894 ) ) ;
#48941 = AXIS2_PLACEMENT_3D ( 'NONE', #15535, #36058, #31011 ) ;
#48942 = PLANE ( 'NONE',  #12166 ) ;
#48943 = CARTESIAN_POINT ( 'NONE',  ( -63.23633628022375319, 4.382085386227537960, -34.66440729628217099 ) ) ;
#48944 = CARTESIAN_POINT ( 'NONE',  ( 53.47937564654788645, 3.059361128057128010, 3.420987884900078768 ) ) ;
#48945 = EDGE_CURVE ( 'NONE', #21469, #2876, #3039, .T. ) ;
#48946 = CARTESIAN_POINT ( 'NONE',  ( -53.49999999999992184, 2.820956229797386250, 14.06320183827283365 ) ) ;
#48947 = CYLINDRICAL_SURFACE ( 'NONE', #34777, 0.2500000000000002220 ) ;
#48948 = DIRECTION ( 'NONE',  ( 0.000000000000000000, 0.000000000000000000, -1.000000000000000000 ) ) ;
#48949 = VECTOR ( 'NONE', #50160, 1000.000000000000000 ) ;
#48950 = CARTESIAN_POINT ( 'NONE',  ( 1.499999999999998446, 0.8316043908598138579, 4.549999999999973177 ) ) ;
#48951 = CYLINDRICAL_SURFACE ( 'NONE', #6160, 1.499999999999994449 ) ;
#48952 = PERSON_AND_ORGANIZATION_ROLE ( 'classification_officer' ) ;
#48953 = AXIS2_PLACEMENT_3D ( 'NONE', #34758, #66490, #4423 ) ;
#48954 = CARTESIAN_POINT ( 'NONE',  ( 46.50549589140920403, 10.56090520177662384, -22.51288266324964482 ) ) ;
#48955 = ORIENTED_EDGE ( 'NONE', *, *, #64760, .F. ) ;
#48956 = CARTESIAN_POINT ( 'NONE',  ( -1.500000000000002665, 10.53108891324553831, -6.899999999999985256 ) ) ;
#48957 = CARTESIAN_POINT ( 'NONE',  ( 28.29903810567673972, 22.00000000000000355, -1.249999999999994449 ) ) ;
#48958 = EDGE_CURVE ( 'NONE', #59041, #58646, #52607, .T. ) ;
#48959 = ORIENTED_EDGE ( 'NONE', *, *, #54953, .T. ) ;
#48960 = ORIENTED_EDGE ( 'NONE', *, *, #24949, .F. ) ;
#48961 = ORIENTED_EDGE ( 'NONE', *, *, #54564, .F. ) ;
#48962 = LINE ( 'NONE', #50873, #31848 ) ;
#48963 = ADVANCED_FACE ( 'NONE', ( #19845 ), #14130, .F. ) ;
#48964 = VECTOR ( 'NONE', #25477, 1000.000000000000000 ) ;
#48965 = CARTESIAN_POINT ( 'NONE',  ( -1.500000000000001998, 4.468911086754460804, -2.450000000000000178 ) ) ;
#48966 = ORIENTED_EDGE ( 'NONE', *, *, #65635, .T. ) ;
#48967 = EDGE_CURVE ( 'NONE', #12157, #18675, #3658, .T. ) ;
#48968 = ORIENTED_EDGE ( 'NONE', *, *, #39669, .F. ) ;
#48969 = EDGE_LOOP ( 'NONE', ( #20410, #37346, #48382, #36997 ) ) ;
#48970 = ORIENTED_EDGE ( 'NONE', *, *, #53895, .T. ) ;
#48971 = EDGE_LOOP ( 'NONE', ( #54727, #58385, #65313, #9276 ) ) ;
#48972 = CARTESIAN_POINT ( 'NONE',  ( -1.500000000000001332, 8.712435565298214613, 0.6999999999999882982 ) ) ;
#48973 = CARTESIAN_POINT ( 'NONE',  ( -1.501000000000006107, 9.318653347947323695, -6.199999999999987743 ) ) ;
#48974 = VECTOR ( 'NONE', #30941, 1000.000000000000000 ) ;
#48975 = DIRECTION ( 'NONE',  ( 1.000000000000000000, 0.000000000000000000, -1.785744754682007245E-16 ) ) ;
#48976 = ORIENTED_EDGE ( 'NONE', *, *, #6290, .T. ) ;
#48977 = AXIS2_PLACEMENT_3D ( 'NONE', #23470, #2893, #13365 ) ;
#48978 = DIRECTION ( 'NONE',  ( 1.000000000000000000, -0.000000000000000000, -1.785744754682007245E-16 ) ) ;
#48979 = CARTESIAN_POINT ( 'NONE',  ( -1.501000000000006107, 0.8316043908598138579, -6.649999999999986144 ) ) ;
#48980 = DIRECTION ( 'NONE',  ( -1.000000000000000000, 0.000000000000000000, 0.000000000000000000 ) ) ;
#48981 = ADVANCED_FACE ( 'NONE', ( #55589, #24217 ), #24885, .F. ) ;
#48982 = ORIENTED_EDGE ( 'NONE', *, *, #28252, .F. ) ;
#48983 = CARTESIAN_POINT ( 'NONE',  ( -1.501000000000005219, 5.681346652052677193, -2.000000000000001332 ) ) ;
#48984 = CARTESIAN_POINT ( 'NONE',  ( -1.501000000000003887, 6.287564434701783611, 4.649999999999974598 ) ) ;
#48985 = EDGE_CURVE ( 'NONE', #33307, #19950, #19172, .T. ) ;
#48986 = CARTESIAN_POINT ( 'NONE',  ( -29.16765322494694601, 13.61538461538461853, -15.75000000000000000 ) ) ;
#48987 = VECTOR ( 'NONE', #36613, 1000.000000000000000 ) ;
#48988 = CARTESIAN_POINT ( 'NONE',  ( -1.500000000000002220, 12.95596004384197109, -3.849999999999993427 ) ) ;
#48989 = CARTESIAN_POINT ( 'NONE',  ( -56.77315943994722147, 4.099999999999149658, 13.64999999999984581 ) ) ;
#48990 = EDGE_CURVE ( 'NONE', #18883, #31623, #29276, .T. ) ;
#48991 = CIRCLE ( 'NONE', #51174, 0.2500000000000002220 ) ;
#48992 = CARTESIAN_POINT ( 'NONE',  ( -1.501000000000003887, 7.500000000000000000, 4.449999999999977085 ) ) ;
#48993 = CARTESIAN_POINT ( 'NONE',  ( 28.50000000000007816, 2.000000000000001776, -39.99999999999999289 ) ) ;
#48994 = ORIENTED_EDGE ( 'NONE', *, *, #8905, .T. ) ;
#48995 = EDGE_LOOP ( 'NONE', ( #31546, #33016 ) ) ;
#48996 = DIRECTION ( 'NONE',  ( 1.000000000000000000, -0.000000000000000000, -1.785744754682007245E-16 ) ) ;
#48997 = DIRECTION ( 'NONE',  ( 1.000000000000000000, -0.000000000000000000, -1.785744754682007245E-16 ) ) ;
#48998 = CARTESIAN_POINT ( 'NONE',  ( -64.50000000000017053, 4.100000000000000533, 5.249999999999997335 ) ) ;
#48999 = CARTESIAN_POINT ( 'NONE',  ( -53.49999999999992184, 17.00000000000000000, 11.75000000000001066 ) ) ;
#49000 = VERTEX_POINT ( 'NONE', #49564 ) ;
#49001 = EDGE_CURVE ( 'NONE', #32557, #61801, #50411, .T. ) ;
#49002 = CIRCLE ( 'NONE', #61978, 4.000000000000003553 ) ;
#49003 = EDGE_CURVE ( 'NONE', #52000, #47968, #869, .T. ) ;
#49004 = FACE_BOUND ( 'NONE', #44053, .T. ) ;
#49005 = ADVANCED_FACE ( 'NONE', ( #45473 ), #13460, .F. ) ;
#49006 = ORIENTED_EDGE ( 'NONE', *, *, #47606, .F. ) ;
#49007 = CARTESIAN_POINT ( 'NONE',  ( -14.49999999999992006, 22.00000000000000355, 30.25000000000000711 ) ) ;
#49008 = CARTESIAN_POINT ( 'NONE',  ( -1.500000000000001998, 9.318653347947323695, -2.449999999999998401 ) ) ;
#49009 = EDGE_CURVE ( 'NONE', #62088, #1212, #29599, .T. ) ;
#49010 = ORIENTED_EDGE ( 'NONE', *, *, #20734, .T. ) ;
#49011 = FACE_OUTER_BOUND ( 'NONE', #1919, .T. ) ;
#49012 = CARTESIAN_POINT ( 'NONE',  ( -63.84999999999992326, 2.000000000000001776, 36.75000000000000711 ) ) ;
#49013 = ORIENTED_EDGE ( 'NONE', *, *, #30749, .F. ) ;
#49014 = EDGE_CURVE ( 'NONE', #57486, #28872, #13770, .T. ) ;
#49015 = CARTESIAN_POINT ( 'NONE',  ( 1.499999999999998446, 3.862693304105353054, -8.504711476839970564E-15 ) ) ;
#49016 = DIRECTION ( 'NONE',  ( -1.000000000000000000, -0.000000000000000000, 1.785744754682007245E-16 ) ) ;
#49017 = CIRCLE ( 'NONE', #37132, 0.2500000000000002220 ) ;
#49018 = CARTESIAN_POINT ( 'NONE',  ( -1.500000000000002442, 10.53108891324553831, -4.799999999999990941 ) ) ;
#49019 = EDGE_CURVE ( 'NONE', #48555, #31356, #54960, .T. ) ;
#49020 = DIRECTION ( 'NONE',  ( -0.000000000000000000, -1.000000000000000000, -0.000000000000000000 ) ) ;
#49021 = DIRECTION ( 'NONE',  ( 0.000000000000000000, 0.000000000000000000, 1.000000000000000000 ) ) ;
#49022 = ORIENTED_EDGE ( 'NONE', *, *, #37045, .F. ) ;
#49023 = PERSON_AND_ORGANIZATION_ROLE ( 'classification_officer' ) ;
#49024 = ORIENTED_EDGE ( 'NONE', *, *, #6971, .T. ) ;
#49025 = CARTESIAN_POINT ( 'NONE',  ( -1.500000000000000222, 4.468911086754459916, 7.349999999999965894 ) ) ;
#49026 = EDGE_LOOP ( 'NONE', ( #41483, #2275, #16120, #59232 ) ) ;
#49027 = VERTEX_POINT ( 'NONE', #4658 ) ;
#49028 = ORIENTED_EDGE ( 'NONE', *, *, #3502, .T. ) ;
#49029 = DIRECTION ( 'NONE',  ( 1.000000000000000000, -0.000000000000000000, -1.785744754682007245E-16 ) ) ;
#49030 = CARTESIAN_POINT ( 'NONE',  ( 28.50000000000007816, -18.22374841615669183, 2.000000000000008882 ) ) ;
#49031 = EDGE_CURVE ( 'NONE', #61441, #52745, #45136, .T. ) ;
#49032 = B_SPLINE_CURVE_WITH_KNOTS ( 'NONE', 3,
 ( #48196, #43132, #58988, #48871, #49188, #13109, #59658, #37725, #12783, #33340, #2987, #22576, #64722, #7051, #48543, #23223 ),
 .UNSPECIFIED., .F., .F.,
 ( 4, 2, 2, 2, 2, 2, 2, 4 ),
 ( 0.000000000000000000, 0.0004193974441682589318, 0.0008387948883365178637, 0.001677589776673032041, 0.002096987220841292111, 0.002516384665009552182, 0.002935782109177812252, 0.003355179553346072322 ),
 .UNSPECIFIED. ) ;
#49033 = CARTESIAN_POINT ( 'NONE',  ( 25.65704679943710076, 5.173736699223220548, 1.330823070574154610 ) ) ;
#49034 = AXIS2_PLACEMENT_3D ( 'NONE', #50008, #64858, #50336 ) ;
#49035 = CARTESIAN_POINT ( 'NONE',  ( -1.500000000000001110, 9.318653347947323695, 2.699999999999981526 ) ) ;
#49036 = ORIENTED_EDGE ( 'NONE', *, *, #49083, .T. ) ;
#49037 = EDGE_CURVE ( 'NONE', #62135, #55680, #26714, .T. ) ;
#49038 = VERTEX_POINT ( 'NONE', #19511 ) ;
#49039 = ORIENTED_EDGE ( 'NONE', *, *, #50192, .F. ) ;
#49040 = CYLINDRICAL_SURFACE ( 'NONE', #40647, 4.000000000000000888 ) ;
#49041 = ORIENTED_EDGE ( 'NONE', *, *, #61509, .T. ) ;
#49042 = CARTESIAN_POINT ( 'NONE',  ( 51.00000000000006395, 22.00000000000000355, -3.749999999999994671 ) ) ;
#49043 = VERTEX_POINT ( 'NONE', #60667 ) ;
#49044 = ORIENTED_EDGE ( 'NONE', *, *, #33310, .F. ) ;
#49045 = CARTESIAN_POINT ( 'NONE',  ( 1.499999999999998446, 2.044039956158029803, -4.799999999999994493 ) ) ;
#49046 = CIRCLE ( 'NONE', #53413, 2.499999999999998668 ) ;
#49047 = FACE_OUTER_BOUND ( 'NONE', #50772, .T. ) ;
#49048 = FACE_BOUND ( 'NONE', #2917, .T. ) ;
#49049 = CARTESIAN_POINT ( 'NONE',  ( 1.499999999999998446, 3.862693304105353054, 1.849999999999982103 ) ) ;
#49050 = DIRECTION ( 'NONE',  ( 1.000000000000000000, 0.000000000000000000, -1.785744754682007245E-16 ) ) ;
#49051 = EDGE_CURVE ( 'NONE', #62176, #27707, #14462, .T. ) ;
#49052 = ORIENTED_EDGE ( 'NONE', *, *, #25382, .F. ) ;
#49053 = CYLINDRICAL_SURFACE ( 'NONE', #23968, 0.2500000000000002220 ) ;
#49054 = CARTESIAN_POINT ( 'NONE',  ( -63.22684056005243036, 4.100000000000002309, -17.84999999999999432 ) ) ;
#49055 = DIRECTION ( 'NONE',  ( 0.000000000000000000, 0.000000000000000000, -1.000000000000000000 ) ) ;
#49056 = CARTESIAN_POINT ( 'NONE',  ( 1.499999999999998446, 14.16839560914018570, 4.799999999999974953 ) ) ;
#49057 = EDGE_CURVE ( 'NONE', #14312, #28189, #44989, .T. ) ;
#49059 = CARTESIAN_POINT ( 'NONE',  ( -27.03589838486260533, 17.00000000000000000, -30.25000000000000355 ) ) ;
#49058 = AXIS2_PLACEMENT_3D ( 'NONE', #56861, #20077, #46730 ) ;
#49060 = LINE ( 'NONE', #28147, #25197 ) ;
#49061 = FACE_OUTER_BOUND ( 'NONE', #19836, .T. ) ;
#49062 = VECTOR ( 'NONE', #50357, 1000.000000000000000 ) ;
#49063 = DIRECTION ( 'NONE',  ( 0.000000000000000000, -0.000000000000000000, 1.000000000000000000 ) ) ;
#49064 = ORIENTED_EDGE ( 'NONE', *, *, #10159, .T. ) ;
#49065 = FACE_OUTER_BOUND ( 'NONE', #9609, .T. ) ;
#49066 = CARTESIAN_POINT ( 'NONE',  ( -11.49999999999991296, 3.839113067263897339, 19.12266065288492456 ) ) ;
#49067 = EDGE_LOOP ( 'NONE', ( #53967, #18441, #5179 ) ) ;
#49068 = ORIENTED_EDGE ( 'NONE', *, *, #46516, .F. ) ;
#49069 = CC_DESIGN_DATE_AND_TIME_ASSIGNMENT ( #33246, #18736, ( #46036 ) ) ;
#49070 = CARTESIAN_POINT ( 'NONE',  ( 1.499999999999998446, 13.56217782649107839, 2.799999999999981171 ) ) ;
#49071 = CARTESIAN_POINT ( 'NONE',  ( -9.499999999999916511, 2.000000000000001776, 23.00000000000000000 ) ) ;
#49072 = CARTESIAN_POINT ( 'NONE',  ( -53.49999999999992184, 4.100000000000002309, 36.75000000000000711 ) ) ;
#49073 = CARTESIAN_POINT ( 'NONE',  ( 28.50000000000008882, 6.000000000000001776, 15.75000000000001066 ) ) ;
#49074 = VERTEX_POINT ( 'NONE', #9350 ) ;
#49075 = FACE_BOUND ( 'NONE', #53711, .T. ) ;
#49076 = VECTOR ( 'NONE', #24264, 1000.000000000000000 ) ;
#49077 = ADVANCED_FACE ( 'NONE', ( #54619 ), #28959, .T. ) ;
#49078 = ORIENTED_EDGE ( 'NONE', *, *, #11670, .F. ) ;
#49079 = DIRECTION ( 'NONE',  ( 1.000000000000000000, 0.000000000000000000, -1.785744754682007245E-16 ) ) ;
#49080 = CARTESIAN_POINT ( 'NONE',  ( -7.999999999999913847, 22.00000000000000355, -23.00000000000000000 ) ) ;
#49081 = EDGE_LOOP ( 'NONE', ( #25533, #7628, #61080 ) ) ;
#49082 = CYLINDRICAL_SURFACE ( 'NONE', #41669, 0.2500000000000002220 ) ;
#49083 = EDGE_CURVE ( 'NONE', #13423, #55619, #27766, .T. ) ;
#49084 = CARTESIAN_POINT ( 'NONE',  ( 45.50000000000008527, 7.230303992915275479, -17.25000000000003197 ) ) ;
#49085 = ORIENTED_EDGE ( 'NONE', *, *, #63771, .T. ) ;
#49086 = DIRECTION ( 'NONE',  ( 0.000000000000000000, 0.000000000000000000, 1.000000000000000000 ) ) ;
#49087 = CARTESIAN_POINT ( 'NONE',  ( 0.000000000000000000, 16.50000000000000000, 1.700000000000000178 ) ) ;
#49088 = ADVANCED_FACE ( 'NONE', ( #46475 ), #56956, .F. ) ;
#49089 = DIRECTION ( 'NONE',  ( 0.000000000000000000, 0.000000000000000000, -1.000000000000000000 ) ) ;
#49090 = CONTEXT_DEPENDENT_SHAPE_REPRESENTATION ( #3111, #35224 ) ;
#49091 = CARTESIAN_POINT ( 'NONE',  ( -1.500000000000000666, 2.044039956158029803, 4.999999999999971578 ) ) ;
#49092 = ORIENTED_EDGE ( 'NONE', *, *, #64410, .T. ) ;
#49093 = EDGE_CURVE ( 'NONE', #8679, #2345, #5327, .T. ) ;
#49094 = VECTOR ( 'NONE', #52169, 1000.000000000000000 ) ;
#49095 = CYLINDRICAL_SURFACE ( 'NONE', #21775, 0.2500000000000002220 ) ;
#49096 = EDGE_LOOP ( 'NONE', ( #47095, #682, #43909, #57797, #14319 ) ) ;
#49097 = DIRECTION ( 'NONE',  ( 1.000000000000000000, -0.000000000000000000, -1.785744754682007245E-16 ) ) ;
#49098 = CARTESIAN_POINT ( 'NONE',  ( 46.56770652567663404, 9.569271575838257604, -40.30465227724899790 ) ) ;
#49099 = SECURITY_CLASSIFICATION_LEVEL ( 'unclassified' ) ;
#49100 = ORIENTED_EDGE ( 'NONE', *, *, #4454, .F. ) ;
#49101 = CARTESIAN_POINT ( 'NONE',  ( 25.50000000000009237, 3.668155236727763668, -39.99999999999999289 ) ) ;
#49102 = VERTEX_POINT ( 'NONE', #57610 ) ;
#49103 = DIRECTION ( 'NONE',  ( 1.000000000000000000, 0.000000000000000000, 0.000000000000000000 ) ) ;
#49104 = LINE ( 'NONE', #18417, #29498 ) ;
#49105 = ORIENTED_EDGE ( 'NONE', *, *, #60145, .F. ) ;
#49106 = CIRCLE ( 'NONE', #38337, 0.2500000000000002220 ) ;
#49107 = CARTESIAN_POINT ( 'NONE',  ( -1.501000000000004775, 7.500000000000000888, 1.399999999999985256 ) ) ;
#49108 = AXIS2_PLACEMENT_3D ( 'NONE', #12553, #12234, #43895 ) ;
#49109 = CARTESIAN_POINT ( 'NONE',  ( 1.499999999999998446, 14.16839560914018570, 3.599999999999977440 ) ) ;
#49110 = EDGE_CURVE ( 'NONE', #61285, #31118, #47479, .T. ) ;
#49111 = CARTESIAN_POINT ( 'NONE',  ( -1.500000000000002665, 9.924871130596431001, -5.349999999999988098 ) ) ;
#49112 = AXIS2_PLACEMENT_3D ( 'NONE', #267, #52541, #47467 ) ;
#49113 = ORIENTED_EDGE ( 'NONE', *, *, #11900, .F. ) ;
#49114 = EDGE_CURVE ( 'NONE', #54251, #7858, #279, .T. ) ;
#49116 = ORIENTED_EDGE ( 'NONE', *, *, #1333, .F. ) ;
#49115 = CARTESIAN_POINT ( 'NONE',  ( -1.500000000000001776, 10.53108891324553831, -1.750000000000001776 ) ) ;
#49117 = ORIENTED_EDGE ( 'NONE', *, *, #41305, .F. ) ;
#49118 = DIRECTION ( 'NONE',  ( -1.000000000000000000, -0.000000000000000000, 1.785744754682007245E-16 ) ) ;
#49119 = DIRECTION ( 'NONE',  ( 0.000000000000000000, 0.000000000000000000, -1.000000000000000000 ) ) ;
#49120 = ORIENTED_EDGE ( 'NONE', *, *, #9712, .T. ) ;
#49121 = AXIS2_PLACEMENT_3D ( 'NONE', #38620, #63970, #53527 ) ;
#49122 = DIRECTION ( 'NONE',  ( 1.000000000000000000, 0.000000000000000000, -0.000000000000000000 ) ) ;
#49123 = CARTESIAN_POINT ( 'NONE',  ( 47.65919212147596085, 11.57228939919305510, 22.25000000000856204 ) ) ;
#49124 = CYLINDRICAL_SURFACE ( 'NONE', #38940, 0.2500000000000002220 ) ;
#49125 = DIRECTION ( 'NONE',  ( 0.000000000000000000, -1.000000000000000000, 0.000000000000000000 ) ) ;
#49126 = CARTESIAN_POINT ( 'NONE',  ( -66.49999999999991473, 0.000000000000000000, 43.50000000000014921 ) ) ;
#49127 = DIRECTION ( 'NONE',  ( 0.000000000000000000, 0.000000000000000000, -1.000000000000000000 ) ) ;
#49128 = VERTEX_POINT ( 'NONE', #15794 ) ;
#49129 = ORIENTED_EDGE ( 'NONE', *, *, #45419, .T. ) ;
#49130 = ADVANCED_FACE ( 'NONE', ( #1269 ), #40726, .F. ) ;
#49131 = ORIENTED_EDGE ( 'NONE', *, *, #397, .T. ) ;
#49132 = DIRECTION ( 'NONE',  ( -1.000000000000000000, -0.000000000000000000, 1.785744754682007245E-16 ) ) ;
#49133 = CARTESIAN_POINT ( 'NONE',  ( 1.499999999999998446, 6.287564434701784499, -4.199999999999994849 ) ) ;
#49134 = EDGE_CURVE ( 'NONE', #47179, #36252, #61343, .T. ) ;
#49136 = CARTESIAN_POINT ( 'NONE',  ( -1.500000000000002887, 8.106217782649107306, -7.099999999999982769 ) ) ;
#49135 = SECURITY_CLASSIFICATION ( '', '', #39353 ) ;
#49137 = CARTESIAN_POINT ( 'NONE',  ( 63.23633628022393083, 4.382085386227537960, -7.335592703717818353 ) ) ;
#49138 = ORIENTED_EDGE ( 'NONE', *, *, #14937, .T. ) ;
#49139 = EDGE_CURVE ( 'NONE', #63775, #33752, #11367, .T. ) ;
#49140 = DIRECTION ( 'NONE',  ( 0.000000000000000000, 1.000000000000000000, 0.000000000000000000 ) ) ;
#49141 = DIRECTION ( 'NONE',  ( 1.000000000000000000, 0.000000000000000000, -1.785744754682007245E-16 ) ) ;
#49142 = ORIENTED_EDGE ( 'NONE', *, *, #4998, .F. ) ;
#49143 = CARTESIAN_POINT ( 'NONE',  ( -1.501000000000003443, 3.862693304105352610, 6.999999999999967137 ) ) ;
#49144 = ORIENTED_EDGE ( 'NONE', *, *, #54802, .T. ) ;
#49145 = CARTESIAN_POINT ( 'NONE',  ( -1.501000000000004775, 5.681346652052677193, 0.5999999999999907629 ) ) ;
#49146 = CARTESIAN_POINT ( 'NONE',  ( -1.501000000000005219, 5.681346652052677193, -1.750000000000001332 ) ) ;
#49147 = EDGE_LOOP ( 'NONE', ( #2632, #9309, #16851, #28122 ) ) ;
#49149 = CARTESIAN_POINT ( 'NONE',  ( 1.499999999999998446, 2.044039956158029803, -7.599999999999984546 ) ) ;
#49148 = CIRCLE ( 'NONE', #37417, 0.2500000000000002220 ) ;
#49150 = LINE ( 'NONE', #64684, #65163 ) ;
#49151 = DIRECTION ( 'NONE',  ( -1.000000000000000000, 0.000000000000000000, 7.641629830719184685E-16 ) ) ;
#49152 = CARTESIAN_POINT ( 'NONE',  ( 1.499999999999998446, 2.044039956158029803, 5.249999999999970690 ) ) ;
#49153 = EDGE_CURVE ( 'NONE', #50062, #54042, #40785, .T. ) ;
#49154 = AXIS2_PLACEMENT_3D ( 'NONE', #64676, #26652, #47251 ) ;
#49155 = ORIENTED_EDGE ( 'NONE', *, *, #36116, .T. ) ;
#49156 = EDGE_LOOP ( 'NONE', ( #53183, #45978 ) ) ;
#49157 = DIRECTION ( 'NONE',  ( 1.000000000000000000, 0.000000000000000000, 0.000000000000000000 ) ) ;
#49158 = VECTOR ( 'NONE', #31349, 1000.000000000000000 ) ;
#49159 = CIRCLE ( 'NONE', #62079, 0.2500000000000002220 ) ;
#49160 = EDGE_CURVE ( 'NONE', #29773, #19237, #10714, .T. ) ;
#49161 = ORIENTED_EDGE ( 'NONE', *, *, #17038, .T. ) ;
#49162 = CARTESIAN_POINT ( 'NONE',  ( 56.15000000000009805, 2.000000000000001776, 15.75000000000001066 ) ) ;
#49163 = LINE ( 'NONE', #64693, #55041 ) ;
#49164 = VERTEX_POINT ( 'NONE', #41063 ) ;
#49165 = CARTESIAN_POINT ( 'NONE',  ( -66.49999999999991473, 4.100000000000002309, 34.65000000000000568 ) ) ;
#49166 = FACE_BOUND ( 'NONE', #57664, .T. ) ;
#49167 = VERTEX_POINT ( 'NONE', #15134 ) ;
#49168 = EDGE_CURVE ( 'NONE', #55464, #30056, #56937, .T. ) ;
#49169 = LINE ( 'NONE', #13088, #5790 ) ;
#49170 = VERTEX_POINT ( 'NONE', #62353 ) ;
#49171 = CARTESIAN_POINT ( 'NONE',  ( -30.49999999999992184, 14.00000000000000178, 26.37701665379258742 ) ) ;
#49172 = EDGE_LOOP ( 'NONE', ( #48931, #50957 ) ) ;
#49173 = ADVANCED_FACE ( 'NONE', ( #56611 ), #52557, .F. ) ;
#49174 = CARTESIAN_POINT ( 'NONE',  ( -1.501000000000005663, 7.500000000000000888, -3.499999999999995559 ) ) ;
#49175 = ORIENTED_EDGE ( 'NONE', *, *, #14902, .T. ) ;
#49176 = LINE ( 'NONE', #2321, #54700 ) ;
#49177 = CARTESIAN_POINT ( 'NONE',  ( -1.501000000000005663, 0.8316043908598138579, -3.149999999999998579 ) ) ;
#49178 = EDGE_CURVE ( 'NONE', #24454, #18335, #946, .T. ) ;
#49179 = COORDINATED_UNIVERSAL_TIME_OFFSET ( 1, 0, .AHEAD. ) ;
#49181 = CARTESIAN_POINT ( 'NONE',  ( -1.501000000000004331, 0.8316043908598138579, 2.199999999999981526 ) ) ;
#49180 = VECTOR ( 'NONE', #14852, 1000.000000000000000 ) ;
#49182 = DIRECTION ( 'NONE',  ( 1.000000000000000000, 0.000000000000000000, -1.785744754682007245E-16 ) ) ;
#49183 = ORIENTED_EDGE ( 'NONE', *, *, #63897, .F. ) ;
#49184 = LOCAL_TIME ( 9, 13, 8.000000000000000000, #2237 ) ;
#49185 = DIRECTION ( 'NONE',  ( 1.000000000000000000, -0.000000000000000000, -1.785744754682007245E-16 ) ) ;
#49186 = ORIENTED_EDGE ( 'NONE', *, *, #60265, .F. ) ;
#49187 = CARTESIAN_POINT ( 'NONE',  ( -1.500000000000000222, 3.862693304105352610, 6.749999999999967137 ) ) ;
#49188 = CARTESIAN_POINT ( 'NONE',  ( 56.20991440803826578, 2.111444691457075251, 26.93891188869933018 ) ) ;
#49189 = LINE ( 'NONE', #17838, #7522 ) ;
#49190 = EDGE_CURVE ( 'NONE', #37556, #58048, #16462, .T. ) ;
#49191 = DIRECTION ( 'NONE',  ( -1.000000000000000000, -0.000000000000000000, 1.785744754682007245E-16 ) ) ;
#49192 = ORIENTED_EDGE ( 'NONE', *, *, #22148, .F. ) ;
#49193 = EDGE_CURVE ( 'NONE', #38507, #53062, #4977, .T. ) ;
#49194 = ADVANCED_FACE ( 'NONE', ( #10363 ), #26895, .F. ) ;
#49195 = CARTESIAN_POINT ( 'NONE',  ( -1.501000000000005219, 5.681346652052677193, -1.500000000000001332 ) ) ;
#49196 = B_SPLINE_CURVE_WITH_KNOTS ( 'NONE', 3,
 ( #48989, #22030, #28401, #23336, #6510, #2772, #64514, #27074, #38840, #2136, #33459, #42917, #54079, #58467, #59447, #58149, #6846, #47659, #58779, #1458, #42580, #32800, #63526, #22690, #7834, #27734, #63180, #64172 ),
 .UNSPECIFIED., .F., .F.,
 ( 4, 2, 2, 2, 2, 2, 2, 2, 2, 2, 2, 2, 2, 4 ),
 ( 0.003355179553346071021, 0.003773795610436369782, 0.004192411667526668544, 0.005029643781707268668, 0.005866875895887867925, 0.006285491952978165819, 0.006704108010068463713, 0.007122724067158766811, 0.007541340124249069909, 0.007959956181339374742, 0.008378572238429676106, 0.009215804352610278832, 0.009634420409700581930, 0.01005303646679088503 ),
 .UNSPECIFIED. ) ;
#49197 = AXIS2_PLACEMENT_3D ( 'NONE', #10538, #23321, #8131 ) ;
#49198 = DIRECTION ( 'NONE',  ( 1.000000000000000000, -0.000000000000000000, -1.785744754682007245E-16 ) ) ;
#49199 = DIRECTION ( 'NONE',  ( 0.000000000000000000, 0.000000000000000000, -1.000000000000000000 ) ) ;
#49200 = VERTEX_POINT ( 'NONE', #21169 ) ;
#49201 = ORIENTED_EDGE ( 'NONE', *, *, #20331, .T. ) ;
#49202 =( REPRESENTATION_RELATIONSHIP ('NONE','NONE', #35694, #29987 ) REPRESENTATION_RELATIONSHIP_WITH_TRANSFORMATION ( #93 )SHAPE_REPRESENTATION_RELATIONSHIP( ) );
#49203 = VECTOR ( 'NONE', #49809, 1000.000000000000000 ) ;
#49204 = ORIENTED_EDGE ( 'NONE', *, *, #30696, .F. ) ;
#49205 = CIRCLE ( 'NONE', #31995, 0.2500000000000002220 ) ;
#49206 = AXIS2_PLACEMENT_3D ( 'NONE', #47468, #22501, #16769 ) ;
#49207 = CARTESIAN_POINT ( 'NONE',  ( -1.501000000000005663, 8.106217782649107306, -4.799999999999992717 ) ) ;
#49208 = AXIS2_PLACEMENT_3D ( 'NONE', #65832, #36444, #45254 ) ;
#49209 = CARTESIAN_POINT ( 'NONE',  ( -1.500000000000001554, 6.893782217350892694, -0.3500000000000065281 ) ) ;
#49210 = CARTESIAN_POINT ( 'NONE',  ( -1.501000000000003887, 2.044039956158029803, 5.949999999999969091 ) ) ;
#49211 = CYLINDRICAL_SURFACE ( 'NONE', #56983, 0.2499999999999997780 ) ;
#49212 = CARTESIAN_POINT ( 'NONE',  ( 56.61154389644187290, 5.162217836202009025, 34.91815751384708477 ) ) ;
#49213 = CARTESIAN_POINT ( 'NONE',  ( -1.500000000000000444, 3.256475521456245303, 5.949999999999969091 ) ) ;
#49214 = DIRECTION ( 'NONE',  ( 1.000000000000000000, 0.000000000000000000, 0.000000000000000000 ) ) ;
#49215 = ORIENTED_EDGE ( 'NONE', *, *, #17102, .T. ) ;
#49216 = ORIENTED_EDGE ( 'NONE', *, *, #45670, .T. ) ;
#49217 = EDGE_LOOP ( 'NONE', ( #40208, #28314, #47726, #24127 ) ) ;
#49218 = AXIS2_PLACEMENT_3D ( 'NONE', #10844, #6792, #36111 ) ;
#49219 = CARTESIAN_POINT ( 'NONE',  ( 0.000000000000000000, 0.000000000000000000, 0.000000000000000000 ) ) ;
#49220 = ADVANCED_FACE ( 'NONE', ( #25910 ), #57279, .F. ) ;
#49221 = DIRECTION ( 'NONE',  ( 0.000000000000000000, 0.000000000000000000, -1.000000000000000000 ) ) ;
#49222 = CARTESIAN_POINT ( 'NONE',  ( -1.501000000000003443, 9.318653347947323695, 6.899999999999968381 ) ) ;
#49223 = EDGE_CURVE ( 'NONE', #5108, #3758, #27818, .T. ) ;
#49224 = DIRECTION ( 'NONE',  ( -1.000000000000000000, -0.000000000000000000, 1.785744754682007245E-16 ) ) ;
#49225 = FACE_BOUND ( 'NONE', #7967, .T. ) ;
#49226 = AXIS2_PLACEMENT_3D ( 'NONE', #21318, #56420, #16283 ) ;
#49227 = ORIENTED_EDGE ( 'NONE', *, *, #27264, .T. ) ;
#49228 = ORIENTED_EDGE ( 'NONE', *, *, #34879, .T. ) ;
#49229 = CIRCLE ( 'NONE', #62150, 0.2500000000000002220 ) ;
#49231 = LINE ( 'NONE', #22611, #18200 ) ;
#49230 = LOCAL_TIME ( 9, 13, 8.000000000000000000, #17095 ) ;
#49232 = ORIENTED_EDGE ( 'NONE', *, *, #59912, .F. ) ;
#49233 = FACE_OUTER_BOUND ( 'NONE', #42908, .T. ) ;
#49234 = DIRECTION ( 'NONE',  ( 1.000000000000000000, -0.000000000000000000, -1.785744754682007245E-16 ) ) ;
#49235 = CC_DESIGN_APPROVAL ( #17779, ( #4005 ) ) ;
#49236 = CARTESIAN_POINT ( 'NONE',  ( -1.501000000000004331, 10.53108891324553831, 3.599999999999977884 ) ) ;
#49237 = VERTEX_POINT ( 'NONE', #59265 ) ;
#49238 = ORIENTED_EDGE ( 'NONE', *, *, #32585, .T. ) ;
#49239 = DIRECTION ( 'NONE',  ( 0.000000000000000000, 0.000000000000000000, -1.000000000000000000 ) ) ;
#49240 = LINE ( 'NONE', #29629, #62520 ) ;
#49241 = CARTESIAN_POINT ( 'NONE',  ( 66.50000000000008527, 4.100000000000002309, -24.14999999999999503 ) ) ;
#49242 = CARTESIAN_POINT ( 'NONE',  ( 1.499999999999998446, 5.075128869403568999, 2.349999999999982325 ) ) ;
#49243 = ORIENTED_EDGE ( 'NONE', *, *, #7531, .F. ) ;
#49244 = EDGE_CURVE ( 'NONE', #13671, #35661, #42399, .T. ) ;
#49245 = DIRECTION ( 'NONE',  ( 1.000000000000000000, -0.000000000000000000, -1.785744754682007492E-16 ) ) ;
#49246 = APPLICATION_PROTOCOL_DEFINITION ( 'international standard', 'config_control_design', 1994, #465 ) ;
#49247 = CIRCLE ( 'NONE', #65366, 0.2500000000000002220 ) ;
#49248 = LINE ( 'NONE', #22287, #27064 ) ;
#49249 = AXIS2_PLACEMENT_3D ( 'NONE', #50730, #34504, #30455 ) ;
#49250 = CARTESIAN_POINT ( 'NONE',  ( 1.499999999999998446, 3.862693304105353054, 2.799999999999979394 ) ) ;
#49251 = ORIENTED_EDGE ( 'NONE', *, *, #5032, .F. ) ;
#49252 = CIRCLE ( 'NONE', #38485, 0.2500000000000002220 ) ;
#49253 = AXIS2_PLACEMENT_3D ( 'NONE', #40670, #5930, #31884 ) ;
#49254 = CYLINDRICAL_SURFACE ( 'NONE', #32099, 2.099999999999997868 ) ;
#49255 = CARTESIAN_POINT ( 'NONE',  ( -1.500000000000002887, 8.712435565298214613, -7.949999999999981526 ) ) ;
#49256 = CARTESIAN_POINT ( 'NONE',  ( -56.14999999999992042, 2.000000000000001776, 36.75000000000000711 ) ) ;
#49257 = EDGE_CURVE ( 'NONE', #11619, #53148, #37302, .T. ) ;
#49258 = CALENDAR_DATE ( 2023, 4, 9 ) ;
#49259 = CARTESIAN_POINT ( 'NONE',  ( -1.500000000000000222, 7.500000000000000000, 7.699999999999964650 ) ) ;
#49260 = FACE_OUTER_BOUND ( 'NONE', #11808, .T. ) ;
#49261 = CIRCLE ( 'NONE', #9355, 2.099999999999999645 ) ;
#49262 = DIRECTION ( 'NONE',  ( 0.000000000000000000, -1.000000000000000000, -0.000000000000000000 ) ) ;
#49263 = ORIENTED_EDGE ( 'NONE', *, *, #32393, .F. ) ;
#49264 = CARTESIAN_POINT ( 'NONE',  ( -1.500000000000000666, 3.256475521456245303, 4.299999999999974065 ) ) ;
#49265 = DIRECTION ( 'NONE',  ( -0.000000000000000000, -1.000000000000000000, -0.000000000000000000 ) ) ;
#49266 = CARTESIAN_POINT ( 'NONE',  ( -56.48801423216020368, 2.711117189203046784, -35.16916670157684166 ) ) ;
#49267 = DIRECTION ( 'NONE',  ( 1.000000000000000000, -0.000000000000000000, -1.785744754682007245E-16 ) ) ;
#49268 = VECTOR ( 'NONE', #57026, 1000.000000000000000 ) ;
#49269 = CARTESIAN_POINT ( 'NONE',  ( -1.501000000000004775, 13.56217782649107839, 0.6999999999999899636 ) ) ;
#49270 = DIRECTION ( 'NONE',  ( -0.000000000000000000, 1.000000000000000000, -0.000000000000000000 ) ) ;
#49271 = EDGE_LOOP ( 'NONE', ( #30994, #5670, #28127, #36688, #58161 ) ) ;
#49272 = CARTESIAN_POINT ( 'NONE',  ( 0.000000000000000000, 1.466666666666666785, 0.000000000000000000 ) ) ;
#49273 = CIRCLE ( 'NONE', #18019, 0.2500000000000002220 ) ;
#49274 = EDGE_CURVE ( 'NONE', #56020, #48452, #20325, .T. ) ;
#49276 = VERTEX_POINT ( 'NONE', #64315 ) ;
#49275 = ORGANIZATION ( 'NAUO-ORG52', 'UNSPECIFIED', 'UNSPECIFIED' ) ;
#49277 = DIRECTION ( 'NONE',  ( -1.000000000000000000, 0.000000000000000000, 0.000000000000000000 ) ) ;
#49278 = DIRECTION ( 'NONE',  ( 0.000000000000000000, 0.000000000000000000, -1.000000000000000000 ) ) ;
#49279 = ORIENTED_EDGE ( 'NONE', *, *, #62711, .F. ) ;
#49280 = APPROVAL_PERSON_ORGANIZATION ( #15847, #24765, #34383 ) ;
#49281 = ORIENTED_EDGE ( 'NONE', *, *, #18353, .T. ) ;
#49282 = VERTEX_POINT ( 'NONE', #7651 ) ;
#49283 = CARTESIAN_POINT ( 'NONE',  ( 60.00000000000008527, 22.00000000000000355, -15.74999999999999645 ) ) ;
#49284 = CARTESIAN_POINT ( 'NONE',  ( -1.501000000000005663, 6.287564434701784499, -3.249999999999996447 ) ) ;
#49285 = PERSON ( 'NAUO-PER47', 'UNSPECIFIED', 'UNSPECIFIED', ('UNSPECIFIED'), ('UNSPECIFIED'), ('UNSPECIFIED') ) ;
#49286 = ORIENTED_EDGE ( 'NONE', *, *, #442, .T. ) ;
#49287 = VERTEX_POINT ( 'NONE', #18110 ) ;
#49288 = ORIENTED_EDGE ( 'NONE', *, *, #14450, .T. ) ;
#49289 = VECTOR ( 'NONE', #65973, 1000.000000000000000 ) ;
#49290 = EDGE_LOOP ( 'NONE', ( #22838, #9945, #12611, #55401 ) ) ;
#49291 = VERTEX_POINT ( 'NONE', #27539 ) ;
#49292 = CARTESIAN_POINT ( 'NONE',  ( -1.500000000000002887, 8.712435565298214613, -7.699999999999982414 ) ) ;
#49294 = ADVANCED_FACE ( 'NONE', ( #43068 ), #22510, .F. ) ;
#49293 = VECTOR ( 'NONE', #39360, 1000.000000000000114 ) ;
#49296 = VECTOR ( 'NONE', #65719, 1000.000000000000000 ) ;
#49295 = FACE_OUTER_BOUND ( 'NONE', #10719, .T. ) ;
#49297 = VECTOR ( 'NONE', #50450, 1000.000000000000000 ) ;
#49298 = VECTOR ( 'NONE', #13550, 1000.000000000000000 ) ;
#49299 = DIRECTION ( 'NONE',  ( 0.000000000000000000, 0.000000000000000000, -1.000000000000000000 ) ) ;
#49300 = AXIS2_PLACEMENT_3D ( 'NONE', #64403, #23584, #28614 ) ;
#49302 = ORIENTED_EDGE ( 'NONE', *, *, #65214, .F. ) ;
#49301 = AXIS2_PLACEMENT_3D ( 'NONE', #9219, #54825, #24412 ) ;
#49303 = CARTESIAN_POINT ( 'NONE',  ( -1.501000000000005219, 0.8316043908598138579, -1.300000000000006040 ) ) ;
#49304 = DIRECTION ( 'NONE',  ( 1.000000000000000000, -0.000000000000000000, -1.785744754682007245E-16 ) ) ;
#49305 = CARTESIAN_POINT ( 'NONE',  ( -36.99999999999992184, 2.000000000000001776, -27.75000000000000000 ) ) ;
#49306 = AXIS2_PLACEMENT_3D ( 'NONE', #714, #41184, #62794 ) ;
#49307 = ORIENTED_EDGE ( 'NONE', *, *, #60909, .T. ) ;
#49308 = CYLINDRICAL_SURFACE ( 'NONE', #38339, 0.2500000000000002220 ) ;
#49309 = B_SPLINE_CURVE_WITH_KNOTS ( 'NONE', 3,
 ( #8314, #54240, #18455, #39001, #1610, #22850, #59612, #17471, #33293, #22176 ),
 .UNSPECIFIED., .F., .F.,
 ( 4, 2, 2, 2, 4 ),
 ( 0.000000000000000000, 0.0006223819074784838271, 0.001244763814956967654, 0.001867145722435451481, 0.002489527629913935308 ),
 .UNSPECIFIED. ) ;
#49310 = VECTOR ( 'NONE', #9003, 1000.000000000000000 ) ;
#49311 = DIRECTION ( 'NONE',  ( 1.000000000000000000, -0.000000000000000000, -0.000000000000000000 ) ) ;
#49312 = DIRECTION ( 'NONE',  ( 0.000000000000000000, 0.000000000000000000, -1.000000000000000000 ) ) ;
#49313 = EDGE_CURVE ( 'NONE', #48800, #37962, #1930, .T. ) ;
#49314 = AXIS2_PLACEMENT_3D ( 'NONE', #29073, #27752, #8164 ) ;
#49315 = CYLINDRICAL_SURFACE ( 'NONE', #63316, 0.2500000000000000000 ) ;
#49316 = LINE ( 'NONE', #4096, #39788 ) ;
#49317 = CIRCLE ( 'NONE', #52575, 0.2500000000000002220 ) ;
#49318 = CARTESIAN_POINT ( 'NONE',  ( -56.61154389644170237, 5.162217836202009025, 38.58184248615291523 ) ) ;
#49319 = DIRECTION ( 'NONE',  ( 1.000000000000000000, -0.000000000000000000, -1.785744754682007245E-16 ) ) ;
#49320 = FACE_OUTER_BOUND ( 'NONE', #10862, .T. ) ;
#49321 = ORIENTED_EDGE ( 'NONE', *, *, #27393, .F. ) ;
#49322 = CYLINDRICAL_SURFACE ( 'NONE', #26570, 0.2500000000000002220 ) ;
#49323 = DIRECTION ( 'NONE',  ( 1.000000000000000000, -0.000000000000000000, -1.785744754682007245E-16 ) ) ;
#49324 = EDGE_CURVE ( 'NONE', #59336, #675, #48303, .T. ) ;
#49326 = CARTESIAN_POINT ( 'NONE',  ( -13.00000000000003020, 2.000000000000001776, -10.49999999999999822 ) ) ;
#49325 = APPROVAL_PERSON_ORGANIZATION ( #54588, #63938, #49855 ) ;
#49327 = DIRECTION ( 'NONE',  ( 0.000000000000000000, 0.000000000000000000, -1.000000000000000000 ) ) ;
#49328 = EDGE_CURVE ( 'NONE', #52385, #8237, #23163, .T. ) ;
#49329 = FACE_BOUND ( 'NONE', #22697, .T. ) ;
#49330 = EDGE_LOOP ( 'NONE', ( #4062, #14998 ) ) ;
#49331 = DIRECTION ( 'NONE',  ( 0.000000000000000000, 0.000000000000000000, -1.000000000000000000 ) ) ;
#49332 = DIRECTION ( 'NONE',  ( 0.000000000000000000, 0.000000000000000000, -1.000000000000000000 ) ) ;
#49333 = EDGE_CURVE ( 'NONE', #25904, #11034, #57991, .T. ) ;
#49334 = EDGE_LOOP ( 'NONE', ( #51086, #29964, #8540, #47831 ) ) ;
#49335 = DIRECTION ( 'NONE',  ( 0.000000000000000000, 0.000000000000000000, -1.000000000000000000 ) ) ;
#49336 = DIRECTION ( 'NONE',  ( 0.000000000000000000, -1.040834085586085203E-14, 1.000000000000000000 ) ) ;
#49337 = ORIENTED_EDGE ( 'NONE', *, *, #15203, .T. ) ;
#49338 = AXIS2_PLACEMENT_3D ( 'NONE', #50387, #23410, #19684 ) ;
#49339 = DIRECTION ( 'NONE',  ( 1.000000000000000000, 0.000000000000000000, -1.785744754682007245E-16 ) ) ;
#49340 = CIRCLE ( 'NONE', #8408, 0.2500000000000002220 ) ;
#49341 = VECTOR ( 'NONE', #19978, 1000.000000000000000 ) ;
#49342 = CARTESIAN_POINT ( 'NONE',  ( -1.501000000000004775, 6.287564434701784499, 0.6999999999999882982 ) ) ;
#49343 = AXIS2_PLACEMENT_3D ( 'NONE', #27123, #57836, #42306 ) ;
#49344 = CYLINDRICAL_SURFACE ( 'NONE', #22434, 0.2500000000000000000 ) ;
#49345 = AXIS2_PLACEMENT_3D ( 'NONE', #44570, #35440, #34088 ) ;
#49346 = LINE ( 'NONE', #50342, #45557 ) ;
#49347 = VECTOR ( 'NONE', #53640, 1000.000000000000000 ) ;
#49348 = AXIS2_PLACEMENT_3D ( 'NONE', #14917, #19965, #35455 ) ;
#49349 = CARTESIAN_POINT ( 'NONE',  ( -1.501000000000003887, 9.924871130596431001, 4.199999999999977085 ) ) ;
#49350 = TOROIDAL_SURFACE ( 'NONE', #26810, 6.500000000000001776, 4.000000000000000000 ) ;
#49351 = FACE_OUTER_BOUND ( 'NONE', #20874, .T. ) ;
#49352 = VECTOR ( 'NONE', #26313, 1000.000000000000000 ) ;
#49353 = ORIENTED_EDGE ( 'NONE', *, *, #40553, .F. ) ;
#49354 = DATE_AND_TIME ( #12279, #59019 ) ;
#49355 = EDGE_LOOP ( 'NONE', ( #63738, #35660 ) ) ;
#49356 = ORIENTED_EDGE ( 'NONE', *, *, #61120, .F. ) ;
#49357 = EDGE_CURVE ( 'NONE', #37823, #3983, #28863, .T. ) ;
#49358 = CIRCLE ( 'NONE', #22453, 0.2500000000000000000 ) ;
#49359 = ORIENTED_EDGE ( 'NONE', *, *, #8786, .F. ) ;
#49360 = EDGE_CURVE ( 'NONE', #62440, #41576, #28543, .T. ) ;
#49361 = ORIENTED_EDGE ( 'NONE', *, *, #55180, .F. ) ;
#49362 = ORIENTED_EDGE ( 'NONE', *, *, #46044, .T. ) ;
#49363 = CARTESIAN_POINT ( 'NONE',  ( -14.49999999999992006, 22.00000000000000355, 9.250000000000008882 ) ) ;
#49364 = CYLINDRICAL_SURFACE ( 'NONE', #27823, 0.2500000000000002220 ) ;
#49365 = AXIS2_PLACEMENT_3D ( 'NONE', #27362, #46601, #16600 ) ;
#49366 = LINE ( 'NONE', #2816, #57281 ) ;
#49367 = CARTESIAN_POINT ( 'NONE',  ( 28.67896919218153329, 6.000000000000001776, -19.75000000000002487 ) ) ;
#49368 = AXIS2_PLACEMENT_3D ( 'NONE', #12437, #1326, #26952 ) ;
#49369 = ORIENTED_EDGE ( 'NONE', *, *, #35104, .F. ) ;
#49370 = VECTOR ( 'NONE', #40359, 1000.000000000000000 ) ;
#49371 = ORIENTED_EDGE ( 'NONE', *, *, #11361, .T. ) ;
#49372 = SECURITY_CLASSIFICATION ( '', '', #43859 ) ;
#49373 = EDGE_LOOP ( 'NONE', ( #11730, #146 ) ) ;
#49374 = FACE_OUTER_BOUND ( 'NONE', #63429, .T. ) ;
#49375 = ORIENTED_EDGE ( 'NONE', *, *, #27644, .T. ) ;
#49376 = CYLINDRICAL_SURFACE ( 'NONE', #35988, 0.2500000000000002220 ) ;
#49377 = ORIENTED_EDGE ( 'NONE', *, *, #39611, .T. ) ;
#49378 = ORIENTED_EDGE ( 'NONE', *, *, #25937, .F. ) ;
#49379 = EDGE_CURVE ( 'NONE', #48752, #18664, #32150, .T. ) ;
#49380 = DIRECTION ( 'NONE',  ( 0.000000000000000000, 0.000000000000000000, -1.000000000000000000 ) ) ;
#49381 = EDGE_CURVE ( 'NONE', #58646, #59041, #54753, .T. ) ;
#49382 = CARTESIAN_POINT ( 'NONE',  ( 63.47271136368279087, 5.394960806406084330, 24.57517951634826048 ) ) ;
#49383 = FACE_BOUND ( 'NONE', #30626, .T. ) ;
#49384 = CARTESIAN_POINT ( 'NONE',  ( -53.49999999999992184, 4.100000000000002309, -36.75000000000000000 ) ) ;
#49385 = CARTESIAN_POINT ( 'NONE',  ( 1.499999999999998446, 6.287564434701784499, 3.499999999999976907 ) ) ;
#49386 = B_SPLINE_CURVE_WITH_KNOTS ( 'NONE', 3,
 ( #25095, #46357, #66598, #56489, #66256, #31165, #493, #47008, #810, #10242, #159, #5531, #21048, #62218, #16018, #30806, #52108, #10918 ),
 .UNSPECIFIED., .F., .F.,
 ( 4, 2, 2, 2, 2, 2, 2, 2, 4 ),
 ( 0.01005303646679089197, 0.01047067626329105904, 0.01088831605979122610, 0.01130595585629139317, 0.01172359565279156024, 0.01214123544929172557, 0.01255887524579189264, 0.01297651504229205971, 0.01339415483879222678 ),
 .UNSPECIFIED. ) ;
#49387 = VERTEX_POINT ( 'NONE', #17125 ) ;
#49388 = ORIENTED_EDGE ( 'NONE', *, *, #20536, .F. ) ;
#49389 = AXIS2_PLACEMENT_3D ( 'NONE', #39756, #55606, #9725 ) ;
#49390 = CARTESIAN_POINT ( 'NONE',  ( -1.500000000000002887, 7.500000000000000888, -7.699999999999982414 ) ) ;
#49391 = AXIS2_PLACEMENT_3D ( 'NONE', #13196, #18267, #28362 ) ;
#49392 = DIRECTION ( 'NONE',  ( -1.000000000000000000, 0.000000000000000000, -0.000000000000000000 ) ) ;
#49393 = AXIS2_PLACEMENT_3D ( 'NONE', #21447, #26824, #47410 ) ;
#49394 = DIRECTION ( 'NONE',  ( 0.000000000000000000, 0.000000000000000000, -1.000000000000000000 ) ) ;
#49395 = LINE ( 'NONE', #22764, #45526 ) ;
#49396 = CIRCLE ( 'NONE', #16002, 2.500000000000000444 ) ;
#49397 = AXIS2_PLACEMENT_3D ( 'NONE', #40177, #13557, #56605 ) ;
#49398 = VECTOR ( 'NONE', #57975, 1000.000000000000000 ) ;
#49399 = CARTESIAN_POINT ( 'NONE',  ( 63.23593896948821680, 4.378316416192275184, 17.83621286762572211 ) ) ;
#49400 = CARTESIAN_POINT ( 'NONE',  ( -1.500000000000002665, 12.34974226119286200, -5.849999999999987210 ) ) ;
#49401 = EDGE_CURVE ( 'NONE', #24138, #52822, #32938, .T. ) ;
#49402 = CIRCLE ( 'NONE', #26766, 4.000000000000000000 ) ;
#49403 = CARTESIAN_POINT ( 'NONE',  ( 1.499999999999998446, 1.437822173508921608, 7.249999999999964473 ) ) ;
#49404 = CIRCLE ( 'NONE', #14938, 4.000000000000000888 ) ;
#49405 = VERTEX_POINT ( 'NONE', #6649 ) ;
#49406 = AXIS2_PLACEMENT_3D ( 'NONE', #56037, #56689, #51659 ) ;
#49407 = AXIS2_PLACEMENT_3D ( 'NONE', #48286, #62818, #11511 ) ;
#49408 = AXIS2_PLACEMENT_3D ( 'NONE', #27258, #38345, #7022 ) ;
#49409 = DIRECTION ( 'NONE',  ( 0.000000000000000000, 0.000000000000000000, -1.000000000000000000 ) ) ;
#49410 = CARTESIAN_POINT ( 'NONE',  ( -34.65703867534809746, 14.69472980160402109, 34.36220015459332444 ) ) ;
#49411 = ORIENTED_EDGE ( 'NONE', *, *, #41693, .T. ) ;
#49412 = ORIENTED_EDGE ( 'NONE', *, *, #22799, .F. ) ;
#49413 = CYLINDRICAL_SURFACE ( 'NONE', #46970, 0.2500000000000000000 ) ;
#49414 = CARTESIAN_POINT ( 'NONE',  ( -1.500000000000001998, 1.437822173508921608, -1.850000000000002531 ) ) ;
#49415 = DIRECTION ( 'NONE',  ( 0.000000000000000000, 0.000000000000000000, 1.000000000000000000 ) ) ;
#49416 = DIRECTION ( 'NONE',  ( 0.000000000000000000, 0.000000000000000000, -1.000000000000000000 ) ) ;
#49417 = ORIENTED_EDGE ( 'NONE', *, *, #5352, .T. ) ;
#49418 = FACE_BOUND ( 'NONE', #34316, .T. ) ;
#49419 = EDGE_CURVE ( 'NONE', #30167, #46420, #33208, .T. ) ;
#49420 = ADVANCED_BREP_SHAPE_REPRESENTATION ( '', ( #58741, #34470 ), #50694 ) ;
#49421 = ORIENTED_EDGE ( 'NONE', *, *, #54098, .T. ) ;
#49422 = CARTESIAN_POINT ( 'NONE',  ( -14.44442673305392688, 4.385547052384801248, 22.58446082056487114 ) ) ;
#49423 = DIRECTION ( 'NONE',  ( -1.000000000000000000, 0.000000000000000000, -0.000000000000000000 ) ) ;
#49424 = ORIENTED_EDGE ( 'NONE', *, *, #51578, .F. ) ;
#49425 = CARTESIAN_POINT ( 'NONE',  ( 28.67896919218152973, 6.000000000000001776, -5.249999999999994671 ) ) ;
#49426 = EDGE_CURVE ( 'NONE', #42601, #12602, #43987, .T. ) ;
#49427 = FACE_OUTER_BOUND ( 'NONE', #58294, .T. ) ;
#49428 = AXIS2_PLACEMENT_3D ( 'NONE', #20491, #5948, #57584 ) ;
#49429 = APPROVAL_PERSON_ORGANIZATION ( #59738, #51529, #39133 ) ;
#49430 = VERTEX_POINT ( 'NONE', #22834 ) ;
#49431 = DIRECTION ( 'NONE',  ( -0.000000000000000000, 1.000000000000000000, -0.000000000000000000 ) ) ;
#49432 = DIRECTION ( 'NONE',  ( 0.000000000000000000, 0.000000000000000000, -1.000000000000000000 ) ) ;
#49433 = ADVANCED_FACE ( 'NONE', ( #43394 ), #43701, .F. ) ;
#49434 = DIRECTION ( 'NONE',  ( 1.000000000000000000, -0.000000000000000000, -1.785744754682007245E-16 ) ) ;
#49435 = APPROVAL_ROLE ( '' ) ;
#49436 = ORIENTED_EDGE ( 'NONE', *, *, #53998, .T. ) ;
#49437 = CARTESIAN_POINT ( 'NONE',  ( -56.70332024727031239, 3.414083462213351794, 24.26049647214937366 ) ) ;
#49438 = ORIENTED_EDGE ( 'NONE', *, *, #26984, .T. ) ;
#49439 = CARTESIAN_POINT ( 'NONE',  ( -1.501000000000005219, 9.924871130596431001, -0.7000000000000060618 ) ) ;
#49440 = ORIENTED_EDGE ( 'NONE', *, *, #10730, .F. ) ;
#49441 = DIRECTION ( 'NONE',  ( 0.000000000000000000, -1.000000000000000000, -0.000000000000000000 ) ) ;
#49442 = CARTESIAN_POINT ( 'NONE',  ( 1.499999999999998446, 5.681346652052677193, 3.149999999999978151 ) ) ;
#49443 = CALENDAR_DATE ( 2023, 4, 9 ) ;
#49444 = ORIENTED_EDGE ( 'NONE', *, *, #37833, .F. ) ;
#49445 = CARTESIAN_POINT ( 'NONE',  ( 25.58229907444862405, 4.578817699943559916, -40.49478418060170526 ) ) ;
#49446 = EDGE_LOOP ( 'NONE', ( #34072, #24012 ) ) ;
#49447 = CIRCLE ( 'NONE', #55946, 0.2500000000000002220 ) ;
#49448 = DIRECTION ( 'NONE',  ( 1.000000000000000000, 0.000000000000000000, -1.785744754682007245E-16 ) ) ;
#49449 = CIRCLE ( 'NONE', #62432, 0.2500000000000002220 ) ;
#49450 = AXIS2_PLACEMENT_3D ( 'NONE', #4307, #10343, #4955 ) ;
#49451 = CARTESIAN_POINT ( 'NONE',  ( -1.500000000000002220, 3.862693304105353054, -4.199999999999994849 ) ) ;
#49452 = EDGE_CURVE ( 'NONE', #15333, #40731, #66589, .T. ) ;
#49453 = EDGE_LOOP ( 'NONE', ( #22073, #32730, #32815, #16294, #41806, #42740 ) ) ;
#49454 = AXIS2_PLACEMENT_3D ( 'NONE', #9434, #24638, #8780 ) ;
#49455 = DIRECTION ( 'NONE',  ( -1.000000000000000000, -0.000000000000000000, 1.785744754682007245E-16 ) ) ;
#49456 = DIRECTION ( 'NONE',  ( 1.000000000000000000, -0.000000000000000000, -1.785744754682007245E-16 ) ) ;
#49457 = CARTESIAN_POINT ( 'NONE',  ( 1.499999999999998446, 14.16839560914018570, -5.249999999999989342 ) ) ;
#49458 = VECTOR ( 'NONE', #37289, 1000.000000000000000 ) ;
#49459 = VECTOR ( 'NONE', #62767, 1000.000000000000000 ) ;
#49460 = VERTEX_POINT ( 'NONE', #50117 ) ;
#49461 = AXIS2_PLACEMENT_3D ( 'NONE', #1414, #53045, #47614 ) ;
#49462 = AXIS2_PLACEMENT_3D ( 'NONE', #680, #31355, #21249 ) ;
#49464 = ORIENTED_EDGE ( 'NONE', *, *, #27672, .F. ) ;
#49463 = CARTESIAN_POINT ( 'NONE',  ( 28.50000000000007816, -18.22374841615669183, -39.99999999999999289 ) ) ;
#49465 = ORIENTED_EDGE ( 'NONE', *, *, #28659, .F. ) ;
#49466 = CC_DESIGN_PERSON_AND_ORGANIZATION_ASSIGNMENT ( #8767, #4383, ( #22515 ) ) ;
#49467 = CARTESIAN_POINT ( 'NONE',  ( -1.501000000000006107, 0.8316043908598138579, -5.949999999999988631 ) ) ;
#49468 = DIRECTION ( 'NONE',  ( 1.000000000000000000, -0.000000000000000000, -1.785744754682007245E-16 ) ) ;
#49469 = ORIENTED_EDGE ( 'NONE', *, *, #63264, .T. ) ;
#49470 = APPROVAL ( #5369, 'UNSPECIFIED' ) ;
#49471 = EDGE_CURVE ( 'NONE', #11225, #13423, #17059, .T. ) ;
#49472 = DIRECTION ( 'NONE',  ( 0.000000000000000000, 0.000000000000000000, -1.000000000000000000 ) ) ;
#49473 = EDGE_CURVE ( 'NONE', #36872, #10340, #65520, .T. ) ;
#49474 = CARTESIAN_POINT ( 'NONE',  ( -1.501000000000005219, 3.862693304105353054, -0.4500000000000057843 ) ) ;
#49475 = DIRECTION ( 'NONE',  ( 0.000000000000000000, 0.000000000000000000, -1.000000000000000000 ) ) ;
#49476 = CARTESIAN_POINT ( 'NONE',  ( -1.501000000000005663, 10.53108891324553831, -4.999999999999988454 ) ) ;
#49477 = CARTESIAN_POINT ( 'NONE',  ( -11.70096189432325851, 6.000000000000002665, 40.75000000000000711 ) ) ;
#49478 = EDGE_CURVE ( 'NONE', #34194, #36667, #37474, .T. ) ;
#49479 = ORIENTED_EDGE ( 'NONE', *, *, #3278, .F. ) ;
#49480 = AXIS2_PLACEMENT_3D ( 'NONE', #27031, #53046, #1737 ) ;
#49481 = EDGE_LOOP ( 'NONE', ( #37243, #23530 ) ) ;
#49482 = EDGE_CURVE ( 'NONE', #3484, #40076, #8415, .T. ) ;
#49483 = CARTESIAN_POINT ( 'NONE',  ( -53.49999999999992184, 4.100000000000002309, 15.75000000000001066 ) ) ;
#49484 = CARTESIAN_POINT ( 'NONE',  ( 56.20978674362849148, 6.088788742660461217, 16.43804083903780722 ) ) ;
#49485 = CARTESIAN_POINT ( 'NONE',  ( 1.499999999999998446, 7.500000000000000888, 2.099999999999981881 ) ) ;
#49486 = CARTESIAN_POINT ( 'NONE',  ( 63.47124399694047270, 5.391119886065834699, -3.572136904418212744 ) ) ;
#49487 = DIRECTION ( 'NONE',  ( 1.000000000000000000, 0.000000000000000000, -1.785744754682007245E-16 ) ) ;
#49488 = CARTESIAN_POINT ( 'NONE',  ( 1.499999999999998446, 11.13730669589464739, -3.499999999999995115 ) ) ;
#49489 = CYLINDRICAL_SURFACE ( 'NONE', #42925, 0.2500000000000002220 ) ;
#49490 = ADVANCED_FACE ( 'NONE', ( #38981 ), #3575, .F. ) ;
#49491 = DIRECTION ( 'NONE',  ( 0.000000000000000000, 0.000000000000000000, 1.000000000000000000 ) ) ;
#49492 = ORIENTED_EDGE ( 'NONE', *, *, #5231, .T. ) ;
#49493 = DIRECTION ( 'NONE',  ( 1.000000000000000000, -8.673617379884035472E-16, 0.000000000000000000 ) ) ;
#49494 = EDGE_LOOP ( 'NONE', ( #29612, #51371, #52440, #35414 ) ) ;
#49495 = AXIS2_PLACEMENT_3D ( 'NONE', #30855, #41330, #26484 ) ;
#49496 = DIRECTION ( 'NONE',  ( 1.000000000000000000, -0.000000000000000000, -1.785744754682007245E-16 ) ) ;
#49497 = DIRECTION ( 'NONE',  ( 1.000000000000000000, 0.000000000000000000, -1.785744754682007245E-16 ) ) ;
#49498 = EDGE_LOOP ( 'NONE', ( #41730, #20716 ) ) ;
#49499 = VECTOR ( 'NONE', #35597, 1000.000000000000000 ) ;
#49500 = CYLINDRICAL_SURFACE ( 'NONE', #26462, 0.2500000000000002220 ) ;
#49501 = CARTESIAN_POINT ( 'NONE',  ( 28.29903810567673617, -18.22374841615669183, 19.75000000000001066 ) ) ;
#49502 = CYLINDRICAL_SURFACE ( 'NONE', #44482, 0.2500000000000000000 ) ;
#49503 = AXIS2_PLACEMENT_3D ( 'NONE', #55701, #24317, #23689 ) ;
#49504 = CIRCLE ( 'NONE', #18251, 2.250000000000000000 ) ;
#49505 = DIRECTION ( 'NONE',  ( 0.000000000000000000, 0.000000000000000000, -1.000000000000000000 ) ) ;
#49506 = CIRCLE ( 'NONE', #55955, 0.2500000000000000000 ) ;
#49507 = EDGE_LOOP ( 'NONE', ( #35321, #19359, #937, #51299 ) ) ;
#49508 = CARTESIAN_POINT ( 'NONE',  ( -1.501000000000004775, 12.95596004384197109, -0.1000000000000073608 ) ) ;
#49509 = EDGE_CURVE ( 'NONE', #48149, #35867, #14044, .T. ) ;
#49510 = CIRCLE ( 'NONE', #33308, 2.099999999999997868 ) ;
#49511 = DIRECTION ( 'NONE',  ( 1.000000000000000000, 0.000000000000000000, 0.000000000000000000 ) ) ;
#49512 = CIRCLE ( 'NONE', #58146, 0.2500000000000002220 ) ;
#49513 = ORIENTED_EDGE ( 'NONE', *, *, #28065, .F. ) ;
#49514 = CARTESIAN_POINT ( 'NONE',  ( 1.499999999999998446, 1.437822173508921608, 2.549999999999979838 ) ) ;
#49515 = FACE_OUTER_BOUND ( 'NONE', #34212, .T. ) ;
#49516 = ORIENTED_EDGE ( 'NONE', *, *, #49379, .T. ) ;
#49517 = AXIS2_PLACEMENT_3D ( 'NONE', #30919, #54595, #4309 ) ;
#49518 = DIRECTION ( 'NONE',  ( 0.000000000000000000, 0.000000000000000000, -1.000000000000000000 ) ) ;
#49519 = FACE_BOUND ( 'NONE', #48450, .T. ) ;
#49520 = ADVANCED_FACE ( 'NONE', ( #24803 ), #34895, .F. ) ;
#49521 = VERTEX_POINT ( 'NONE', #39971 ) ;
#49522 = CARTESIAN_POINT ( 'NONE',  ( -28.40548487136756961, 17.00000000000000000, 22.25000000000000000 ) ) ;
#49523 = CARTESIAN_POINT ( 'NONE',  ( -66.49999999999991473, 4.100000000000002309, -36.75000000000000000 ) ) ;
#49524 = CALENDAR_DATE ( 2023, 4, 9 ) ;
#49525 = EDGE_LOOP ( 'NONE', ( #53055, #57088 ) ) ;
#49526 = CARTESIAN_POINT ( 'NONE',  ( -1.501000000000004775, 0.8316043908598138579, -0.3500000000000084155 ) ) ;
#49527 = VERTEX_POINT ( 'NONE', #24136 ) ;
#49528 = LINE ( 'NONE', #13430, #28171 ) ;
#49529 = EDGE_LOOP ( 'NONE', ( #7887, #48729 ) ) ;
#49530 = CARTESIAN_POINT ( 'NONE',  ( -53.49999999999992184, 17.00000000000000000, 19.75000000000001066 ) ) ;
#49531 = CARTESIAN_POINT ( 'NONE',  ( -53.47548165057146718, 3.189540636228808346, 38.60167892632832576 ) ) ;
#49532 = CALENDAR_DATE ( 2023, 4, 9 ) ;
#49533 = CYLINDRICAL_SURFACE ( 'NONE', #59067, 0.2500000000000000000 ) ;
#49534 = CARTESIAN_POINT ( 'NONE',  ( -1.500000000000002220, 9.318653347947323695, -3.849999999999993427 ) ) ;
#49535 = ORIENTED_EDGE ( 'NONE', *, *, #34812, .T. ) ;
#49536 = EDGE_CURVE ( 'NONE', #47533, #18046, #22440, .T. ) ;
#49537 = ORIENTED_EDGE ( 'NONE', *, *, #23576, .T. ) ;
#49538 = DIRECTION ( 'NONE',  ( 1.000000000000000000, 0.000000000000000000, -1.785744754682007245E-16 ) ) ;
#49539 = ADVANCED_FACE ( 'NONE', ( #50468 ), #40301, .F. ) ;
#49540 = VERTEX_POINT ( 'NONE', #34247 ) ;
#49541 = FACE_OUTER_BOUND ( 'NONE', #8779, .T. ) ;
#49542 = CARTESIAN_POINT ( 'NONE',  ( 63.22684056005259379, 4.100000000000002309, -13.64999999999999858 ) ) ;
#49543 = CYLINDRICAL_SURFACE ( 'NONE', #9610, 0.2500000000000002220 ) ;
#49544 = LINE ( 'NONE', #3329, #42233 ) ;
#49545 = VERTEX_POINT ( 'NONE', #30192 ) ;
#49546 = AXIS2_PLACEMENT_3D ( 'NONE', #7475, #33078, #28026 ) ;
#49547 = CIRCLE ( 'NONE', #63560, 5.000000000000000000 ) ;
#49548 = APPROVAL ( #15173, 'UNSPECIFIED' ) ;
#49549 = DIRECTION ( 'NONE',  ( 0.000000000000000000, 0.000000000000000000, -1.000000000000000000 ) ) ;
#49550 = CARTESIAN_POINT ( 'NONE',  ( 1.499999999999998446, 13.56217782649107839, 6.999999999999966249 ) ) ;
#49551 = ORIENTED_EDGE ( 'NONE', *, *, #10483, .F. ) ;
#49552 = AXIS2_PLACEMENT_3D ( 'NONE', #48920, #27347, #11828 ) ;
#49553 = VECTOR ( 'NONE', #18375, 1000.000000000000000 ) ;
#49554 = EDGE_CURVE ( 'NONE', #37812, #35909, #54871, .T. ) ;
#49555 = VECTOR ( 'NONE', #9867, 1000.000000000000000 ) ;
#49556 = VERTEX_POINT ( 'NONE', #9622 ) ;
#49557 = DIRECTION ( 'NONE',  ( 0.000000000000000000, 0.000000000000000000, -1.000000000000000000 ) ) ;
#49558 = FACE_OUTER_BOUND ( 'NONE', #8269, .T. ) ;
#49560 = EDGE_CURVE ( 'NONE', #36570, #37268, #65289, .T. ) ;
#49559 = AXIS2_PLACEMENT_3D ( 'NONE', #63248, #36579, #47403 ) ;
#49561 = DIRECTION ( 'NONE',  ( 1.000000000000000000, 0.000000000000000000, 0.000000000000000000 ) ) ;
#49562 = DIRECTION ( 'NONE',  ( 0.000000000000000000, 0.000000000000000000, -1.000000000000000000 ) ) ;
#49563 = AXIS2_PLACEMENT_3D ( 'NONE', #55830, #20419, #40283 ) ;
#49564 = CARTESIAN_POINT ( 'NONE',  ( -25.68717373423285366, 15.86883317781104985, 40.75000000000000000 ) ) ;
#49565 = CARTESIAN_POINT ( 'NONE',  ( -1.501000000000004331, 14.16839560914018570, 2.199999999999982858 ) ) ;
#49566 = ORIENTED_EDGE ( 'NONE', *, *, #58679, .F. ) ;
#49567 = ORIENTED_EDGE ( 'NONE', *, *, #34649, .T. ) ;
#49568 = ORIENTED_EDGE ( 'NONE', *, *, #55698, .T. ) ;
#49569 = EDGE_CURVE ( 'NONE', #45560, #46749, #24633, .T. ) ;
#49570 = CARTESIAN_POINT ( 'NONE',  ( -4.816666666666666430, 6.500000000000000000, -1.341537260840050427 ) ) ;
#49571 = CARTESIAN_POINT ( 'NONE',  ( -1.500000000000000222, 11.13730669589464739, 7.249999999999967137 ) ) ;
#49572 = DIRECTION ( 'NONE',  ( -1.000000000000000000, 0.000000000000000000, 3.652049423109066841E-16 ) ) ;
#49573 = CARTESIAN_POINT ( 'NONE',  ( -1.500000000000000888, 6.893782217350892694, 3.399999999999979039 ) ) ;
#49574 = FACE_BOUND ( 'NONE', #45662, .T. ) ;
#49575 = ADVANCED_FACE ( 'NONE', ( #60576 ), #19084, .F. ) ;
#49576 = ORIENTED_EDGE ( 'NONE', *, *, #14456, .F. ) ;
#49577 = CIRCLE ( 'NONE', #12927, 4.000000000000000888 ) ;
#49578 = ORIENTED_EDGE ( 'NONE', *, *, #6838, .T. ) ;
#49579 = EDGE_CURVE ( 'NONE', #2897, #22341, #9551, .T. ) ;
#49580 = DIRECTION ( 'NONE',  ( 0.000000000000000000, 0.000000000000000000, -1.000000000000000000 ) ) ;
#49581 = AXIS2_PLACEMENT_3D ( 'NONE', #43511, #2715, #7458 ) ;
#49582 = ORIENTED_EDGE ( 'NONE', *, *, #16772, .T. ) ;
#49583 = DIRECTION ( 'NONE',  ( 1.000000000000000000, 0.000000000000000000, -1.785744754682007245E-16 ) ) ;
#49584 = CARTESIAN_POINT ( 'NONE',  ( 56.36870702712114678, 5.774361946998558537, -35.45444636813810746 ) ) ;
#49585 = CARTESIAN_POINT ( 'NONE',  ( -1.501000000000004775, 5.681346652052677193, 1.049999999999986944 ) ) ;
#49586 = ORIENTED_EDGE ( 'NONE', *, *, #18997, .T. ) ;
#49587 = EDGE_LOOP ( 'NONE', ( #10386, #2752, #18429, #28937 ) ) ;
#49588 = EDGE_CURVE ( 'NONE', #34912, #10616, #66637, .T. ) ;
#49589 = FACE_OUTER_BOUND ( 'NONE', #9118, .T. ) ;
#49590 = CARTESIAN_POINT ( 'NONE',  ( 1.499999999999998446, 9.924871130596431001, -1.850000000000000311 ) ) ;
#49591 = DIRECTION ( 'NONE',  ( -0.9191450300180579180, -0.3939192985791674650, 3.356763076631014668E-16 ) ) ;
#49592 = VECTOR ( 'NONE', #27806, 1000.000000000000000 ) ;
#49593 = ADVANCED_FACE ( 'NONE', ( #18763 ), #18439, .F. ) ;
#49594 = AXIS2_PLACEMENT_3D ( 'NONE', #12084, #2300, #22866 ) ;
#49595 = ORIENTED_EDGE ( 'NONE', *, *, #17706, .F. ) ;
#49597 = ORIENTED_EDGE ( 'NONE', *, *, #42839, .T. ) ;
#49596 = CARTESIAN_POINT ( 'NONE',  ( -9.366900182540703668, 4.973096968904684445, 1.378491664025113694 ) ) ;
#49598 = CIRCLE ( 'NONE', #3268, 1.000000000000000000 ) ;
#49599 = APPROVAL_ROLE ( '' ) ;
#49600 = AXIS2_PLACEMENT_3D ( 'NONE', #59525, #24390, #39248 ) ;
#49601 = CARTESIAN_POINT ( 'NONE',  ( 1.499999999999998446, 9.318653347947323695, 1.049999999999986500 ) ) ;
#49602 = ORIENTED_EDGE ( 'NONE', *, *, #47925, .T. ) ;
#49603 = FACE_OUTER_BOUND ( 'NONE', #32397, .T. ) ;
#49604 = CARTESIAN_POINT ( 'NONE',  ( -53.44703921578948069, 4.100000000000002309, -24.23814154653063468 ) ) ;
#49605 = AXIS2_PLACEMENT_3D ( 'NONE', #31888, #1883, #16419 ) ;
#49606 = ITEM_DEFINED_TRANSFORMATION ( 'NONE', 'NONE', #57173,  #34470 ) ;
#49607 = CARTESIAN_POINT ( 'NONE',  ( -30.26275101176348770, 14.00000000000000711, -15.87701665379258387 ) ) ;
#49608 = EDGE_CURVE ( 'NONE', #11777, #23026, #46049, .T. ) ;
#49609 = CARTESIAN_POINT ( 'NONE',  ( 1.499999999999998446, 7.500000000000000000, 4.649999999999973710 ) ) ;
#49610 = ADVANCED_FACE ( 'NONE', ( #62593 ), #66294, .F. ) ;
#49611 = CARTESIAN_POINT ( 'NONE',  ( -1.500000000000000888, 12.95596004384197109, 4.099999999999977440 ) ) ;
#49613 = EDGE_CURVE ( 'NONE', #49387, #19189, #22492, .T. ) ;
#49612 = DIRECTION ( 'NONE',  ( 0.000000000000000000, 0.000000000000000000, -1.000000000000000000 ) ) ;
#49614 = ORIENTED_EDGE ( 'NONE', *, *, #56398, .T. ) ;
#49615 = CYLINDRICAL_SURFACE ( 'NONE', #65513, 1.499999999999997780 ) ;
#49616 = CARTESIAN_POINT ( 'NONE',  ( -53.49999999999992184, 2.630306154330101176, 14.25000000000000888 ) ) ;
#49617 = CARTESIAN_POINT ( 'NONE',  ( -63.22684056005243036, 4.100000000000002309, 24.15000000000000568 ) ) ;
#49618 = CARTESIAN_POINT ( 'NONE',  ( 53.50000000000007105, 2.000000000000001776, -17.25000000000003197 ) ) ;
#49619 = DIRECTION ( 'NONE',  ( 1.000000000000000000, -0.000000000000000000, -1.785744754682007492E-16 ) ) ;
#49620 = CARTESIAN_POINT ( 'NONE',  ( -16.72876064540477969, 2.000000000000001776, 26.24999999999999289 ) ) ;
#49621 = ORIENTED_EDGE ( 'NONE', *, *, #19802, .F. ) ;
#49622 = APPROVAL_DATE_TIME ( #50269, #56470 ) ;
#49623 = FACE_OUTER_BOUND ( 'NONE', #60984, .T. ) ;
#49624 = AXIS2_PLACEMENT_3D ( 'NONE', #34608, #62627, #46095 ) ;
#49625 = ORIENTED_EDGE ( 'NONE', *, *, #31230, .F. ) ;
#49626 = CARTESIAN_POINT ( 'NONE',  ( -59.99999999999992184, 2.000000000000001776, 15.75000000000001066 ) ) ;
#49627 = FACE_OUTER_BOUND ( 'NONE', #3580, .T. ) ;
#49628 = ORIENTED_EDGE ( 'NONE', *, *, #26713, .T. ) ;
#49629 = VERTEX_POINT ( 'NONE', #25465 ) ;
#49630 = DIRECTION ( 'NONE',  ( -1.000000000000000000, -0.000000000000000000, 1.785744754682007245E-16 ) ) ;
#49631 = LINE ( 'NONE', #3416, #4186 ) ;
#49632 = ORIENTED_EDGE ( 'NONE', *, *, #65581, .F. ) ;
#49633 = EDGE_LOOP ( 'NONE', ( #59310, #26853, #51604, #37239 ) ) ;
#49634 = AXIS2_PLACEMENT_3D ( 'NONE', #31624, #37324, #967 ) ;
#49635 = ORIENTED_EDGE ( 'NONE', *, *, #57681, .T. ) ;
#49636 =( GEOMETRIC_REPRESENTATION_CONTEXT ( 3 ) GLOBAL_UNCERTAINTY_ASSIGNED_CONTEXT ( ( #48688 ) ) GLOBAL_UNIT_ASSIGNED_CONTEXT ( ( #8497, #38849, #33785 ) ) REPRESENTATION_CONTEXT ( 'NONE', 'WORKASPACE' ) );
#49637 = EDGE_LOOP ( 'NONE', ( #51374, #25379 ) ) ;
#49638 = ORIENTED_EDGE ( 'NONE', *, *, #52297, .T. ) ;
#49639 = EDGE_LOOP ( 'NONE', ( #31821, #3780 ) ) ;
#49640 = EDGE_CURVE ( 'NONE', #37621, #15446, #6358, .T. ) ;
#49641 = AXIS2_PLACEMENT_3D ( 'NONE', #48433, #42668, #57886 ) ;
#49642 = AXIS2_PLACEMENT_3D ( 'NONE', #61698, #19538, #55972 ) ;
#49643 = CARTESIAN_POINT ( 'NONE',  ( -11.49999999999991651, -18.22374841615669183, -23.00000000000000000 ) ) ;
#49644 = DIRECTION ( 'NONE',  ( 0.000000000000000000, 0.000000000000000000, -1.000000000000000000 ) ) ;
#49645 = CARTESIAN_POINT ( 'NONE',  ( -1.501000000000005219, 9.924871130596431001, -0.9500000000000061728 ) ) ;
#49646 = EDGE_LOOP ( 'NONE', ( #11007, #53511, #24281, #54172 ) ) ;
#49647 = DIRECTION ( 'NONE',  ( -1.000000000000000000, -0.000000000000000000, 1.785744754682007245E-16 ) ) ;
#49648 = DIRECTION ( 'NONE',  ( 0.000000000000000000, 0.000000000000000000, -1.000000000000000000 ) ) ;
#49649 = CARTESIAN_POINT ( 'NONE',  ( 1.499999999999998446, 13.56217782649107839, 3.949999999999976197 ) ) ;
#49650 = EDGE_CURVE ( 'NONE', #51385, #40114, #2041, .T. ) ;
#49651 = EDGE_LOOP ( 'NONE', ( #702, #25192, #19363 ) ) ;
#49652 = DIRECTION ( 'NONE',  ( 0.000000000000000000, 0.000000000000000000, -1.000000000000000000 ) ) ;
#49653 = CARTESIAN_POINT ( 'NONE',  ( -14.49999999999992006, 6.000000000000001776, 15.75000000000001066 ) ) ;
#49654 = CARTESIAN_POINT ( 'NONE',  ( -19.69049988587682520, 3.311487275193207402, -36.74999999999999289 ) ) ;
#49655 = EDGE_CURVE ( 'NONE', #32812, #27775, #25322, .T. ) ;
#49656 = DIRECTION ( 'NONE',  ( 1.000000000000000000, -0.000000000000000000, -1.785744754682007245E-16 ) ) ;
#49657 = LINE ( 'NONE', #3115, #35496 ) ;
#49658 = VECTOR ( 'NONE', #36188, 1000.000000000000000 ) ;
#49659 = CARTESIAN_POINT ( 'NONE',  ( -56.77315943994743463, 4.240273460843675402, 34.64999999999994174 ) ) ;
#49660 = DIRECTION ( 'NONE',  ( 0.000000000000000000, 0.000000000000000000, -1.000000000000000000 ) ) ;
#49661 = EDGE_CURVE ( 'NONE', #27456, #24379, #50520, .T. ) ;
#49662 = ORIENTED_EDGE ( 'NONE', *, *, #51831, .F. ) ;
#49663 = CARTESIAN_POINT ( 'NONE',  ( -1.501000000000003443, 9.318653347947323695, 7.099999999999965894 ) ) ;
#49664 = DIRECTION ( 'NONE',  ( -0.000000000000000000, -1.000000000000000000, -0.000000000000000000 ) ) ;
#49665 = DIRECTION ( 'NONE',  ( 0.000000000000000000, 0.000000000000000000, 1.000000000000000000 ) ) ;
#49666 = CARTESIAN_POINT ( 'NONE',  ( -1.500000000000002665, 3.862693304105353054, -5.349999999999988987 ) ) ;
#49667 = EDGE_LOOP ( 'NONE', ( #15105, #52060 ) ) ;
#49668 = FACE_BOUND ( 'NONE', #6851, .T. ) ;
#49669 = ORIENTED_EDGE ( 'NONE', *, *, #34942, .T. ) ;
#49670 = DIRECTION ( 'NONE',  ( 0.000000000000000000, 0.000000000000000000, -1.000000000000000000 ) ) ;
#49671 = DIRECTION ( 'NONE',  ( 1.000000000000000000, 0.000000000000000000, -1.785744754682007245E-16 ) ) ;
#49672 = VERTEX_POINT ( 'NONE', #66643 ) ;
#49673 = DIRECTION ( 'NONE',  ( 1.000000000000000000, -0.000000000000000000, -1.785744754682007245E-16 ) ) ;
#49674 = PLANE ( 'NONE',  #58409 ) ;
#49675 = AXIS2_PLACEMENT_3D ( 'NONE', #7181, #1141, #27746 ) ;
#49676 = ORIENTED_EDGE ( 'NONE', *, *, #23736, .T. ) ;
#49677 = CARTESIAN_POINT ( 'NONE',  ( 63.29704979991635128, 4.787822048832818034, 34.76109124547878082 ) ) ;
#49678 = EDGE_CURVE ( 'NONE', #9246, #51918, #63427, .T. ) ;
#49679 = VECTOR ( 'NONE', #13729, 1000.000000000000000 ) ;
#49680 = ADVANCED_FACE ( 'NONE', ( #57205 ), #35577, .F. ) ;
#49682 = EDGE_CURVE ( 'NONE', #44073, #15295, #47290, .T. ) ;
#49681 = LINE ( 'NONE', #44266, #60657 ) ;
#49683 = FACE_OUTER_BOUND ( 'NONE', #28854, .T. ) ;
#49684 = CARTESIAN_POINT ( 'NONE',  ( 44.50000000000007816, 8.184243194332221805, -25.04999999999999361 ) ) ;
#49685 = DIRECTION ( 'NONE',  ( -0.000000000000000000, 1.000000000000000000, -0.000000000000000000 ) ) ;
#49686 = CARTESIAN_POINT ( 'NONE',  ( -1.501000000000004775, 9.318653347947323695, 1.499999999999984013 ) ) ;
#49687 = AXIS2_PLACEMENT_3D ( 'NONE', #53480, #63919, #7904 ) ;
#49688 = EDGE_LOOP ( 'NONE', ( #39380, #33572, #57990, #16314 ) ) ;
#49689 = CARTESIAN_POINT ( 'NONE',  ( -34.49999999999992184, 2.000000000000001776, 1.250000000000001110 ) ) ;
#49690 = DIRECTION ( 'NONE',  ( 0.000000000000000000, 0.000000000000000000, -1.000000000000000000 ) ) ;
#49691 = ORIENTED_EDGE ( 'NONE', *, *, #33169, .T. ) ;
#49692 = ORIENTED_EDGE ( 'NONE', *, *, #60405, .T. ) ;
#49693 = VERTEX_POINT ( 'NONE', #30848 ) ;
#49694 = CARTESIAN_POINT ( 'NONE',  ( -1.500000000000001110, 7.500000000000000888, 3.049999999999980282 ) ) ;
#49695 = CARTESIAN_POINT ( 'NONE',  ( -1.501000000000006107, 6.893782217350892694, -7.349999999999983658 ) ) ;
#49696 = CARTESIAN_POINT ( 'NONE',  ( -1.501000000000006107, 9.924871130596431001, -5.599999999999988987 ) ) ;
#49697 = ORIENTED_EDGE ( 'NONE', *, *, #54923, .F. ) ;
#49698 = CIRCLE ( 'NONE', #20617, 6.499999999999999112 ) ;
#49699 = AXIS2_PLACEMENT_3D ( 'NONE', #653, #52271, #16189 ) ;
#49700 = ORIENTED_EDGE ( 'NONE', *, *, #54968, .T. ) ;
#49701 = ORIENTED_EDGE ( 'NONE', *, *, #18095, .T. ) ;
#49702 = CARTESIAN_POINT ( 'NONE',  ( -66.49999999999991473, 4.100000000000002309, -38.84999999999999432 ) ) ;
#49703 = EDGE_LOOP ( 'NONE', ( #46246, #6478, #43642, #25098 ) ) ;
#49704 = CARTESIAN_POINT ( 'NONE',  ( -1.501000000000005219, 1.437822173508921608, -2.799999999999999822 ) ) ;
#49705 = VERTEX_POINT ( 'NONE', #15712 ) ;
#49706 = ORIENTED_EDGE ( 'NONE', *, *, #2590, .T. ) ;
#49707 = EDGE_CURVE ( 'NONE', #38551, #38810, #52150, .T. ) ;
#49708 = CIRCLE ( 'NONE', #60492, 5.000000000000000888 ) ;
#49709 = EDGE_CURVE ( 'NONE', #57456, #3173, #21433, .T. ) ;
#49710 = LINE ( 'NONE', #54455, #1073 ) ;
#49711 = CARTESIAN_POINT ( 'NONE',  ( 63.79021325637170037, 6.088788742660461217, 25.56195916096220699 ) ) ;
#49712 = CARTESIAN_POINT ( 'NONE',  ( -14.49999999999992006, 2.000000000000001776, 2.000000000000001776 ) ) ;
#49713 = DIRECTION ( 'NONE',  ( 1.000000000000000000, 0.000000000000000000, -1.785744754682007245E-16 ) ) ;
#49714 = EDGE_CURVE ( 'NONE', #23243, #5944, #16056, .T. ) ;
#49715 = ORIENTED_EDGE ( 'NONE', *, *, #11632, .F. ) ;
#49716 = CIRCLE ( 'NONE', #9825, 0.2500000000000002220 ) ;
#49717 = LOCAL_TIME ( 9, 13, 8.000000000000000000, #61713 ) ;
#49718 = DIRECTION ( 'NONE',  ( 1.000000000000000000, -0.000000000000000000, -1.785744754682007245E-16 ) ) ;
#49719 = AXIS2_PLACEMENT_3D ( 'NONE', #33868, #28817, #59217 ) ;
#49720 = CARTESIAN_POINT ( 'NONE',  ( -1.501000000000003887, 0.8316043908598138579, 4.299999999999974065 ) ) ;
#49721 = AXIS2_PLACEMENT_3D ( 'NONE', #30468, #49738, #35167 ) ;
#49722 = DIRECTION ( 'NONE',  ( -0.000000000000000000, 1.000000000000000000, -0.000000000000000000 ) ) ;
#49723 = FACE_OUTER_BOUND ( 'NONE', #57657, .T. ) ;
#49724 = CARTESIAN_POINT ( 'NONE',  ( 1.499999999999998446, 5.681346652052677193, -6.399999999999986144 ) ) ;
#49725 = CYLINDRICAL_SURFACE ( 'NONE', #44035, 0.2500000000000000000 ) ;
#49726 = CARTESIAN_POINT ( 'NONE',  ( 0.000000000000000000, 0.000000000000000000, 0.000000000000000000 ) ) ;
#49727 = ORIENTED_EDGE ( 'NONE', *, *, #1719, .T. ) ;
#49728 = CARTESIAN_POINT ( 'NONE',  ( -9.299038105676567412, 5.792700241863641963, -1.249999999999993561 ) ) ;
#49729 = DIRECTION ( 'NONE',  ( 1.000000000000000000, 0.000000000000000000, -1.785744754682007245E-16 ) ) ;
#49730 = EDGE_LOOP ( 'NONE', ( #54776, #27551, #31844, #47832 ) ) ;
#49731 = ADVANCED_FACE ( 'NONE', ( #26162 ), #47053, .F. ) ;
#49732 = VERTEX_POINT ( 'NONE', #45717 ) ;
#49733 = FACE_OUTER_BOUND ( 'NONE', #66173, .T. ) ;
#49734 = CARTESIAN_POINT ( 'NONE',  ( -59.99999999999992184, 2.000000000000001776, 11.90000000000001101 ) ) ;
#49735 = CARTESIAN_POINT ( 'NONE',  ( -56.64118770401005065, 3.159589952014533853, 28.13273954086733042 ) ) ;
#49736 = EDGE_CURVE ( 'NONE', #38507, #186, #30013, .T. ) ;
#49737 = B_SPLINE_CURVE_WITH_KNOTS ( 'NONE', 3,
 ( #20181, #46483, #41071, #14794, #30625, #27795, #290, #30948, #10725, #55597 ),
 .UNSPECIFIED., .F., .F.,
 ( 4, 2, 2, 2, 4 ),
 ( 0.000000000000000000, 0.0004053615165977791728, 0.0008107230331955583456, 0.001216084549793337464, 0.001621446066391116691 ),
 .UNSPECIFIED. ) ;
#49738 = DIRECTION ( 'NONE',  ( -1.000000000000000000, 0.000000000000000000, 0.000000000000000000 ) ) ;
#49739 = ORIENTED_EDGE ( 'NONE', *, *, #14124, .F. ) ;
#49740 = AXIS2_PLACEMENT_3D ( 'NONE', #35608, #10312, #61289 ) ;
#49741 = FACE_BOUND ( 'NONE', #26654, .T. ) ;
#49742 = ORIENTED_EDGE ( 'NONE', *, *, #48231, .F. ) ;
#49743 = CARTESIAN_POINT ( 'NONE',  ( -1.501000000000003443, 3.862693304105352610, 7.249999999999967137 ) ) ;
#49744 = CARTESIAN_POINT ( 'NONE',  ( 1.499999999999998446, 12.34974226119286200, 1.849999999999983880 ) ) ;
#49745 = EDGE_LOOP ( 'NONE', ( #17550, #39531 ) ) ;
#49746 = DIRECTION ( 'NONE',  ( 1.000000000000000000, 0.000000000000000000, -1.785744754682007245E-16 ) ) ;
#49747 = AXIS2_PLACEMENT_3D ( 'NONE', #57518, #16689, #47037 ) ;
#49748 = DIRECTION ( 'NONE',  ( 1.000000000000000000, 0.000000000000000000, 0.000000000000000000 ) ) ;
#49749 = ORIENTED_EDGE ( 'NONE', *, *, #8218, .F. ) ;
#49750 = FACE_OUTER_BOUND ( 'NONE', #19142, .T. ) ;
#49751 = CARTESIAN_POINT ( 'NONE',  ( -36.52525702279106667, 16.84108300781772627, 40.70594285427721815 ) ) ;
#49752 = EDGE_CURVE ( 'NONE', #55920, #34693, #31852, .T. ) ;
#49753 = AXIS2_PLACEMENT_3D ( 'NONE', #66376, #3342, #20171 ) ;
#49754 = CARTESIAN_POINT ( 'NONE',  ( -59.99999999999992184, 22.00000000000000355, 9.100000000000012079 ) ) ;
#49755 = APPROVAL_STATUS ( 'not_yet_approved' ) ;
#49756 = ADVANCED_FACE ( 'NONE', ( #11631 ), #11965, .F. ) ;
#49757 = ORIENTED_EDGE ( 'NONE', *, *, #65781, .F. ) ;
#49758 = LINE ( 'NONE', #39276, #21850 ) ;
#49759 = ORIENTED_EDGE ( 'NONE', *, *, #48853, .F. ) ;
#49760 = DIRECTION ( 'NONE',  ( 0.000000000000000000, 0.000000000000000000, 1.000000000000000000 ) ) ;
#49761 = ORIENTED_EDGE ( 'NONE', *, *, #17233, .F. ) ;
#49762 = CYLINDRICAL_SURFACE ( 'NONE', #33170, 0.2500000000000000000 ) ;
#49763 = DIRECTION ( 'NONE',  ( 0.000000000000000000, 0.000000000000000000, -1.000000000000000000 ) ) ;
#49764 = ADVANCED_FACE ( 'NONE', ( #53475 ), #63914, .F. ) ;
#49765 = PERSON_AND_ORGANIZATION_ROLE ( 'classification_officer' ) ;
#49766 = EDGE_LOOP ( 'NONE', ( #61726, #64927 ) ) ;
#49768 = DIRECTION ( 'NONE',  ( 1.000000000000000000, -0.000000000000000000, -1.785744754682007492E-16 ) ) ;
#49767 = AXIS2_PLACEMENT_3D ( 'NONE', #42408, #27550, #62685 ) ;
#49769 = ORIENTED_EDGE ( 'NONE', *, *, #49190, .T. ) ;
#49770 = CIRCLE ( 'NONE', #6674, 1.499999999999999556 ) ;
#49771 = LINE ( 'NONE', #60238, #50933 ) ;
#49772 = EDGE_CURVE ( 'NONE', #37613, #30841, #41877, .T. ) ;
#49773 = VECTOR ( 'NONE', #56649, 1000.000000000000000 ) ;
#49774 = AXIS2_PLACEMENT_3D ( 'NONE', #66506, #46923, #70 ) ;
#49775 = ORIENTED_EDGE ( 'NONE', *, *, #59875, .F. ) ;
#49776 = DIRECTION ( 'NONE',  ( -1.000000000000000000, 0.000000000000000000, 4.081702296416018955E-16 ) ) ;
#49777 = EDGE_CURVE ( 'NONE', #22397, #20155, #6569, .T. ) ;
#49778 = DIRECTION ( 'NONE',  ( -0.000000000000000000, 1.000000000000000000, -0.000000000000000000 ) ) ;
#49779 = DIRECTION ( 'NONE',  ( 1.000000000000000000, -0.000000000000000000, -1.785744754682007245E-16 ) ) ;
#49780 = ORIENTED_EDGE ( 'NONE', *, *, #26778, .F. ) ;
#49782 = ORIENTED_EDGE ( 'NONE', *, *, #31831, .F. ) ;
#49781 = CARTESIAN_POINT ( 'NONE',  ( 66.50000000000051159, 22.00000000000000355, -38.90380592228721923 ) ) ;
#49783 = ORIENTED_EDGE ( 'NONE', *, *, #11765, .T. ) ;
#49784 = CARTESIAN_POINT ( 'NONE',  ( -1.500000000000001554, 14.16839560914018570, 0.3499999999999914846 ) ) ;
#49785 = CARTESIAN_POINT ( 'NONE',  ( -59.99999999999992184, 2.000000000000001776, -40.59999999999998721 ) ) ;
#49786 = ORIENTED_EDGE ( 'NONE', *, *, #21227, .T. ) ;
#49787 = EDGE_CURVE ( 'NONE', #40076, #3484, #11750, .T. ) ;
#49788 = CARTESIAN_POINT ( 'NONE',  ( -1.501000000000005663, 5.075128869403568999, -4.449999999999994849 ) ) ;
#49789 = DIRECTION ( 'NONE',  ( 1.000000000000000000, -0.000000000000000000, -1.785744754682007245E-16 ) ) ;
#49790 = FACE_BOUND ( 'NONE', #8126, .T. ) ;
#49791 = DIRECTION ( 'NONE',  ( 1.000000000000000000, 0.000000000000000000, -1.785744754682007245E-16 ) ) ;
#49792 = CARTESIAN_POINT ( 'NONE',  ( 1.499999999999998446, 3.256475521456245303, -4.549999999999994493 ) ) ;
#49793 = VECTOR ( 'NONE', #61439, 1000.000000000000000 ) ;
#49794 = ORIENTED_EDGE ( 'NONE', *, *, #61895, .F. ) ;
#49795 = EDGE_CURVE ( 'NONE', #10901, #20352, #20371, .T. ) ;
#49796 = AXIS2_PLACEMENT_3D ( 'NONE', #62895, #61557, #51104 ) ;
#49797 = ORIENTED_EDGE ( 'NONE', *, *, #20442, .F. ) ;
#49798 = CIRCLE ( 'NONE', #8840, 0.2500000000000001110 ) ;
#49800 = EDGE_CURVE ( 'NONE', #31712, #14466, #1517, .T. ) ;
#49799 = DIRECTION ( 'NONE',  ( 1.000000000000000000, -0.000000000000000000, -1.785744754682007492E-16 ) ) ;
#49801 = CARTESIAN_POINT ( 'NONE',  ( -1.501000000000003887, 8.712435565298214613, 4.199999999999977085 ) ) ;
#49802 = CIRCLE ( 'NONE', #29315, 0.2500000000000002220 ) ;
#49803 = DIRECTION ( 'NONE',  ( 0.000000000000000000, 0.000000000000000000, -1.000000000000000000 ) ) ;
#49804 = DIRECTION ( 'NONE',  ( -1.000000000000000000, -0.000000000000000000, 1.785744754682007245E-16 ) ) ;
#49805 = ORIENTED_EDGE ( 'NONE', *, *, #48908, .T. ) ;
#49806 = CARTESIAN_POINT ( 'NONE',  ( 45.50000000000007816, 8.184243194332214699, 16.95000000000001350 ) ) ;
#49807 = CYLINDRICAL_SURFACE ( 'NONE', #56422, 0.2500000000000002220 ) ;
#49808 = CARTESIAN_POINT ( 'NONE',  ( -16.72876064540477969, 6.000000000000004441, -26.24999999999999289 ) ) ;
#49809 = DIRECTION ( 'NONE',  ( 1.000000000000000000, -0.000000000000000000, -1.785744754682007245E-16 ) ) ;
#49810 = EDGE_LOOP ( 'NONE', ( #3434, #53992, #64700, #37135 ) ) ;
#49811 = CYLINDRICAL_SURFACE ( 'NONE', #11791, 2.250000000000000444 ) ;
#49812 = ORIENTED_EDGE ( 'NONE', *, *, #40366, .F. ) ;
#49813 = AXIS2_PLACEMENT_3D ( 'NONE', #54359, #23288, #23640 ) ;
#49814 = CIRCLE ( 'NONE', #19666, 0.2499999999999993616 ) ;
#49815 = CARTESIAN_POINT ( 'NONE',  ( -1.501000000000006107, 5.075128869403568999, -5.599999999999989875 ) ) ;
#49816 = CARTESIAN_POINT ( 'NONE',  ( -1.500000000000002442, 5.681346652052677193, -5.249999999999991118 ) ) ;
#49817 = EDGE_LOOP ( 'NONE', ( #15208, #39632 ) ) ;
#49818 = EDGE_CURVE ( 'NONE', #28173, #43620, #6909, .T. ) ;
#49819 = ORIENTED_EDGE ( 'NONE', *, *, #41512, .F. ) ;
#49820 = DIRECTION ( 'NONE',  ( 1.000000000000000000, -0.000000000000000000, -1.785744754682007245E-16 ) ) ;
#49821 = DIRECTION ( 'NONE',  ( 1.000000000000000000, -0.000000000000000000, -1.785744754682007492E-16 ) ) ;
#49822 = AXIS2_PLACEMENT_3D ( 'NONE', #49526, #18484, #3309 ) ;
#49823 = CARTESIAN_POINT ( 'NONE',  ( -1.500000000000001776, 0.8316043908598138579, -1.050000000000006040 ) ) ;
#49824 = AXIS2_PLACEMENT_3D ( 'NONE', #20476, #56571, #24180 ) ;
#49825 = ADVANCED_FACE ( 'NONE', ( #1842 ), #979, .F. ) ;
#49826 = CARTESIAN_POINT ( 'NONE',  ( 1.499999999999998446, 5.681346652052677193, -2.000000000000001776 ) ) ;
#49827 = EDGE_LOOP ( 'NONE', ( #13869, #20149, #54592 ) ) ;
#49828 = CARTESIAN_POINT ( 'NONE',  ( -1.500000000000000888, 12.34974226119286200, 3.749999999999979572 ) ) ;
#49829 = DIRECTION ( 'NONE',  ( 0.000000000000000000, 0.000000000000000000, 1.000000000000000000 ) ) ;
#49830 = VERTEX_POINT ( 'NONE', #2195 ) ;
#49831 = CYLINDRICAL_SURFACE ( 'NONE', #6315, 0.2500000000000002220 ) ;
#49832 = CYLINDRICAL_SURFACE ( 'NONE', #16246, 0.2500000000000000000 ) ;
#49833 = VERTEX_POINT ( 'NONE', #27139 ) ;
#49834 = FACE_OUTER_BOUND ( 'NONE', #41548, .T. ) ;
#49835 = EDGE_CURVE ( 'NONE', #15353, #3421, #48406, .T. ) ;
#49836 = CARTESIAN_POINT ( 'NONE',  ( 63.22684056005259379, 4.239636484242624626, -24.14999999999999503 ) ) ;
#49837 = FACE_BOUND ( 'NONE', #36398, .T. ) ;
#49838 = ORIENTED_EDGE ( 'NONE', *, *, #25618, .F. ) ;
#49839 = CARTESIAN_POINT ( 'NONE',  ( -29.75804155812825513, 13.89632124352990239, 22.90733001243415146 ) ) ;
#49840 = CYLINDRICAL_SURFACE ( 'NONE', #23084, 0.2500000000000002220 ) ;
#49841 = CALENDAR_DATE ( 2023, 4, 9 ) ;
#49842 = ORIENTED_EDGE ( 'NONE', *, *, #31209, .F. ) ;
#49843 = ADVANCED_FACE ( 'NONE', ( #17043 ), #7583, .F. ) ;
#49844 = DIRECTION ( 'NONE',  ( 1.000000000000000000, 0.000000000000000000, -1.785744754682007245E-16 ) ) ;
#49845 = AXIS2_PLACEMENT_3D ( 'NONE', #57439, #48296, #27382 ) ;
#49846 = VERTEX_POINT ( 'NONE', #63590 ) ;
#49847 = CARTESIAN_POINT ( 'NONE',  ( 1.499999999999998446, 2.044039956158029803, 3.149999999999978151 ) ) ;
#49848 = EDGE_CURVE ( 'NONE', #15481, #34937, #1190, .T. ) ;
#49849 = ADVANCED_FACE ( 'NONE', ( #38237 ), #17374, .F. ) ;
#49850 = VERTEX_POINT ( 'NONE', #47723 ) ;
#49851 = SPHERICAL_SURFACE ( 'NONE', #5140, 4.000000000000000000 ) ;
#49852 = CARTESIAN_POINT ( 'NONE',  ( -1.501000000000005663, 12.95596004384197109, -4.999999999999987566 ) ) ;
#49853 = AXIS2_PLACEMENT_3D ( 'NONE', #58302, #32629, #12066 ) ;
#49854 = AXIS2_PLACEMENT_3D ( 'NONE', #23646, #55016, #33730 ) ;
#49855 = APPROVAL_ROLE ( '' ) ;
#49856 = CARTESIAN_POINT ( 'NONE',  ( -36.99999999999992184, 14.00000000000000178, 5.122983346207418798 ) ) ;
#49857 = LINE ( 'NONE', #23217, #3150 ) ;
#49858 = ORIENTED_EDGE ( 'NONE', *, *, #45099, .F. ) ;
#49859 = EDGE_CURVE ( 'NONE', #33661, #21997, #54800, .T. ) ;
#49860 = ORIENTED_EDGE ( 'NONE', *, *, #50376, .T. ) ;
#49861 = AXIS2_PLACEMENT_3D ( 'NONE', #54424, #55726, #13933 ) ;
#49862 = DIRECTION ( 'NONE',  ( 1.000000000000000000, -0.000000000000000000, -1.785744754682007492E-16 ) ) ;
#49863 = ORIENTED_EDGE ( 'NONE', *, *, #47282, .F. ) ;
#49864 = CARTESIAN_POINT ( 'NONE',  ( -1.501000000000003443, 2.044039956158028915, 7.349999999999965894 ) ) ;
#49865 = EDGE_CURVE ( 'NONE', #36740, #33523, #37227, .T. ) ;
#49866 = CARTESIAN_POINT ( 'NONE',  ( 56.18758371696557674, 2.069590634064772505, 37.30390430373822142 ) ) ;
#49867 = LINE ( 'NONE', #33977, #31492 ) ;
#49868 = CIRCLE ( 'NONE', #32608, 0.2500000000000002220 ) ;
#49869 = AXIS2_PLACEMENT_3D ( 'NONE', #56955, #16777, #57937 ) ;
#49870 = AXIS2_PLACEMENT_3D ( 'NONE', #20945, #41840, #16247 ) ;
#49871 = DIRECTION ( 'NONE',  ( 0.000000000000000000, 0.000000000000000000, -1.000000000000000000 ) ) ;
#49872 = FACE_OUTER_BOUND ( 'NONE', #22839, .T. ) ;
#49873 = CARTESIAN_POINT ( 'NONE',  ( 45.53403781876183842, 7.472357772284231814, -24.28862650013835989 ) ) ;
#49874 = VECTOR ( 'NONE', #30814, 1000.000000000000000 ) ;
#49875 = EDGE_LOOP ( 'NONE', ( #18780, #63101 ) ) ;
#49876 = ORIENTED_EDGE ( 'NONE', *, *, #577, .T. ) ;
#49877 = EDGE_CURVE ( 'NONE', #29202, #23370, #42638, .T. ) ;
#49878 = CARTESIAN_POINT ( 'NONE',  ( -1.500000000000000666, 9.318653347947323695, 4.549999999999975842 ) ) ;
#49879 = CARTESIAN_POINT ( 'NONE',  ( 44.50000000000007816, 12.00000000000000355, -5.249999999999994671 ) ) ;
#49880 = LINE ( 'NONE', #60989, #63519 ) ;
#49881 = CARTESIAN_POINT ( 'NONE',  ( -1.500000000000001332, 8.712435565298214613, 0.9499999999999884093 ) ) ;
#49882 = DIRECTION ( 'NONE',  ( 0.000000000000000000, 0.000000000000000000, -1.000000000000000000 ) ) ;
#49883 = FACE_OUTER_BOUND ( 'NONE', #13194, .T. ) ;
#49884 = EDGE_CURVE ( 'NONE', #52626, #29610, #42933, .T. ) ;
#49885 = ORIENTED_EDGE ( 'NONE', *, *, #64809, .T. ) ;
#49886 = ORIENTED_EDGE ( 'NONE', *, *, #1277, .F. ) ;
#49887 = ORIENTED_EDGE ( 'NONE', *, *, #61649, .T. ) ;
#49888 = CARTESIAN_POINT ( 'NONE',  ( 1.499999999999998446, 14.16839560914018570, -5.949999999999986855 ) ) ;
#49889 = CYLINDRICAL_SURFACE ( 'NONE', #22380, 0.2499999999999997780 ) ;
#49890 = CARTESIAN_POINT ( 'NONE',  ( 27.00000000000008882, 2.000000000000001776, -21.50000000000000355 ) ) ;
#49892 = DIRECTION ( 'NONE',  ( -0.000000000000000000, -0.000000000000000000, -1.000000000000000000 ) ) ;
#49891 = CIRCLE ( 'NONE', #58524, 0.2500000000000002220 ) ;
#49893 = FACE_BOUND ( 'NONE', #42125, .T. ) ;
#49894 = VERTEX_POINT ( 'NONE', #4161 ) ;
#49895 = FACE_OUTER_BOUND ( 'NONE', #53722, .T. ) ;
#49896 = ORIENTED_EDGE ( 'NONE', *, *, #14333, .F. ) ;
#49897 = CIRCLE ( 'NONE', #61757, 2.500000000000000444 ) ;
#49898 = CARTESIAN_POINT ( 'NONE',  ( 63.23626156615312510, 3.818628538123466143, -3.164290745824082762 ) ) ;
#49899 = EDGE_CURVE ( 'NONE', #31623, #55619, #59138, .T. ) ;
#49900 = DIRECTION ( 'NONE',  ( 0.000000000000000000, 0.000000000000000000, -1.000000000000000000 ) ) ;
#49901 = VERTEX_POINT ( 'NONE', #50378 ) ;
#49902 = CARTESIAN_POINT ( 'NONE',  ( 1.499999999999998446, 6.287564434701784499, -1.400000000000002576 ) ) ;
#49903 = DIRECTION ( 'NONE',  ( 0.000000000000000000, 1.000000000000000000, 0.000000000000000000 ) ) ;
#49904 = EDGE_CURVE ( 'NONE', #52569, #7903, #49510, .T. ) ;
#49905 = CARTESIAN_POINT ( 'NONE',  ( -63.84996516988360327, 6.199936144782109082, 15.89106959962255061 ) ) ;
#49906 = EDGE_LOOP ( 'NONE', ( #16469, #33051, #27615, #51871 ) ) ;
#49907 = VERTEX_POINT ( 'NONE', #45304 ) ;
#49908 = AXIS2_PLACEMENT_3D ( 'NONE', #25415, #20706, #21041 ) ;
#49909 = CARTESIAN_POINT ( 'NONE',  ( 1.499999999999998446, 11.13730669589464739, -3.249999999999995115 ) ) ;
#49910 = CARTESIAN_POINT ( 'NONE',  ( -27.03589838486260533, 17.00000000000027356, 36.74999999999999289 ) ) ;
#49911 = AXIS2_PLACEMENT_3D ( 'NONE', #56886, #56546, #30869 ) ;
#49912 = CYLINDRICAL_SURFACE ( 'NONE', #1429, 0.2499999999999993616 ) ;
#49913 = VERTEX_POINT ( 'NONE', #13617 ) ;
#49914 = CC_DESIGN_DATE_AND_TIME_ASSIGNMENT ( #37190, #21054, ( #39562 ) ) ;
#49915 = CIRCLE ( 'NONE', #19722, 0.2500000000000000000 ) ;
#49916 = VERTEX_POINT ( 'NONE', #39554 ) ;
#49917 = DATE_AND_TIME ( #64118, #1246 ) ;
#49918 = CARTESIAN_POINT ( 'NONE',  ( -56.40955635646977129, 5.676792464416577033, 27.64347741498977484 ) ) ;
#49919 = EDGE_CURVE ( 'NONE', #42145, #56831, #54786, .T. ) ;
#49920 = DIRECTION ( 'NONE',  ( -1.000000000000000000, -0.000000000000000000, 1.785744754682007245E-16 ) ) ;
#49921 = ORIENTED_EDGE ( 'NONE', *, *, #17397, .T. ) ;
#49922 = CYLINDRICAL_SURFACE ( 'NONE', #6607, 0.2500000000000002220 ) ;
#49923 = EDGE_CURVE ( 'NONE', #57922, #60897, #20420, .T. ) ;
#49924 = DIRECTION ( 'NONE',  ( -0.3939192985791676316, 0.9191450300180579180, 0.000000000000000000 ) ) ;
#49925 = DIRECTION ( 'NONE',  ( -1.000000000000000000, -0.000000000000000000, 1.785744754682007245E-16 ) ) ;
#49926 = DATE_AND_TIME ( #19221, #35216 ) ;
#49927 = CARTESIAN_POINT ( 'NONE',  ( -53.49999999999992184, 5.569693845669901222, 6.750000000000007994 ) ) ;
#49928 = VERTEX_POINT ( 'NONE', #49049 ) ;
#49929 = CARTESIAN_POINT ( 'NONE',  ( -1.500000000000001776, 7.500000000000000888, -1.400000000000002132 ) ) ;
#49930 = EDGE_CURVE ( 'NONE', #9794, #25519, #40859, .T. ) ;
#49931 = DIRECTION ( 'NONE',  ( 1.000000000000000000, 0.000000000000000000, -1.785744754682007245E-16 ) ) ;
#49932 = DIRECTION ( 'NONE',  ( 0.000000000000000000, 0.000000000000000000, -1.000000000000000000 ) ) ;
#49933 = ORIENTED_EDGE ( 'NONE', *, *, #49244, .T. ) ;
#49934 = CARTESIAN_POINT ( 'NONE',  ( -1.500000000000001332, 3.862693304105353054, 1.649999999999986144 ) ) ;
#49935 = VECTOR ( 'NONE', #270, 1000.000000000000000 ) ;
#49936 = DIRECTION ( 'NONE',  ( 1.000000000000000000, -0.000000000000000000, -1.785744754682007245E-16 ) ) ;
#49937 = EDGE_CURVE ( 'NONE', #28049, #61639, #57038, .T. ) ;
#49938 = CARTESIAN_POINT ( 'NONE',  ( -11.65722162804385498, 5.175359236713746647, -19.66952326102760296 ) ) ;
#49939 = LINE ( 'NONE', #3070, #58103 ) ;
#49940 = CYLINDRICAL_SURFACE ( 'NONE', #29735, 0.2500000000000000555 ) ;
#49941 = CIRCLE ( 'NONE', #20857, 4.000000000000000000 ) ;
#49942 = AXIS2_PLACEMENT_3D ( 'NONE', #48262, #22627, #64116 ) ;
#49943 = DIRECTION ( 'NONE',  ( -1.000000000000000000, -0.000000000000000000, 3.652049423109066841E-16 ) ) ;
#49944 = PERSON_AND_ORGANIZATION ( #17871, #10650 ) ;
#49945 = CARTESIAN_POINT ( 'NONE',  ( 44.50000000000007816, 8.184243194332221805, -25.04999999999999361 ) ) ;
#49946 = VERTEX_POINT ( 'NONE', #64579 ) ;
#49947 = FACE_OUTER_BOUND ( 'NONE', #33862, .T. ) ;
#49948 = AXIS2_PLACEMENT_3D ( 'NONE', #31263, #61323, #16123 ) ;
#49949 = ORIENTED_EDGE ( 'NONE', *, *, #38831, .F. ) ;
#49950 = ORIENTED_EDGE ( 'NONE', *, *, #42405, .T. ) ;
#49951 = ORIENTED_EDGE ( 'NONE', *, *, #22628, .T. ) ;
#49952 = ORIENTED_EDGE ( 'NONE', *, *, #60228, .F. ) ;
#49953 = B_SPLINE_CURVE_WITH_KNOTS ( 'NONE', 3,
 ( #596, #47460, #62659, #42055, #58273, #31268, #41389, #41708, #31589, #26539, #16444, #11701, #57269, #11353, #21154, #31916 ),
 .UNSPECIFIED., .F., .F.,
 ( 4, 2, 2, 2, 2, 2, 2, 4 ),
 ( 0.000000000000000000, 0.0003044333958278016379, 0.0006088667916556032757, 0.001217733583311183350, 0.002435467166622334173, 0.003653200749933485647, 0.004262067541589065721, 0.004870934333244646662 ),
 .UNSPECIFIED. ) ;
#49954 = EDGE_CURVE ( 'NONE', #27182, #38085, #18363, .T. ) ;
#49955 = CIRCLE ( 'NONE', #58593, 3.849999999999999201 ) ;
#49956 = DIRECTION ( 'NONE',  ( -1.000000000000000000, -0.000000000000000000, 1.785744754682007245E-16 ) ) ;
#49957 = ADVANCED_FACE ( 'NONE', ( #65216 ), #38900, .F. ) ;
#49958 = ORIENTED_EDGE ( 'NONE', *, *, #55026, .T. ) ;
#49959 = LINE ( 'NONE', #29356, #55904 ) ;
#49960 = CARTESIAN_POINT ( 'NONE',  ( 0.000000000000000000, 2.266666666666666607, 0.000000000000000000 ) ) ;
#49961 = AXIS2_PLACEMENT_3D ( 'NONE', #19355, #66569, #56126 ) ;
#49962 = ORIENTED_EDGE ( 'NONE', *, *, #32922, .F. ) ;
#49963 = EDGE_CURVE ( 'NONE', #49928, #35649, #5294, .T. ) ;
#49964 = ORIENTED_EDGE ( 'NONE', *, *, #22418, .T. ) ;
#49965 = VERTEX_POINT ( 'NONE', #60172 ) ;
#49966 = ORIENTED_EDGE ( 'NONE', *, *, #23634, .F. ) ;
#49967 = CARTESIAN_POINT ( 'NONE',  ( 1.499999999999998446, 0.8316043908598138579, 5.949999999999968203 ) ) ;
#49968 = CARTESIAN_POINT ( 'NONE',  ( -1.500000000000002887, 13.56217782649107839, -7.699999999999980638 ) ) ;
#49969 = CARTESIAN_POINT ( 'NONE',  ( -1.500000000000000222, 8.712435565298214613, 6.749999999999967137 ) ) ;
#49970 = AXIS2_PLACEMENT_3D ( 'NONE', #57376, #6752, #11142 ) ;
#49971 = VERTEX_POINT ( 'NONE', #13969 ) ;
#49972 = CARTESIAN_POINT ( 'NONE',  ( 1.499999999999998446, 3.256475521456244415, 7.099999999999965006 ) ) ;
#49973 = DIRECTION ( 'NONE',  ( 1.000000000000000000, 0.000000000000000000, -1.785744754682007245E-16 ) ) ;
#49974 = CARTESIAN_POINT ( 'NONE',  ( 1.499999999999998446, 10.53108891324553831, -7.099999999999983658 ) ) ;
#49975 = ADVANCED_FACE ( 'NONE', ( #34491 ), #59834, .F. ) ;
#49976 = ORIENTED_EDGE ( 'NONE', *, *, #63708, .T. ) ;
#49977 = CARTESIAN_POINT ( 'NONE',  ( 1.499999999999998446, 12.95596004384197109, -3.149999999999997247 ) ) ;
#49978 = CARTESIAN_POINT ( 'NONE',  ( -30.49999999999992895, 11.50000000000000355, 5.249999999999999112 ) ) ;
#49979 = EDGE_CURVE ( 'NONE', #64610, #17497, #8352, .T. ) ;
#49980 = EDGE_CURVE ( 'NONE', #64365, #53503, #52071, .T. ) ;
#49981 = DIRECTION ( 'NONE',  ( 1.000000000000000000, 0.000000000000000000, -1.785744754682007245E-16 ) ) ;
#49982 = VECTOR ( 'NONE', #31197, 1000.000000000000000 ) ;
#49983 = EDGE_LOOP ( 'NONE', ( #36841, #54249 ) ) ;
#49984 = CIRCLE ( 'NONE', #20904, 0.2500000000000002220 ) ;
#49985 = CARTESIAN_POINT ( 'NONE',  ( 0.000000000000000000, 15.89999999999998792, 0.000000000000000000 ) ) ;
#49986 = CARTESIAN_POINT ( 'NONE',  ( -1.500000000000002665, 13.56217782649107839, -5.849999999999987210 ) ) ;
#49987 = CARTESIAN_POINT ( 'NONE',  ( 63.85000000000008669, 2.000000000000002220, -36.89199156078012720 ) ) ;
#49988 = CARTESIAN_POINT ( 'NONE',  ( -11.63288518437176933, 4.971437539831045527, -1.379032999372236779 ) ) ;
#49989 = ORIENTED_EDGE ( 'NONE', *, *, #4983, .F. ) ;
#49990 = DIRECTION ( 'NONE',  ( 0.000000000000000000, 0.000000000000000000, 1.000000000000000000 ) ) ;
#49991 = DIRECTION ( 'NONE',  ( -1.000000000000000000, -2.636779683484744575E-14, 0.000000000000000000 ) ) ;
#49992 = DIRECTION ( 'NONE',  ( -0.5329387100211270267, -0.8461538461538876676, 0.000000000000000000 ) ) ;
#49993 = VECTOR ( 'NONE', #23467, 1000.000000000000000 ) ;
#49994 = DIRECTION ( 'NONE',  ( -0.9999999999999998890, 3.455868760825405393E-19, 5.928492825514580284E-17 ) ) ;
#49995 = DIRECTION ( 'NONE',  ( 0.000000000000000000, 0.000000000000000000, -1.000000000000000000 ) ) ;
#49996 = EDGE_CURVE ( 'NONE', #58888, #3996, #30118, .T. ) ;
#49997 = CIRCLE ( 'NONE', #18748, 0.2500000000000002220 ) ;
#49998 = VERTEX_POINT ( 'NONE', #46650 ) ;
#49999 = EDGE_CURVE ( 'NONE', #61537, #29355, #18259, .T. ) ;
#50000 = DIRECTION ( 'NONE',  ( 1.000000000000000000, 0.000000000000000000, -1.785744754682007245E-16 ) ) ;
#50001 = CARTESIAN_POINT ( 'NONE',  ( 53.50000000000007105, 5.569693845669905663, 17.25000000000001066 ) ) ;
#50002 = VERTEX_POINT ( 'NONE', #20357 ) ;
#50003 = CIRCLE ( 'NONE', #44634, 0.2500000000000002220 ) ;
#50004 = VERTEX_POINT ( 'NONE', #41242 ) ;
#50005 = CARTESIAN_POINT ( 'NONE',  ( -1.501000000000006107, 3.862693304105353054, -5.599999999999989875 ) ) ;
#50006 = CARTESIAN_POINT ( 'NONE',  ( -59.99999999999992184, -8.889444430272828157, -9.099999999999990763 ) ) ;
#50007 = VERTEX_POINT ( 'NONE', #14966 ) ;
#50008 = CARTESIAN_POINT ( 'NONE',  ( -1.501000000000006107, 1.437822173508921608, -6.299999999999987388 ) ) ;
#50009 = EDGE_CURVE ( 'NONE', #47625, #18473, #456, .T. ) ;
#50010 = DIRECTION ( 'NONE',  ( 0.000000000000000000, 0.000000000000000000, -1.000000000000000000 ) ) ;
#50011 = CARTESIAN_POINT ( 'NONE',  ( 1.499999999999998446, 11.74352447854375470, -0.3500000000000079714 ) ) ;
#50012 = DIRECTION ( 'NONE',  ( -1.000000000000000000, -0.000000000000000000, 1.785744754682007245E-16 ) ) ;
#50013 = CARTESIAN_POINT ( 'NONE',  ( -1.500000000000000888, 0.8316043908598138579, 3.599999999999976108 ) ) ;
#50014 = ADVANCED_FACE ( 'NONE', ( #56775 ), #31451, .F. ) ;
#50015 = CARTESIAN_POINT ( 'NONE',  ( 56.64118770401022118, 3.159589952014533409, 34.86726045913268024 ) ) ;
#50016 = VECTOR ( 'NONE', #30950, 1000.000000000000000 ) ;
#50017 = DIRECTION ( 'NONE',  ( 1.000000000000000000, -0.000000000000000000, -1.785744754682007492E-16 ) ) ;
#50018 = ADVANCED_FACE ( 'NONE', ( #66558 ), #4485, .F. ) ;
#50019 = FACE_OUTER_BOUND ( 'NONE', #24718, .T. ) ;
#50020 = EDGE_LOOP ( 'NONE', ( #15128, #27320, #48703 ) ) ;
#50021 = APPROVAL_STATUS ( 'not_yet_approved' ) ;
#50022 = PLANE ( 'NONE',  #61098 ) ;
#50023 = LINE ( 'NONE', #39871, #54609 ) ;
#50024 = ORIENTED_EDGE ( 'NONE', *, *, #9985, .T. ) ;
#50025 = EDGE_LOOP ( 'NONE', ( #65403, #13350, #32117, #12717 ) ) ;
#50026 = VERTEX_POINT ( 'NONE', #45967 ) ;
#50027 = CARTESIAN_POINT ( 'NONE',  ( -63.22684056005262221, 4.099999999999149658, -24.14999999999982805 ) ) ;
#50028 = CARTESIAN_POINT ( 'NONE',  ( 1.499999999999998446, 8.106217782649107306, 2.899999999999978151 ) ) ;
#50029 = CYLINDRICAL_SURFACE ( 'NONE', #34553, 4.000000000000000000 ) ;
#50030 = CIRCLE ( 'NONE', #42509, 0.2500000000000002220 ) ;
#50031 = ORIENTED_EDGE ( 'NONE', *, *, #63865, .T. ) ;
#50032 = VERTEX_POINT ( 'NONE', #50718 ) ;
#50033 = EDGE_CURVE ( 'NONE', #14454, #20136, #26084, .T. ) ;
#50034 = ORIENTED_EDGE ( 'NONE', *, *, #45099, .T. ) ;
#50035 = CARTESIAN_POINT ( 'NONE',  ( 1.499999999999998446, 3.256475521456245303, 2.699999999999981082 ) ) ;
#50036 = ORIENTED_EDGE ( 'NONE', *, *, #40858, .F. ) ;
#50037 = CARTESIAN_POINT ( 'NONE',  ( -1.501000000000005219, 7.500000000000000888, -3.049999999999998046 ) ) ;
#50038 = VERTEX_POINT ( 'NONE', #40550 ) ;
#50039 = ORIENTED_EDGE ( 'NONE', *, *, #45625, .T. ) ;
#50040 = CIRCLE ( 'NONE', #38172, 1.499999999999999556 ) ;
#50041 = PLANE ( 'NONE',  #50561 ) ;
#50042 = CIRCLE ( 'NONE', #10204, 0.2500000000000002220 ) ;
#50043 = LINE ( 'NONE', #44630, #58446 ) ;
#50044 = CARTESIAN_POINT ( 'NONE',  ( 56.29155315033135309, 5.929845505350075818, -25.18398458593818745 ) ) ;
#50045 = CARTESIAN_POINT ( 'NONE',  ( -1.500000000000000444, 8.712435565298214613, 6.299999999999969624 ) ) ;
#50046 = ORIENTED_EDGE ( 'NONE', *, *, #40734, .F. ) ;
#50047 = CIRCLE ( 'NONE', #16692, 0.2500000000000002220 ) ;
#50048 = FACE_OUTER_BOUND ( 'NONE', #38845, .T. ) ;
#50049 = FACE_OUTER_BOUND ( 'NONE', #55432, .T. ) ;
#50050 = FACE_OUTER_BOUND ( 'NONE', #6042, .T. ) ;
#50051 = FACE_OUTER_BOUND ( 'NONE', #46883, .T. ) ;
#50052 = EDGE_CURVE ( 'NONE', #42305, #60369, #31126, .T. ) ;
#50053 = EDGE_CURVE ( 'NONE', #12220, #19807, #2090, .T. ) ;
#50054 = CARTESIAN_POINT ( 'NONE',  ( -56.52886706696774866, 2.816513406698448740, 6.917590819633820054 ) ) ;
#50055 = LINE ( 'NONE', #60187, #61301 ) ;
#50056 = VECTOR ( 'NONE', #25325, 1000.000000000000000 ) ;
#50057 = DIRECTION ( 'NONE',  ( -1.000000000000000000, -0.000000000000000000, 1.785744754682007245E-16 ) ) ;
#50058 = ORIENTED_EDGE ( 'NONE', *, *, #43533, .T. ) ;
#50059 = DIRECTION ( 'NONE',  ( 0.000000000000000000, 0.000000000000000000, -1.000000000000000000 ) ) ;
#50060 = CYLINDRICAL_SURFACE ( 'NONE', #42012, 0.2500000000000002220 ) ;
#50061 = CARTESIAN_POINT ( 'NONE',  ( -53.49999999999992184, 4.100000000000002309, 36.75000000000000711 ) ) ;
#50062 = VERTEX_POINT ( 'NONE', #21013 ) ;
#50063 = VERTEX_POINT ( 'NONE', #56450 ) ;
#50064 = CARTESIAN_POINT ( 'NONE',  ( 28.29903810567671840, 22.00000000000000355, 1.249999999999978462 ) ) ;
#50065 = DIRECTION ( 'NONE',  ( 1.000000000000000000, -0.000000000000000000, -1.785744754682007492E-16 ) ) ;
#50066 = DIRECTION ( 'NONE',  ( 1.000000000000000000, -0.000000000000000000, -1.785744754682007245E-16 ) ) ;
#50067 = CARTESIAN_POINT ( 'NONE',  ( -1.501000000000003443, 3.256475521456244415, 7.349999999999965894 ) ) ;
#50068 = ORIENTED_EDGE ( 'NONE', *, *, #13809, .F. ) ;
#50069 = CIRCLE ( 'NONE', #25266, 2.249999999999999556 ) ;
#50070 = FACE_BOUND ( 'NONE', #12300, .T. ) ;
#50071 = EDGE_LOOP ( 'NONE', ( #38673, #1794 ) ) ;
#50072 = DIRECTION ( 'NONE',  ( 1.000000000000000000, 0.000000000000000000, 0.000000000000000000 ) ) ;
#50073 = CARTESIAN_POINT ( 'NONE',  ( -1.500000000000001110, 3.862693304105353054, 2.099999999999982325 ) ) ;
#50074 = ORIENTED_EDGE ( 'NONE', *, *, #22015, .F. ) ;
#50075 = CARTESIAN_POINT ( 'NONE',  ( -1.500000000000002442, 2.650257738807137553, -5.149999999999992362 ) ) ;
#50076 = LINE ( 'NONE', #61210, #32923 ) ;
#50077 = DIRECTION ( 'NONE',  ( 0.000000000000000000, 0.000000000000000000, -1.000000000000000000 ) ) ;
#50078 = ORIENTED_EDGE ( 'NONE', *, *, #20878, .T. ) ;
#50079 = CARTESIAN_POINT ( 'NONE',  ( -1.500000000000002220, 6.287564434701784499, -3.749999999999996891 ) ) ;
#50080 = CARTESIAN_POINT ( 'NONE',  ( -36.13668807491090007, 16.53215518896304559, 40.60091585154759741 ) ) ;
#50081 = FACE_OUTER_BOUND ( 'NONE', #10318, .T. ) ;
#50082 = EDGE_CURVE ( 'NONE', #48781, #26828, #59186, .T. ) ;
#50083 = APPROVAL_ROLE ( '' ) ;
#50084 = ORIENTED_EDGE ( 'NONE', *, *, #54819, .F. ) ;
#50085 = CARTESIAN_POINT ( 'NONE',  ( -16.72876064540477614, 6.000000000000005329, -30.25000000000000711 ) ) ;
#50086 = ORIENTED_EDGE ( 'NONE', *, *, #19921, .T. ) ;
#50087 = DIRECTION ( 'NONE',  ( 1.000000000000000000, -0.000000000000000000, -4.081702296416018955E-16 ) ) ;
#50088 = EDGE_LOOP ( 'NONE', ( #64995, #51836, #55976, #64885 ) ) ;
#50089 = CARTESIAN_POINT ( 'NONE',  ( -53.49999999999992184, 2.000000000000001776, 19.75000000000001066 ) ) ;
#50090 = EDGE_CURVE ( 'NONE', #37718, #17379, #121, .T. ) ;
#50091 = DIRECTION ( 'NONE',  ( 0.000000000000000000, 0.000000000000000000, -1.000000000000000000 ) ) ;
#50092 = EDGE_LOOP ( 'NONE', ( #45082, #9638 ) ) ;
#50093 = APPROVAL_ROLE ( '' ) ;
#50094 = VERTEX_POINT ( 'NONE', #15634 ) ;
#50095 = DIRECTION ( 'NONE',  ( 0.000000000000000000, 0.000000000000000000, -1.000000000000000000 ) ) ;
#50096 = ORIENTED_EDGE ( 'NONE', *, *, #8161, .T. ) ;
#50097 = DIRECTION ( 'NONE',  ( 0.000000000000000000, 0.000000000000000000, -1.000000000000000000 ) ) ;
#50098 = ORIENTED_EDGE ( 'NONE', *, *, #5701, .F. ) ;
#50099 = DIRECTION ( 'NONE',  ( 4.081702296416018955E-16, 0.000000000000000000, 1.000000000000000000 ) ) ;
#50100 = DIRECTION ( 'NONE',  ( -1.000000000000000000, -0.000000000000000000, 1.785744754682007245E-16 ) ) ;
#50101 = VECTOR ( 'NONE', #43172, 1000.000000000000000 ) ;
#50102 = PLANE ( 'NONE',  #56166 ) ;
#50103 = ORIENTED_EDGE ( 'NONE', *, *, #7916, .T. ) ;
#50105 = ORIENTED_EDGE ( 'NONE', *, *, #50992, .F. ) ;
#50104 = DIRECTION ( 'NONE',  ( 1.000000000000000000, 0.000000000000000000, -4.081702296416018955E-16 ) ) ;
#50106 = ADVANCED_FACE ( 'NONE', ( #51734 ), #36149, .F. ) ;
#50107 = EDGE_LOOP ( 'NONE', ( #66310, #34650, #64605, #50636 ) ) ;
#50108 = CARTESIAN_POINT ( 'NONE',  ( -1.501000000000005663, 11.13730669589464739, -3.249999999999994671 ) ) ;
#50109 = DIRECTION ( 'NONE',  ( 1.000000000000000000, 0.000000000000000000, 0.000000000000000000 ) ) ;
#50110 = EDGE_LOOP ( 'NONE', ( #10609, #10762, #35836, #60120, #48387, #48756, #22395, #46547, #17566 ) ) ;
#50111 = AXIS2_PLACEMENT_3D ( 'NONE', #19424, #40302, #29520 ) ;
#50112 = DIRECTION ( 'NONE',  ( 0.000000000000000000, 0.000000000000000000, -1.000000000000000000 ) ) ;
#50113 = AXIS2_PLACEMENT_3D ( 'NONE', #47626, #63492, #17606 ) ;
#50114 = PERSON ( 'NAUO-PER45', 'UNSPECIFIED', 'UNSPECIFIED', ('UNSPECIFIED'), ('UNSPECIFIED'), ('UNSPECIFIED') ) ;
#50115 = DIRECTION ( 'NONE',  ( 1.000000000000000000, 0.000000000000000000, -0.000000000000000000 ) ) ;
#50116 = FACE_BOUND ( 'NONE', #63645, .T. ) ;
#50117 = CARTESIAN_POINT ( 'NONE',  ( -34.49999999999992184, 14.00000000000000178, 26.12298334620741613 ) ) ;
#50118 = DIRECTION ( 'NONE',  ( 0.000000000000000000, 0.000000000000000000, -1.000000000000000000 ) ) ;
#50119 = ORIENTED_EDGE ( 'NONE', *, *, #42575, .T. ) ;
#50120 = ORIENTED_EDGE ( 'NONE', *, *, #15768, .T. ) ;
#50121 = DIRECTION ( 'NONE',  ( 0.000000000000000000, 0.000000000000000000, -1.000000000000000000 ) ) ;
#50122 = DIRECTION ( 'NONE',  ( 1.000000000000000000, -0.000000000000000000, -1.785744754682007492E-16 ) ) ;
#50123 = DIRECTION ( 'NONE',  ( 1.000000000000000000, -0.000000000000000000, -1.785744754682007245E-16 ) ) ;
#50124 = LINE ( 'NONE', #3901, #50887 ) ;
#50125 = EDGE_CURVE ( 'NONE', #7376, #61348, #19298, .T. ) ;
#50126 = ORIENTED_EDGE ( 'NONE', *, *, #4245, .F. ) ;
#50127 = CARTESIAN_POINT ( 'NONE',  ( 48.00000000000008527, 12.00000000000000355, 19.75000000000001066 ) ) ;
#50128 = CARTESIAN_POINT ( 'NONE',  ( 1.499999999999998446, 3.256475521456245303, 5.949999999999968203 ) ) ;
#50129 = DIRECTION ( 'NONE',  ( 1.000000000000000000, 0.000000000000000000, -1.785744754682007245E-16 ) ) ;
#50130 = CARTESIAN_POINT ( 'NONE',  ( 1.499999999999998446, 13.56217782649107839, 3.749999999999979128 ) ) ;
#50131 = AXIS2_PLACEMENT_3D ( 'NONE', #16602, #37114, #53037 ) ;
#50132 = DIRECTION ( 'NONE',  ( 1.000000000000000000, -0.000000000000000000, -1.785744754682007245E-16 ) ) ;
#50133 = ORIENTED_EDGE ( 'NONE', *, *, #27507, .F. ) ;
#50134 = DIRECTION ( 'NONE',  ( 1.000000000000000000, -0.000000000000000000, -1.785744754682007245E-16 ) ) ;
#50135 = CARTESIAN_POINT ( 'NONE',  ( 66.50000000000008527, 4.100000000000002309, -15.74999999999999645 ) ) ;
#50136 = CARTESIAN_POINT ( 'NONE',  ( -1.501000000000004775, 4.468911086754460804, 0.09999999999999055478 ) ) ;
#50137 = ORIENTED_EDGE ( 'NONE', *, *, #5875, .T. ) ;
#50138 = VERTEX_POINT ( 'NONE', #42903 ) ;
#50139 = CARTESIAN_POINT ( 'NONE',  ( -53.49999999999992184, 22.00000000000000355, 14.25000000000000888 ) ) ;
#50140 = CARTESIAN_POINT ( 'NONE',  ( -1.501000000000004775, 9.924871130596431001, 0.4499999999999882427 ) ) ;
#50141 = B_SPLINE_CURVE_WITH_KNOTS ( 'NONE', 3,
 ( #34789, #29727, #50341, #4122, #24694, #65853, #62495, #61478 ),
 .UNSPECIFIED., .F., .F.,
 ( 4, 2, 2, 4 ),
 ( 0.002489527629913931839, 0.003113166633813026912, 0.003736805637712121986, 0.004984083645510313000 ),
 .UNSPECIFIED. ) ;
#50142 = CARTESIAN_POINT ( 'NONE',  ( -1.500000000000000666, 0.8316043908598138579, 4.549999999999974065 ) ) ;
#50143 = CARTESIAN_POINT ( 'NONE',  ( -29.36895890197767045, 13.73262105371315656, 36.74035965156122785 ) ) ;
#50144 = ORIENTED_EDGE ( 'NONE', *, *, #42504, .T. ) ;
#50145 = EDGE_LOOP ( 'NONE', ( #35802, #13038, #18409, #18006 ) ) ;
#50146 = ORIENTED_EDGE ( 'NONE', *, *, #54616, .F. ) ;
#50147 = EDGE_CURVE ( 'NONE', #58229, #762, #52392, .T. ) ;
#50148 = DIRECTION ( 'NONE',  ( 1.000000000000000000, -0.000000000000000000, -1.785744754682007245E-16 ) ) ;
#50149 = CIRCLE ( 'NONE', #55543, 0.2500000000000000000 ) ;
#50150 = EDGE_LOOP ( 'NONE', ( #6274, #35279, #20522, #20751 ) ) ;
#50151 = CARTESIAN_POINT ( 'NONE',  ( 0.000000000000000000, 13.89999999999999325, -0.9000000000000000222 ) ) ;
#50152 = CARTESIAN_POINT ( 'NONE',  ( -56.76395266201730294, 3.821170598531899110, -17.83603765950314468 ) ) ;
#50153 = ORIENTED_EDGE ( 'NONE', *, *, #7211, .F. ) ;
#50154 = CARTESIAN_POINT ( 'NONE',  ( 60.00000000000008527, 2.000000000000001776, 5.250000000000004441 ) ) ;
#50155 = DIRECTION ( 'NONE',  ( 1.000000000000000000, 0.000000000000000000, -1.785744754682007245E-16 ) ) ;
#50156 = FACE_BOUND ( 'NONE', #8607, .T. ) ;
#50157 = ORIENTED_EDGE ( 'NONE', *, *, #19413, .F. ) ;
#50158 = DIRECTION ( 'NONE',  ( 0.000000000000000000, 0.000000000000000000, -1.000000000000000000 ) ) ;
#50159 = B_SPLINE_CURVE_WITH_KNOTS ( 'NONE', 3,
 ( #13015, #18066, #14339, #59561, #54189, #14012, #38615, #34862, #34207, #23782, #24103, #49437, #13659, #9228, #28828, #28507 ),
 .UNSPECIFIED., .F., .F.,
 ( 4, 2, 2, 2, 2, 2, 2, 4 ),
 ( 0.000000000000000000, 0.0004193974441682578476, 0.0008387948883365156953, 0.001677589776673035944, 0.002096987220841295581, 0.002516384665009556085, 0.002935782109177816155, 0.003355179553346076225 ),
 .UNSPECIFIED. ) ;
#50160 = DIRECTION ( 'NONE',  ( 1.000000000000000000, -0.000000000000000000, -1.785744754682007245E-16 ) ) ;
#50161 = EDGE_CURVE ( 'NONE', #21735, #36268, #36513, .T. ) ;
#50162 = COORDINATED_UNIVERSAL_TIME_OFFSET ( 1, 0, .AHEAD. ) ;
#50163 = EDGE_LOOP ( 'NONE', ( #44688, #18585 ) ) ;
#50164 = AXIS2_PLACEMENT_3D ( 'NONE', #39893, #12973, #60497 ) ;
#50165 = DIRECTION ( 'NONE',  ( 1.000000000000000000, 0.000000000000000000, -1.785744754682007245E-16 ) ) ;
#50166 = ORIENTED_EDGE ( 'NONE', *, *, #23367, .F. ) ;
#50167 = EDGE_CURVE ( 'NONE', #320, #53012, #38166, .T. ) ;
#50168 = LINE ( 'NONE', #3946, #54112 ) ;
#50169 = AXIS2_PLACEMENT_3D ( 'NONE', #62664, #21508, #15784 ) ;
#50170 = ORIENTED_EDGE ( 'NONE', *, *, #54005, .F. ) ;
#50171 = VERTEX_POINT ( 'NONE', #62525 ) ;
#50172 = CARTESIAN_POINT ( 'NONE',  ( -1.501000000000005219, 3.862693304105353054, -0.7000000000000058398 ) ) ;
#50173 = CARTESIAN_POINT ( 'NONE',  ( -11.49999999999991651, 3.668155236727792534, -1.999999999999998224 ) ) ;
#50174 = EDGE_CURVE ( 'NONE', #9113, #40600, #16635, .T. ) ;
#50175 = APPROVAL_STATUS ( 'not_yet_approved' ) ;
#50176 = DIRECTION ( 'NONE',  ( 0.000000000000000000, 0.000000000000000000, 1.000000000000000000 ) ) ;
#50177 = CARTESIAN_POINT ( 'NONE',  ( 25.55648262036554641, 4.378604238229647727, -22.56975976455937882 ) ) ;
#50178 = VERTEX_POINT ( 'NONE', #53731 ) ;
#50179 = ORIENTED_EDGE ( 'NONE', *, *, #26080, .T. ) ;
#50180 = CYLINDRICAL_SURFACE ( 'NONE', #26268, 0.2500000000000002220 ) ;
#50181 = ORIENTED_EDGE ( 'NONE', *, *, #20740, .T. ) ;
#50182 = CARTESIAN_POINT ( 'NONE',  ( 1.499999999999998446, 6.893782217350891806, 4.549999999999974953 ) ) ;
#50183 = FACE_OUTER_BOUND ( 'NONE', #56282, .T. ) ;
#50184 = DIRECTION ( 'NONE',  ( -1.000000000000000000, 0.000000000000000000, 0.000000000000000000 ) ) ;
#50185 = AXIS2_PLACEMENT_3D ( 'NONE', #16116, #1565, #36622 ) ;
#50186 = DIRECTION ( 'NONE',  ( -1.000000000000000000, -0.000000000000000000, 1.785744754682007245E-16 ) ) ;
#50187 = DIRECTION ( 'NONE',  ( 0.000000000000000000, 0.000000000000000000, -1.000000000000000000 ) ) ;
#50188 = EDGE_CURVE ( 'NONE', #57700, #54652, #13919, .T. ) ;
#50189 = DIRECTION ( 'NONE',  ( 1.000000000000000000, -0.000000000000000000, -1.785744754682007738E-16 ) ) ;
#50190 = DIRECTION ( 'NONE',  ( -1.000000000000000000, -0.000000000000000000, 1.785744754682007245E-16 ) ) ;
#50191 = ORIENTED_EDGE ( 'NONE', *, *, #22464, .F. ) ;
#50192 = EDGE_CURVE ( 'NONE', #16170, #19406, #46280, .T. ) ;
#50193 = ORGANIZATION ( 'NAUO-ORG5', 'UNSPECIFIED', 'UNSPECIFIED' ) ;
#50194 = ORIENTED_EDGE ( 'NONE', *, *, #56668, .T. ) ;
#50195 = AXIS2_PLACEMENT_3D ( 'NONE', #30462, #51080, #8564 ) ;
#50196 = CARTESIAN_POINT ( 'NONE',  ( -25.68717373423285366, 15.86883317781105340, 30.25000000000000711 ) ) ;
#50197 = CARTESIAN_POINT ( 'NONE',  ( 0.000000000000000000, 1.466666666666666785, 0.000000000000000000 ) ) ;
#50198 = DIRECTION ( 'NONE',  ( -0.000000000000000000, 1.000000000000000000, -0.000000000000000000 ) ) ;
#50199 = DIRECTION ( 'NONE',  ( 0.000000000000000000, 0.000000000000000000, -1.000000000000000000 ) ) ;
#50200 = CARTESIAN_POINT ( 'NONE',  ( 0.000000000000000000, 0.9666666666666666741, 0.000000000000000000 ) ) ;
#50201 = PLANE ( 'NONE',  #62991 ) ;
#50202 = ORIENTED_EDGE ( 'NONE', *, *, #43712, .F. ) ;
#50203 = EDGE_LOOP ( 'NONE', ( #909, #16546, #7184, #6668 ) ) ;
#50204 = ORIENTED_EDGE ( 'NONE', *, *, #19921, .F. ) ;
#50205 = CARTESIAN_POINT ( 'NONE',  ( 45.50000000000008527, 7.323776873358846196, -38.46230343115753669 ) ) ;
#50206 = DIRECTION ( 'NONE',  ( -1.224646799147353454E-16, 0.000000000000000000, -1.000000000000000000 ) ) ;
#50207 = DIRECTION ( 'NONE',  ( -1.000000000000000000, 0.000000000000000000, 1.444445060394020181E-15 ) ) ;
#50208 = EDGE_CURVE ( 'NONE', #19651, #26726, #47335, .T. ) ;
#50209 = CIRCLE ( 'NONE', #60954, 1.499999999999994449 ) ;
#50210 = CARTESIAN_POINT ( 'NONE',  ( -56.29764701329090570, 2.283577002328847971, -25.18742999779245295 ) ) ;
#50211 = AXIS2_PLACEMENT_3D ( 'NONE', #3503, #29445, #61176 ) ;
#50212 = FACE_BOUND ( 'NONE', #45753, .T. ) ;
#50213 = ORIENTED_EDGE ( 'NONE', *, *, #57329, .F. ) ;
#50215 = EDGE_CURVE ( 'NONE', #23137, #10961, #27721, .T. ) ;
#50214 = AXIS2_PLACEMENT_3D ( 'NONE', #47992, #6852, #21374 ) ;
#50216 = DIRECTION ( 'NONE',  ( 0.000000000000000000, 0.000000000000000000, -1.000000000000000000 ) ) ;
#50217 = ORIENTED_EDGE ( 'NONE', *, *, #61241, .T. ) ;
#50218 = EDGE_CURVE ( 'NONE', #29773, #64145, #4227, .T. ) ;
#50219 = B_SPLINE_CURVE_WITH_KNOTS ( 'NONE', 3,
 ( #37507, #1131, #62540, #16323, #31789, #52408, #6162, #21697 ),
 .UNSPECIFIED., .F., .F.,
 ( 4, 2, 2, 4 ),
 ( 0.002489527629913937477, 0.003113166633813033851, 0.003736805637712129792, 0.004984083645510324276 ),
 .UNSPECIFIED. ) ;
#50220 = CARTESIAN_POINT ( 'NONE',  ( 0.000000000000000000, 2.000000000000001776, 31.50000000000000000 ) ) ;
#50221 = CARTESIAN_POINT ( 'NONE',  ( -59.99999999999992184, 22.00000000000000355, -15.74999999999998934 ) ) ;
#50222 = ORIENTED_EDGE ( 'NONE', *, *, #10808, .F. ) ;
#50223 = DIRECTION ( 'NONE',  ( -1.000000000000000000, -0.000000000000000000, 1.785744754682007245E-16 ) ) ;
#50224 = CARTESIAN_POINT ( 'NONE',  ( 56.72883714589828941, 4.653773808811529911, -38.78053656092265555 ) ) ;
#50225 = CARTESIAN_POINT ( 'NONE',  ( -1.500000000000001554, 6.893782217350892694, 0.3499999999999897637 ) ) ;
#50226 = ORIENTED_EDGE ( 'NONE', *, *, #41648, .T. ) ;
#50227 = EDGE_CURVE ( 'NONE', #39083, #3490, #52746, .T. ) ;
#50228 = VERTEX_POINT ( 'NONE', #12230 ) ;
#50229 = CIRCLE ( 'NONE', #62095, 0.2500000000000002220 ) ;
#50230 = ORIENTED_EDGE ( 'NONE', *, *, #53919, .F. ) ;
#50231 = DIRECTION ( 'NONE',  ( 0.000000000000000000, 0.000000000000000000, -1.000000000000000000 ) ) ;
#50232 = CARTESIAN_POINT ( 'NONE',  ( -63.27079014847587501, 3.548808874503762034, 28.28112956139253242 ) ) ;
#50233 = EDGE_CURVE ( 'NONE', #6066, #36823, #8502, .T. ) ;
#50234 = CARTESIAN_POINT ( 'NONE',  ( -1.500000000000000222, 1.437822173508921608, 6.999999999999965361 ) ) ;
#50235 = CIRCLE ( 'NONE', #40525, 0.2500000000000002220 ) ;
#50236 = EDGE_LOOP ( 'NONE', ( #33463, #5476, #52865, #42220 ) ) ;
#50237 = VERTEX_POINT ( 'NONE', #22339 ) ;
#50239 = EDGE_LOOP ( 'NONE', ( #56430, #54644, #29351, #20915 ) ) ;
#50238 = CARTESIAN_POINT ( 'NONE',  ( 53.43035479724603931, 3.827132967211599457, -38.83659758191618039 ) ) ;
#50240 = PERSON_AND_ORGANIZATION ( #54220, #27038 ) ;
#50241 = DIRECTION ( 'NONE',  ( 1.000000000000000000, -0.000000000000000000, -1.785744754682007738E-16 ) ) ;
#50242 = CC_DESIGN_SECURITY_CLASSIFICATION ( #55625, ( #66717 ) ) ;
#50243 = DIRECTION ( 'NONE',  ( -1.000000000000000000, -0.000000000000000000, 1.785744754682007245E-16 ) ) ;
#50244 = ORIENTED_EDGE ( 'NONE', *, *, #40029, .T. ) ;
#50245 = AXIS2_PLACEMENT_3D ( 'NONE', #46344, #26105, #21032 ) ;
#50246 = EDGE_CURVE ( 'NONE', #56167, #5898, #26733, .T. ) ;
#50247 = CARTESIAN_POINT ( 'NONE',  ( -1.501000000000004331, 10.53108891324553831, 2.899999999999980371 ) ) ;
#50248 = DIRECTION ( 'NONE',  ( -0.000000000000000000, 0.000000000000000000, 1.000000000000000000 ) ) ;
#50249 = CARTESIAN_POINT ( 'NONE',  ( 1.499999999999998446, 1.437822173508921608, -3.499999999999997780 ) ) ;
#50250 = CARTESIAN_POINT ( 'NONE',  ( 66.50000000000008527, 4.100000000000002309, 15.75000000000001066 ) ) ;
#50251 = ORIENTED_EDGE ( 'NONE', *, *, #38614, .F. ) ;
#50252 = ADVANCED_FACE ( 'NONE', ( #6149 ), #21682, .F. ) ;
#50253 = SECURITY_CLASSIFICATION_LEVEL ( 'unclassified' ) ;
#50254 = FACE_OUTER_BOUND ( 'NONE', #4967, .T. ) ;
#50255 = CIRCLE ( 'NONE', #62119, 0.2500000000000002220 ) ;
#50256 = DIRECTION ( 'NONE',  ( -1.000000000000000000, -0.000000000000000000, 1.785744754682007245E-16 ) ) ;
#50257 = EDGE_CURVE ( 'NONE', #31179, #43435, #63475, .T. ) ;
#50258 = CARTESIAN_POINT ( 'NONE',  ( -11.49999999999991651, -18.22374841615669183, -40.00000000000000000 ) ) ;
#50259 = DIRECTION ( 'NONE',  ( 1.000000000000000000, -0.000000000000000000, -1.785744754682007245E-16 ) ) ;
#50260 = EDGE_LOOP ( 'NONE', ( #56684, #64155, #18914, #50937 ) ) ;
#50261 = DIRECTION ( 'NONE',  ( -1.000000000000000000, -0.000000000000000000, 1.785744754682007245E-16 ) ) ;
#50263 = AXIS2_PLACEMENT_3D ( 'NONE', #40162, #30374, #44239 ) ;
#50262 = DIRECTION ( 'NONE',  ( 0.000000000000000000, 0.000000000000000000, 1.000000000000000000 ) ) ;
#50264 = CARTESIAN_POINT ( 'NONE',  ( -56.52886706696774866, 2.816513406698450517, -35.08240918036619149 ) ) ;
#50265 = CARTESIAN_POINT ( 'NONE',  ( 1.499999999999998446, 4.468911086754460804, 1.049999999999987388 ) ) ;
#50266 = AXIS2_PLACEMENT_3D ( 'NONE', #2339, #12451, #33012 ) ;
#50267 = CARTESIAN_POINT ( 'NONE',  ( -1.501000000000006107, 8.712435565298214613, -6.549999999999987388 ) ) ;
#50268 = CARTESIAN_POINT ( 'NONE',  ( -1.500000000000002220, 5.681346652052677193, -3.149999999999997691 ) ) ;
#50269 = DATE_AND_TIME ( #3401, #18182 ) ;
#50270 = LINE ( 'NONE', #55350, #6470 ) ;
#50271 = ORIENTED_EDGE ( 'NONE', *, *, #15802, .F. ) ;
#50272 = DIRECTION ( 'NONE',  ( -0.000000000000000000, 1.000000000000000000, -0.000000000000000000 ) ) ;
#50273 = DIRECTION ( 'NONE',  ( -1.000000000000000000, -0.000000000000000000, 1.785744754682007245E-16 ) ) ;
#50274 = ORIENTED_EDGE ( 'NONE', *, *, #57885, .T. ) ;
#50275 = ORIENTED_EDGE ( 'NONE', *, *, #15586, .F. ) ;
#50276 = EDGE_CURVE ( 'NONE', #27631, #24379, #34353, .T. ) ;
#50277 = VERTEX_POINT ( 'NONE', #53074 ) ;
#50278 = AXIS2_PLACEMENT_3D ( 'NONE', #2162, #59478, #22722 ) ;
#50279 = CARTESIAN_POINT ( 'NONE',  ( -29.28418722720461886, 17.00000000000000000, 9.250000000000008882 ) ) ;
#50280 = EDGE_LOOP ( 'NONE', ( #58108, #59268, #3535, #45553 ) ) ;
#50281 = DIRECTION ( 'NONE',  ( 0.000000000000000000, 1.000000000000000000, 0.000000000000000000 ) ) ;
#50282 = CARTESIAN_POINT ( 'NONE',  ( -1.500000000000000888, 4.468911086754460804, 3.849999999999976108 ) ) ;
#50283 = CIRCLE ( 'NONE', #21205, 0.2500000000000001110 ) ;
#50284 = ORIENTED_EDGE ( 'NONE', *, *, #35181, .F. ) ;
#50285 = ORIENTED_EDGE ( 'NONE', *, *, #6036, .T. ) ;
#50286 = SECURITY_CLASSIFICATION ( '', '', #10336 ) ;
#50287 = APPROVAL ( #35968, 'UNKNOWN' ) ;
#50288 = EDGE_LOOP ( 'NONE', ( #64570, #4913, #39254, #29102 ) ) ;
#50289 = ORIENTED_EDGE ( 'NONE', *, *, #38971, .T. ) ;
#50290 = ORIENTED_EDGE ( 'NONE', *, *, #39471, .F. ) ;
#50291 = DIRECTION ( 'NONE',  ( -1.000000000000000000, -0.000000000000000000, 1.785744754682007245E-16 ) ) ;
#50292 = CC_DESIGN_APPROVAL ( #61892, ( #12635 ) ) ;
#50293 = APPROVAL ( #37434, 'UNSPECIFIED' ) ;
#50294 = CARTESIAN_POINT ( 'NONE',  ( -1.500000000000002442, 11.13730669589464739, -5.149999999999989697 ) ) ;
#50295 = CARTESIAN_POINT ( 'NONE',  ( 28.29903810567673617, 22.00000000000000355, 19.75000000000001066 ) ) ;
#50296 = ORIENTED_EDGE ( 'NONE', *, *, #42772, .T. ) ;
#50297 = ADVANCED_FACE ( 'NONE', ( #6833 ), #42242, .T. ) ;
#50298 = CARTESIAN_POINT ( 'NONE',  ( -50.99999999999992184, 22.00000000000000355, 17.25000000000001066 ) ) ;
#50299 = DIRECTION ( 'NONE',  ( 0.000000000000000000, 0.000000000000000000, -1.000000000000000000 ) ) ;
#50300 = CYLINDRICAL_SURFACE ( 'NONE', #53519, 0.9000000000000000222 ) ;
#50301 = ADVANCED_FACE ( 'NONE', ( #27059 ), #63839, .F. ) ;
#50303 = EDGE_LOOP ( 'NONE', ( #18765, #51841, #33722, #17869, #42377, #41844 ) ) ;
#50302 =( BOUNDED_SURFACE ( )  B_SPLINE_SURFACE ( 3, 2, ( 
 ( #8322, #2946, #59621 ),
 ( #65004, #43096, #53264 ),
 ( #63691, #17484, #38020 ),
 ( #7351, #28242, #13410 ),
 ( #27918, #48506, #38336 ),
 ( #53917, #22863, #43422 ),
 ( #64025, #58948, #23188 ),
 ( #4917, #4602, #50143 ),
 ( #50827, #35253, #14077 ),
 ( #34598, #25494, #39676 ) ),
 .UNSPECIFIED., .F., .F., .F. ) 
 B_SPLINE_SURFACE_WITH_KNOTS ( ( 4, 2, 2, 2, 4 ),
 ( 3, 3 ),
 ( 0.008925537613608258702, 0.009838912134848817881, 0.01075228665608937706, 0.01166566117732993624, 0.01257903569857049368 ),
 ( 0.000000000000000000, 1.000000000000000000 ),
 .UNSPECIFIED. ) 
 GEOMETRIC_REPRESENTATION_ITEM ( )  RATIONAL_B_SPLINE_SURFACE ( (
 ( 1.000000000000000000, 0.7905694150420952138, 1.000000000000000000),
 ( 1.000000000000000000, 0.7905872590325205840, 1.000000000000000000),
 ( 1.000000000000000000, 0.7885698188800577269, 1.000000000000000000),
 ( 1.000000000000000000, 0.7808339584516975629, 1.000000000000000000),
 ( 1.000000000000000000, 0.7751197767114060833, 1.000000000000000000),
 ( 1.000000000000000000, 0.7603958297529130883, 1.000000000000000000),
 ( 1.000000000000000000, 0.7513199661886010849, 1.000000000000000000),
 ( 1.000000000000000000, 0.7306379619925215119, 1.000000000000000000),
 ( 1.000000000000000000, 0.7191689855086550454, 1.000000000000000000),
 ( 1.000000000000000000, 0.7071067811865680008, 1.000000000000000000) ) ) 
 REPRESENTATION_ITEM ( '' )  SURFACE ( )  );
#50304 = CIRCLE ( 'NONE', #63221, 4.000000000000003553 ) ;
#50305 = DIRECTION ( 'NONE',  ( 1.000000000000000000, 0.000000000000000000, -1.785744754682007245E-16 ) ) ;
#50306 = EDGE_CURVE ( 'NONE', #4807, #11624, #3179, .T. ) ;
#50307 = CARTESIAN_POINT ( 'NONE',  ( -1.501000000000004775, 2.650257738807137553, 0.4499999999999890754 ) ) ;
#50308 = DIRECTION ( 'NONE',  ( -1.000000000000000000, -0.000000000000000000, 1.785744754682007245E-16 ) ) ;
#50309 = AXIS2_PLACEMENT_3D ( 'NONE', #39321, #18776, #64994 ) ;
#50310 = DIRECTION ( 'NONE',  ( -0.000000000000000000, 1.000000000000000000, -0.000000000000000000 ) ) ;
#50311 = ORIENTED_EDGE ( 'NONE', *, *, #12646, .T. ) ;
#50312 = EDGE_CURVE ( 'NONE', #41384, #64419, #10570, .T. ) ;
#50313 = CIRCLE ( 'NONE', #21236, 0.2500000000000002220 ) ;
#50314 = CARTESIAN_POINT ( 'NONE',  ( -63.29704979991622338, 4.787822048832824251, 7.238908754521228062 ) ) ;
#50315 = CARTESIAN_POINT ( 'NONE',  ( -1.501000000000003887, 13.56217782649107839, 5.849999999999972111 ) ) ;
#50316 = DIRECTION ( 'NONE',  ( 0.000000000000000000, 0.000000000000000000, -1.000000000000000000 ) ) ;
#50317 = LINE ( 'NONE', #40173, #21838 ) ;
#50318 = ORIENTED_EDGE ( 'NONE', *, *, #43941, .F. ) ;
#50319 = DIRECTION ( 'NONE',  ( -0.000000000000000000, -1.000000000000000000, -0.000000000000000000 ) ) ;
#50320 = CARTESIAN_POINT ( 'NONE',  ( -50.99999999999992184, 2.000000000000001776, 14.25000000000000888 ) ) ;
#50321 = CIRCLE ( 'NONE', #24438, 0.2500000000000002220 ) ;
#50322 = COORDINATED_UNIVERSAL_TIME_OFFSET ( 1, 0, .AHEAD. ) ;
#50323 = CARTESIAN_POINT ( 'NONE',  ( 56.77315943994739200, 4.099999999999149658, 38.85000000000017195 ) ) ;
#50324 = ORIENTED_EDGE ( 'NONE', *, *, #19044, .T. ) ;
#50325 = EDGE_CURVE ( 'NONE', #28801, #20066, #39637, .T. ) ;
#50326 = AXIS2_PLACEMENT_3D ( 'NONE', #41460, #62067, #15862 ) ;
#50327 = ORIENTED_EDGE ( 'NONE', *, *, #19105, .F. ) ;
#50328 = DIRECTION ( 'NONE',  ( 1.000000000000000000, -0.000000000000000000, -1.785744754682007245E-16 ) ) ;
#50329 = CARTESIAN_POINT ( 'NONE',  ( -1.501000000000005663, 9.318653347947323695, -3.599999999999993427 ) ) ;
#50330 = AXIS2_PLACEMENT_3D ( 'NONE', #19636, #14587, #29720 ) ;
#50331 = EDGE_CURVE ( 'NONE', #43386, #29985, #13893, .T. ) ;
#50332 = CARTESIAN_POINT ( 'NONE',  ( -1.500000000000000444, 2.650257738807137553, 5.599999999999970335 ) ) ;
#50333 = DIRECTION ( 'NONE',  ( -0.000000000000000000, 1.000000000000000000, -0.000000000000000000 ) ) ;
#50334 = EDGE_CURVE ( 'NONE', #723, #61164, #15120, .T. ) ;
#50335 = ORIENTED_EDGE ( 'NONE', *, *, #6466, .F. ) ;
#50336 = DIRECTION ( 'NONE',  ( 0.000000000000000000, 0.000000000000000000, -1.000000000000000000 ) ) ;
#50337 = CARTESIAN_POINT ( 'NONE',  ( 28.50000000000007816, 2.000000000000001776, 26.24999999999998934 ) ) ;
#50338 = ORGANIZATION ( 'NAUO-ORG19', 'UNSPECIFIED', 'UNSPECIFIED' ) ;
#50339 = FACE_OUTER_BOUND ( 'NONE', #44654, .T. ) ;
#50340 = CYLINDRICAL_SURFACE ( 'NONE', #62891, 0.2500000000000000555 ) ;
#50341 = CARTESIAN_POINT ( 'NONE',  ( -11.69114525953759021, 5.583611767156287264, 22.26636901536310731 ) ) ;
#50342 = CARTESIAN_POINT ( 'NONE',  ( -1.501000000000003887, 2.044039956158029803, 4.299999999999974065 ) ) ;
#50343 = CARTESIAN_POINT ( 'NONE',  ( 1.499999999999998446, 14.16839560914018570, -0.1000000000000079020 ) ) ;
#50344 = DIRECTION ( 'NONE',  ( 0.000000000000000000, 0.000000000000000000, -1.000000000000000000 ) ) ;
#50345 = DATE_TIME_ROLE ( 'classification_date' ) ;
#50346 = LINE ( 'NONE', #4460, #48190 ) ;
#50347 = EDGE_CURVE ( 'NONE', #23722, #25640, #33766, .T. ) ;
#50348 = PRODUCT_DEFINITION_SHAPE ( 'NONE', 'NONE',  #66716 ) ;
#50349 = AXIS2_PLACEMENT_3D ( 'NONE', #36745, #10459, #31036 ) ;
#50350 = CARTESIAN_POINT ( 'NONE',  ( -1.501000000000005219, 0.8316043908598138579, -1.750000000000003553 ) ) ;
#50351 = EDGE_CURVE ( 'NONE', #26558, #62313, #57984, .T. ) ;
#50352 = ORIENTED_EDGE ( 'NONE', *, *, #21927, .T. ) ;
#50353 = AXIS2_PLACEMENT_3D ( 'NONE', #24518, #45443, #25878 ) ;
#50354 = ADVANCED_FACE ( 'NONE', ( #29046 ), #29373, .F. ) ;
#50355 = AXIS2_PLACEMENT_3D ( 'NONE', #7068, #59338, #32367 ) ;
#50356 = ORIENTED_EDGE ( 'NONE', *, *, #58772, .F. ) ;
#50357 = DIRECTION ( 'NONE',  ( 1.000000000000000000, -0.000000000000000000, -1.785744754682007245E-16 ) ) ;
#50358 = AXIS2_PLACEMENT_3D ( 'NONE', #21366, #27073, #36837 ) ;
#50360 = DIRECTION ( 'NONE',  ( 1.000000000000000000, -0.000000000000000000, -1.785744754682007245E-16 ) ) ;
#50359 = AXIS2_PLACEMENT_3D ( 'NONE', #6225, #1180, #11287 ) ;
#50361 = AXIS2_PLACEMENT_3D ( 'NONE', #2471, #59143, #64188 ) ;
#50362 = CARTESIAN_POINT ( 'NONE',  ( -53.49999999999992184, 4.100000000000002309, -28.34999999999999076 ) ) ;
#50363 = ORIENTED_EDGE ( 'NONE', *, *, #51643, .T. ) ;
#50364 = AXIS2_PLACEMENT_3D ( 'NONE', #62866, #5839, #15992 ) ;
#50365 = EDGE_LOOP ( 'NONE', ( #18739, #10976, #31287, #44520 ) ) ;
#50366 = ORIENTED_EDGE ( 'NONE', *, *, #37125, .T. ) ;
#50367 = LINE ( 'NONE', #4151, #8367 ) ;
#50368 = EDGE_LOOP ( 'NONE', ( #48012, #22020 ) ) ;
#50369 = VERTEX_POINT ( 'NONE', #9125 ) ;
#50370 = AXIS2_PLACEMENT_3D ( 'NONE', #59969, #44433, #55563 ) ;
#50371 = EDGE_CURVE ( 'NONE', #33600, #21408, #18152, .T. ) ;
#50372 = DIRECTION ( 'NONE',  ( 1.000000000000000000, -0.000000000000000000, -1.785744754682007245E-16 ) ) ;
#50373 = DIRECTION ( 'NONE',  ( 0.000000000000000000, 0.000000000000000000, -1.000000000000000000 ) ) ;
#50374 = AXIS2_PLACEMENT_3D ( 'NONE', #26121, #11923, #42940 ) ;
#50375 = ORIENTED_EDGE ( 'NONE', *, *, #15349, .F. ) ;
#50376 = EDGE_CURVE ( 'NONE', #55023, #16867, #43928, .T. ) ;
#50377 = CARTESIAN_POINT ( 'NONE',  ( 63.27129730358896609, 4.654153133076141202, 24.21968391721236813 ) ) ;
#50378 = CARTESIAN_POINT ( 'NONE',  ( -53.49999999999992184, 4.100000000000002309, -17.84999999999999432 ) ) ;
#50379 = LINE ( 'NONE', #8549, #51244 ) ;
#50380 = ORIENTED_EDGE ( 'NONE', *, *, #45776, .T. ) ;
#50381 = AXIS2_PLACEMENT_3D ( 'NONE', #54664, #28656, #18246 ) ;
#50382 = CC_DESIGN_SECURITY_CLASSIFICATION ( #38506, ( #66762 ) ) ;
#50383 = DIRECTION ( 'NONE',  ( 1.000000000000000000, 0.000000000000000000, -1.785744754682007245E-16 ) ) ;
#50384 = EDGE_CURVE ( 'NONE', #53530, #22455, #49340, .T. ) ;
#50385 = CARTESIAN_POINT ( 'NONE',  ( -1.501000000000005663, 2.650257738807137553, -4.199999999999994849 ) ) ;
#50387 = CARTESIAN_POINT ( 'NONE',  ( 1.499999999999998446, 14.16839560914018570, -5.949999999999986855 ) ) ;
#50386 = APPROVAL_PERSON_ORGANIZATION ( #19560, #63561, #57013 ) ;
#50388 = CARTESIAN_POINT ( 'NONE',  ( 66.50000000000008527, 4.100000000000002309, -24.14999999999999147 ) ) ;
#50389 = DIRECTION ( 'NONE',  ( -1.000000000000000000, 0.000000000000000000, 2.767609345129306668E-16 ) ) ;
#50390 = CARTESIAN_POINT ( 'NONE',  ( 1.499999999999998446, 11.74352447854375470, -6.649999999999986144 ) ) ;
#50391 = EDGE_CURVE ( 'NONE', #10129, #20054, #64162, .T. ) ;
#50392 = DIRECTION ( 'NONE',  ( 0.000000000000000000, 0.000000000000000000, -1.000000000000000000 ) ) ;
#50393 = VERTEX_POINT ( 'NONE', #38829 ) ;
#50395 = EDGE_CURVE ( 'NONE', #47879, #46373, #33450, .T. ) ;
#50394 = DIRECTION ( 'NONE',  ( 0.000000000000000000, 0.000000000000000000, 1.000000000000000000 ) ) ;
#50396 = CARTESIAN_POINT ( 'NONE',  ( 63.51198576783981053, 2.711117189203044120, 6.830833298423167221 ) ) ;
#50397 = CARTESIAN_POINT ( 'NONE',  ( 0.000000000000000000, 3.733333333333333393, 0.000000000000000000 ) ) ;
#50398 = VERTEX_POINT ( 'NONE', #13226 ) ;
#50399 = ORIENTED_EDGE ( 'NONE', *, *, #18849, .F. ) ;
#50400 = CARTESIAN_POINT ( 'NONE',  ( -12.99999999999992184, -18.22374841615669183, -19.00000000000000000 ) ) ;
#50401 = LINE ( 'NONE', #55139, #50558 ) ;
#50402 = CARTESIAN_POINT ( 'NONE',  ( -1.500000000000000666, 11.74352447854375470, 4.549999999999975842 ) ) ;
#50403 = VECTOR ( 'NONE', #46620, 1000.000000000000000 ) ;
#50404 = VERTEX_POINT ( 'NONE', #59763 ) ;
#50405 = CIRCLE ( 'NONE', #862, 0.2500000000000002220 ) ;
#50406 = CARTESIAN_POINT ( 'NONE',  ( 63.85000000000008669, 2.000000000000001776, -5.249999999999991118 ) ) ;
#50407 = VECTOR ( 'NONE', #37566, 1000.000000000000000 ) ;
#50408 = AXIS2_PLACEMENT_3D ( 'NONE', #53744, #37842, #48333 ) ;
#50409 = FACE_BOUND ( 'NONE', #49875, .T. ) ;
#50410 = ADVANCED_FACE ( 'NONE', ( #17940 ), #59433, .F. ) ;
#50411 = CIRCLE ( 'NONE', #59044, 0.2500000000000002220 ) ;
#50412 = TOROIDAL_SURFACE ( 'NONE', #34244, 6.500000000000001776, 4.000000000000000000 ) ;
#50413 = EDGE_LOOP ( 'NONE', ( #36669, #66465 ) ) ;
#50414 = CARTESIAN_POINT ( 'NONE',  ( -63.84999999999992326, 2.000000000000001776, -5.249999999999991118 ) ) ;
#50415 = AXIS2_PLACEMENT_3D ( 'NONE', #11797, #36401, #58362 ) ;
#50416 = LINE ( 'NONE', #65919, #41089 ) ;
#50417 = CARTESIAN_POINT ( 'NONE',  ( 0.000000000000000000, 2.266666666666666607, -2.249999999999999556 ) ) ;
#50418 = CARTESIAN_POINT ( 'NONE',  ( -59.99999999999992184, -8.889444430272828157, -30.09999999999999076 ) ) ;
#50419 = CIRCLE ( 'NONE', #51548, 3.849999999999992539 ) ;
#50420 = CARTESIAN_POINT ( 'NONE',  ( 28.67896919218152973, 6.000000000000001776, 15.75000000000001066 ) ) ;
#50421 = EDGE_CURVE ( 'NONE', #12491, #12599, #44558, .T. ) ;
#50422 = VERTEX_POINT ( 'NONE', #23325 ) ;
#50423 = CARTESIAN_POINT ( 'NONE',  ( 1.499999999999998446, 3.862693304105353054, -1.150000000000003908 ) ) ;
#50424 = CARTESIAN_POINT ( 'NONE',  ( -1.501000000000006107, 14.16839560914018570, -5.699999999999985079 ) ) ;
#50425 = B_SPLINE_CURVE_WITH_KNOTS ( 'NONE', 3,
 ( #17076, #57236, #47434, #62623, #37612, #42351 ),
 .UNSPECIFIED., .F., .F.,
 ( 4, 2, 4 ),
 ( 0.000000000000000000, 0.0007069205669085485214, 0.001413841133817097043 ),
 .UNSPECIFIED. ) ;
#50426 = CARTESIAN_POINT ( 'NONE',  ( -1.500000000000001998, 8.712435565298214613, -2.799999999999997158 ) ) ;
#50427 = CALENDAR_DATE ( 2023, 4, 9 ) ;
#50428 = DIRECTION ( 'NONE',  ( -1.000000000000000000, -0.000000000000000000, 1.785744754682007245E-16 ) ) ;
#50429 = CIRCLE ( 'NONE', #49218, 4.000000000000000000 ) ;
#50430 = CARTESIAN_POINT ( 'NONE',  ( 1.499999999999998446, 11.13730669589464739, -5.149999999999990585 ) ) ;
#50431 = ORIENTED_EDGE ( 'NONE', *, *, #13912, .T. ) ;
#50432 = CIRCLE ( 'NONE', #43955, 0.2500000000000002220 ) ;
#50433 = CARTESIAN_POINT ( 'NONE',  ( 1.499999999999998446, 7.500000000000000888, -0.7000000000000057288 ) ) ;
#50434 = CARTESIAN_POINT ( 'NONE',  ( 0.000000000000000000, 15.89999999999998792, 0.000000000000000000 ) ) ;
#50435 = ORIENTED_EDGE ( 'NONE', *, *, #11022, .F. ) ;
#50436 = CALENDAR_DATE ( 2023, 4, 9 ) ;
#50437 = AXIS2_PLACEMENT_3D ( 'NONE', #12112, #2324, #48533 ) ;
#50438 = ORIENTED_EDGE ( 'NONE', *, *, #55276, .F. ) ;
#50439 = CARTESIAN_POINT ( 'NONE',  ( 3.061616997868383141E-16, 5.033333333333333215, 2.250000000000000444 ) ) ;
#50440 = ORIENTED_EDGE ( 'NONE', *, *, #60269, .F. ) ;
#50441 = VECTOR ( 'NONE', #25884, 1000.000000000000000 ) ;
#50442 = ADVANCED_FACE ( 'NONE', ( #28390 ), #60091, .F. ) ;
#50443 = EDGE_CURVE ( 'NONE', #50712, #19088, #50458, .T. ) ;
#50444 = EDGE_LOOP ( 'NONE', ( #46993, #44679, #61010, #1311 ) ) ;
#50445 = EDGE_CURVE ( 'NONE', #65189, #33544, #38572, .T. ) ;
#50446 = DIRECTION ( 'NONE',  ( 0.000000000000000000, 0.000000000000000000, -1.000000000000000000 ) ) ;
#50447 = CARTESIAN_POINT ( 'NONE',  ( -6.700961894323268275, 22.00000000000000355, -40.75000000000000711 ) ) ;
#50448 = CARTESIAN_POINT ( 'NONE',  ( -1.501000000000005663, 4.468911086754460804, -3.599999999999996092 ) ) ;
#50449 = ORIENTED_EDGE ( 'NONE', *, *, #7185, .T. ) ;
#50451 = ORIENTED_EDGE ( 'NONE', *, *, #36045, .T. ) ;
#50450 = DIRECTION ( 'NONE',  ( -0.000000000000000000, 1.000000000000000000, -0.000000000000000000 ) ) ;
#50452 = ORIENTED_EDGE ( 'NONE', *, *, #47099, .F. ) ;
#50453 = VECTOR ( 'NONE', #32215, 1000.000000000000000 ) ;
#50454 = LINE ( 'NONE', #44054, #27670 ) ;
#50455 = DIRECTION ( 'NONE',  ( 1.000000000000000000, -0.000000000000000000, -1.785744754682007245E-16 ) ) ;
#50456 = ORIENTED_EDGE ( 'NONE', *, *, #1722, .T. ) ;
#50457 = ORIENTED_EDGE ( 'NONE', *, *, #8346, .T. ) ;
#50458 = CIRCLE ( 'NONE', #11637, 0.2500000000000000555 ) ;
#50459 = CIRCLE ( 'NONE', #46173, 0.2500000000000002220 ) ;
#50460 = VECTOR ( 'NONE', #44861, 1000.000000000000000 ) ;
#50461 = VECTOR ( 'NONE', #59372, 1000.000000000000000 ) ;
#50462 = VECTOR ( 'NONE', #11040, 1000.000000000000000 ) ;
#50463 = CARTESIAN_POINT ( 'NONE',  ( -29.16765322494694956, 13.61538461538462208, 19.75000000000001066 ) ) ;
#50464 = AXIS2_PLACEMENT_3D ( 'NONE', #58406, #22294, #32746 ) ;
#50465 = CIRCLE ( 'NONE', #28866, 0.2500000000000002220 ) ;
#50466 = LINE ( 'NONE', #19755, #44383 ) ;
#50467 = FACE_BOUND ( 'NONE', #24702, .T. ) ;
#50468 = FACE_OUTER_BOUND ( 'NONE', #3729, .T. ) ;
#50469 = DIRECTION ( 'NONE',  ( 0.000000000000000000, 0.000000000000000000, 1.000000000000000000 ) ) ;
#50470 = AXIS2_PLACEMENT_3D ( 'NONE', #35796, #16281, #10509 ) ;
#50471 = ORIENTED_EDGE ( 'NONE', *, *, #9600, .F. ) ;
#50472 = AXIS2_PLACEMENT_3D ( 'NONE', #2953, #44098, #23531 ) ;
#50473 = ORIENTED_EDGE ( 'NONE', *, *, #14768, .F. ) ;
#50474 = CARTESIAN_POINT ( 'NONE',  ( -1.500000000000002220, 12.34974226119286200, -3.499999999999994671 ) ) ;
#50475 = ADVANCED_FACE ( 'NONE', ( #66478 ), #25667, .T. ) ;
#50476 = CARTESIAN_POINT ( 'NONE',  ( -1.501000000000004331, 11.13730669589464739, 3.249999999999979128 ) ) ;
#50477 = DIRECTION ( 'NONE',  ( 0.000000000000000000, 0.000000000000000000, -1.000000000000000000 ) ) ;
#50478 = CYLINDRICAL_SURFACE ( 'NONE', #7775, 0.2500000000000002220 ) ;
#50479 = TOROIDAL_SURFACE ( 'NONE', #21399, 2.750000000000000000, 0.4999999999999997780 ) ;
#50480 = VERTEX_POINT ( 'NONE', #20278 ) ;
#50481 = CARTESIAN_POINT ( 'NONE',  ( 44.50000001008157824, 8.259014340005693455, 17.18775708997595331 ) ) ;
#50482 = DIRECTION ( 'NONE',  ( 1.000000000000000000, 0.000000000000000000, -1.785744754682007245E-16 ) ) ;
#50483 = CARTESIAN_POINT ( 'NONE',  ( 1.499999999999998446, 7.500000000000000888, -7.699999999999983302 ) ) ;
#50484 = DIRECTION ( 'NONE',  ( 1.000000000000000000, 0.000000000000000000, -1.785744754682007245E-16 ) ) ;
#50485 = CYLINDRICAL_SURFACE ( 'NONE', #30110, 0.2499999999999997780 ) ;
#50486 = VERTEX_POINT ( 'NONE', #26006 ) ;
#50487 = EDGE_CURVE ( 'NONE', #30592, #32277, #34832, .T. ) ;
#50488 = CARTESIAN_POINT ( 'NONE',  ( -53.49999999999992184, 2.000000000000001776, 30.25000000000000711 ) ) ;
#50490 = DIRECTION ( 'NONE',  ( 0.000000000000000000, 0.000000000000000000, 1.000000000000000000 ) ) ;
#50489 = APPROVAL_PERSON_ORGANIZATION ( #8767, #54420, #39449 ) ;
#50491 = DIRECTION ( 'NONE',  ( 0.000000000000000000, 0.000000000000000000, -1.000000000000000000 ) ) ;
#50492 = ORIENTED_EDGE ( 'NONE', *, *, #64654, .F. ) ;
#50493 = ORIENTED_EDGE ( 'NONE', *, *, #54616, .T. ) ;
#50494 = DIRECTION ( 'NONE',  ( -1.000000000000000000, -0.000000000000000000, 1.785744754682007245E-16 ) ) ;
#50495 = DIRECTION ( 'NONE',  ( -1.000000000000000000, -0.000000000000000000, 1.785744754682007245E-16 ) ) ;
#50496 = DIRECTION ( 'NONE',  ( 0.000000000000000000, 0.000000000000000000, -1.000000000000000000 ) ) ;
#50497 = CYLINDRICAL_SURFACE ( 'NONE', #34564, 4.000000000000000000 ) ;
#50498 =( REPRESENTATION_RELATIONSHIP ('NONE','NONE', #35694, #29987 ) REPRESENTATION_RELATIONSHIP_WITH_TRANSFORMATION ( #11196 )SHAPE_REPRESENTATION_RELATIONSHIP( ) );
#50499 = ORIENTED_EDGE ( 'NONE', *, *, #29708, .T. ) ;
#50500 = ORIENTED_EDGE ( 'NONE', *, *, #55514, .T. ) ;
#50501 = EDGE_LOOP ( 'NONE', ( #15555, #64854, #21351, #47431 ) ) ;
#50502 = DIRECTION ( 'NONE',  ( 0.000000000000000000, 0.000000000000000000, -1.000000000000000000 ) ) ;
#50503 = ORIENTED_EDGE ( 'NONE', *, *, #4097, .F. ) ;
#50504 = CYLINDRICAL_SURFACE ( 'NONE', #55858, 0.2500000000000001110 ) ;
#50505 = DIRECTION ( 'NONE',  ( 1.000000000000000000, 0.000000000000000000, -1.785744754682007245E-16 ) ) ;
#50506 = EDGE_LOOP ( 'NONE', ( #40012, #21002, #49638, #56862 ) ) ;
#50507 = CARTESIAN_POINT ( 'NONE',  ( 63.84996516988376669, 6.199936144782109970, -26.39106959962253640 ) ) ;
#50508 = FACE_BOUND ( 'NONE', #26628, .T. ) ;
#50509 = EDGE_CURVE ( 'NONE', #25798, #45893, #40696, .T. ) ;
#50510 = VERTEX_POINT ( 'NONE', #46254 ) ;
#50511 = CARTESIAN_POINT ( 'NONE',  ( 1.499999999999998446, 5.681346652052676305, 4.999999999999972466 ) ) ;
#50512 = AXIS2_PLACEMENT_3D ( 'NONE', #64099, #54325, #53995 ) ;
#50513 = CARTESIAN_POINT ( 'NONE',  ( 1.499999999999998446, 11.13730669589464739, 7.249999999999966249 ) ) ;
#50514 = CALENDAR_DATE ( 2023, 4, 9 ) ;
#50515 = ORIENTED_EDGE ( 'NONE', *, *, #66356, .F. ) ;
#50516 = CIRCLE ( 'NONE', #65560, 0.2500000000000002220 ) ;
#50517 = AXIS2_PLACEMENT_3D ( 'NONE', #13127, #27625, #38080 ) ;
#50518 = CARTESIAN_POINT ( 'NONE',  ( -1.500000000000002665, 14.16839560914018570, -6.199999999999985967 ) ) ;
#50519 = ORIENTED_EDGE ( 'NONE', *, *, #54666, .T. ) ;
#50520 = CIRCLE ( 'NONE', #44043, 0.9000000000000000222 ) ;
#50521 = CARTESIAN_POINT ( 'NONE',  ( -1.501000000000004331, 10.53108891324553831, 3.849999999999977884 ) ) ;
#50522 = AXIS2_PLACEMENT_3D ( 'NONE', #39470, #12544, #8132 ) ;
#50523 = VERTEX_POINT ( 'NONE', #56045 ) ;
#50524 = ORIENTED_EDGE ( 'NONE', *, *, #822, .T. ) ;
#50525 = CIRCLE ( 'NONE', #25719, 0.2500000000000000000 ) ;
#50526 = CARTESIAN_POINT ( 'NONE',  ( 45.63764889647939071, 9.691913603779564568, 40.02314164765629556 ) ) ;
#50527 = CARTESIAN_POINT ( 'NONE',  ( -16.72876064540477969, 6.000000000000001776, -26.24999999999999289 ) ) ;
#50528 = SECURITY_CLASSIFICATION_LEVEL ( 'unclassified' ) ;
#50529 = CARTESIAN_POINT ( 'NONE',  ( 1.500000000000000000, 15.00000000000000000, 8.500000000000000000 ) ) ;
#50530 = DIRECTION ( 'NONE',  ( 0.000000000000000000, 0.000000000000000000, -1.000000000000000000 ) ) ;
#50531 = ORIENTED_EDGE ( 'NONE', *, *, #24833, .F. ) ;
#50532 = ADVANCED_FACE ( 'NONE', ( #45233 ), #5424, .F. ) ;
#50533 = CARTESIAN_POINT ( 'NONE',  ( 1.499999999999998446, 9.924871130596431001, -1.650000000000003464 ) ) ;
#50534 = ORIENTED_EDGE ( 'NONE', *, *, #28978, .F. ) ;
#50535 = CARTESIAN_POINT ( 'NONE',  ( -59.99999999999992184, 2.000000000000001776, -15.74999999999998934 ) ) ;
#50536 = DIRECTION ( 'NONE',  ( 1.000000000000000000, -0.000000000000000000, -1.785744754682007245E-16 ) ) ;
#50537 = CARTESIAN_POINT ( 'NONE',  ( -1.500000000000001110, 5.681346652052677193, 2.449999999999981082 ) ) ;
#50538 = CARTESIAN_POINT ( 'NONE',  ( -1.501000000000003443, 12.95596004384197109, 6.399999999999968381 ) ) ;
#50539 = ORIENTED_EDGE ( 'NONE', *, *, #57282, .T. ) ;
#50540 = VECTOR ( 'NONE', #9322, 1000.000000000000000 ) ;
#50541 = CYLINDRICAL_SURFACE ( 'NONE', #9865, 0.2500000000000002220 ) ;
#50542 = CYLINDRICAL_SURFACE ( 'NONE', #62128, 0.2500000000000002220 ) ;
#50543 = DIRECTION ( 'NONE',  ( 0.000000000000000000, 0.000000000000000000, -1.000000000000000000 ) ) ;
#50544 = VERTEX_POINT ( 'NONE', #65813 ) ;
#50545 = VERTEX_POINT ( 'NONE', #5080 ) ;
#50546 = CARTESIAN_POINT ( 'NONE',  ( 53.42693221990239749, 3.964790478452643985, -24.15000000000000568 ) ) ;
#50547 = DIRECTION ( 'NONE',  ( -0.000000000000000000, -1.000000000000000000, -0.000000000000000000 ) ) ;
#50548 = DIRECTION ( 'NONE',  ( 0.000000000000000000, -1.000000000000000000, -0.000000000000000000 ) ) ;
#50549 = DIRECTION ( 'NONE',  ( 1.000000000000000000, 0.000000000000000000, -1.785744754682007245E-16 ) ) ;
#50550 = DIRECTION ( 'NONE',  ( -0.000000000000000000, -1.000000000000000000, -0.000000000000000000 ) ) ;
#50551 = DIRECTION ( 'NONE',  ( -1.000000000000000000, -0.000000000000000000, -0.000000000000000000 ) ) ;
#50552 = ORIENTED_EDGE ( 'NONE', *, *, #33062, .T. ) ;
#50553 = VECTOR ( 'NONE', #4678, 1000.000000000000000 ) ;
#50554 = ORIENTED_EDGE ( 'NONE', *, *, #38409, .F. ) ;
#50555 = VERTEX_POINT ( 'NONE', #35754 ) ;
#50556 = ADVANCED_FACE ( 'NONE', ( #4083 ), #19602, .F. ) ;
#50557 = CARTESIAN_POINT ( 'NONE',  ( 46.40115657237396363, 9.951552369213903404, -40.19993292210827462 ) ) ;
#50558 = VECTOR ( 'NONE', #65239, 1000.000000000000000 ) ;
#50559 = CARTESIAN_POINT ( 'NONE',  ( -1.501000000000003887, 6.287564434701783611, 5.349999999999972111 ) ) ;
#50560 = DIRECTION ( 'NONE',  ( 0.000000000000000000, 0.000000000000000000, -1.000000000000000000 ) ) ;
#50561 = AXIS2_PLACEMENT_3D ( 'NONE', #64228, #39890, #55114 ) ;
#50562 = FACE_OUTER_BOUND ( 'NONE', #16098, .T. ) ;
#50563 = EDGE_CURVE ( 'NONE', #5678, #4608, #34396, .T. ) ;
#50564 = FACE_BOUND ( 'NONE', #1935, .T. ) ;
#50565 = AXIS2_PLACEMENT_3D ( 'NONE', #10543, #62177, #42566 ) ;
#50566 = EDGE_LOOP ( 'NONE', ( #56250, #24593 ) ) ;
#50567 = AXIS2_PLACEMENT_3D ( 'NONE', #6422, #16868, #51979 ) ;
#50568 = LINE ( 'NONE', #25242, #24059 ) ;
#50569 = ORIENTED_EDGE ( 'NONE', *, *, #64169, .T. ) ;
#50570 = VECTOR ( 'NONE', #43854, 1000.000000000000000 ) ;
#50571 = EDGE_CURVE ( 'NONE', #53451, #24580, #23482, .T. ) ;
#50572 = CARTESIAN_POINT ( 'NONE',  ( 46.56773588560065491, 9.569323183925307674, 19.30467290122206236 ) ) ;
#50573 = CIRCLE ( 'NONE', #9611, 0.2500000000000002220 ) ;
#50574 = CARTESIAN_POINT ( 'NONE',  ( 1.499999999999998446, 1.437822173508921608, -7.699999999999983302 ) ) ;
#50575 = ORIENTED_EDGE ( 'NONE', *, *, #55893, .T. ) ;
#50576 = CARTESIAN_POINT ( 'NONE',  ( 28.67896919218152973, 6.000000000000001776, -26.24999999999999289 ) ) ;
#50577 = DIRECTION ( 'NONE',  ( -1.000000000000000000, 0.000000000000000000, 0.000000000000000000 ) ) ;
#50578 = DIRECTION ( 'NONE',  ( 0.000000000000000000, 0.000000000000000000, -1.000000000000000000 ) ) ;
#50579 = ORIENTED_EDGE ( 'NONE', *, *, #30014, .T. ) ;
#50580 = VERTEX_POINT ( 'NONE', #41491 ) ;
#50581 = CARTESIAN_POINT ( 'NONE',  ( -1.500000000000002220, 9.924871130596431001, -4.199999999999992184 ) ) ;
#50582 = CARTESIAN_POINT ( 'NONE',  ( -1.500000000000000444, 6.893782217350891806, 5.949999999999970868 ) ) ;
#50583 = LINE ( 'NONE', #29969, #21942 ) ;
#50584 = EDGE_CURVE ( 'NONE', #61585, #17649, #25654, .T. ) ;
#50585 = EDGE_LOOP ( 'NONE', ( #35476, #64813 ) ) ;
#50586 = ORIENTED_EDGE ( 'NONE', *, *, #47232, .F. ) ;
#50588 = VERTEX_POINT ( 'NONE', #45 ) ;
#50587 = CARTESIAN_POINT ( 'NONE',  ( 53.42693221990238328, 3.964658798535661610, -38.85000000000000142 ) ) ;
#50589 = MECHANICAL_CONTEXT ( 'NONE', #54358, 'mechanical' ) ;
#50590 = EDGE_CURVE ( 'NONE', #6858, #53382, #62097, .T. ) ;
#50591 = CARTESIAN_POINT ( 'NONE',  ( -25.68717373423285721, 15.86883317781104630, -15.75000000000000355 ) ) ;
#50592 = ORIENTED_EDGE ( 'NONE', *, *, #56577, .T. ) ;
#50593 = CYLINDRICAL_SURFACE ( 'NONE', #3345, 0.2500000000000002220 ) ;
#50594 = CARTESIAN_POINT ( 'NONE',  ( -35.49100678309697798, 15.84165703108602408, 1.751446330041423138 ) ) ;
#50595 = CARTESIAN_POINT ( 'NONE',  ( 28.29903810567673972, 6.000000000000002665, -1.249999999999994005 ) ) ;
#50596 = ORIENTED_EDGE ( 'NONE', *, *, #35271, .F. ) ;
#50597 = DATE_TIME_ROLE ( 'classification_date' ) ;
#50598 = CARTESIAN_POINT ( 'NONE',  ( -9.299038105676567412, 6.000000000000001776, 40.75000000000000711 ) ) ;
#50599 = VERTEX_POINT ( 'NONE', #40480 ) ;
#50600 = AXIS2_PLACEMENT_3D ( 'NONE', #57222, #47069, #16721 ) ;
#50601 = CYLINDRICAL_SURFACE ( 'NONE', #17883, 0.2500000000000000000 ) ;
#50602 = CIRCLE ( 'NONE', #6447, 0.2500000000000002220 ) ;
#50603 = CIRCLE ( 'NONE', #8586, 2.099999999999997868 ) ;
#50604 = EDGE_CURVE ( 'NONE', #62917, #49998, #31046, .T. ) ;
#50605 = CARTESIAN_POINT ( 'NONE',  ( -56.76373843384688911, 3.818628538123466587, 38.83570925417591013 ) ) ;
#50606 = DIRECTION ( 'NONE',  ( -0.000000000000000000, 1.000000000000000000, -0.000000000000000000 ) ) ;
#50607 = VECTOR ( 'NONE', #451, 1000.000000000000000 ) ;
#50608 = VERTEX_POINT ( 'NONE', #57061 ) ;
#50609 = FACE_OUTER_BOUND ( 'NONE', #57016, .T. ) ;
#50610 = LINE ( 'NONE', #4712, #54943 ) ;
#50611 = CARTESIAN_POINT ( 'NONE',  ( -1.500000000000002665, 7.500000000000000888, -5.349999999999988987 ) ) ;
#50612 = CARTESIAN_POINT ( 'NONE',  ( -34.49999999999989342, 14.31316311184463963, 17.44194365504682764 ) ) ;
#50613 = LINE ( 'NONE', #15530, #57807 ) ;
#50614 = VECTOR ( 'NONE', #10722, 1000.000000000000000 ) ;
#50615 = DIRECTION ( 'NONE',  ( 0.000000000000000000, 0.000000000000000000, -1.000000000000000000 ) ) ;
#50616 = AXIS2_PLACEMENT_3D ( 'NONE', #45456, #61656, #35641 ) ;
#50617 = COORDINATED_UNIVERSAL_TIME_OFFSET ( 1, 0, .AHEAD. ) ;
#50618 = DIRECTION ( 'NONE',  ( 0.000000000000000000, 0.000000000000000000, -1.000000000000000000 ) ) ;
#50619 = ORIENTED_EDGE ( 'NONE', *, *, #65054, .F. ) ;
#50620 = CARTESIAN_POINT ( 'NONE',  ( -66.49999999999991473, 4.100000000000002309, 24.15000000000000568 ) ) ;
#50621 = ADVANCED_FACE ( 'NONE', ( #55682 ), #9457, .F. ) ;
#50622 = DIRECTION ( 'NONE',  ( 1.000000000000000000, -0.000000000000000000, -1.785744754682007245E-16 ) ) ;
#50623 = CARTESIAN_POINT ( 'NONE',  ( -1.501000000000003443, 8.106217782649107306, 7.349999999999965894 ) ) ;
#50624 = EDGE_LOOP ( 'NONE', ( #14313, #42570, #58843, #5059 ) ) ;
#50625 = VERTEX_POINT ( 'NONE', #35426 ) ;
#50626 = ORIENTED_EDGE ( 'NONE', *, *, #38214, .T. ) ;
#50627 = EDGE_CURVE ( 'NONE', #46462, #58048, #24574, .T. ) ;
#50628 = CARTESIAN_POINT ( 'NONE',  ( -27.03589838486216479, 17.00000000000000000, 9.250000000000008882 ) ) ;
#50629 = ORIENTED_EDGE ( 'NONE', *, *, #2393, .T. ) ;
#50630 = DIRECTION ( 'NONE',  ( 0.000000000000000000, 0.000000000000000000, -1.000000000000000000 ) ) ;
#50631 = DIRECTION ( 'NONE',  ( -0.000000000000000000, 0.000000000000000000, 1.000000000000000000 ) ) ;
#50632 = EDGE_LOOP ( 'NONE', ( #6219, #40433 ) ) ;
#50633 = ORIENTED_EDGE ( 'NONE', *, *, #56356, .T. ) ;
#50634 = VERTEX_POINT ( 'NONE', #32033 ) ;
#50635 = ORIENTED_EDGE ( 'NONE', *, *, #21879, .T. ) ;
#50636 = ORIENTED_EDGE ( 'NONE', *, *, #32172, .T. ) ;
#50637 = CARTESIAN_POINT ( 'NONE',  ( -63.47033510639758447, 2.818627748422746215, -14.08074151812999908 ) ) ;
#50638 = FACE_OUTER_BOUND ( 'NONE', #5719, .T. ) ;
#50639 = CARTESIAN_POINT ( 'NONE',  ( 53.50000000000007105, 2.000000000000001776, -30.25000000000000000 ) ) ;
#50640 = ADVANCED_FACE ( 'NONE', ( #53339 ), #59608, .F. ) ;
#50641 = FACE_BOUND ( 'NONE', #7255, .T. ) ;
#50642 = VERTEX_POINT ( 'NONE', #6756 ) ;
#50643 = DIRECTION ( 'NONE',  ( 0.000000000000000000, 0.000000000000000000, 1.000000000000000000 ) ) ;
#50644 = DIRECTION ( 'NONE',  ( 1.000000000000000000, -0.000000000000000000, -1.785744754682007492E-16 ) ) ;
#50645 = ORIENTED_EDGE ( 'NONE', *, *, #23767, .F. ) ;
#50646 = CARTESIAN_POINT ( 'NONE',  ( 45.17789059965446796, 9.201918099825110886, -2.383464401466934834 ) ) ;
#50647 = EDGE_CURVE ( 'NONE', #26739, #63375, #52599, .T. ) ;
#50648 = VECTOR ( 'NONE', #18894, 1000.000000000000000 ) ;
#50649 = VECTOR ( 'NONE', #3515, 1000.000000000000000 ) ;
#50650 = VERTEX_POINT ( 'NONE', #31701 ) ;
#50651 = CARTESIAN_POINT ( 'NONE',  ( -1.501000000000005219, 3.256475521456245303, -0.8000000000000047073 ) ) ;
#50652 = CYLINDRICAL_SURFACE ( 'NONE', #20982, 0.2500000000000000555 ) ;
#50653 = EDGE_CURVE ( 'NONE', #39211, #44093, #9494, .T. ) ;
#50654 = VECTOR ( 'NONE', #51326, 1000.000000000000000 ) ;
#50655 = DIRECTION ( 'NONE',  ( 1.000000000000000000, 0.000000000000000000, 0.000000000000000000 ) ) ;
#50656 = AXIS2_PLACEMENT_3D ( 'NONE', #53346, #11158, #31386 ) ;
#50657 = DIRECTION ( 'NONE',  ( 0.000000000000000000, 0.000000000000000000, -1.000000000000000000 ) ) ;
#50658 = EDGE_LOOP ( 'NONE', ( #61491, #40989 ) ) ;
#50659 = EDGE_LOOP ( 'NONE', ( #26211, #33272, #4605 ) ) ;
#50660 = CARTESIAN_POINT ( 'NONE',  ( 25.70096189432344147, 22.00000000000000355, 19.75000000000001066 ) ) ;
#50661 = DIRECTION ( 'NONE',  ( 0.000000000000000000, 0.000000000000000000, -1.000000000000000000 ) ) ;
#50662 = CARTESIAN_POINT ( 'NONE',  ( -53.49999999999992184, 4.100000000000002309, 5.250000000000004441 ) ) ;
#50663 = CARTESIAN_POINT ( 'NONE',  ( 56.21003302168006144, 2.111679980742797724, -37.43937040539690031 ) ) ;
#50664 = EDGE_LOOP ( 'NONE', ( #12428, #99, #9739, #37693 ) ) ;
#50665 = DIRECTION ( 'NONE',  ( 0.000000000000000000, 0.000000000000000000, -1.000000000000000000 ) ) ;
#50666 = DIRECTION ( 'NONE',  ( 1.000000000000000000, -0.000000000000000000, -1.785744754682007492E-16 ) ) ;
#50667 = CALENDAR_DATE ( 2023, 4, 9 ) ;
#50668 = CARTESIAN_POINT ( 'NONE',  ( -1.501000000000003887, 12.95596004384197109, 5.499999999999973355 ) ) ;
#50669 = ADVANCED_FACE ( 'NONE', ( #52667 ), #21268, .F. ) ;
#50670 = ORIENTED_EDGE ( 'NONE', *, *, #8828, .F. ) ;
#50671 = FACE_BOUND ( 'NONE', #23948, .T. ) ;
#50672 = CARTESIAN_POINT ( 'NONE',  ( 53.44239477218623335, 4.638656145311214729, 17.78425550105185238 ) ) ;
#50673 = EDGE_LOOP ( 'NONE', ( #56429, #32192 ) ) ;
#50674 = VECTOR ( 'NONE', #60303, 1000.000000000000000 ) ;
#50675 = DIRECTION ( 'NONE',  ( 1.000000000000000000, -0.000000000000000000, -1.785744754682007492E-16 ) ) ;
#50676 = CARTESIAN_POINT ( 'NONE',  ( -36.99999999999992184, 2.000000000000001776, 3.750000000000002220 ) ) ;
#50677 = ORIENTED_EDGE ( 'NONE', *, *, #30599, .T. ) ;
#50678 = CC_DESIGN_DATE_AND_TIME_ASSIGNMENT ( #36128, #26059, ( #65540 ) ) ;
#50679 = CARTESIAN_POINT ( 'NONE',  ( 0.000000000000000000, 0.9666666666666666741, 0.000000000000000000 ) ) ;
#50680 = CYLINDRICAL_SURFACE ( 'NONE', #33178, 0.2500000000000002220 ) ;
#50681 = EDGE_CURVE ( 'NONE', #25806, #41657, #13396, .T. ) ;
#50682 = DIRECTION ( 'NONE',  ( 0.000000000000000000, 0.000000000000000000, -1.000000000000000000 ) ) ;
#50683 = DIRECTION ( 'NONE',  ( 1.000000000000000000, -0.000000000000000000, -1.785744754682007738E-16 ) ) ;
#50684 = DIRECTION ( 'NONE',  ( -0.000000000000000000, 0.000000000000000000, 1.000000000000000000 ) ) ;
#50685 = CARTESIAN_POINT ( 'NONE',  ( 45.50000000000007816, 8.184243194332214699, -25.04999999999999005 ) ) ;
#50686 = CARTESIAN_POINT ( 'NONE',  ( 1.499999999999998446, 6.893782217350892694, -6.649999999999987033 ) ) ;
#50688 = EDGE_CURVE ( 'NONE', #40018, #50171, #33201, .T. ) ;
#50687 = LINE ( 'NONE', #19982, #45068 ) ;
#50689 = DIRECTION ( 'NONE',  ( 1.000000000000000000, -0.000000000000000000, -1.785744754682007245E-16 ) ) ;
#50690 = ORIENTED_EDGE ( 'NONE', *, *, #45364, .T. ) ;
#50691 = APPROVAL_DATE_TIME ( #18971, #53598 ) ;
#50692 = CYLINDRICAL_SURFACE ( 'NONE', #62269, 0.2499999999999993616 ) ;
#50693 = AXIS2_PLACEMENT_3D ( 'NONE', #10211, #16316, #26741 ) ;
#50695 = ORIENTED_EDGE ( 'NONE', *, *, #64190, .F. ) ;
#50694 =( GEOMETRIC_REPRESENTATION_CONTEXT ( 3 ) GLOBAL_UNCERTAINTY_ASSIGNED_CONTEXT ( ( #17666 ) ) GLOBAL_UNIT_ASSIGNED_CONTEXT ( ( #58468, #27736, #43249 ) ) REPRESENTATION_CONTEXT ( 'NONE', 'WORKASPACE' ) );
#50696 = ADVANCED_FACE ( 'NONE', ( #21945 ), #47903, .F. ) ;
#50697 = CARTESIAN_POINT ( 'NONE',  ( -53.49999999999992184, 2.000000000000001776, 22.25000000000000711 ) ) ;
#50698 = CIRCLE ( 'NONE', #29091, 0.2500000000000002220 ) ;
#50699 = AXIS2_PLACEMENT_3D ( 'NONE', #16489, #37006, #31958 ) ;
#50700 = ORIENTED_EDGE ( 'NONE', *, *, #63350, .F. ) ;
#50701 = ORIENTED_EDGE ( 'NONE', *, *, #49795, .F. ) ;
#50702 = EDGE_LOOP ( 'NONE', ( #46266, #7666, #15177, #65032 ) ) ;
#50703 = LINE ( 'NONE', #43951, #36082 ) ;
#50704 = ADVANCED_FACE ( 'NONE', ( #48237 ), #697, .F. ) ;
#50705 = DIRECTION ( 'NONE',  ( -1.000000000000000000, -0.000000000000000000, 1.785744754682007245E-16 ) ) ;
#50706 = CARTESIAN_POINT ( 'NONE',  ( -66.49999999999991473, 4.100000000000002309, -36.75000000000000000 ) ) ;
#50707 = ORIENTED_EDGE ( 'NONE', *, *, #53484, .F. ) ;
#50708 = VERTEX_POINT ( 'NONE', #42496 ) ;
#50709 = EDGE_LOOP ( 'NONE', ( #41150, #38084 ) ) ;
#50710 = VERTEX_POINT ( 'NONE', #22258 ) ;
#50711 = ORIENTED_EDGE ( 'NONE', *, *, #1652, .F. ) ;
#50712 = VERTEX_POINT ( 'NONE', #27640 ) ;
#50713 = DIRECTION ( 'NONE',  ( 1.000000000000000000, 0.000000000000000000, -1.785744754682007245E-16 ) ) ;
#50714 = CARTESIAN_POINT ( 'NONE',  ( -35.05943673212125589, 15.30014689191662391, 12.66606545557450758 ) ) ;
#50715 = EDGE_CURVE ( 'NONE', #37685, #34971, #43164, .T. ) ;
#50716 = ORIENTED_EDGE ( 'NONE', *, *, #60573, .T. ) ;
#50717 = CYLINDRICAL_SURFACE ( 'NONE', #26078, 0.2500000000000002220 ) ;
#50718 = CARTESIAN_POINT ( 'NONE',  ( -1.500000000000002220, 3.256475521456245303, -4.099999999999996092 ) ) ;
#50719 = DIRECTION ( 'NONE',  ( 0.000000000000000000, 0.000000000000000000, -1.000000000000000000 ) ) ;
#50720 = EDGE_LOOP ( 'NONE', ( #20563, #22658 ) ) ;
#50721 = AXIS2_PLACEMENT_3D ( 'NONE', #23851, #44739, #55894 ) ;
#50722 = EDGE_CURVE ( 'NONE', #44772, #44971, #38628, .T. ) ;
#50723 = CYLINDRICAL_SURFACE ( 'NONE', #7123, 0.2500000000000000000 ) ;
#50724 = CARTESIAN_POINT ( 'NONE',  ( -25.68717373423285721, 15.86883317781104630, -26.25000000000000355 ) ) ;
#50725 = CARTESIAN_POINT ( 'NONE',  ( -1.501000000000006107, 11.13730669589464739, -7.949999999999981526 ) ) ;
#50726 = LINE ( 'NONE', #4495, #41183 ) ;
#50727 = CARTESIAN_POINT ( 'NONE',  ( -56.72873395380238293, 3.545958016027797477, 7.280367078266815284 ) ) ;
#50728 = DIRECTION ( 'NONE',  ( -1.000000000000000000, -0.000000000000000000, 1.785744754682007245E-16 ) ) ;
#50729 = VERTEX_POINT ( 'NONE', #16877 ) ;
#50730 = CARTESIAN_POINT ( 'NONE',  ( -1.500000000000001110, 6.287564434701784499, 2.099999999999982325 ) ) ;
#50731 = VECTOR ( 'NONE', #19864, 1000.000000000000000 ) ;
#50732 = DIRECTION ( 'NONE',  ( 1.000000000000000000, -0.000000000000000000, -1.785744754682007245E-16 ) ) ;
#50733 = CARTESIAN_POINT ( 'NONE',  ( 66.50000000000008527, 4.100000000000002309, -15.74999999999999645 ) ) ;
#50734 = EDGE_CURVE ( 'NONE', #32638, #9396, #11815, .T. ) ;
#50735 = ORIENTED_EDGE ( 'NONE', *, *, #30811, .T. ) ;
#50736 = CC_DESIGN_APPROVAL ( #21055, ( #31316 ) ) ;
#50737 = ORIENTED_EDGE ( 'NONE', *, *, #34373, .T. ) ;
#50738 = DIRECTION ( 'NONE',  ( 1.000000000000000000, -0.000000000000000000, -1.785744754682007245E-16 ) ) ;
#50739 = DIRECTION ( 'NONE',  ( 1.000000000000000000, -0.000000000000000000, -1.785744754682007245E-16 ) ) ;
#50740 = CARTESIAN_POINT ( 'NONE',  ( 63.27126604619755312, 3.545958016027795701, -34.71963292173317228 ) ) ;
#50741 = AXIS2_PLACEMENT_3D ( 'NONE', #61963, #15423, #9298 ) ;
#50742 = ORIENTED_EDGE ( 'NONE', *, *, #24544, .T. ) ;
#50743 = DIRECTION ( 'NONE',  ( 0.000000000000000000, 0.000000000000000000, -1.000000000000000000 ) ) ;
```
