## Supplementary material for "Odor preference maps to cohesive transcriptional domains in the olfactory bulb": Fischbox_V2_Komplett.STEP (part 4 of 10)

```
#39704 = VERTEX_POINT ( 'NONE', #2841 ) ;
#39705 = PLANE ( 'NONE',  #92446 ) ;
#39706 = DIRECTION ( 'NONE',  ( 0.000000000000000000, 1.000000000000000000, 0.000000000000000000 ) ) ;
#39707 = PERSON_AND_ORGANIZATION ( #12420, #27707 ) ;
#39708 = FACE_OUTER_BOUND ( 'NONE', #44453, .T. ) ;
#39709 = ORIENTED_EDGE ( 'NONE', *, *, #1511, .T. ) ;
#39710 = EDGE_CURVE ( 'NONE', #8155, #130561, #100677, .T. ) ;
#39711 = VECTOR ( 'NONE', #22090, 1000.000000000000000 ) ;
#39712 = ADVANCED_FACE ( 'NONE', ( #121087 ), #55213, .T. ) ;
#39713 = DIRECTION ( 'NONE',  ( 0.000000000000000000, -1.000000000000000000, 0.000000000000000000 ) ) ;
#39714 = FACE_OUTER_BOUND ( 'NONE', #77788, .T. ) ;
#39715 = CARTESIAN_POINT ( 'NONE',  ( -2.149999999999999911, 1220.817006731918354, -1.154544882743319738E-17 ) ) ;
#39716 = AXIS2_PLACEMENT_3D ( 'NONE', #122570, #578, #121270 ) ;
#39717 = CARTESIAN_POINT ( 'NONE',  ( -121.5000000000000284, -32.50000000000000000, 1.500000000000000000 ) ) ;
#39718 = ORIENTED_EDGE ( 'NONE', *, *, #110994, .T. ) ;
#39719 = CARTESIAN_POINT ( 'NONE',  ( 0.1525028867564510726, 146.7240413645208150, -2.149867351089731038 ) ) ;
#39720 = CARTESIAN_POINT ( 'NONE',  ( 10.80000000000000071, -12.25000000000000000, 0.000000000000000000 ) ) ;
#39721 = FACE_OUTER_BOUND ( 'NONE', #39703, .T. ) ;
#39722 = ADVANCED_FACE ( 'NONE', ( #33980 ), #392, .T. ) ;
#39723 = EDGE_CURVE ( 'NONE', #13149, #5775, #124839, .T. ) ;
#39724 = CARTESIAN_POINT ( 'NONE',  ( -5.506192294169410140, 1290.000000000000000, -6.778984495830589374 ) ) ;
#39725 = CYLINDRICAL_SURFACE ( 'NONE', #33439, 2.000000000000000000 ) ;
#39726 = DIRECTION ( 'NONE',  ( -0.000000000000000000, -0.000000000000000000, -1.000000000000000000 ) ) ;
#39727 = DIRECTION ( 'NONE',  ( 1.000000000000000000, 0.000000000000000000, 0.000000000000000000 ) ) ;
#39728 = DIRECTION ( 'NONE',  ( 0.000000000000000000, 1.000000000000000000, 0.000000000000000000 ) ) ;
#39729 = EDGE_CURVE ( 'NONE', #505, #130396, #24691, .T. ) ;
#39730 = ORIENTED_EDGE ( 'NONE', *, *, #106565, .F. ) ;
#39731 = AXIS2_PLACEMENT_3D ( 'NONE', #130254, #130903, #40048 ) ;
#39732 = FACE_BOUND ( 'NONE', #50961, .T. ) ;
#39733 = CARTESIAN_POINT ( 'NONE',  ( 3.649999999999999911, 10.00000000000000000, 8.200000000000001066 ) ) ;
#39734 = CARTESIAN_POINT ( 'NONE',  ( 1.342561190911854663, 67.87820543272032126, 3.650000005000006986 ) ) ;
#39737 = VERTEX_POINT ( 'NONE', #61392 ) ;
#39736 = ORIENTED_EDGE ( 'NONE', *, *, #45526, .F. ) ;
#39735 = DIRECTION ( 'NONE',  ( 0.000000000000000000, -1.000000000000000000, 0.000000000000000000 ) ) ;
#39738 = B_SPLINE_CURVE_WITH_KNOTS ( 'NONE', 3,
 ( #99952, #58191, #9750, #129814, #121144, #38950, #38297, #20343, #109226, #110548 ),
 .UNSPECIFIED., .F., .F.,
 ( 4, 2, 2, 2, 4 ),
 ( 0.002014261174116370023, 0.002517382380787237979, 0.003020503587458105502, 0.003523624794128973024, 0.004026746000799840547 ),
 .UNSPECIFIED. ) ;
#39740 = LINE ( 'NONE', #119981, #122225 ) ;
#39739 = VECTOR ( 'NONE', #73629, 1000.000000000000000 ) ;
#39741 = ORIENTED_EDGE ( 'NONE', *, *, #116468, .F. ) ;
#39742 = PLANE ( 'NONE',  #131026 ) ;
#39743 = LINE ( 'NONE', #110691, #50670 ) ;
#39744 = CARTESIAN_POINT ( 'NONE',  ( -81.50000000000001421, -56.50000000000000711, 3.500000000000000000 ) ) ;
#39745 = EDGE_CURVE ( 'NONE', #39778, #105494, #73777, .T. ) ;
#39746 = ADVANCED_FACE ( 'NONE', ( #24037 ), #65145, .F. ) ;
#39747 = VECTOR ( 'NONE', #114992, 1000.000000000000000 ) ;
#39748 = VERTEX_POINT ( 'NONE', #83736 ) ;
#39749 = DIRECTION ( 'NONE',  ( 0.000000000000000000, 0.000000000000000000, 1.000000000000000000 ) ) ;
#39750 = EDGE_CURVE ( 'NONE', #58204, #79160, #79582, .T. ) ;
#39751 = CARTESIAN_POINT ( 'NONE',  ( 47.90000000000003411, 64.00000000000004263, 3.000000000000000000 ) ) ;
#39752 = CARTESIAN_POINT ( 'NONE',  ( 9.896902962671934034, 7.235887582470462043, -2.893626872866138733 ) ) ;
#39753 = DIRECTION ( 'NONE',  ( 1.000000000000000000, -0.000000000000000000, -0.000000000000000000 ) ) ;
#39755 = VERTEX_POINT ( 'NONE', #16701 ) ;
#39754 = CARTESIAN_POINT ( 'NONE',  ( 259.9999999999998863, 120.0000000000000000, 3.500000000000000000 ) ) ;
#39756 = DIRECTION ( 'NONE',  ( -0.000000000000000000, 0.000000000000000000, 1.000000000000000000 ) ) ;
#39757 = EDGE_LOOP ( 'NONE', ( #107992, #19909 ) ) ;
#39758 = CARTESIAN_POINT ( 'NONE',  ( 2.500000000000000444, 0.000000000000000000, 0.000000000000000000 ) ) ;
#39759 = EDGE_CURVE ( 'NONE', #55250, #9999, #18002, .T. ) ;
#39760 = DIRECTION ( 'NONE',  ( 0.000000000000000000, 0.000000000000000000, 1.000000000000000000 ) ) ;
#39761 = ORIENTED_EDGE ( 'NONE', *, *, #93651, .T. ) ;
#39762 = CYLINDRICAL_SURFACE ( 'NONE', #14690, 2.500000000000002220 ) ;
#39763 = DIRECTION ( 'NONE',  ( 0.000000000000000000, 1.000000000000000000, 0.000000000000000000 ) ) ;
#39764 = CARTESIAN_POINT ( 'NONE',  ( -4.799999999999999822, -4.000000000000000000, 0.000000000000000000 ) ) ;
#39765 = ORIENTED_EDGE ( 'NONE', *, *, #70724, .F. ) ;
#39766 = CYLINDRICAL_SURFACE ( 'NONE', #89551, 0.2999999999999999334 ) ;
#39767 = CARTESIAN_POINT ( 'NONE',  ( 8.200000000000001066, 10.00000000000000000, 2.799999999999999822 ) ) ;
#39768 = VERTEX_POINT ( 'NONE', #108842 ) ;
#39769 = FACE_OUTER_BOUND ( 'NONE', #89210, .T. ) ;
#39770 = DIRECTION ( 'NONE',  ( 0.000000000000000000, 0.000000000000000000, 1.000000000000000000 ) ) ;
#39771 = DIRECTION ( 'NONE',  ( -0.000000000000000000, 0.000000000000000000, -1.000000000000000000 ) ) ;
#39772 = FACE_OUTER_BOUND ( 'NONE', #57153, .T. ) ;
#39774 = PLANE ( 'NONE',  #18709 ) ;
#39773 = CIRCLE ( 'NONE', #3783, 0.3000000000249998799 ) ;
#39775 = VECTOR ( 'NONE', #57504, 1000.000000000000000 ) ;
#39776 = VECTOR ( 'NONE', #55737, 1000.000000000000000 ) ;
#39777 = DIRECTION ( 'NONE',  ( -1.000000000000000000, 0.000000000000000000, 0.000000000000000000 ) ) ;
#39778 = VERTEX_POINT ( 'NONE', #116833 ) ;
#39780 = CIRCLE ( 'NONE', #101211, 3.000000000000002665 ) ;
#39779 = LOCAL_TIME ( 10, 2, 9.000000000000000000, #26240 ) ;
#39781 = EDGE_CURVE ( 'NONE', #92581, #111335, #75744, .T. ) ;
#39782 = DIRECTION ( 'NONE',  ( 1.256612001954149349E-10, 0.000000000000000000, -1.000000000000000000 ) ) ;
#39783 = VECTOR ( 'NONE', #23968, 1000.000000000000000 ) ;
#39784 = EDGE_LOOP ( 'NONE', ( #121159, #129219, #71005, #125137, #99538, #109559, #104080, #73892, #116084, #103955, #97456, #109457, #68141, #40628, #43724, #28768 ) ) ;
#39785 = VECTOR ( 'NONE', #113676, 1000.000000000000000 ) ;
#39786 = ORIENTED_EDGE ( 'NONE', *, *, #36781, .T. ) ;
#39787 = CARTESIAN_POINT ( 'NONE',  ( 4.917588399999999638, 275.0000000000000000, 7.367588389999999876 ) ) ;
#39788 = ORIENTED_EDGE ( 'NONE', *, *, #34017, .T. ) ;
#39789 = EDGE_CURVE ( 'NONE', #99164, #90861, #97607, .T. ) ;
#39790 = CARTESIAN_POINT ( 'NONE',  ( 1.477338341786962772, 1218.225772319369298, 3.666140399207754363 ) ) ;
#39791 = DIRECTION ( 'NONE',  ( 0.000000000000000000, 0.000000000000000000, 1.000000000000000000 ) ) ;
#39792 = DIRECTION ( 'NONE',  ( 0.000000000000000000, -1.000000000000000000, 0.000000000000000000 ) ) ;
#39793 = CARTESIAN_POINT ( 'NONE',  ( 1.843467705754282315, 671.0133331482904850, 1.112546079410761557 ) ) ;
#39794 = ORIENTED_EDGE ( 'NONE', *, *, #10176, .F. ) ;
#39795 = FACE_OUTER_BOUND ( 'NONE', #25505, .T. ) ;
#39797 = AXIS2_PLACEMENT_3D ( 'NONE', #86231, #114096, #96177 ) ;
#39796 = DIRECTION ( 'NONE',  ( 0.000000000000000000, 1.000000000000000000, 0.000000000000000000 ) ) ;
#39798 = VECTOR ( 'NONE', #92878, 1000.000000000000000 ) ;
#39799 = CARTESIAN_POINT ( 'NONE',  ( -61.50000000000005684, 3.500000000000003109, 3.500000000000000000 ) ) ;
#39800 = EDGE_CURVE ( 'NONE', #108061, #55657, #109188, .T. ) ;
#39801 = EDGE_CURVE ( 'NONE', #106545, #61933, #128761, .T. ) ;
#39802 = VECTOR ( 'NONE', #69576, 1000.000000000000000 ) ;
#39803 = LINE ( 'NONE', #88898, #87905 ) ;
#39804 = AXIS2_PLACEMENT_3D ( 'NONE', #10369, #99261, #50163 ) ;
#39805 = ORIENTED_EDGE ( 'NONE', *, *, #110382, .T. ) ;
#39806 = CARTESIAN_POINT ( 'NONE',  ( -5.363878188576772565, 250.0000000000000000, 2.500000000099997788 ) ) ;
#39807 = ORIENTED_EDGE ( 'NONE', *, *, #102384, .F. ) ;
#39808 = EDGE_CURVE ( 'NONE', #112572, #2360, #106244, .T. ) ;
#39809 = DIRECTION ( 'NONE',  ( 0.000000000000000000, 0.000000000000000000, 1.000000000000000000 ) ) ;
#39810 = VERTEX_POINT ( 'NONE', #57168 ) ;
#39811 = LINE ( 'NONE', #122012, #97037 ) ;
#39813 = CARTESIAN_POINT ( 'NONE',  ( -108.0000000000001137, -488.9999999999996589, 0.000000000000000000 ) ) ;
#39812 =( NAMED_UNIT ( * ) SI_UNIT ( $, .STERADIAN. ) SOLID_ANGLE_UNIT ( ) );
#39814 = ORIENTED_EDGE ( 'NONE', *, *, #23539, .T. ) ;
#39815 = VERTEX_POINT ( 'NONE', #58466 ) ;
#39816 = PLANE ( 'NONE',  #81972 ) ;
#39817 = ADVANCED_FACE ( 'NONE', ( #45257 ), #85698, .F. ) ;
#39818 = AXIS2_PLACEMENT_3D ( 'NONE', #37934, #6778, #26684 ) ;
#39819 = ORIENTED_EDGE ( 'NONE', *, *, #52289, .T. ) ;
#39820 = CARTESIAN_POINT ( 'NONE',  ( 98.49999999999988631, 72.50000000000000000, 1.500000000000000000 ) ) ;
#39821 = ORIENTED_EDGE ( 'NONE', *, *, #76304, .T. ) ;
#39822 = CIRCLE ( 'NONE', #82237, 1.500000000000000000 ) ;
#39823 = CARTESIAN_POINT ( 'NONE',  ( -21.50000000000001776, -35.50000000000000711, 3.500000000000000000 ) ) ;
#39824 = ORIENTED_EDGE ( 'NONE', *, *, #59046, .T. ) ;
#39825 = DIRECTION ( 'NONE',  ( 0.000000000000000000, -1.000000000000000000, 0.000000000000000000 ) ) ;
#39826 = VERTEX_POINT ( 'NONE', #47218 ) ;
#39827 = CARTESIAN_POINT ( 'NONE',  ( 2.500000000100000008, 10.00000000000000000, -9.200000000000530420 ) ) ;
#39828 = DIRECTION ( 'NONE',  ( -0.000000000000000000, -0.000000000000000000, -1.000000000000000000 ) ) ;
#39829 = VERTEX_POINT ( 'NONE', #87664 ) ;
#39830 = LINE ( 'NONE', #29232, #18440 ) ;
#39831 = CARTESIAN_POINT ( 'NONE',  ( 1.065214613952809142, 1221.341050821276895, 1.871954557844160760 ) ) ;
#39832 = EDGE_LOOP ( 'NONE', ( #30322, #21214, #72983, #49432 ) ) ;
#39833 = EDGE_CURVE ( 'NONE', #67635, #102728, #5348, .T. ) ;
#39834 = CARTESIAN_POINT ( 'NONE',  ( 228.9999999999999716, 650.0000000000002274, 3.000000000000000000 ) ) ;
#39836 = ORIENTED_EDGE ( 'NONE', *, *, #129546, .F. ) ;
#39835 = CARTESIAN_POINT ( 'NONE',  ( 172.5000000000000284, 3.061616997868368350E-16, 1.500000000000000000 ) ) ;
#39837 = CARTESIAN_POINT ( 'NONE',  ( 9.199999999899999281, 285.0000000000000568, 2.500000000099998676 ) ) ;
#39838 = CARTESIAN_POINT ( 'NONE',  ( 1.199999999999999956, 2.750000000000000000, 0.000000000000000000 ) ) ;
#39839 = CYLINDRICAL_SURFACE ( 'NONE', #41514, 0.2999999999999999334 ) ;
#39840 = ADVANCED_FACE ( 'NONE', ( #57815 ), #65814, .F. ) ;
#39841 = ORIENTED_EDGE ( 'NONE', *, *, #75098, .F. ) ;
#39842 = CARTESIAN_POINT ( 'NONE',  ( -5.363878188576757466, 145.0000000000000000, 2.500000000099998676 ) ) ;
#39843 = EDGE_CURVE ( 'NONE', #57895, #107056, #96292, .T. ) ;
#39844 = ORIENTED_EDGE ( 'NONE', *, *, #73600, .T. ) ;
#39845 = ADVANCED_FACE ( 'NONE', ( #128117 ), #47863, .F. ) ;
#39846 = ORIENTED_EDGE ( 'NONE', *, *, #27170, .F. ) ;
#39847 = LINE ( 'NONE', #122707, #114974 ) ;
#39848 = CARTESIAN_POINT ( 'NONE',  ( 8.000000000000000000, 145.0000000000000000, 10.00000000000000000 ) ) ;
#39849 = ORIENTED_EDGE ( 'NONE', *, *, #73561, .T. ) ;
#39850 = PERSON_AND_ORGANIZATION ( #12420, #27707 ) ;
#39851 = ORIENTED_EDGE ( 'NONE', *, *, #13628, .T. ) ;
#39853 = EDGE_CURVE ( 'NONE', #31949, #31416, #26004, .T. ) ;
#39852 = CARTESIAN_POINT ( 'NONE',  ( 9.199999999899999281, 10.00000000000000000, 3.300000000099999831 ) ) ;
#39854 = COORDINATED_UNIVERSAL_TIME_OFFSET ( 1, 0, .AHEAD. ) ;
#39855 = CARTESIAN_POINT ( 'NONE',  ( -17.44999999999999929, -18.00000000000000000, 8.673617379884035472E-16 ) ) ;
#39856 = ORIENTED_EDGE ( 'NONE', *, *, #102975, .F. ) ;
#39857 = ORIENTED_EDGE ( 'NONE', *, *, #86796, .T. ) ;
#39858 = EDGE_CURVE ( 'NONE', #12901, #80587, #117478, .T. ) ;
#39859 = DIRECTION ( 'NONE',  ( 1.000000000000000000, 0.000000000000000000, 0.000000000000000000 ) ) ;
#39860 = CARTESIAN_POINT ( 'NONE',  ( -3.671268810380168723, 194.0097543984217623, -1.530215389543519988 ) ) ;
#39861 = CIRCLE ( 'NONE', #111803, 2.500000000000002220 ) ;
#39862 = VECTOR ( 'NONE', #39543, 1000.000000000000000 ) ;
#39863 = CARTESIAN_POINT ( 'NONE',  ( 25.44960222800664340, -3.968395831056517498, -1.104913619087557475 ) ) ;
#39864 = LINE ( 'NONE', #723, #10365 ) ;
#39867 = ORIENTED_EDGE ( 'NONE', *, *, #74406, .T. ) ;
#39866 = CARTESIAN_POINT ( 'NONE',  ( -10.00000000000000000, -10.00000000000000000, 3.299999999999999822 ) ) ;
#39865 = VECTOR ( 'NONE', #23907, 1000.000000000000000 ) ;
#39868 = CARTESIAN_POINT ( 'NONE',  ( -58.50000000000004974, 12.49999999999999645, 3.500000000000000000 ) ) ;
#39869 = DIRECTION ( 'NONE',  ( -1.000000000000000000, 0.000000000000000000, -3.333589191726697936E-10 ) ) ;
#39870 = EDGE_CURVE ( 'NONE', #52059, #2982, #66471, .T. ) ;
#39871 = ADVANCED_FACE ( 'NONE', ( #27304 ), #27964, .F. ) ;
#39872 = FACE_OUTER_BOUND ( 'NONE', #72283, .T. ) ;
#39873 = DIRECTION ( 'NONE',  ( 0.000000000000000000, 0.000000000000000000, -1.000000000000000000 ) ) ;
#39874 = VECTOR ( 'NONE', #70124, 1000.000000000000000 ) ;
#39875 = VECTOR ( 'NONE', #84163, 1000.000000000000000 ) ;
#39876 = CIRCLE ( 'NONE', #116052, 2.499999999999974243 ) ;
#39877 = DIRECTION ( 'NONE',  ( 1.000000000000000000, 0.000000000000000000, 0.000000000000000000 ) ) ;
#39878 = CARTESIAN_POINT ( 'NONE',  ( -98.50000000000001421, -44.50000000000001421, 1.500000000000000000 ) ) ;
#39879 = CARTESIAN_POINT ( 'NONE',  ( 1.560000000000000053, 0.000000000000000000, -1.499999999999999556 ) ) ;
#39880 = EDGE_LOOP ( 'NONE', ( #100601, #34088 ) ) ;
#39881 = ADVANCED_FACE ( 'NONE', ( #16051 ), #46556, .F. ) ;
#39882 = ORIENTED_EDGE ( 'NONE', *, *, #48089, .F. ) ;
#39883 = CARTESIAN_POINT ( 'NONE',  ( 0.000000000000000000, -1.224646799147353207E-16, 0.000000000000000000 ) ) ;
#39884 = CALENDAR_DATE ( 2023, 4, 9 ) ;
#39885 = DIRECTION ( 'NONE',  ( 0.7071067811865480168, 0.000000000000000000, -0.7071067811865470176 ) ) ;
#39886 = VERTEX_POINT ( 'NONE', #90916 ) ;
#39887 = VECTOR ( 'NONE', #90480, 1000.000000000000000 ) ;
#39888 = VECTOR ( 'NONE', #48369, 1000.000000000000000 ) ;
#39889 = CARTESIAN_POINT ( 'NONE',  ( 1.682371342005177572, 127.8891328378752519, 1.345646757124431936 ) ) ;
#39891 = ORIENTED_EDGE ( 'NONE', *, *, #109612, .F. ) ;
#39890 = DIRECTION ( 'NONE',  ( -0.000000000000000000, -1.000000000000000000, -0.000000000000000000 ) ) ;
#39892 = LINE ( 'NONE', #80349, #35544 ) ;
#39893 = DIRECTION ( 'NONE',  ( 0.000000000000000000, -1.000000000000000000, 0.000000000000000000 ) ) ;
#39894 = VECTOR ( 'NONE', #53335, 1000.000000000000000 ) ;
#39896 = ORIENTED_EDGE ( 'NONE', *, *, #69949, .T. ) ;
#39895 = CIRCLE ( 'NONE', #44155, 2.500000000000002220 ) ;
#39897 = DIRECTION ( 'NONE',  ( -0.000000000000000000, 0.000000000000000000, -1.000000000000000000 ) ) ;
#39898 = VECTOR ( 'NONE', #106405, 1000.000000000000000 ) ;
#39899 = DIRECTION ( 'NONE',  ( -0.000000000000000000, -0.000000000000000000, 1.000000000000000000 ) ) ;
#39900 = CARTESIAN_POINT ( 'NONE',  ( 8.200000000000001066, -10.00000000000000000, 1.929397100000000087 ) ) ;
#39902 = EDGE_CURVE ( 'NONE', #11427, #51624, #110155, .T. ) ;
#39901 = DIRECTION ( 'NONE',  ( 0.000000000000000000, 0.000000000000000000, -1.000000000000000000 ) ) ;
#39903 = ADVANCED_FACE ( 'NONE', ( #71018 ), #71675, .F. ) ;
#39904 = CARTESIAN_POINT ( 'NONE',  ( -141.5000000000000284, 0.5000000000000004441, 3.500000000000000000 ) ) ;
#39905 = ORIENTED_EDGE ( 'NONE', *, *, #100352, .T. ) ;
#39906 = FACE_OUTER_BOUND ( 'NONE', #62495, .T. ) ;
#39907 = LINE ( 'NONE', #117035, #126084 ) ;
#39908 = EDGE_CURVE ( 'NONE', #44922, #41917, #20608, .T. ) ;
#39909 = PLANE ( 'NONE',  #46830 ) ;
#39910 = EDGE_CURVE ( 'NONE', #71234, #53504, #29260, .T. ) ;
#39911 = EDGE_CURVE ( 'NONE', #93306, #67572, #10016, .T. ) ;
#39912 = FACE_OUTER_BOUND ( 'NONE', #61667, .T. ) ;
#39914 = ORIENTED_EDGE ( 'NONE', *, *, #122811, .T. ) ;
#39913 = PLANE ( 'NONE',  #120521 ) ;
#39915 = CIRCLE ( 'NONE', #61025, 2.000000000000000000 ) ;
#39916 = CARTESIAN_POINT ( 'NONE',  ( -1.134567109999999879, 10.00000000000000000, 6.649999999999999467 ) ) ;
#39917 = ORIENTED_EDGE ( 'NONE', *, *, #120368, .T. ) ;
#39918 = CARTESIAN_POINT ( 'NONE',  ( 1.879000609316403114, 1221.341378896465585, -1.077056873189292219 ) ) ;
#39919 = ADVANCED_FACE ( 'NONE', ( #99558 ), #112109, .F. ) ;
#39920 = VERTEX_POINT ( 'NONE', #61065 ) ;
#39921 = ORIENTED_EDGE ( 'NONE', *, *, #77964, .F. ) ;
#39922 = DIRECTION ( 'NONE',  ( 0.000000000000000000, 0.000000000000000000, 1.000000000000000000 ) ) ;
#39923 = CARTESIAN_POINT ( 'NONE',  ( 3.708077252871698093, 21.11619463910985317, 1.727567539634823346 ) ) ;
#39924 = ORIENTED_EDGE ( 'NONE', *, *, #6454, .T. ) ;
#39925 = ORIENTED_EDGE ( 'NONE', *, *, #65498, .F. ) ;
#39926 = FACE_OUTER_BOUND ( 'NONE', #121885, .T. ) ;
#39927 = CONICAL_SURFACE ( 'NONE', #86497, 1732.050807568857181, 1.047197551196592746 ) ;
#39929 = ORIENTED_EDGE ( 'NONE', *, *, #75251, .F. ) ;
#39928 = CARTESIAN_POINT ( 'NONE',  ( -38.50000000000002132, -68.50000000000000000, 3.500000000000000000 ) ) ;
#39930 = LINE ( 'NONE', #82342, #96355 ) ;
#39931 = LINE ( 'NONE', #31276, #76946 ) ;
#39932 = CARTESIAN_POINT ( 'NONE',  ( 5.506192294169409251, 10.00000000000000000, 6.778984495830590262 ) ) ;
#39933 = CARTESIAN_POINT ( 'NONE',  ( 8.500000000100000008, 565.0000000000000000, 2.800000000099999831 ) ) ;
#39934 = FACE_OUTER_BOUND ( 'NONE', #37460, .T. ) ;
#39935 = FACE_OUTER_BOUND ( 'NONE', #2558, .T. ) ;
#39936 = ORIENTED_EDGE ( 'NONE', *, *, #23997, .F. ) ;
#39937 = EDGE_CURVE ( 'NONE', #45615, #120757, #101504, .T. ) ;
#39938 = DIRECTION ( 'NONE',  ( -1.000000000000000000, 0.000000000000000000, -2.203482809094259802E-09 ) ) ;
#39939 = DIRECTION ( 'NONE',  ( 0.000000000000000000, 0.000000000000000000, -1.000000000000000000 ) ) ;
#39940 = ORIENTED_EDGE ( 'NONE', *, *, #36250, .T. ) ;
#39941 = ORIENTED_EDGE ( 'NONE', *, *, #116028, .F. ) ;
#39942 = CARTESIAN_POINT ( 'NONE',  ( -3.255887450000000349, -10.00000000000000000, -4.528679659999999885 ) ) ;
#39943 = EDGE_LOOP ( 'NONE', ( #26389, #63914, #28643, #44348 ) ) ;
#39944 = EDGE_CURVE ( 'NONE', #98719, #71747, #19317, .T. ) ;
#39945 = CYLINDRICAL_SURFACE ( 'NONE', #32269, 0.8324116040999999244 ) ;
#39946 = CARTESIAN_POINT ( 'NONE',  ( 2.070697721673652403, 150.4320818819250576, -0.5976978818041779329 ) ) ;
#39947 = CARTESIAN_POINT ( 'NONE',  ( -101.5000000000000284, 3.500000000000003109, 3.500000000000000000 ) ) ;
#39948 = DIRECTION ( 'NONE',  ( 1.000000000000000000, 0.000000000000000000, 0.000000000000000000 ) ) ;
#39949 = LINE ( 'NONE', #31298, #82105 ) ;
#39950 = CARTESIAN_POINT ( 'NONE',  ( 10.00000000000000000, 345.0000000000000000, 3.299999999999999822 ) ) ;
#39951 = VECTOR ( 'NONE', #77096, 1000.000000000000000 ) ;
#39952 = ORIENTED_EDGE ( 'NONE', *, *, #43204, .F. ) ;
#39953 = DIRECTION ( 'NONE',  ( 0.000000000000000000, -1.000000000000000000, 0.000000000000000000 ) ) ;
#39954 = EDGE_CURVE ( 'NONE', #49907, #111959, #66894, .T. ) ;
#39955 = FACE_OUTER_BOUND ( 'NONE', #17414, .T. ) ;
#39956 = ORIENTED_EDGE ( 'NONE', *, *, #37462, .F. ) ;
#39957 = AXIS2_PLACEMENT_3D ( 'NONE', #89410, #79470, #73433 ) ;
#39958 = VECTOR ( 'NONE', #40204, 1000.000000000000000 ) ;
#39959 = AXIS2_PLACEMENT_3D ( 'NONE', #52260, #33653, #74105 ) ;
#39960 = CIRCLE ( 'NONE', #31432, 0.8324116100000000795 ) ;
#39961 = VERTEX_POINT ( 'NONE', #60416 ) ;
#39962 = ORIENTED_EDGE ( 'NONE', *, *, #80344, .F. ) ;
#39963 = LINE ( 'NONE', #98348, #18391 ) ;
#39964 = ORIENTED_EDGE ( 'NONE', *, *, #49779, .F. ) ;
#39965 = CARTESIAN_POINT ( 'NONE',  ( -108.0000000000001137, -510.9999999999996589, 3.000000000000000000 ) ) ;
#39966 = EDGE_LOOP ( 'NONE', ( #107820, #126171, #68097, #12868 ) ) ;
#39967 = DIRECTION ( 'NONE',  ( 0.000000000000000000, -0.000000000000000000, 1.000000000000000000 ) ) ;
#39968 = ORIENTED_EDGE ( 'NONE', *, *, #11147, .T. ) ;
#39969 = VECTOR ( 'NONE', #34547, 1000.000000000000000 ) ;
#39970 = CARTESIAN_POINT ( 'NONE',  ( -2.150000000000001243, 198.5000000000000284, -0.1511218638727114816 ) ) ;
#39971 = EDGE_LOOP ( 'NONE', ( #77097, #15066, #127107, #12080 ) ) ;
#39972 = VECTOR ( 'NONE', #119745, 1000.000000000000000 ) ;
#39973 = CARTESIAN_POINT ( 'NONE',  ( -9.199999999899999281, 140.0000000000000000, -3.300000000099999831 ) ) ;
#39974 = DIRECTION ( 'NONE',  ( 0.000000000000000000, -1.000000000000000000, 0.000000000000000000 ) ) ;
#39975 = VERTEX_POINT ( 'NONE', #119451 ) ;
#39977 = CARTESIAN_POINT ( 'NONE',  ( 8.500000000100000008, 377.0000000000000000, 2.800000000099999831 ) ) ;
#39976 = PLANE ( 'NONE',  #37386 ) ;
#39978 = EDGE_CURVE ( 'NONE', #110142, #73384, #9712, .T. ) ;
#39980 = VERTEX_POINT ( 'NONE', #9358 ) ;
#39979 = DIRECTION ( 'NONE',  ( 0.000000000000000000, -1.000000000000000000, 0.000000000000000000 ) ) ;
#39981 = DIRECTION ( 'NONE',  ( 0.000000000000000000, 1.000000000000000000, 0.000000000000000000 ) ) ;
#39982 = VECTOR ( 'NONE', #122911, 1000.000000000000000 ) ;
#39983 = VERTEX_POINT ( 'NONE', #59130 ) ;
#39984 = DIRECTION ( 'NONE',  ( 0.000000000000000000, 0.000000000000000000, 1.000000000000000000 ) ) ;
#39985 = B_SPLINE_CURVE_WITH_KNOTS ( 'NONE', 3,
 ( #8765, #78425, #59835, #28670, #10067, #39923, #8111, #100918, #18062, #20013 ),
 .UNSPECIFIED., .F., .F.,
 ( 4, 2, 2, 2, 4 ),
 ( 0.002014261174096814051, 0.002517382380762019436, 0.003020503587427224822, 0.003523624794092430207, 0.004026746000757635592 ),
 .UNSPECIFIED. ) ;
#39986 = ORIENTED_EDGE ( 'NONE', *, *, #38548, .F. ) ;
#39988 = AXIS2_PLACEMENT_3D ( 'NONE', #58508, #89008, #106927 ) ;
#39987 = CARTESIAN_POINT ( 'NONE',  ( 1.560000000000000053, -1.732050807568877859, 5.071584692117304281E-18 ) ) ;
#39989 = ORIENTED_EDGE ( 'NONE', *, *, #60829, .F. ) ;
#39990 = CIRCLE ( 'NONE', #120456, 3.995000000000000107 ) ;
#39991 = VECTOR ( 'NONE', #73780, 1000.000000000000000 ) ;
#39992 = EDGE_CURVE ( 'NONE', #105821, #68477, #100866, .T. ) ;
#39993 = ORIENTED_EDGE ( 'NONE', *, *, #109338, .T. ) ;
#39994 = LINE ( 'NONE', #80453, #44624 ) ;
#39995 = LINE ( 'NONE', #83060, #49134 ) ;
#39996 = ORIENTED_EDGE ( 'NONE', *, *, #17957, .T. ) ;
#39997 = CARTESIAN_POINT ( 'NONE',  ( -21.50000000000004619, 12.49999999999999645, 1.500000000000000000 ) ) ;
#39998 = VERTEX_POINT ( 'NONE', #120105 ) ;
#39999 = LINE ( 'NONE', #20087, #86904 ) ;
#40000 = CARTESIAN_POINT ( 'NONE',  ( 139.9999999999999716, 60.00000000000000000, 3.500000000000000000 ) ) ;
#40001 = APPROVAL_ROLE ( '' ) ;
#40002 = ORIENTED_EDGE ( 'NONE', *, *, #94662, .F. ) ;
#40003 = ADVANCED_FACE ( 'NONE', ( #41166 ), #49810, .T. ) ;
#40004 = AXIS2_PLACEMENT_3D ( 'NONE', #73277, #3613, #23512 ) ;
#40005 = CYLINDRICAL_SURFACE ( 'NONE', #96482, 2.099999999999997868 ) ;
#40006 = ORIENTED_EDGE ( 'NONE', *, *, #115801, .T. ) ;
#40007 = CARTESIAN_POINT ( 'NONE',  ( 8.000000000000000000, 410.0000000000000000, 9.999999999999998224 ) ) ;
#40008 = CARTESIAN_POINT ( 'NONE',  ( 195.0000000000000000, -94.50000000000001421, 4.999999999999999112 ) ) ;
#40009 = AXIS2_PLACEMENT_3D ( 'NONE', #75165, #53966, #2914 ) ;
#40010 = CARTESIAN_POINT ( 'NONE',  ( 4.381039869999999503, 445.0000000000000000, 5.653832079999999927 ) ) ;
#40011 = ORIENTED_EDGE ( 'NONE', *, *, #44061, .T. ) ;
#40012 = DIRECTION ( 'NONE',  ( -1.000000000000000000, 2.352167425053297897E-16, 0.000000000000000000 ) ) ;
#40013 = ORIENTED_EDGE ( 'NONE', *, *, #131188, .F. ) ;
#40014 = EDGE_CURVE ( 'NONE', #64235, #87282, #122062, .T. ) ;
#40015 = ORIENTED_EDGE ( 'NONE', *, *, #126889, .F. ) ;
#40016 = LINE ( 'NONE', #108993, #13325 ) ;
#40017 = CARTESIAN_POINT ( 'NONE',  ( 1.929397100000000087, -10.00000000000000000, -8.200000000000001066 ) ) ;
#40018 = VECTOR ( 'NONE', #108876, 1000.000000000000000 ) ;
#40019 = ORIENTED_EDGE ( 'NONE', *, *, #131142, .T. ) ;
#40021 = EDGE_CURVE ( 'NONE', #85716, #64427, #19962, .T. ) ;
#40020 = FACE_OUTER_BOUND ( 'NONE', #36256, .T. ) ;
#40022 = ORIENTED_EDGE ( 'NONE', *, *, #30968, .T. ) ;
#40023 = MECHANICAL_CONTEXT ( 'NONE', #52262, 'mechanical' ) ;
#40024 = PLANE ( 'NONE',  #53612 ) ;
#40025 = VERTEX_POINT ( 'NONE', #80322 ) ;
#40026 = ORIENTED_EDGE ( 'NONE', *, *, #107277, .F. ) ;
#40027 = EDGE_CURVE ( 'NONE', #97381, #110592, #130078, .T. ) ;
#40028 = DIRECTION ( 'NONE',  ( 1.000000000000000000, 0.000000000000000000, 0.000000000000000000 ) ) ;
#40029 = EDGE_CURVE ( 'NONE', #51393, #111771, #37787, .T. ) ;
#40030 = ORIENTED_EDGE ( 'NONE', *, *, #52076, .T. ) ;
#40031 = LINE ( 'NONE', #11479, #33545 ) ;
#40032 = DIRECTION ( 'NONE',  ( 0.000000000000000000, -1.000000000000000000, 0.000000000000000000 ) ) ;
#40033 = ADVANCED_FACE ( 'NONE', ( #84890 ), #74938, .F. ) ;
#40034 = FACE_OUTER_BOUND ( 'NONE', #124267, .T. ) ;
#40035 = EDGE_CURVE ( 'NONE', #9693, #58280, #103462, .T. ) ;
#40036 = CARTESIAN_POINT ( 'NONE',  ( 3.885625535694156252, 1220.000000000000000, 2.300000000000013589 ) ) ;
#40037 = DIRECTION ( 'NONE',  ( 0.000000000000000000, 0.000000000000000000, -1.000000000000000000 ) ) ;
#40038 = EDGE_CURVE ( 'NONE', #128508, #50474, #12630, .T. ) ;
#40039 = ORIENTED_EDGE ( 'NONE', *, *, #39070, .T. ) ;
#40040 = DIRECTION ( 'NONE',  ( -1.000000000000000000, 0.000000000000000000, 0.000000000000000000 ) ) ;
#40041 = CYLINDRICAL_SURFACE ( 'NONE', #111014, 1.649999999999991696 ) ;
#40042 = COORDINATED_UNIVERSAL_TIME_OFFSET ( 1, 0, .AHEAD. ) ;
#40043 = ORIENTED_EDGE ( 'NONE', *, *, #126790, .F. ) ;
#40044 = VECTOR ( 'NONE', #74813, 1000.000000000000000 ) ;
#40045 = DIRECTION ( 'NONE',  ( -1.000000000000000000, 0.000000000000000000, 0.000000000000000000 ) ) ;
#40047 = VERTEX_POINT ( 'NONE', #54395 ) ;
#40046 = CARTESIAN_POINT ( 'NONE',  ( -10.00099999999999767, 6.877501000800799957, -2.500000000000000000 ) ) ;
#40048 = DIRECTION ( 'NONE',  ( 0.000000000000000000, 0.000000000000000000, -1.000000000000000000 ) ) ;
#40049 = DIRECTION ( 'NONE',  ( 1.000000000000000000, 0.000000000000000000, -0.000000000000000000 ) ) ;
#40050 = CARTESIAN_POINT ( 'NONE',  ( 7.999999999999996447, 350.0000000000000568, 9.999999999999998224 ) ) ;
#40051 = CARTESIAN_POINT ( 'NONE',  ( 8.000000000000000000, 554.9999999999998863, 10.00000000000000000 ) ) ;
#40052 = VERTEX_POINT ( 'NONE', #114051 ) ;
#40053 = AXIS2_PLACEMENT_3D ( 'NONE', #30852, #103755, #12907 ) ;
#40054 = AXIS2_PLACEMENT_3D ( 'NONE', #27818, #110672, #39071 ) ;
#40056 = AXIS2_PLACEMENT_3D ( 'NONE', #100222, #39873, #20618 ) ;
#40055 = DIRECTION ( 'NONE',  ( -1.000000000000000000, -0.000000000000000000, -0.000000000000000000 ) ) ;
#40057 = VECTOR ( 'NONE', #116720, 1000.000000000000000 ) ;
#40058 = CARTESIAN_POINT ( 'NONE',  ( -2.133507487823579130, 193.5142217355652292, -0.3045587583345601979 ) ) ;
#40060 = ADVANCED_FACE ( 'NONE', ( #2688 ), #124678, .T. ) ;
#40059 = CARTESIAN_POINT ( 'NONE',  ( -0.3206181745716656373, 672.0810019670287829, -2.131434442634964732 ) ) ;
#40061 = DIRECTION ( 'NONE',  ( 0.000000000000000000, 0.000000000000000000, 1.000000000000000000 ) ) ;
#40062 = EDGE_CURVE ( 'NONE', #55640, #80782, #73624, .T. ) ;
#40064 = ORIENTED_EDGE ( 'NONE', *, *, #104436, .T. ) ;
#40063 = CARTESIAN_POINT ( 'NONE',  ( -101.5000000000000142, -47.50000000000001421, 1.500000000000000000 ) ) ;
#40065 = FACE_OUTER_BOUND ( 'NONE', #53080, .T. ) ;
#40066 = CONICAL_SURFACE ( 'NONE', #120525, 2.500000000000000888, 0.7853981633974530530 ) ;
#40067 = EDGE_CURVE ( 'NONE', #82307, #130844, #104763, .T. ) ;
#40069 = VECTOR ( 'NONE', #77855, 1000.000000000000000 ) ;
#40068 = DIRECTION ( 'NONE',  ( 0.000000000000000000, -1.000000000000000000, 0.000000000000000000 ) ) ;
#40070 = EDGE_CURVE ( 'NONE', #49228, #4929, #21924, .T. ) ;
#40071 = EDGE_CURVE ( 'NONE', #30676, #15840, #74285, .T. ) ;
#40072 = DIRECTION ( 'NONE',  ( 0.000000000000000000, -1.000000000000000000, 0.000000000000000000 ) ) ;
#40074 = ORIENTED_EDGE ( 'NONE', *, *, #125461, .T. ) ;
#40073 = DIRECTION ( 'NONE',  ( 0.000000000000000000, 1.000000000000000000, 0.000000000000000000 ) ) ;
#40075 = LINE ( 'NONE', #120963, #117462 ) ;
#40076 = CARTESIAN_POINT ( 'NONE',  ( 8.000000000000000000, 355.0000000000000000, 8.000000000000000000 ) ) ;
#40077 = CARTESIAN_POINT ( 'NONE',  ( 3.649999999999999911, 10.00000000000000000, 2.220446049250309876E-16 ) ) ;
#40078 = AXIS2_PLACEMENT_3D ( 'NONE', #3359, #84264, #33856 ) ;
#40079 = DIRECTION ( 'NONE',  ( 1.000000000000000000, 0.000000000000000000, 0.000000000000000000 ) ) ;
#40080 = ORIENTED_EDGE ( 'NONE', *, *, #42199, .T. ) ;
#40081 = ORIENTED_EDGE ( 'NONE', *, *, #1882, .T. ) ;
#40082 = CARTESIAN_POINT ( 'NONE',  ( -5.363878188576757466, 155.0000000000000000, 2.500000000099998676 ) ) ;
#40083 = CARTESIAN_POINT ( 'NONE',  ( 20.40000000000000213, -0.7500000000000000000, 0.000000000000000000 ) ) ;
#40084 = ORIENTED_EDGE ( 'NONE', *, *, #18266, .F. ) ;
#40085 = APPROVAL_DATE_TIME ( #48080, #47618 ) ;
#40086 = LINE ( 'NONE', #111662, #54351 ) ;
#40087 = VERTEX_POINT ( 'NONE', #93526 ) ;
#40088 = DIRECTION ( 'NONE',  ( 1.000000000000000000, 0.000000000000000000, 0.000000000000000000 ) ) ;
#40089 = DIRECTION ( 'NONE',  ( 0.000000000000000000, -1.000000000000000000, 0.000000000000000000 ) ) ;
#40091 = AXIS2_PLACEMENT_3D ( 'NONE', #97484, #117358, #6638 ) ;
#40090 = CARTESIAN_POINT ( 'NONE',  ( -4.531720134013901170E-15, 18.50215154756890712, 0.000000000000000000 ) ) ;
#40092 = CIRCLE ( 'NONE', #31656, 0.7999999999999999334 ) ;
#40093 = LINE ( 'NONE', #80552, #95343 ) ;
#40094 = LINE ( 'NONE', #121624, #17323 ) ;
#40095 = VECTOR ( 'NONE', #70004, 1000.000000000000000 ) ;
#40096 = FACE_BOUND ( 'NONE', #105094, .T. ) ;
#40097 = CIRCLE ( 'NONE', #82500, 3.000000000000000000 ) ;
#40098 = DIRECTION ( 'NONE',  ( 1.000000000000000000, 0.000000000000000000, 0.000000000000000000 ) ) ;
#40099 = CC_DESIGN_DATE_AND_TIME_ASSIGNMENT ( #21059, #41616, ( #114628 ) ) ;
#40100 = DIRECTION ( 'NONE',  ( 0.000000000000000000, 1.000000000000000000, 1.734723475976810299E-16 ) ) ;
#40101 = ORIENTED_EDGE ( 'NONE', *, *, #22520, .T. ) ;
#40102 = ORIENTED_EDGE ( 'NONE', *, *, #89155, .F. ) ;
#40103 = CARTESIAN_POINT ( 'NONE',  ( -69.00000000000000000, 30.50000000000000000, 57.00000000000000000 ) ) ;
#40104 = ORIENTED_EDGE ( 'NONE', *, *, #127300, .T. ) ;
#40105 = EDGE_CURVE ( 'NONE', #31465, #16337, #22483, .T. ) ;
#40106 = DIRECTION ( 'NONE',  ( -2.602085218302027899E-15, 0.000000000000000000, -1.000000000000000000 ) ) ;
#40107 = UNCERTAINTY_MEASURE_WITH_UNIT (LENGTH_MEASURE( 1.000000000000000082E-05 ), #103431, 'distance_accuracy_value', 'NONE');
#40108 = PLANE ( 'NONE',  #18946 ) ;
#40109 = CARTESIAN_POINT ( 'NONE',  ( -5.363878188576710393, 565.0000000000000000, 2.500000000099998676 ) ) ;
#40110 = DIRECTION ( 'NONE',  ( 0.000000000000000000, -1.000000000000000000, 0.000000000000000000 ) ) ;
#40111 = FACE_OUTER_BOUND ( 'NONE', #54835, .T. ) ;
#40112 = VECTOR ( 'NONE', #129797, 1000.000000000000000 ) ;
#40113 = CARTESIAN_POINT ( 'NONE',  ( 0.000000000000000000, -0.8660254037844387076, 1.500000000000000000 ) ) ;
#40114 = EDGE_LOOP ( 'NONE', ( #6419, #64822, #114459, #261 ) ) ;
#40115 = DIRECTION ( 'NONE',  ( 0.000000000000000000, 0.000000000000000000, -1.000000000000000000 ) ) ;
#40116 = EDGE_CURVE ( 'NONE', #69073, #30676, #115358, .T. ) ;
#40117 = CARTESIAN_POINT ( 'NONE',  ( -174.9999999999999147, -90.00000000000000000, 0.000000000000000000 ) ) ;
#40118 = FACE_BOUND ( 'NONE', #106332, .T. ) ;
#40119 = CARTESIAN_POINT ( 'NONE',  ( 98.49999999999988631, 39.49999999999999289, 3.500000000000000000 ) ) ;
#40120 = ORIENTED_EDGE ( 'NONE', *, *, #96003, .F. ) ;
#40121 = EDGE_CURVE ( 'NONE', #33478, #116323, #53743, .T. ) ;
#40122 = DIRECTION ( 'NONE',  ( 0.000000000000000000, -1.000000000000000000, 0.000000000000000000 ) ) ;
#40123 = ORIENTED_EDGE ( 'NONE', *, *, #113435, .T. ) ;
#40124 = ORIENTED_EDGE ( 'NONE', *, *, #120571, .T. ) ;
#40125 = CARTESIAN_POINT ( 'NONE',  ( 25.46419079924157813, -3.964505962024428953, 1.016577427656059296 ) ) ;
#40126 = ORIENTED_EDGE ( 'NONE', *, *, #31031, .T. ) ;
#40127 = ORIENTED_EDGE ( 'NONE', *, *, #14305, .F. ) ;
#40128 = EDGE_CURVE ( 'NONE', #31881, #107576, #3976, .T. ) ;
#40129 = ORIENTED_EDGE ( 'NONE', *, *, #80803, .T. ) ;
#40130 = CARTESIAN_POINT ( 'NONE',  ( -221.6000000000000227, -317.4999999999997726, 0.000000000000000000 ) ) ;
#40131 = CARTESIAN_POINT ( 'NONE',  ( 0.000000000000000000, 1.000000000000004441, 0.000000000000000000 ) ) ;
#40132 = ORIENTED_EDGE ( 'NONE', *, *, #20155, .T. ) ;
#40134 = CARTESIAN_POINT ( 'NONE',  ( 2.149999999999999911, 12.05000000000000071, 0.1525170838514405547 ) ) ;
#40133 = PLANE ( 'NONE',  #49977 ) ;
#40135 = ADVANCED_FACE ( 'NONE', ( #11332 ), #51774, .F. ) ;
#40136 = DIRECTION ( 'NONE',  ( 0.000000000000000000, 0.000000000000000000, 1.000000000000000000 ) ) ;
#40137 = VECTOR ( 'NONE', #40045, 1000.000000000000000 ) ;
#40138 = CARTESIAN_POINT ( 'NONE',  ( 10.20000000000000107, -6.000000000000000000, -0.2999999999999999889 ) ) ;
#40139 = CARTESIAN_POINT ( 'NONE',  ( -68.81853579608105065, 3.502429023050212198, 45.54601622869978428 ) ) ;
#40140 = ORIENTED_EDGE ( 'NONE', *, *, #106339, .T. ) ;
#40141 = AXIS2_PLACEMENT_3D ( 'NONE', #76623, #127690, #36171 ) ;
#40142 = DIRECTION ( 'NONE',  ( 0.000000000000000000, -1.000000000000000000, -3.469446951953620598E-16 ) ) ;
#40143 = CIRCLE ( 'NONE', #8332, 0.8000000000000003775 ) ;
#40144 = B_SPLINE_CURVE_WITH_KNOTS ( 'NONE', 3,
 ( #4521, #74170, #44981, #105300, #54281, #15780, #24414, #126532, #86738, #95367, #64873, #36334, #35665, #127205, #6488, #26388, #96027, #14464, #76785, #16434 ),
 .UNSPECIFIED., .F., .F.,
 ( 4, 2, 2, 2, 2, 2, 2, 2, 2, 4 ),
 ( 0.000000000000000000, 0.0002368336452952403523, 0.0004736672905904805962, 0.0009473345811809609756, 0.001421001871771441789, 0.001894669162361922385, 0.002368336452952402981, 0.002842003743542884011, 0.003315671034133364607, 0.003789338324723845637 ),
 .UNSPECIFIED. ) ;
#40145 = ORIENTED_EDGE ( 'NONE', *, *, #63197, .F. ) ;
#40146 = DIRECTION ( 'NONE',  ( -1.000000000000000000, 0.000000000000000000, 0.000000000000000000 ) ) ;
#40147 = VECTOR ( 'NONE', #7262, 1000.000000000000000 ) ;
#40148 = DIRECTION ( 'NONE',  ( -0.7071067824929004875, 0.000000000000000000, -0.7071067798801946580 ) ) ;
#40149 = EDGE_LOOP ( 'NONE', ( #108164, #62129, #122387, #60479 ) ) ;
#40150 = AXIS2_PLACEMENT_3D ( 'NONE', #33724, #125250, #43680 ) ;
#40151 = AXIS2_PLACEMENT_3D ( 'NONE', #74134, #81483, #102670 ) ;
#40152 = AXIS2_PLACEMENT_3D ( 'NONE', #90192, #99482, #78952 ) ;
#40153 = CIRCLE ( 'NONE', #74034, 0.3000000000249998799 ) ;
#40154 = ADVANCED_FACE ( 'NONE', ( #41814 ), #102812, .F. ) ;
#40155 = EDGE_LOOP ( 'NONE', ( #50406, #130712, #73725, #27951 ) ) ;
#40156 = DIRECTION ( 'NONE',  ( -0.000000000000000000, -0.000000000000000000, 1.000000000000000000 ) ) ;
#40157 = CARTESIAN_POINT ( 'NONE',  ( 14.99999999999999467, 18.00000000000000000, -57.50000000000000711 ) ) ;
#40158 = VERTEX_POINT ( 'NONE', #11972 ) ;
#40160 = DIRECTION ( 'NONE',  ( 1.000000000000000000, 0.000000000000000000, 0.000000000000000000 ) ) ;
#40159 = CARTESIAN_POINT ( 'NONE',  ( -0.6480740698407929656, 9.924706913828428512, 2.049999999999998046 ) ) ;
#40161 = ORIENTED_EDGE ( 'NONE', *, *, #71766, .F. ) ;
#40162 = LINE ( 'NONE', #112394, #82644 ) ;
#40163 = AXIS2_PLACEMENT_3D ( 'NONE', #73871, #54641, #95071 ) ;
#40164 = APPROVAL_STATUS ( 'not_yet_approved' ) ;
#40165 = VERTEX_POINT ( 'NONE', #113405 ) ;
#40166 = ORIENTED_EDGE ( 'NONE', *, *, #49178, .T. ) ;
#40167 = AXIS2_PLACEMENT_3D ( 'NONE', #37889, #65797, #116152 ) ;
#40168 = EDGE_CURVE ( 'NONE', #19538, #96477, #52426, .T. ) ;
#40169 = CARTESIAN_POINT ( 'NONE',  ( -4.000000000000007105, 18.00000000000000000, -67.50000000000000000 ) ) ;
#40170 = DIRECTION ( 'NONE',  ( -0.000000000000000000, 0.000000000000000000, 1.000000000000000000 ) ) ;
#40171 = VECTOR ( 'NONE', #129831, 1000.000000000000000 ) ;
#40172 = VERTEX_POINT ( 'NONE', #126649 ) ;
#40173 = PLANE ( 'NONE',  #2259 ) ;
#40174 = LINE ( 'NONE', #121063, #107675 ) ;
#40175 = CARTESIAN_POINT ( 'NONE',  ( -21.50000000000001776, -56.50000000000000711, 3.500000000000000000 ) ) ;
#40176 = DIRECTION ( 'NONE',  ( 0.7071067800676164028, 0.000000000000000000, -0.7071067823054786317 ) ) ;
#40177 = AXIS2_PLACEMENT_3D ( 'NONE', #102689, #596, #72865 ) ;
#40178 = VERTEX_POINT ( 'NONE', #14580 ) ;
#40179 = ORIENTED_EDGE ( 'NONE', *, *, #61295, .T. ) ;
#40180 = CARTESIAN_POINT ( 'NONE',  ( 3.649999999999999911, 425.0000000000000000, 4.922792210000000779 ) ) ;
#40181 = CYLINDRICAL_SURFACE ( 'NONE', #121108, 2.000000000000000000 ) ;
#40182 = VERTEX_POINT ( 'NONE', #127316 ) ;
#40184 = ADVANCED_FACE ( 'NONE', ( #128612 ), #36450, .F. ) ;
#40183 = FACE_BOUND ( 'NONE', #27335, .T. ) ;
#40185 = VERTEX_POINT ( 'NONE', #98100 ) ;
#40186 = SHAPE_DEFINITION_REPRESENTATION ( #121134, #95432 ) ;
#40187 = AXIS2_PLACEMENT_3D ( 'NONE', #93580, #33883, #112819 ) ;
#40188 = CIRCLE ( 'NONE', #29585, 0.2999999999999999334 ) ;
#40189 = ORIENTED_EDGE ( 'NONE', *, *, #40284, .T. ) ;
#40190 = CIRCLE ( 'NONE', #61383, 0.8000000000000003775 ) ;
#40191 = ORIENTED_EDGE ( 'NONE', *, *, #80893, .T. ) ;
#40192 = ADVANCED_FACE ( 'NONE', ( #26496 ), #96791, .F. ) ;
#40193 = CALENDAR_DATE ( 2023, 4, 9 ) ;
#40194 = ORIENTED_EDGE ( 'NONE', *, *, #91671, .T. ) ;
#40195 = DIRECTION ( 'NONE',  ( 0.000000000000000000, -0.000000000000000000, 1.000000000000000000 ) ) ;
#40196 = DIRECTION ( 'NONE',  ( 0.000000000000000000, 0.000000000000000000, 1.000000000000000000 ) ) ;
#40197 = ADVANCED_FACE ( 'NONE', ( #56356 ), #46391, .F. ) ;
#40198 = DIRECTION ( 'NONE',  ( -0.000000000000000000, 1.000000000000000000, -0.000000000000000000 ) ) ;
#40200 = ORIENTED_EDGE ( 'NONE', *, *, #77354, .T. ) ;
#40199 = PLANE ( 'NONE',  #38353 ) ;
#40201 = EDGE_CURVE ( 'NONE', #27968, #65485, #76253, .T. ) ;
#40202 = VERTEX_POINT ( 'NONE', #105413 ) ;
#40203 = LINE ( 'NONE', #9029, #90478 ) ;
#40204 = DIRECTION ( 'NONE',  ( 0.000000000000000000, -1.000000000000000000, 0.000000000000000000 ) ) ;
#40205 = ADVANCED_FACE ( 'NONE', ( #67603 ), #116672, .F. ) ;
#40206 = CARTESIAN_POINT ( 'NONE',  ( -1.134567109999999879, 30.00000000000000000, 6.649999999999999467 ) ) ;
#40207 = ORIENTED_EDGE ( 'NONE', *, *, #84904, .T. ) ;
#40208 = ORIENTED_EDGE ( 'NONE', *, *, #117940, .T. ) ;
#40209 = PERSON_AND_ORGANIZATION ( #12420, #27707 ) ;
#40210 = ORIENTED_EDGE ( 'NONE', *, *, #41021, .T. ) ;
#40211 = LINE ( 'NONE', #89298, #47225 ) ;
#40212 = VECTOR ( 'NONE', #87716, 1000.000000000000000 ) ;
#40214 = VERTEX_POINT ( 'NONE', #107382 ) ;
#40213 = FACE_OUTER_BOUND ( 'NONE', #33393, .T. ) ;
#40215 = DIRECTION ( 'NONE',  ( -0.000000000000000000, -0.000000000000000000, 1.000000000000000000 ) ) ;
#40216 = CARTESIAN_POINT ( 'NONE',  ( 8.000000000000000000, 10.00000000000000000, 10.00000000000000000 ) ) ;
#40217 = ORIENTED_EDGE ( 'NONE', *, *, #38510, .F. ) ;
#40218 = CARTESIAN_POINT ( 'NONE',  ( 18.49999999999993250, 12.49999999999999645, 1.500000000000000000 ) ) ;
#40219 = FACE_OUTER_BOUND ( 'NONE', #34861, .T. ) ;
#40220 = CARTESIAN_POINT ( 'NONE',  ( -5.363878188576757466, 235.0000000000000000, 10.00000000000000000 ) ) ;
#40221 = DIRECTION ( 'NONE',  ( 1.000000000000000000, 0.000000000000000000, 0.000000000000000000 ) ) ;
#40222 = ORIENTED_EDGE ( 'NONE', *, *, #130031, .F. ) ;
#40223 = CARTESIAN_POINT ( 'NONE',  ( -205.4999999999999716, -107.0000000000000000, 3.000000000000000000 ) ) ;
#40224 = CARTESIAN_POINT ( 'NONE',  ( 61.49999999999994316, -8.500000000000007105, 3.500000000000000000 ) ) ;
#40225 = CARTESIAN_POINT ( 'NONE',  ( 5.506192294169409251, -10.00000000000000000, 6.778984495830590262 ) ) ;
#40227 = ORIENTED_EDGE ( 'NONE', *, *, #127078, .F. ) ;
#40226 = FACE_OUTER_BOUND ( 'NONE', #58425, .T. ) ;
#40228 = CARTESIAN_POINT ( 'NONE',  ( 1.851133540094055618, 1.734212433185578384, 1.101057163117106441 ) ) ;
#40229 = CARTESIAN_POINT ( 'NONE',  ( 8.200000000000001066, 560.0000000000000000, 3.858794200000000174 ) ) ;
#40230 = EDGE_CURVE ( 'NONE', #2730, #54525, #78201, .T. ) ;
#40231 = EDGE_CURVE ( 'NONE', #74854, #34129, #117323, .T. ) ;
#40232 = DIRECTION ( 'NONE',  ( -0.000000000000000000, 1.000000000000000000, 0.000000000000000000 ) ) ;
#40233 = CARTESIAN_POINT ( 'NONE',  ( 0.4609772228646825676, 2.791796077817365489E-16, 2.099999999999991651 ) ) ;
#40235 = AXIS2_PLACEMENT_3D ( 'NONE', #85330, #103256, #115150 ) ;
#40234 = CARTESIAN_POINT ( 'NONE',  ( 1.374665094885417993, 11.21340051523549697, -1.656767248124239034 ) ) ;
#40236 = AXIS2_PLACEMENT_3D ( 'NONE', #71311, #20890, #61356 ) ;
#40237 = CARTESIAN_POINT ( 'NONE',  ( 9.199999999899999281, 345.0000000000000000, 2.500000000099999120 ) ) ;
#40238 = FACE_BOUND ( 'NONE', #87101, .T. ) ;
#40239 = VERTEX_POINT ( 'NONE', #127963 ) ;
#40240 = VECTOR ( 'NONE', #130785, 1000.000000000000000 ) ;
#40241 = CARTESIAN_POINT ( 'NONE',  ( 8.199999994100000578, 10.00000000000000000, 4.917588399999999638 ) ) ;
#40242 = FACE_OUTER_BOUND ( 'NONE', #81090, .T. ) ;
#40243 = ORIENTED_EDGE ( 'NONE', *, *, #94837, .F. ) ;
#40244 = PERSON_AND_ORGANIZATION_ROLE ( 'classification_officer' ) ;
#40246 = AXIS2_PLACEMENT_3D ( 'NONE', #51552, #60848, #19750 ) ;
#40245 = LINE ( 'NONE', #80042, #33036 ) ;
#40247 = ORIENTED_EDGE ( 'NONE', *, *, #89405, .F. ) ;
#40248 = DIRECTION ( 'NONE',  ( 0.000000000000000000, 1.000000000000000000, 0.000000000000000000 ) ) ;
#40249 = CARTESIAN_POINT ( 'NONE',  ( 8.850000000000260769, 10.00000000000000000, 2.500000000000000000 ) ) ;
#40250 = VECTOR ( 'NONE', #130157, 1000.000000000000000 ) ;
#40251 = CYLINDRICAL_SURFACE ( 'NONE', #127346, 0.8324116040999999244 ) ;
#40252 = AXIS2_PLACEMENT_3D ( 'NONE', #34171, #74630, #106434 ) ;
#40254 = AXIS2_PLACEMENT_3D ( 'NONE', #103235, #70805, #40300 ) ;
#40253 = DIRECTION ( 'NONE',  ( 0.000000000000000000, 0.000000000000000000, 1.000000000000000000 ) ) ;
#40255 = CIRCLE ( 'NONE', #97415, 2.499999999999988454 ) ;
#40256 = VERTEX_POINT ( 'NONE', #106732 ) ;
#40257 = CARTESIAN_POINT ( 'NONE',  ( 3.903198235554979245, 9.098204203213644092, 2.342786592770916165 ) ) ;
#40258 = CC_DESIGN_PERSON_AND_ORGANIZATION_ASSIGNMENT ( #87002, #58456, ( #23161 ) ) ;
#40259 = DIRECTION ( 'NONE',  ( 0.000000000000000000, 0.000000000000000000, 1.000000000000000000 ) ) ;
#40260 = VECTOR ( 'NONE', #1469, 1000.000000000000000 ) ;
#40261 = CARTESIAN_POINT ( 'NONE',  ( 2.800000000099999831, -10.00000000000000000, -8.500000000100000008 ) ) ;
#40263 = CARTESIAN_POINT ( 'NONE',  ( 8.500000000100000008, 465.0000000000000000, 2.800000000099999831 ) ) ;
#40262 = VECTOR ( 'NONE', #46449, 1000.000000000000000 ) ;
#40264 = PLANE ( 'NONE',  #77249 ) ;
#40266 = ORIENTED_EDGE ( 'NONE', *, *, #9811, .F. ) ;
#40265 = ORIENTED_EDGE ( 'NONE', *, *, #114809, .T. ) ;
#40267 = ORIENTED_EDGE ( 'NONE', *, *, #87833, .F. ) ;
#40268 = APPROVAL_STATUS ( 'not_yet_approved' ) ;
#40269 = CARTESIAN_POINT ( 'NONE',  ( -41.50000000000006395, 60.50000000000000000, 3.500000000000000000 ) ) ;
#40270 = ORIENTED_EDGE ( 'NONE', *, *, #41138, .F. ) ;
#40271 = LINE ( 'NONE', #111199, #130949 ) ;
#40272 = VERTEX_POINT ( 'NONE', #47061 ) ;
#40273 = CARTESIAN_POINT ( 'NONE',  ( 8.000000000000000000, 10.00000000000000000, 10.00000000000000000 ) ) ;
#40274 = DIRECTION ( 'NONE',  ( -0.000000000000000000, 1.000000000000000000, -0.000000000000000000 ) ) ;
#40275 = ORIENTED_EDGE ( 'NONE', *, *, #81779, .F. ) ;
#40276 = AXIS2_PLACEMENT_3D ( 'NONE', #84770, #65519, #54913 ) ;
#40277 = DIRECTION ( 'NONE',  ( 0.000000000000000000, -1.000000000000000000, 0.000000000000000000 ) ) ;
#40278 = FACE_OUTER_BOUND ( 'NONE', #91095, .T. ) ;
#40279 = ORIENTED_EDGE ( 'NONE', *, *, #24607, .T. ) ;
#40280 = LINE ( 'NONE', #100616, #55482 ) ;
#40281 = VERTEX_POINT ( 'NONE', #57010 ) ;
#40283 = DIRECTION ( 'NONE',  ( 0.000000000000000000, -1.000000000000000000, 0.000000000000000000 ) ) ;
#40282 = LINE ( 'NONE', #101262, #106581 ) ;
#40284 = EDGE_CURVE ( 'NONE', #99081, #70696, #97452, .T. ) ;
#40285 = AXIS2_PLACEMENT_3D ( 'NONE', #30330, #7808, #18411 ) ;
#40286 = DIRECTION ( 'NONE',  ( 1.000000000000000000, 0.000000000000000000, 0.000000000000000000 ) ) ;
#40287 = AXIS2_PLACEMENT_3D ( 'NONE', #54843, #106539, #59436 ) ;
#40288 = CIRCLE ( 'NONE', #99634, 3.250000000000001332 ) ;
#40289 = LINE ( 'NONE', #38982, #87622 ) ;
#40290 = EDGE_CURVE ( 'NONE', #80844, #56898, #26654, .T. ) ;
#40291 = DIRECTION ( 'NONE',  ( 0.000000000000000000, -1.000000000000000000, 0.000000000000000000 ) ) ;
#40292 = ORIENTED_EDGE ( 'NONE', *, *, #91759, .F. ) ;
#40293 = CC_DESIGN_PERSON_AND_ORGANIZATION_ASSIGNMENT ( #30954, #111849, ( #84179 ) ) ;
#40294 = DIRECTION ( 'NONE',  ( 0.000000000000000000, 1.000000000000000000, 0.000000000000000000 ) ) ;
#40295 = ORIENTED_EDGE ( 'NONE', *, *, #80620, .F. ) ;
#40297 = ORIENTED_EDGE ( 'NONE', *, *, #43305, .F. ) ;
#40296 = EDGE_CURVE ( 'NONE', #92352, #98949, #66308, .T. ) ;
#40298 = DIRECTION ( 'NONE',  ( -1.000000000000000000, 0.000000000000000000, 7.142847821148806485E-11 ) ) ;
#40299 = CC_DESIGN_PERSON_AND_ORGANIZATION_ASSIGNMENT ( #126175, #35304, ( #62420 ) ) ;
#40300 = DIRECTION ( 'NONE',  ( 1.000000000000000000, 0.000000000000000000, 0.000000000000000000 ) ) ;
#40301 = VERTEX_POINT ( 'NONE', #75587 ) ;
#40303 = DIRECTION ( 'NONE',  ( -0.000000000000000000, 0.000000000000000000, -1.000000000000000000 ) ) ;
#40302 = DIRECTION ( 'NONE',  ( 1.000000000000000000, 0.000000000000000000, 0.000000000000000000 ) ) ;
#40304 = EDGE_CURVE ( 'NONE', #62257, #21324, #25187, .T. ) ;
#40305 = CARTESIAN_POINT ( 'NONE',  ( -79.00000000000001421, 18.00000000000000000, 23.49999999999999645 ) ) ;
#40306 = CARTESIAN_POINT ( 'NONE',  ( 47.00000000000000000, 189.9999999999999716, 5.000000000000000000 ) ) ;
#40307 = DIRECTION ( 'NONE',  ( -1.000000000000000000, -0.000000000000000000, -0.000000000000000000 ) ) ;
#40308 = EDGE_CURVE ( 'NONE', #64545, #91778, #85545, .T. ) ;
#40309 = EDGE_CURVE ( 'NONE', #98192, #9852, #125995, .T. ) ;
#40310 = AXIS2_PLACEMENT_3D ( 'NONE', #103939, #124489, #23037 ) ;
#40311 = LINE ( 'NONE', #47637, #67222 ) ;
#40312 = VERTEX_POINT ( 'NONE', #86851 ) ;
#40313 = ORIENTED_EDGE ( 'NONE', *, *, #33417, .T. ) ;
#40314 = EDGE_CURVE ( 'NONE', #120191, #63739, #55708, .T. ) ;
#40315 = EDGE_LOOP ( 'NONE', ( #19521, #4453, #75387, #18804 ) ) ;
#40316 = CARTESIAN_POINT ( 'NONE',  ( -98.50000000000004263, 24.49999999999999289, 3.500000000000000000 ) ) ;
#40317 = DIRECTION ( 'NONE',  ( 1.000000000000000000, 0.000000000000000000, 0.000000000000000000 ) ) ;
#40318 = B_SPLINE_CURVE_WITH_KNOTS ( 'NONE', 3,
 ( #32012, #31348, #29410, #20743, #41946, #91051, #10806, #69860, #61204, #30058 ),
 .UNSPECIFIED., .F., .F.,
 ( 4, 2, 2, 2, 4 ),
 ( 0.002014261174116370023, 0.002517382380787237112, 0.003020503587458104634, 0.003523624794128971723, 0.004026746000799838812 ),
 .UNSPECIFIED. ) ;
#40319 = ORIENTED_EDGE ( 'NONE', *, *, #51250, .F. ) ;
#40320 = VERTEX_POINT ( 'NONE', #5280 ) ;
#40321 = DIRECTION ( 'NONE',  ( 0.000000000000000000, 1.000000000000000000, 0.000000000000000000 ) ) ;
#40322 = DIRECTION ( 'NONE',  ( 0.000000000000000000, -1.000000000000000000, 0.000000000000000000 ) ) ;
#40323 = DIRECTION ( 'NONE',  ( -0.000000000000000000, -1.000000000000000000, -0.000000000000000000 ) ) ;
#40324 = ORIENTED_EDGE ( 'NONE', *, *, #19444, .T. ) ;
#40325 = EDGE_LOOP ( 'NONE', ( #110531, #124468, #109391, #109864 ) ) ;
#40326 = ORIENTED_EDGE ( 'NONE', *, *, #57700, .T. ) ;
#40327 = EDGE_CURVE ( 'NONE', #28298, #73745, #86195, .T. ) ;
#40328 = DIRECTION ( 'NONE',  ( 0.000000000000000000, -1.000000000000000000, 0.000000000000000000 ) ) ;
#40329 = LINE ( 'NONE', #37705, #7405 ) ;
#40330 = ORIENTED_EDGE ( 'NONE', *, *, #102133, .T. ) ;
#40331 = CYLINDRICAL_SURFACE ( 'NONE', #2214, 0.8324116040999999244 ) ;
#40332 = DIRECTION ( 'NONE',  ( 0.000000000000000000, -1.000000000000000000, 0.000000000000000000 ) ) ;
#40333 = CIRCLE ( 'NONE', #114417, 2.600000000000019185 ) ;
#40334 = VECTOR ( 'NONE', #109409, 1000.000000000000000 ) ;
#40335 = VERTEX_POINT ( 'NONE', #68266 ) ;
#40336 = VECTOR ( 'NONE', #46454, 1000.000000000000000 ) ;
#40337 = VECTOR ( 'NONE', #54342, 1000.000000000000000 ) ;
#40338 = EDGE_LOOP ( 'NONE', ( #62124, #80970, #67860, #78302 ) ) ;
#40339 = CYLINDRICAL_SURFACE ( 'NONE', #74877, 0.2999999999999999334 ) ;
#40340 = EDGE_LOOP ( 'NONE', ( #28413, #72450, #38392, #115237 ) ) ;
#40341 = VECTOR ( 'NONE', #29954, 1000.000000000000000 ) ;
#40343 = EDGE_CURVE ( 'NONE', #15965, #56040, #19819, .T. ) ;
#40342 = CARTESIAN_POINT ( 'NONE',  ( 78.49999999999992895, -11.50000000000001066, 3.500000000000000000 ) ) ;
#40344 = ORIENTED_EDGE ( 'NONE', *, *, #124906, .T. ) ;
#40345 = EDGE_LOOP ( 'NONE', ( #123592, #26248, #33712, #8601 ) ) ;
#40346 = VECTOR ( 'NONE', #124938, 1000.000000000000000 ) ;
#40347 = EDGE_CURVE ( 'NONE', #43515, #737, #7899, .T. ) ;
#40348 = ORIENTED_EDGE ( 'NONE', *, *, #96422, .F. ) ;
#40349 = EDGE_CURVE ( 'NONE', #129238, #35598, #58312, .T. ) ;
#40351 = CARTESIAN_POINT ( 'NONE',  ( 3.978746924586473277, 10.00000000000000000, -2.499999999999997780 ) ) ;
#40350 = DIRECTION ( 'NONE',  ( -1.638344214832950856E-31, 6.106226635438359986E-16, -1.000000000000000000 ) ) ;
#40352 = ORIENTED_EDGE ( 'NONE', *, *, #125896, .T. ) ;
#40353 = CYLINDRICAL_SURFACE ( 'NONE', #98515, 0.8324116099999999685 ) ;
#40354 = CIRCLE ( 'NONE', #91173, 2.999999994991474406 ) ;
#40356 = EDGE_LOOP ( 'NONE', ( #20946, #53037, #83468, #121880 ) ) ;
#40355 = CARTESIAN_POINT ( 'NONE',  ( -101.5000000000000142, -44.50000000000001421, 1.500000000000000000 ) ) ;
#40357 = ADVANCED_FACE ( 'NONE', ( #59631 ), #9866, .F. ) ;
#40358 = VECTOR ( 'NONE', #17752, 1000.000000000000000 ) ;
#40359 = FACE_BOUND ( 'NONE', #11804, .T. ) ;
#40360 = CARTESIAN_POINT ( 'NONE',  ( -7.000000000000008882, 18.00000000000000000, -64.50000000000000000 ) ) ;
#40361 = CARTESIAN_POINT ( 'NONE',  ( 10.00000000000000000, -10.00000000000000000, -3.299999999999999822 ) ) ;
#40362 = ORIENTED_EDGE ( 'NONE', *, *, #100327, .F. ) ;
#40363 = PLANE ( 'NONE',  #38082 ) ;
#40364 = EDGE_CURVE ( 'NONE', #120227, #109714, #22383, .T. ) ;
#40365 = AXIS2_PLACEMENT_3D ( 'NONE', #26879, #47438, #56733 ) ;
#40366 = ORIENTED_EDGE ( 'NONE', *, *, #97830, .F. ) ;
#40367 = CARTESIAN_POINT ( 'NONE',  ( -1.134567109999999657, 30.00000000000000000, 3.650000000000001688 ) ) ;
#40368 = VERTEX_POINT ( 'NONE', #570 ) ;
#40369 = PERSON_AND_ORGANIZATION ( #12420, #27707 ) ;
#40370 = EDGE_LOOP ( 'NONE', ( #64285, #59434, #16340, #93531 ) ) ;
#40371 = ORIENTED_EDGE ( 'NONE', *, *, #17176, .F. ) ;
#40372 = DIRECTION ( 'NONE',  ( -8.673617379884035472E-16, 0.000000000000000000, 1.000000000000000000 ) ) ;
#40373 = CARTESIAN_POINT ( 'NONE',  ( 161.4999999999999147, -68.50000000000000000, 3.500000000000000000 ) ) ;
#40374 = PERSON_AND_ORGANIZATION ( #12420, #27707 ) ;
#40375 = DIRECTION ( 'NONE',  ( 0.000000000000000000, 0.000000000000000000, 1.000000000000000000 ) ) ;
#40376 = ORIENTED_EDGE ( 'NONE', *, *, #25338, .F. ) ;
#40377 = CARTESIAN_POINT ( 'NONE',  ( -10.00000000000000000, -10.00000000000000000, -8.000000000000000000 ) ) ;
#40378 = CARTESIAN_POINT ( 'NONE',  ( 221.5500000000000682, -319.9999999999997158, 3.000000000000000000 ) ) ;
#40379 = AXIS2_PLACEMENT_3D ( 'NONE', #3445, #62499, #10792 ) ;
#40380 = DIRECTION ( 'NONE',  ( 0.000000000000000000, 0.000000000000000000, -1.000000000000000000 ) ) ;
#40381 = CARTESIAN_POINT ( 'NONE',  ( 4.528679663559641355, 375.0000000000000000, 3.255887453559639155 ) ) ;
#40382 = EDGE_LOOP ( 'NONE', ( #40632, #130563, #127319, #46897 ) ) ;
#40383 = CARTESIAN_POINT ( 'NONE',  ( 1.682308682979491321, 145.8891875672830452, -1.345798224303725421 ) ) ;
#40384 = CARTESIAN_POINT ( 'NONE',  ( 110.9999999999999716, 228.9999999999999432, 0.000000000000000000 ) ) ;
#40385 = CARTESIAN_POINT ( 'NONE',  ( 0.000000000000000000, 10.00000000000000000, 10.00000000000000000 ) ) ;
#40386 = LINE ( 'NONE', #37759, #120607 ) ;
#40387 = EDGE_CURVE ( 'NONE', #102559, #3404, #60921, .T. ) ;
#40388 = DIRECTION ( 'NONE',  ( 0.000000000000000000, 0.000000000000000000, 1.000000000000000000 ) ) ;
#40389 = LINE ( 'NONE', #113260, #16597 ) ;
#40390 = CARTESIAN_POINT ( 'NONE',  ( 6.649999999999999467, 10.00000000000000000, -1.134567110000009871 ) ) ;
#40391 = FACE_OUTER_BOUND ( 'NONE', #2335, .T. ) ;
#40392 = EDGE_CURVE ( 'NONE', #106367, #82631, #120604, .T. ) ;
#40393 = EDGE_CURVE ( 'NONE', #61535, #58142, #39061, .T. ) ;
#40394 = ORIENTED_EDGE ( 'NONE', *, *, #36618, .T. ) ;
#40395 = FACE_BOUND ( 'NONE', #100288, .T. ) ;
#40396 = CARTESIAN_POINT ( 'NONE',  ( -71.50000000000004263, 5.000000000000000000, -70.49999999999998579 ) ) ;
#40397 = CARTESIAN_POINT ( 'NONE',  ( 2.499999999999989342, 70.00000000000000000, 3.978746924586468836 ) ) ;
#40398 = APPROVAL_PERSON_ORGANIZATION ( #118784, #10341, #58459 ) ;
#40401 = ORIENTED_EDGE ( 'NONE', *, *, #129901, .F. ) ;
#40400 = ORIENTED_EDGE ( 'NONE', *, *, #127760, .F. ) ;
#40399 = DIRECTION ( 'NONE',  ( -0.000000000000000000, -0.5000000000000002220, -0.8660254037844384856 ) ) ;
#40402 = CONICAL_SURFACE ( 'NONE', #114489, 1.249999999999987121, 1.029744258676653201 ) ;
#40403 = CARTESIAN_POINT ( 'NONE',  ( -101.5000000000000426, 27.49999999999999645, 3.500000000000000000 ) ) ;
#40404 = ORIENTED_EDGE ( 'NONE', *, *, #82359, .F. ) ;
#40405 = LINE ( 'NONE', #36647, #6047 ) ;
#40406 = CARTESIAN_POINT ( 'NONE',  ( 3.000000000000000000, 2.867340057913846840E-15, -1.443375672974066548 ) ) ;
#40407 = DIRECTION ( 'NONE',  ( 1.000000000000000000, 0.000000000000000000, 0.000000000000000000 ) ) ;
#40408 = VERTEX_POINT ( 'NONE', #100061 ) ;
#40409 = ADVANCED_FACE ( 'NONE', ( #39714 ), #60273, .F. ) ;
#40410 = LINE ( 'NONE', #60951, #45540 ) ;
#40411 = CARTESIAN_POINT ( 'NONE',  ( -58.50000000000004974, 39.49999999999999289, 3.500000000000000000 ) ) ;
#40412 = LINE ( 'NONE', #123268, #19928 ) ;
#40413 = LINE ( 'NONE', #101393, #120470 ) ;
#40415 = ORIENTED_EDGE ( 'NONE', *, *, #31171, .F. ) ;
#40414 = CARTESIAN_POINT ( 'NONE',  ( 98.49999999999994316, -8.500000000000007105, 3.500000000000000000 ) ) ;
#40416 = DATE_AND_TIME ( #21159, #111618 ) ;
#40417 = CARTESIAN_POINT ( 'NONE',  ( -2.799999999999999822, 10.00000000000000000, -8.200000000100001074 ) ) ;
#40418 = ORIENTED_EDGE ( 'NONE', *, *, #31594, .F. ) ;
#40419 = LINE ( 'NONE', #29818, #71515 ) ;
#40420 = CARTESIAN_POINT ( 'NONE',  ( 3.649999999999999911, 10.00000000000000000, 8.200000000000001066 ) ) ;
#40421 = ORIENTED_EDGE ( 'NONE', *, *, #42565, .T. ) ;
#40422 = CARTESIAN_POINT ( 'NONE',  ( 8.200000000100001074, 415.0000000000000000, 2.799999999999999822 ) ) ;
#40423 = CARTESIAN_POINT ( 'NONE',  ( -0.5855012249704556471, 128.6027968792062381, 2.073863663816178260 ) ) ;
#40424 = CARTESIAN_POINT ( 'NONE',  ( 61.49999999999991473, 75.50000000000000000, 3.500000000000000000 ) ) ;
#40425 = VECTOR ( 'NONE', #17801, 1000.000000000000000 ) ;
#40426 = ORIENTED_EDGE ( 'NONE', *, *, #28102, .T. ) ;
#40427 = FACE_OUTER_BOUND ( 'NONE', #6374, .T. ) ;
#40428 = DIRECTION ( 'NONE',  ( 0.000000000000000000, -4.336808689942021680E-16, 1.000000000000000000 ) ) ;
#40429 = ORIENTED_EDGE ( 'NONE', *, *, #130644, .F. ) ;
#40430 = DIRECTION ( 'NONE',  ( -1.000000000000000000, 0.000000000000000000, -3.333589191726697936E-10 ) ) ;
#40431 = CARTESIAN_POINT ( 'NONE',  ( 6.649999999999999467, 395.0000000000000000, 1.134567109999999879 ) ) ;
#40432 = CARTESIAN_POINT ( 'NONE',  ( 6.204999999999999183, -6.000000000000000000, 6.400000000000000355 ) ) ;
#40433 = DIRECTION ( 'NONE',  ( 0.000000000000000000, -1.000000000000000000, 0.000000000000000000 ) ) ;
#40434 = VECTOR ( 'NONE', #103892, 1000.000000000000000 ) ;
#40435 = AXIS2_PLACEMENT_3D ( 'NONE', #128068, #77663, #118076 ) ;
#40436 = AXIS2_PLACEMENT_3D ( 'NONE', #60101, #111128, #70052 ) ;
#40437 = PLANE ( 'NONE',  #63184 ) ;
#40438 = EDGE_CURVE ( 'NONE', #96131, #48497, #17853, .T. ) ;
#40439 = DIRECTION ( 'NONE',  ( 1.000000000000000000, 0.000000000000000000, 0.000000000000000000 ) ) ;
#40440 = ORIENTED_EDGE ( 'NONE', *, *, #117960, .F. ) ;
#40441 = APPROVAL ( #96160, 'UNKNOWN' ) ;
#40442 = SHAPE_REPRESENTATION ( 'item_0037018_Scharnier_5_PA_W=180_1_01', ( #30437 ), #102880 ) ;
#40443 = CARTESIAN_POINT ( 'NONE',  ( 1.369183556657438183, 1221.852843437384536, 1.663337159098517315 ) ) ;
#40444 = VERTEX_POINT ( 'NONE', #100713 ) ;
#40445 = CIRCLE ( 'NONE', #59588, 3.000000000000000000 ) ;
#40446 = ORIENTED_EDGE ( 'NONE', *, *, #77246, .T. ) ;
#40447 = FACE_BOUND ( 'NONE', #102952, .T. ) ;
#40448 = VERTEX_POINT ( 'NONE', #40378 ) ;
#40449 = PLANE ( 'NONE',  #23540 ) ;
#40450 = PRODUCT_RELATED_PRODUCT_CATEGORY ( 'detail', '', ( #45027 ) ) ;
#40451 = DIRECTION ( 'NONE',  ( 0.000000000000000000, 0.000000000000000000, -1.000000000000000000 ) ) ;
#40452 = DIRECTION ( 'NONE',  ( 0.000000000000000000, 0.000000000000000000, 1.000000000000000000 ) ) ;
#40453 = DIRECTION ( 'NONE',  ( 0.000000000000000000, 0.000000000000000000, 1.000000000000000000 ) ) ;
#40454 = ORIENTED_EDGE ( 'NONE', *, *, #55065, .F. ) ;
#40455 = APPLICATION_CONTEXT ( 'configuration controlled 3d designs of mechanical parts and assemblies' ) ;
#40456 = PLANE ( 'NONE',  #75125 ) ;
#40457 = DIRECTION ( 'NONE',  ( 0.000000000000000000, -1.000000000000000000, 0.000000000000000000 ) ) ;
#40458 = EDGE_CURVE ( 'NONE', #57931, #85931, #50971, .T. ) ;
#40459 = DIRECTION ( 'NONE',  ( 1.000000000000000000, 0.000000000000000000, 0.000000000000000000 ) ) ;
#40460 = EDGE_CURVE ( 'NONE', #60567, #19365, #80822, .T. ) ;
#40462 = DIRECTION ( 'NONE',  ( -0.000000000000000000, -0.000000000000000000, 1.000000000000000000 ) ) ;
#40461 = VECTOR ( 'NONE', #8669, 1000.000000000000000 ) ;
#40463 = ORIENTED_EDGE ( 'NONE', *, *, #98924, .T. ) ;
#40464 = CARTESIAN_POINT ( 'NONE',  ( 8.500000000000000000, 377.0000000000000000, -2.500000000050000004 ) ) ;
#40465 = VERTEX_POINT ( 'NONE', #121261 ) ;
#40466 = ADVANCED_FACE ( 'NONE', ( #70876 ), #68915, .F. ) ;
#40467 = ADVANCED_FACE ( 'NONE', ( #10517 ), #41024, .F. ) ;
#40468 = CARTESIAN_POINT ( 'NONE',  ( -107.9999999999999858, 320.0000000000000000, 0.000000000000000000 ) ) ;
#40469 = ORIENTED_EDGE ( 'NONE', *, *, #7907, .F. ) ;
#40470 = CARTESIAN_POINT ( 'NONE',  ( 3.649999999999999911, 10.00000000000000000, 2.220446049250309876E-16 ) ) ;
#40471 = ORIENTED_EDGE ( 'NONE', *, *, #2086, .T. ) ;
#40472 = ORIENTED_EDGE ( 'NONE', *, *, #92598, .F. ) ;
#40474 = DIRECTION ( 'NONE',  ( -1.000000000000000000, -0.000000000000000000, -0.000000000000000000 ) ) ;
#40473 = VECTOR ( 'NONE', #80232, 1000.000000000000000 ) ;
#40475 = LOCAL_TIME ( 10, 2, 9.000000000000000000, #125985 ) ;
#40476 = ORIENTED_EDGE ( 'NONE', *, *, #21788, .T. ) ;
#40477 = FACE_BOUND ( 'NONE', #75937, .T. ) ;
#40478 = EDGE_LOOP ( 'NONE', ( #9770, #63082, #18785, #103995 ) ) ;
#40479 = VECTOR ( 'NONE', #91117, 1000.000000000000000 ) ;
#40480 = DIRECTION ( 'NONE',  ( -1.000000000000000000, 0.000000000000000000, 0.000000000000000000 ) ) ;
#40481 = VERTEX_POINT ( 'NONE', #18506 ) ;
#40482 = CARTESIAN_POINT ( 'NONE',  ( 2.799999999999999822, -10.00000000000000000, -8.200000000000001066 ) ) ;
#40483 = EDGE_CURVE ( 'NONE', #88224, #23815, #58967, .T. ) ;
#40484 = ORIENTED_EDGE ( 'NONE', *, *, #112555, .F. ) ;
#40485 = EDGE_CURVE ( 'NONE', #112255, #84784, #49665, .T. ) ;
#40486 = ORIENTED_EDGE ( 'NONE', *, *, #98551, .F. ) ;
#40487 = ADVANCED_FACE ( 'NONE', ( #81473 ), #52275, .T. ) ;
#40488 = FACE_OUTER_BOUND ( 'NONE', #22646, .T. ) ;
#40489 = CARTESIAN_POINT ( 'NONE',  ( 219.0000000000000568, 5.000000000000000888, 92.26499999999998636 ) ) ;
#40490 = VERTEX_POINT ( 'NONE', #42320 ) ;
#40491 = CARTESIAN_POINT ( 'NONE',  ( -1.134567109999999657, 1290.000000000000000, 3.650000000000001688 ) ) ;
#40492 = CARTESIAN_POINT ( 'NONE',  ( -1.070142402884139976, 1221.344972056335791, 1.869172249959687671 ) ) ;
#40493 = ORIENTED_EDGE ( 'NONE', *, *, #84256, .T. ) ;
#40494 = EDGE_CURVE ( 'NONE', #36115, #98822, #124523, .T. ) ;
#40495 = CIRCLE ( 'NONE', #85283, 2.150000000000000799 ) ;
#40496 = PLANE ( 'NONE',  #45749 ) ;
#40498 = VERTEX_POINT ( 'NONE', #74123 ) ;
#40497 = CARTESIAN_POINT ( 'NONE',  ( 2.149999999999999911, -2.099999999999992095, -0.1589119674442738828 ) ) ;
#40499 = FACE_OUTER_BOUND ( 'NONE', #17298, .T. ) ;
#40500 = PLANE ( 'NONE',  #8290 ) ;
#40501 = AXIS2_PLACEMENT_3D ( 'NONE', #43828, #15305, #44488 ) ;
#40502 = CARTESIAN_POINT ( 'NONE',  ( -38.50000000000006395, 51.49999999999999289, 3.500000000000000000 ) ) ;
#40503 = VECTOR ( 'NONE', #59184, 1000.000000000000000 ) ;
#40504 = ORIENTED_EDGE ( 'NONE', *, *, #4837, .F. ) ;
#40505 = DIRECTION ( 'NONE',  ( 0.000000000000000000, 1.000000000000000000, 0.000000000000000000 ) ) ;
#40506 = EDGE_CURVE ( 'NONE', #14315, #117347, #32373, .T. ) ;
#40507 = ORIENTED_EDGE ( 'NONE', *, *, #63723, .F. ) ;
#40508 = VECTOR ( 'NONE', #45576, 1000.000000000000000 ) ;
#40509 = EDGE_LOOP ( 'NONE', ( #60571, #48831, #73419, #39665 ) ) ;
#40510 = DIRECTION ( 'NONE',  ( 0.000000000000000000, 0.000000000000000000, 1.000000000000000000 ) ) ;
#40511 = DIRECTION ( 'NONE',  ( 0.000000000000000000, 0.000000000000000000, 1.000000000000000000 ) ) ;
#40512 = ORIENTED_EDGE ( 'NONE', *, *, #30801, .F. ) ;
#40513 = PERSON_AND_ORGANIZATION ( #12420, #27707 ) ;
#40514 = VERTEX_POINT ( 'NONE', #82788 ) ;
#40515 = CARTESIAN_POINT ( 'NONE',  ( 61.49999999999994316, -20.50000000000000355, 1.500000000000000000 ) ) ;
#40516 = DATE_TIME_ROLE ( 'creation_date' ) ;
#40517 = PLANE ( 'NONE',  #9207 ) ;
#40518 = VERTEX_POINT ( 'NONE', #94664 ) ;
#40519 = AXIS2_PLACEMENT_3D ( 'NONE', #131105, #108569, #120487 ) ;
#40520 = ORIENTED_EDGE ( 'NONE', *, *, #97393, .T. ) ;
#40521 = VECTOR ( 'NONE', #49758, 1000.000000000000000 ) ;
#40522 = FACE_OUTER_BOUND ( 'NONE', #63050, .T. ) ;
#40523 = DIRECTION ( 'NONE',  ( -1.000000000000000000, 0.000000000000000000, 0.000000000000000000 ) ) ;
#40524 = VECTOR ( 'NONE', #3762, 1000.000000000000000 ) ;
#40525 = CARTESIAN_POINT ( 'NONE',  ( 25.46342561477164779, -3.964715045881144206, -1.021421475204095985 ) ) ;
#40526 = CARTESIAN_POINT ( 'NONE',  ( 8.200000000100001074, 430.0000000000000000, 2.799999999999999822 ) ) ;
#40528 = ORIENTED_EDGE ( 'NONE', *, *, #52656, .T. ) ;
#40527 = CARTESIAN_POINT ( 'NONE',  ( -2.089442061321948430, 1219.017718506949677, -3.804056192865438835 ) ) ;
#40529 = LINE ( 'NONE', #29931, #33382 ) ;
#40530 = LINE ( 'NONE', #120766, #81932 ) ;
#40531 = DIRECTION ( 'NONE',  ( -1.000000000000000000, 0.000000000000000000, 0.000000000000000000 ) ) ;
#40532 = DIRECTION ( 'NONE',  ( 1.000000000000000000, 0.000000000000000000, 0.000000000000000000 ) ) ;
#40533 = ADVANCED_FACE ( 'NONE', ( #84078 ), #112607, .T. ) ;
#40534 = DIRECTION ( 'NONE',  ( -0.000000000000000000, -0.000000000000000000, -1.000000000000000000 ) ) ;
#40535 = DIRECTION ( 'NONE',  ( 0.000000000000000000, -1.000000000000000000, 0.000000000000000000 ) ) ;
#40536 = CARTESIAN_POINT ( 'NONE',  ( -1.134567109999999879, 10.00000000000000000, 3.649999999999999911 ) ) ;
#40537 = EDGE_CURVE ( 'NONE', #102286, #96578, #114556, .T. ) ;
#40539 = ORIENTED_EDGE ( 'NONE', *, *, #91584, .F. ) ;
#40538 = EDGE_CURVE ( 'NONE', #97773, #73820, #39439, .T. ) ;
#40540 = ORIENTED_EDGE ( 'NONE', *, *, #49288, .F. ) ;
#40541 = CARTESIAN_POINT ( 'NONE',  ( 0.000000000000000000, 1290.000000000000000, 0.000000000000000000 ) ) ;
#40542 = CARTESIAN_POINT ( 'NONE',  ( 161.4999999999999147, -56.50000000000000711, 3.500000000000000000 ) ) ;
#40543 = EDGE_LOOP ( 'NONE', ( #3589, #61573, #92191, #124121 ) ) ;
#40544 = ADVANCED_FACE ( 'NONE', ( #104603 ), #63523, .F. ) ;
#40545 = CARTESIAN_POINT ( 'NONE',  ( -2.800000000099999831, 206.0000000000000284, 8.500000000100000008 ) ) ;
#40548 = EDGE_LOOP ( 'NONE', ( #13296, #15941, #88492, #57719 ) ) ;
#40547 = EDGE_CURVE ( 'NONE', #72497, #49868, #58561, .T. ) ;
#40546 = CARTESIAN_POINT ( 'NONE',  ( 8.200000000100001074, 405.0000000000000000, 2.799999999999999822 ) ) ;
#40549 = CYLINDRICAL_SURFACE ( 'NONE', #22858, 3.500000000000003109 ) ;
#40550 = ADVANCED_FACE ( 'NONE', ( #12473 ), #103965, .F. ) ;
#40551 = CARTESIAN_POINT ( 'NONE',  ( -5.124419002136006540, -3.945928396152252216, -0.4818255960087552414 ) ) ;
#40552 = ORIENTED_EDGE ( 'NONE', *, *, #81305, .T. ) ;
#40553 = FACE_OUTER_BOUND ( 'NONE', #27355, .T. ) ;
#40554 = CARTESIAN_POINT ( 'NONE',  ( 121.4999999999998863, 48.49999999999998579, 1.500000000000000000 ) ) ;
#40555 = CARTESIAN_POINT ( 'NONE',  ( 4.917588399999999638, -10.00000000000000000, 8.200000000000001066 ) ) ;
#40556 = ORIENTED_EDGE ( 'NONE', *, *, #35384, .F. ) ;
#40557 = ADVANCED_FACE ( 'NONE', ( #122564 ), #61578, .F. ) ;
#40558 = LINE ( 'NONE', #92902, #90821 ) ;
#40559 = DIRECTION ( 'NONE',  ( 1.000000000000000000, 0.000000000000000000, 0.000000000000000000 ) ) ;
#40560 = DIRECTION ( 'NONE',  ( -1.000000000000000000, 0.000000000000000000, 0.000000000000000000 ) ) ;
#40562 = EDGE_LOOP ( 'NONE', ( #33615, #2887, #76195, #17840 ) ) ;
#40561 = LINE ( 'NONE', #78415, #67610 ) ;
#40563 = VECTOR ( 'NONE', #102402, 1000.000000000000000 ) ;
#40564 = EDGE_CURVE ( 'NONE', #14465, #100591, #52930, .T. ) ;
#40565 = FACE_OUTER_BOUND ( 'NONE', #22648, .T. ) ;
#40566 = ORIENTED_EDGE ( 'NONE', *, *, #95841, .T. ) ;
#40567 = DIRECTION ( 'NONE',  ( 0.000000000000000000, 0.000000000000000000, 1.000000000000000000 ) ) ;
#40568 = CC_DESIGN_APPROVAL ( #57173, ( #76642 ) ) ;
#40569 = VERTEX_POINT ( 'NONE', #33016 ) ;
#40570 = ORIENTED_EDGE ( 'NONE', *, *, #60399, .F. ) ;
#40571 = FACE_OUTER_BOUND ( 'NONE', #76861, .T. ) ;
#40572 = CARTESIAN_POINT ( 'NONE',  ( -71.50000000000001421, 0.000000000000000000, 75.50000000000001421 ) ) ;
#40573 = ORIENTED_EDGE ( 'NONE', *, *, #74036, .F. ) ;
#40574 = AXIS2_PLACEMENT_3D ( 'NONE', #123105, #123745, #62111 ) ;
#40575 = ORIENTED_EDGE ( 'NONE', *, *, #50346, .F. ) ;
#40576 = FACE_OUTER_BOUND ( 'NONE', #74618, .T. ) ;
#40578 = ORIENTED_EDGE ( 'NONE', *, *, #60091, .T. ) ;
#40577 = CARTESIAN_POINT ( 'NONE',  ( -3.659915892581250940, 18.49644791557028256, -1.403566813926335755 ) ) ;
#40579 = DIRECTION ( 'NONE',  ( 1.000000000000000000, 0.000000000000000000, 0.000000000000000000 ) ) ;
#40580 = DIRECTION ( 'NONE',  ( -0.000000000000000000, -0.000000000000000000, -1.000000000000000000 ) ) ;
#40581 = FACE_OUTER_BOUND ( 'NONE', #97253, .T. ) ;
#40582 = CARTESIAN_POINT ( 'NONE',  ( -4.917588399999999638, 10.00000000000000000, 7.367588389999999876 ) ) ;
#40583 = DIRECTION ( 'NONE',  ( 0.000000000000000000, -1.000000000000000000, 0.000000000000000000 ) ) ;
#40584 = VERTEX_POINT ( 'NONE', #123866 ) ;
#40585 = EDGE_CURVE ( 'NONE', #104582, #126129, #92062, .T. ) ;
#40586 = DIRECTION ( 'NONE',  ( 0.000000000000000000, 1.000000000000000000, 0.000000000000000000 ) ) ;
#40587 = ORIENTED_EDGE ( 'NONE', *, *, #88787, .F. ) ;
#40588 = VECTOR ( 'NONE', #77480, 1000.000000000000000 ) ;
#40589 = DIRECTION ( 'NONE',  ( 0.000000000000000000, 1.000000000000000000, 0.000000000000000000 ) ) ;
#40590 = PLANE ( 'NONE',  #125162 ) ;
#40591 = ORIENTED_EDGE ( 'NONE', *, *, #120112, .F. ) ;
#40592 = AXIS2_PLACEMENT_3D ( 'NONE', #93420, #61629, #31778 ) ;
#40593 = ORIENTED_EDGE ( 'NONE', *, *, #34365, .T. ) ;
#40594 = DIRECTION ( 'NONE',  ( 0.000000000000000000, -1.000000000000000000, 0.000000000000000000 ) ) ;
#40595 = VERTEX_POINT ( 'NONE', #93368 ) ;
#40596 = DIRECTION ( 'NONE',  ( 0.000000000000000000, 0.000000000000000000, -1.000000000000000000 ) ) ;
#40597 = VECTOR ( 'NONE', #1115, 1000.000000000000000 ) ;
#40598 = CARTESIAN_POINT ( 'NONE',  ( -1.689458986614262637, 150.1134012323752813, -1.356126618601946054 ) ) ;
#40599 = DIRECTION ( 'NONE',  ( 0.000000000000000000, 0.000000000000000000, 1.000000000000000000 ) ) ;
#40600 = CARTESIAN_POINT ( 'NONE',  ( 1.872321882500000090, -10.00000000000000000, 3.145114092500000513 ) ) ;
#40601 = EDGE_CURVE ( 'NONE', #3223, #18241, #113902, .T. ) ;
#40602 = AXIS2_PLACEMENT_3D ( 'NONE', #49842, #71708, #39240 ) ;
#40603 = DIRECTION ( 'NONE',  ( 0.000000000000000000, -1.000000000000000000, 0.000000000000000000 ) ) ;
#40604 = FACE_OUTER_BOUND ( 'NONE', #49629, .T. ) ;
#40605 = AXIS2_PLACEMENT_3D ( 'NONE', #60181, #17757, #88061 ) ;
#40606 = DIRECTION ( 'NONE',  ( -1.256644528019323397E-10, 0.000000000000000000, 1.000000000000000000 ) ) ;
#40607 = AXIS2_PLACEMENT_3D ( 'NONE', #47439, #61286, #82497 ) ;
#40608 = EDGE_CURVE ( 'NONE', #102269, #36933, #124141, .T. ) ;
#40609 = VECTOR ( 'NONE', #26291, 1000.000000000000000 ) ;
#40610 = CARTESIAN_POINT ( 'NONE',  ( 79.99999999999997158, 24.00000000000000000, 3.500000000000000000 ) ) ;
#40611 = AXIS2_PLACEMENT_3D ( 'NONE', #95324, #4483, #44932 ) ;
#40612 = ORIENTED_EDGE ( 'NONE', *, *, #73605, .F. ) ;
#40613 = ORIENTED_EDGE ( 'NONE', *, *, #106621, .F. ) ;
#40614 = CARTESIAN_POINT ( 'NONE',  ( -141.5000000000000284, 0.5000000000000004441, 1.500000000000000000 ) ) ;
#40615 = CARTESIAN_POINT ( 'NONE',  ( -101.5000000000000426, 39.49999999999999289, 3.500000000000000000 ) ) ;
#40616 = VERTEX_POINT ( 'NONE', #102661 ) ;
#40617 = CARTESIAN_POINT ( 'NONE',  ( -219.0000000000000284, 317.5000000000002274, 0.000000000000000000 ) ) ;
#40618 = ADVANCED_FACE ( 'NONE', ( #11821 ), #3167, .F. ) ;
#40619 = EDGE_CURVE ( 'NONE', #64318, #51836, #66146, .T. ) ;
#40620 = ORIENTED_EDGE ( 'NONE', *, *, #27125, .F. ) ;
#40621 = ORIENTED_EDGE ( 'NONE', *, *, #36521, .T. ) ;
#40622 = DIRECTION ( 'NONE',  ( 1.000000000000000000, 0.000000000000000000, 0.000000000000000000 ) ) ;
#40623 = CARTESIAN_POINT ( 'NONE',  ( 3.978746919022205564, 400.0000000000000000, 2.500000000099997788 ) ) ;
#40624 = ORIENTED_EDGE ( 'NONE', *, *, #35013, .T. ) ;
#40625 = EDGE_CURVE ( 'NONE', #17262, #47545, #106583, .T. ) ;
#40627 = CARTESIAN_POINT ( 'NONE',  ( -41.50000000000004974, 27.49999999999999645, 3.500000000000000000 ) ) ;
#40626 = CARTESIAN_POINT ( 'NONE',  ( 98.49999999999988631, 51.49999999999999289, 3.500000000000000000 ) ) ;
#40628 = ORIENTED_EDGE ( 'NONE', *, *, #106534, .F. ) ;
#40629 = DIRECTION ( 'NONE',  ( -0.000000000000000000, -0.000000000000000000, 1.000000000000000000 ) ) ;
#40630 = ORIENTED_EDGE ( 'NONE', *, *, #3084, .T. ) ;
#40631 = CARTESIAN_POINT ( 'NONE',  ( 5.506192294169409251, 10.00000000000000000, 6.778984495830590262 ) ) ;
#40632 = ORIENTED_EDGE ( 'NONE', *, *, #75049, .F. ) ;
#40633 = DIRECTION ( 'NONE',  ( -0.000000000000000000, -1.000000000000000000, -0.000000000000000000 ) ) ;
#40634 = CIRCLE ( 'NONE', #121202, 0.2999999999999999334 ) ;
#40635 = ORIENTED_EDGE ( 'NONE', *, *, #76484, .F. ) ;
#40636 = EDGE_CURVE ( 'NONE', #128816, #109575, #128431, .T. ) ;
#40637 = EDGE_CURVE ( 'NONE', #116249, #74616, #85389, .T. ) ;
#40638 = VERTEX_POINT ( 'NONE', #46900 ) ;
#40640 = CARTESIAN_POINT ( 'NONE',  ( -101.5000000000000284, -32.50000000000000000, 1.500000000000000000 ) ) ;
#40639 = B_SPLINE_CURVE_WITH_KNOTS ( 'NONE', 3,
 ( #73393, #75340, #34227, #13025, #43528, #53494, #115760, #115118, #24938, #24285, #5693, #64742, #65399, #105835, #15002, #56112, #46150, #96545, #48116, #77961, #16303, #66712, #77315, #107139, #36203, #89216, #57420, #99820, #46811, #38169, #76654, #129679 ),
 .UNSPECIFIED., .F., .F.,
 ( 4, 2, 2, 2, 2, 2, 2, 2, 2, 2, 2, 2, 2, 2, 2, 4 ),
 ( 3.774241813014228703E-18, 0.0004518061901016405014, 0.0009036123802032772082, 0.001355418570304914349, 0.001807224760406551164, 0.002259030950508188629, 0.002710837140609825661, 0.003162643330711462260, 0.003614449520813098858, 0.004066255710914735456, 0.004518061901016372055, 0.004969868091118008653, 0.005421674281219646119, 0.006325286661422878549, 0.006777092851524495198, 0.007228899041626111847 ),
 .UNSPECIFIED. ) ;
#40642 = DIRECTION ( 'NONE',  ( -0.000000000000000000, 1.000000000000000000, -0.000000000000000000 ) ) ;
#40641 =( LENGTH_UNIT ( ) NAMED_UNIT ( * ) SI_UNIT ( .MILLI., .METRE. ) );
#40643 = ORIENTED_EDGE ( 'NONE', *, *, #22273, .T. ) ;
#40644 = CARTESIAN_POINT ( 'NONE',  ( -161.5000000000000284, 24.49999999999999289, 3.500000000000000000 ) ) ;
#40645 = ORIENTED_EDGE ( 'NONE', *, *, #23800, .T. ) ;
#40646 = DIRECTION ( 'NONE',  ( -0.000000000000000000, 0.000000000000000000, 1.000000000000000000 ) ) ;
#40647 = CARTESIAN_POINT ( 'NONE',  ( 4.381039869999999503, 10.00000000000000000, 5.653832079999999927 ) ) ;
#40648 = COORDINATED_UNIVERSAL_TIME_OFFSET ( 1, 0, .AHEAD. ) ;
#40649 = ORIENTED_EDGE ( 'NONE', *, *, #127821, .T. ) ;
#40650 = EDGE_CURVE ( 'NONE', #46131, #125675, #24374, .T. ) ;
#40651 = PLANE ( 'NONE',  #109253 ) ;
#40652 = ORIENTED_EDGE ( 'NONE', *, *, #85662, .F. ) ;
#40653 = CARTESIAN_POINT ( 'NONE',  ( 3.650000004999999881, -1.707412508126329165, -1.134567109999999879 ) ) ;
#40654 = DIRECTION ( 'NONE',  ( -1.000000000000000000, 0.000000000000000000, 2.127693706800504725E-11 ) ) ;
#40655 = VECTOR ( 'NONE', #15334, 1000.000000000000000 ) ;
#40656 = DIRECTION ( 'NONE',  ( -0.000000000000000000, -1.000000000000000000, -0.000000000000000000 ) ) ;
#40657 = VERTEX_POINT ( 'NONE', #16388 ) ;
#40658 = PLANE ( 'NONE',  #99328 ) ;
#40659 = EDGE_CURVE ( 'NONE', #130, #45506, #7712, .T. ) ;
#40660 = APPROVAL_PERSON_ORGANIZATION ( #28297, #69300, #71363 ) ;
#40661 = ORIENTED_EDGE ( 'NONE', *, *, #14978, .T. ) ;
#40662 = AXIS2_PLACEMENT_3D ( 'NONE', #117712, #47440, #65369 ) ;
#40663 = ORIENTED_EDGE ( 'NONE', *, *, #79271, .T. ) ;
#40664 = DIRECTION ( 'NONE',  ( 0.000000000000000000, 0.000000000000000000, 1.000000000000000000 ) ) ;
#40665 = CARTESIAN_POINT ( 'NONE',  ( -101.5000000000000284, -20.50000000000000355, 3.500000000000000000 ) ) ;
#40666 = PRODUCT ( 'LED_Halter', 'LED_Halter', '', ( #48174 ) ) ;
#40667 = ORIENTED_EDGE ( 'NONE', *, *, #109295, .T. ) ;
#40668 = DIRECTION ( 'NONE',  ( 1.000000000000000000, 0.000000000000000000, 0.000000000000000000 ) ) ;
#40669 = ORIENTED_EDGE ( 'NONE', *, *, #122950, .T. ) ;
#40670 = APPROVAL_ROLE ( '' ) ;
#40671 = DIRECTION ( 'NONE',  ( 0.000000000000000000, -1.000000000000000000, 0.000000000000000000 ) ) ;
#40672 = ORIENTED_EDGE ( 'NONE', *, *, #100254, .T. ) ;
#40673 = ORIENTED_EDGE ( 'NONE', *, *, #85240, .F. ) ;
#40674 = CARTESIAN_POINT ( 'NONE',  ( 3.862340820370034233, 1.112636537240987655, 2.250310088099735761 ) ) ;
#40675 = ORIENTED_EDGE ( 'NONE', *, *, #104864, .F. ) ;
#40676 = DIRECTION ( 'NONE',  ( 0.000000000000000000, 0.000000000000000000, 1.000000000000000000 ) ) ;
#40677 = CYLINDRICAL_SURFACE ( 'NONE', #89175, 0.8324116099999999685 ) ;
#40678 = VECTOR ( 'NONE', #86444, 1000.000000000000000 ) ;
#40679 = DIRECTION ( 'NONE',  ( 0.7071067811865480168, 0.000000000000000000, -0.7071067811865470176 ) ) ;
#40680 = EDGE_CURVE ( 'NONE', #59860, #62019, #35622, .T. ) ;
#40681 =( REPRESENTATION_RELATIONSHIP ('NONE','NONE', #76850, #26887 ) REPRESENTATION_RELATIONSHIP_WITH_TRANSFORMATION ( #31607 )SHAPE_REPRESENTATION_RELATIONSHIP( ) );
#40682 = DIRECTION ( 'NONE',  ( 0.000000000000000000, 0.000000000000000000, -1.000000000000000000 ) ) ;
#40684 = EDGE_CURVE ( 'NONE', #100520, #26217, #54305, .T. ) ;
#40683 = DIRECTION ( 'NONE',  ( 0.000000000000000000, -0.000000000000000000, 1.000000000000000000 ) ) ;
#40685 = AXIS2_PLACEMENT_3D ( 'NONE', #113634, #32105, #104329 ) ;
#40686 = ORIENTED_EDGE ( 'NONE', *, *, #63940, .T. ) ;
#40687 = DIRECTION ( 'NONE',  ( -0.000000000000000000, -0.000000000000000000, 1.000000000000000000 ) ) ;
#40688 = CARTESIAN_POINT ( 'NONE',  ( -3.650000000000000355, 0.000000000000000000, 0.000000000000000000 ) ) ;
#40689 = PERSON_AND_ORGANIZATION ( #4429, #87702 ) ;
#40690 = ORIENTED_EDGE ( 'NONE', *, *, #26288, .F. ) ;
#40691 = AXIS2_PLACEMENT_3D ( 'NONE', #117698, #46103, #47429 ) ;
#40692 = VECTOR ( 'NONE', #23684, 1000.000000000000000 ) ;
#40693 = ADVANCED_FACE ( 'NONE', ( #95323 ), #56200, .T. ) ;
#40694 = LINE ( 'NONE', #111631, #57092 ) ;
#40696 = VERTEX_POINT ( 'NONE', #15733 ) ;
#40695 = CARTESIAN_POINT ( 'NONE',  ( -2.149999999999999911, 132.5000000000000000, 2.632990257527645401E-16 ) ) ;
#40697 = CARTESIAN_POINT ( 'NONE',  ( 29.99999999999999645, -23.99999999999998934, 0.000000000000000000 ) ) ;
#40698 = AXIS2_PLACEMENT_3D ( 'NONE', #55450, #97191, #6340 ) ;
#40699 = EDGE_CURVE ( 'NONE', #126867, #65543, #76741, .T. ) ;
#40700 = VECTOR ( 'NONE', #21169, 1000.000000000000000 ) ;
#40701 = CARTESIAN_POINT ( 'NONE',  ( 5.200000000000000178, -12.25000000000000000, 3.000000000000000000 ) ) ;
#40702 = DIRECTION ( 'NONE',  ( 1.000000000000000000, 0.000000000000000000, 0.000000000000000000 ) ) ;
#40704 = DIRECTION ( 'NONE',  ( 1.000000000000000000, 0.000000000000000000, 0.000000000000000000 ) ) ;
#40703 = AXIS2_PLACEMENT_3D ( 'NONE', #63140, #104223, #76375 ) ;
#40706 = ORIENTED_EDGE ( 'NONE', *, *, #115302, .F. ) ;
#40705 = AXIS2_PLACEMENT_3D ( 'NONE', #45431, #56047, #55398 ) ;
#40707 = LINE ( 'NONE', #79214, #42082 ) ;
#40708 = FACE_OUTER_BOUND ( 'NONE', #100019, .T. ) ;
#40709 = VECTOR ( 'NONE', #62114, 1000.000000000000000 ) ;
#40710 = LINE ( 'NONE', #106921, #32996 ) ;
#40711 = CARTESIAN_POINT ( 'NONE',  ( 3.947003788297116067, -0.5715382179984217492, -2.436489626462508440 ) ) ;
#40713 = VERTEX_POINT ( 'NONE', #57505 ) ;
#40712 = LINE ( 'NONE', #40063, #65413 ) ;
#40714 = EDGE_CURVE ( 'NONE', #123813, #36049, #65488, .T. ) ;
#40715 = FACE_OUTER_BOUND ( 'NONE', #61705, .T. ) ;
#40716 = CARTESIAN_POINT ( 'NONE',  ( -158.5000000000000000, -44.50000000000001421, 1.500000000000000000 ) ) ;
#40717 = LINE ( 'NONE', #8257, #4884 ) ;
#40719 = ORIENTED_EDGE ( 'NONE', *, *, #2440, .T. ) ;
#40718 = CARTESIAN_POINT ( 'NONE',  ( -121.5000000000000426, -8.500000000000007105, 1.500000000000000000 ) ) ;
#40720 = CARTESIAN_POINT ( 'NONE',  ( -41.50000000000006395, 51.49999999999999289, 3.500000000000000000 ) ) ;
#40721 = EDGE_CURVE ( 'NONE', #118189, #21432, #115202, .T. ) ;
#40722 = CARTESIAN_POINT ( 'NONE',  ( 8.000000000000000000, -8.000000000000000000, 0.000000000000000000 ) ) ;
#40723 = CARTESIAN_POINT ( 'NONE',  ( -2.149999999999999911, 150.5000000000000000, 2.632990257673584669E-16 ) ) ;
#40724 = VECTOR ( 'NONE', #19167, 1000.000000000000000 ) ;
#40725 = ORIENTED_EDGE ( 'NONE', *, *, #57690, .T. ) ;
#40726 = VERTEX_POINT ( 'NONE', #117826 ) ;
#40727 = DIRECTION ( 'NONE',  ( 1.000000000000000000, 0.000000000000000000, 1.734723475976807094E-15 ) ) ;
#40728 = DIRECTION ( 'NONE',  ( -0.000000000000000000, -0.000000000000000000, 1.000000000000000000 ) ) ;
#40729 = EDGE_LOOP ( 'NONE', ( #11723, #1449, #81562, #77076 ) ) ;
#40730 = PERSON_AND_ORGANIZATION_ROLE ( 'classification_officer' ) ;
#40731 = FACE_OUTER_BOUND ( 'NONE', #129085, .T. ) ;
#40732 = ORIENTED_EDGE ( 'NONE', *, *, #3405, .T. ) ;
#40733 = LINE ( 'NONE', #81190, #95503 ) ;
#40734 = CARTESIAN_POINT ( 'NONE',  ( 11.99999999999988987, 210.0000000000000000, -5.000000000000000000 ) ) ;
#40735 = CARTESIAN_POINT ( 'NONE',  ( 0.000000000000000000, 2.571758278209443436E-16, 0.000000000000000000 ) ) ;
#40736 = AXIS2_PLACEMENT_3D ( 'NONE', #98243, #17349, #16039 ) ;
#40737 = DIRECTION ( 'NONE',  ( 0.000000000000000000, -1.000000000000000000, 0.000000000000000000 ) ) ;
#40738 = LINE ( 'NONE', #70602, #25845 ) ;
#40739 = DIRECTION ( 'NONE',  ( 0.000000000000000000, 0.000000000000000000, -1.000000000000000000 ) ) ;
#40740 = ADVANCED_FACE ( 'NONE', ( #34964 ), #105921, .F. ) ;
#40741 = DIRECTION ( 'NONE',  ( 0.000000000000000000, 0.000000000000000000, -1.000000000000000000 ) ) ;
#40742 = EDGE_CURVE ( 'NONE', #13553, #17454, #107882, .T. ) ;
#40743 = LINE ( 'NONE', #71254, #44376 ) ;
#40744 = EDGE_LOOP ( 'NONE', ( #114602, #3100, #86333, #103345 ) ) ;
#40745 = ORIENTED_EDGE ( 'NONE', *, *, #129118, .T. ) ;
#40747 = CYLINDRICAL_SURFACE ( 'NONE', #77383, 5.722499999999998366 ) ;
#40746 = CONICAL_SURFACE ( 'NONE', #34396, 4.590000000000010516, 0.7853981633974503884 ) ;
#40748 = VERTEX_POINT ( 'NONE', #75429 ) ;
#40749 = FACE_OUTER_BOUND ( 'NONE', #121334, .T. ) ;
#40750 = EDGE_CURVE ( 'NONE', #79854, #31635, #41306, .T. ) ;
#40751 = EDGE_CURVE ( 'NONE', #65728, #33212, #125836, .T. ) ;
#40752 = DIRECTION ( 'NONE',  ( 0.000000000000000000, 0.000000000000000000, -1.000000000000000000 ) ) ;
#40753 = LOCAL_TIME ( 10, 2, 9.000000000000000000, #76585 ) ;
#40754 = CARTESIAN_POINT ( 'NONE',  ( 10.00000000000000000, 1290.000000000000000, 8.000000000000000000 ) ) ;
#40755 = ADVANCED_FACE ( 'NONE', ( #45583 ), #86035, .T. ) ;
#40756 = LINE ( 'NONE', #19564, #88671 ) ;
#40757 = CARTESIAN_POINT ( 'NONE',  ( -3.671268810380168723, 128.0097543984217339, -1.530215389543519988 ) ) ;
#40758 = CARTESIAN_POINT ( 'NONE',  ( -193.0000000000000284, 609.0000000000002274, 3.000000000000000000 ) ) ;
#40759 = EDGE_LOOP ( 'NONE', ( #58633, #61368, #101551, #45610 ) ) ;
#40760 = FACE_OUTER_BOUND ( 'NONE', #87345, .T. ) ;
#40761 = EDGE_CURVE ( 'NONE', #86835, #50159, #58810, .T. ) ;
#40762 = CARTESIAN_POINT ( 'NONE',  ( 0.1538090722068020944, 1217.699710851670261, 2.150309321546274521 ) ) ;
#40763 = EDGE_CURVE ( 'NONE', #41202, #113978, #110504, .T. ) ;
#40764 = DIRECTION ( 'NONE',  ( -5.286776307738840622E-16, 1.000000000000000000, 0.000000000000000000 ) ) ;
#40765 = DIRECTION ( 'NONE',  ( 0.000000000000000000, 1.000000000000000000, 0.000000000000000000 ) ) ;
#40766 = ORIENTED_EDGE ( 'NONE', *, *, #118749, .T. ) ;
#40767 = CYLINDRICAL_SURFACE ( 'NONE', #8446, 0.8324116040999999244 ) ;
#40768 = VERTEX_POINT ( 'NONE', #70075 ) ;
#40770 = EDGE_CURVE ( 'NONE', #12112, #105100, #39562, .T. ) ;
#40769 = VECTOR ( 'NONE', #71621, 1000.000000000000000 ) ;
#40771 = ORIENTED_EDGE ( 'NONE', *, *, #76828, .T. ) ;
#40773 = ADVANCED_FACE ( 'NONE', ( #70727 ), #129116, .T. ) ;
#40772 = LINE ( 'NONE', #1626, #970 ) ;
#40774 = ORIENTED_EDGE ( 'NONE', *, *, #104696, .T. ) ;
#40775 = CONICAL_SURFACE ( 'NONE', #32350, 2.099999999999997424, 1.029744258676653201 ) ;
#40776 = VERTEX_POINT ( 'NONE', #47550 ) ;
#40777 = DIRECTION ( 'NONE',  ( 0.000000000000000000, 0.000000000000000000, 1.000000000000000000 ) ) ;
#40778 = CARTESIAN_POINT ( 'NONE',  ( -199.4999999999999147, 5.000000000000000000, 93.41000000000001080 ) ) ;
#40780 = ORIENTED_EDGE ( 'NONE', *, *, #37298, .F. ) ;
#40779 = VECTOR ( 'NONE', #97534, 1000.000000000000000 ) ;
#40781 = ADVANCED_FACE ( 'NONE', ( #7746 ), #60123, .F. ) ;
#40783 = CARTESIAN_POINT ( 'NONE',  ( 0.7083603839203813646, 10.29381247052748627, 2.030104087255931056 ) ) ;
#40782 = FACE_OUTER_BOUND ( 'NONE', #90713, .T. ) ;
#40784 = DIRECTION ( 'NONE',  ( 0.000000000000000000, 0.000000000000000000, -1.000000000000000000 ) ) ;
#40785 = CARTESIAN_POINT ( 'NONE',  ( 3.862340825745989470, 128.8873634627413480, -2.250310088089668259 ) ) ;
#40786 = VECTOR ( 'NONE', #95789, 1000.000000000000000 ) ;
#40788 = ORIENTED_EDGE ( 'NONE', *, *, #40116, .F. ) ;
#40787 = CIRCLE ( 'NONE', #114887, 0.2999999999999999334 ) ;
#40789 = LINE ( 'NONE', #63289, #126900 ) ;
#40790 = VECTOR ( 'NONE', #121497, 1000.000000000000000 ) ;
#40791 = AXIS2_PLACEMENT_3D ( 'NONE', #25592, #106480, #36194 ) ;
#40792 = ORIENTED_EDGE ( 'NONE', *, *, #125661, .F. ) ;
#40793 = CARTESIAN_POINT ( 'NONE',  ( -161.2499999999999716, -2.775557561562891351E-14, 2.549999999999998490 ) ) ;
#40794 = PLANE ( 'NONE',  #104697 ) ;
#40795 = AXIS2_PLACEMENT_3D ( 'NONE', #88929, #26620, #16667 ) ;
#40796 = CIRCLE ( 'NONE', #102234, 3.000000000000000000 ) ;
#40797 = ORIENTED_EDGE ( 'NONE', *, *, #29070, .T. ) ;
#40798 = VECTOR ( 'NONE', #120012, 1000.000000000000000 ) ;
#40799 = EDGE_CURVE ( 'NONE', #2308, #72799, #30264, .T. ) ;
#40800 = EDGE_CURVE ( 'NONE', #99647, #43387, #50156, .T. ) ;
#40801 = VERTEX_POINT ( 'NONE', #37592 ) ;
#40802 = DIRECTION ( 'NONE',  ( 1.000000000000000000, 0.000000000000000000, 1.734723475976807094E-15 ) ) ;
#40804 = CARTESIAN_POINT ( 'NONE',  ( -10.00000000000000000, 10.00000000000000000, 0.000000000000000000 ) ) ;
#40803 = CARTESIAN_POINT ( 'NONE',  ( -48.38456591660106199, 59.88016000000000361, -1.249000902703302118E-13 ) ) ;
#40805 = ORIENTED_EDGE ( 'NONE', *, *, #39661, .T. ) ;
#40807 = CARTESIAN_POINT ( 'NONE',  ( 3.650000000000000355, 595.0000000000000000, 8.200000000000001066 ) ) ;
#40806 = CARTESIAN_POINT ( 'NONE',  ( 5.653832079999999927, 150.0000000000000284, 4.381039869999999503 ) ) ;
#40808 = EDGE_LOOP ( 'NONE', ( #105754, #78664, #46575, #47121, #58958, #63757, #74711 ) ) ;
#40809 = CARTESIAN_POINT ( 'NONE',  ( 203.5000000000000000, 0.000000000000000000, 0.000000000000000000 ) ) ;
#40810 = PERSON_AND_ORGANIZATION_ROLE ( 'creator' ) ;
#40811 = ORIENTED_EDGE ( 'NONE', *, *, #23383, .T. ) ;
#40812 = EDGE_CURVE ( 'NONE', #108610, #71571, #37352, .T. ) ;
#40813 = EDGE_LOOP ( 'NONE', ( #1473, #109144, #42756, #61537 ) ) ;
#40814 = LINE ( 'NONE', #1003, #46393 ) ;
#40815 = EDGE_CURVE ( 'NONE', #4375, #101367, #78048, .T. ) ;
#40816 = LINE ( 'NONE', #60712, #92209 ) ;
#40818 = ADVANCED_FACE ( 'NONE', ( #40219 ), #118477, .T. ) ;
#40817 = ORIENTED_EDGE ( 'NONE', *, *, #19239, .T. ) ;
#40819 = CARTESIAN_POINT ( 'NONE',  ( -138.5000000000000284, 60.50000000000000000, 3.500000000000000000 ) ) ;
#40820 = DIRECTION ( 'NONE',  ( -1.000000000000000000, -0.000000000000000000, -0.000000000000000000 ) ) ;
#40821 = DIRECTION ( 'NONE',  ( 1.000000000000000000, 0.000000000000000000, -0.000000000000000000 ) ) ;
#40822 = VERTEX_POINT ( 'NONE', #48870 ) ;
#40824 = DIRECTION ( 'NONE',  ( -0.000000000000000000, -1.000000000000000000, -0.000000000000000000 ) ) ;
#40823 = B_SPLINE_CURVE_WITH_KNOTS ( 'NONE', 3,
 ( #129851, #29036, #47626, #27074, #9791, #7172, #118555, #119877, #68835, #98668, #17777, #19097 ),
 .UNSPECIFIED., .F., .F.,
 ( 4, 2, 2, 2, 2, 4 ),
 ( 0.002757969540846122100, 0.003102342444117939593, 0.003446715347389756653, 0.004135461153933386001, 0.004824206960477015783, 0.005512952767020645566 ),
 .UNSPECIFIED. ) ;
#40825 = VECTOR ( 'NONE', #109838, 1000.000000000000000 ) ;
#40826 = ORIENTED_EDGE ( 'NONE', *, *, #118955, .T. ) ;
#40827 = ORIENTED_EDGE ( 'NONE', *, *, #1388, .F. ) ;
#40828 = PLANE ( 'NONE',  #70728 ) ;
#40829 = LINE ( 'NONE', #100518, #10825 ) ;
#40830 = ORIENTED_EDGE ( 'NONE', *, *, #13802, .F. ) ;
#40831 = DIRECTION ( 'NONE',  ( 0.000000000000000000, -0.000000000000000000, 1.000000000000000000 ) ) ;
#40832 = ORIENTED_EDGE ( 'NONE', *, *, #111873, .F. ) ;
#40833 = CALENDAR_DATE ( 2023, 4, 9 ) ;
#40834 = VERTEX_POINT ( 'NONE', #68111 ) ;
#40835 = AXIS2_PLACEMENT_3D ( 'NONE', #110648, #17839, #9197 ) ;
#40836 = ORIENTED_EDGE ( 'NONE', *, *, #20901, .T. ) ;
#40838 = VERTEX_POINT ( 'NONE', #9045 ) ;
#40837 = CARTESIAN_POINT ( 'NONE',  ( -81.50000000000002842, -20.50000000000000355, 3.500000000000000000 ) ) ;
#40839 = PERSON_AND_ORGANIZATION_ROLE ( 'design_supplier' ) ;
#40840 = ORIENTED_EDGE ( 'NONE', *, *, #80440, .T. ) ;
#40841 = DIRECTION ( 'NONE',  ( -0.000000000000000000, 1.000000000000000000, -0.000000000000000000 ) ) ;
#40842 = DIRECTION ( 'NONE',  ( 0.000000000000000000, 0.000000000000000000, -1.000000000000000000 ) ) ;
#40843 = DIRECTION ( 'NONE',  ( -0.000000000000000000, 0.000000000000000000, 1.000000000000000000 ) ) ;
#40844 = PERSON ( 'NAUO-PER41', 'UNSPECIFIED', 'UNSPECIFIED', ('UNSPECIFIED'), ('UNSPECIFIED'), ('UNSPECIFIED') ) ;
#40846 = ORIENTED_EDGE ( 'NONE', *, *, #48849, .T. ) ;
#40845 = LINE ( 'NONE', #81298, #101863 ) ;
#40847 = ORIENTED_EDGE ( 'NONE', *, *, #6561, .F. ) ;
#40848 = FACE_OUTER_BOUND ( 'NONE', #47774, .T. ) ;
#40849 = DIRECTION ( 'NONE',  ( 0.000000000000000000, -0.000000000000000000, -1.000000000000000000 ) ) ;
#40850 = AXIS2_PLACEMENT_3D ( 'NONE', #72763, #103242, #111232 ) ;
#40852 = ADVANCED_FACE ( 'NONE', ( #121107 ), #17700, .T. ) ;
#40851 = DIRECTION ( 'NONE',  ( 0.000000000000000000, -1.000000000000000000, 0.000000000000000000 ) ) ;
#40853 = CARTESIAN_POINT ( 'NONE',  ( -4.799999999999999822, -4.000000000000000000, -8.000000000000000000 ) ) ;
#40854 = LINE ( 'NONE', #72664, #9981 ) ;
#40855 = LOCAL_TIME ( 10, 2, 9.000000000000000000, #30849 ) ;
#40856 = ORIENTED_EDGE ( 'NONE', *, *, #37596, .F. ) ;
#40857 = B_SPLINE_CURVE_WITH_KNOTS ( 'NONE', 3,
 ( #126798, #25993, #38554, #68408, #59117, #78353, #128750, #71007, #30557, #130066, #59768, #111447, #10656, #100854, #27953, #79019, #108830, #99547 ),
 .UNSPECIFIED., .F., .F.,
 ( 4, 2, 2, 2, 2, 2, 2, 2, 4 ),
 ( 0.003762065407688108733, 0.003998193103564074563, 0.004234320799440039959, 0.004706576191191971618, 0.005651086974695834070, 0.006123342366447766597, 0.006595597758199698256, 0.007067853149951629915, 0.007540108541703560707 ),
 .UNSPECIFIED. ) ;
#40858 = ORIENTED_EDGE ( 'NONE', *, *, #81273, .T. ) ;
#40859 = APPROVAL_STATUS ( 'not_yet_approved' ) ;
#40860 = ORIENTED_EDGE ( 'NONE', *, *, #14112, .T. ) ;
#40861 = DIRECTION ( 'NONE',  ( -0.000000000000000000, -0.000000000000000000, 1.000000000000000000 ) ) ;
#40863 = ORIENTED_EDGE ( 'NONE', *, *, #20124, .T. ) ;
#40862 = DIRECTION ( 'NONE',  ( 0.000000000000000000, -0.000000000000000000, 1.000000000000000000 ) ) ;
#40864 = CARTESIAN_POINT ( 'NONE',  ( 3.650000000000000355, 445.0000000000000000, 10.00000000000000000 ) ) ;
#40865 = DIRECTION ( 'NONE',  ( 0.000000000000000000, -0.000000000000000000, 1.000000000000000000 ) ) ;
#40866 = ORIENTED_EDGE ( 'NONE', *, *, #62086, .T. ) ;
#40867 = EDGE_CURVE ( 'NONE', #98822, #16204, #38258, .T. ) ;
#40868 = VECTOR ( 'NONE', #28823, 1000.000000000000000 ) ;
#40869 = DIRECTION ( 'NONE',  ( 1.000000000000000000, 0.000000000000000000, 0.000000000000000000 ) ) ;
#40870 = CARTESIAN_POINT ( 'NONE',  ( 8.500000000000000000, 570.0000000000001137, 2.500000000099997788 ) ) ;
#40871 = CARTESIAN_POINT ( 'NONE',  ( 3.978746919022209116, 380.0000000000000000, 2.500000000099997788 ) ) ;
#40872 = DIRECTION ( 'NONE',  ( 0.000000000000000000, -0.5000000000000011102, -0.8660254037844379305 ) ) ;
#40873 = ORIENTED_EDGE ( 'NONE', *, *, #91009, .F. ) ;
#40874 = VECTOR ( 'NONE', #104134, 1000.000000000000000 ) ;
#40875 = CARTESIAN_POINT ( 'NONE',  ( 4.381039869999999503, 450.0000000000000000, 5.653832079999999927 ) ) ;
#40876 = CYLINDRICAL_SURFACE ( 'NONE', #84035, 0.8324116040999999244 ) ;
#40877 = DIRECTION ( 'NONE',  ( 0.000000000000000000, -1.000000000000000000, 0.000000000000000000 ) ) ;
#40879 = EDGE_LOOP ( 'NONE', ( #30832, #88755, #11529, #95903 ) ) ;
#40878 = CARTESIAN_POINT ( 'NONE',  ( -69.00000000000000000, 18.00000000000000000, 60.00000000000000711 ) ) ;
#40880 = VECTOR ( 'NONE', #9700, 1000.000000000000000 ) ;
#40881 = DIRECTION ( 'NONE',  ( -0.000000000000000000, -1.000000000000000000, -0.000000000000000000 ) ) ;
#40882 = DIRECTION ( 'NONE',  ( 0.000000000000000000, 1.000000000000000000, 0.000000000000000000 ) ) ;
#40883 = AXIS2_PLACEMENT_3D ( 'NONE', #58377, #6663, #129338 ) ;
#40884 = CARTESIAN_POINT ( 'NONE',  ( 161.4999999999998579, 27.49999999999999645, 1.500000000000000000 ) ) ;
#40885 = FACE_OUTER_BOUND ( 'NONE', #29904, .T. ) ;
#40886 = CARTESIAN_POINT ( 'NONE',  ( 1.109345374484408175, 10.90319519542976145, -1.844364885175949320 ) ) ;
#40887 = EDGE_CURVE ( 'NONE', #29553, #120383, #119138, .T. ) ;
#40888 = PLANE ( 'NONE',  #35244 ) ;
#40889 = CARTESIAN_POINT ( 'NONE',  ( -8.000000000000000000, -10.00000000000000000, -10.00000000000000000 ) ) ;
#40890 = AXIS2_PLACEMENT_3D ( 'NONE', #69053, #109485, #18643 ) ;
#40892 = VERTEX_POINT ( 'NONE', #68758 ) ;
#40891 = AXIS2_PLACEMENT_3D ( 'NONE', #46550, #14739, #75080 ) ;
#40893 = LINE ( 'NONE', #50179, #46546 ) ;
#40894 = AXIS2_PLACEMENT_3D ( 'NONE', #97205, #85955, #14341 ) ;
#40895 = DIRECTION ( 'NONE',  ( -0.000000000000000000, 1.000000000000000000, -0.000000000000000000 ) ) ;
#40896 = VERTEX_POINT ( 'NONE', #109185 ) ;
#40897 = DIRECTION ( 'NONE',  ( 0.000000000000000000, -1.000000000000000000, 0.000000000000000000 ) ) ;
#40898 = ORIENTED_EDGE ( 'NONE', *, *, #69520, .F. ) ;
#40899 = CARTESIAN_POINT ( 'NONE',  ( 0.000000000000000000, 0.000000000000000000, 0.000000000000000000 ) ) ;
#40900 = AXIS2_PLACEMENT_3D ( 'NONE', #6343, #45490, #127720 ) ;
#40901 = CARTESIAN_POINT ( 'NONE',  ( -2.025661965385966212, 132.3937000728793407, -0.7349086772292786618 ) ) ;
#40902 = AXIS2_PLACEMENT_3D ( 'NONE', #111689, #11558, #49413 ) ;
#40903 = CARTESIAN_POINT ( 'NONE',  ( 207.5000000000000000, 105.0000000000000000, 0.000000000000000000 ) ) ;
#40904 = CARTESIAN_POINT ( 'NONE',  ( -138.5000000000000000, -56.50000000000000711, 1.500000000000000000 ) ) ;
#40905 = LINE ( 'NONE', #80707, #97746 ) ;
#40906 = ADVANCED_FACE ( 'NONE', ( #18351 ), #99254, .F. ) ;
#40907 = VERTEX_POINT ( 'NONE', #130417 ) ;
#40908 = CARTESIAN_POINT ( 'NONE',  ( 158.4999999999999147, 3.500000000000003109, 3.500000000000000000 ) ) ;
#40909 = CARTESIAN_POINT ( 'NONE',  ( 98.49999999999994316, -68.50000000000000000, 3.500000000000000000 ) ) ;
#40910 = EDGE_CURVE ( 'NONE', #84855, #78860, #28962, .T. ) ;
#40911 = CARTESIAN_POINT ( 'NONE',  ( -2.500000000100000452, 140.0000000000000000, 9.200000000000530420 ) ) ;
#40912 = DIRECTION ( 'NONE',  ( 0.000000000000000000, 0.000000000000000000, -1.000000000000000000 ) ) ;
#40914 = ORIENTED_EDGE ( 'NONE', *, *, #66992, .F. ) ;
#40913 = ORIENTED_EDGE ( 'NONE', *, *, #50813, .F. ) ;
#40915 = EDGE_LOOP ( 'NONE', ( #101226, #130235, #113762, #11163 ) ) ;
#40916 = CALENDAR_DATE ( 2023, 4, 9 ) ;
#40917 = CARTESIAN_POINT ( 'NONE',  ( -202.2499999999999716, 102.9999999999999858, 6.500000000000005329 ) ) ;
#40918 = ORIENTED_EDGE ( 'NONE', *, *, #2575, .F. ) ;
#40919 = CARTESIAN_POINT ( 'NONE',  ( 81.49999999999995737, -32.50000000000000000, 1.500000000000000000 ) ) ;
#40920 = ORIENTED_EDGE ( 'NONE', *, *, #81047, .T. ) ;
#40921 = FACE_OUTER_BOUND ( 'NONE', #25966, .T. ) ;
#40922 = LINE ( 'NONE', #103212, #112 ) ;
#40923 = VERTEX_POINT ( 'NONE', #72020 ) ;
#40924 = VECTOR ( 'NONE', #116027, 1000.000000000000000 ) ;
#40925 = CARTESIAN_POINT ( 'NONE',  ( 188.9999999999999716, -88.50000000000001421, 15.00000000000000000 ) ) ;
#40926 = DIRECTION ( 'NONE',  ( 1.000000000000000000, 0.000000000000000000, -0.000000000000000000 ) ) ;
#40927 = EDGE_CURVE ( 'NONE', #38287, #530, #2373, .T. ) ;
#40928 = VERTEX_POINT ( 'NONE', #40870 ) ;
#40929 = DIRECTION ( 'NONE',  ( -0.000000000000000000, 0.000000000000000000, -1.000000000000000000 ) ) ;
#40930 = EDGE_LOOP ( 'NONE', ( #82263, #99961, #9306, #12470 ) ) ;
#40932 = DIRECTION ( 'NONE',  ( 0.000000000000000000, 0.000000000000000000, 1.000000000000000000 ) ) ;
#40931 = LINE ( 'NONE', #38976, #4913 ) ;
#40933 = EDGE_CURVE ( 'NONE', #18321, #41948, #114399, .T. ) ;
#40934 = CARTESIAN_POINT ( 'NONE',  ( 138.4999999999999147, -23.50000000000000711, 3.500000000000000000 ) ) ;
#40935 = EDGE_CURVE ( 'NONE', #79772, #54521, #123063, .T. ) ;
#40936 = EDGE_CURVE ( 'NONE', #10602, #80776, #5336, .T. ) ;
#40937 = LINE ( 'NONE', #80080, #30449 ) ;
#40938 = DIRECTION ( 'NONE',  ( 1.000000000000000000, 0.000000000000000000, 0.000000000000000000 ) ) ;
#40939 = ORIENTED_EDGE ( 'NONE', *, *, #44601, .T. ) ;
#40940 = EDGE_CURVE ( 'NONE', #30854, #71325, #103150, .T. ) ;
#40942 = EDGE_CURVE ( 'NONE', #124010, #80414, #63362, .T. ) ;
#40941 = FACE_OUTER_BOUND ( 'NONE', #109447, .T. ) ;
#40943 = ORIENTED_EDGE ( 'NONE', *, *, #29536, .F. ) ;
#40944 = PRODUCT_DEFINITION_FORMATION_WITH_SPECIFIED_SOURCE ( 'ANY', '', #15401, .NOT_KNOWN. ) ;
#40945 = VECTOR ( 'NONE', #111793, 1000.000000000000000 ) ;
#40946 = CARTESIAN_POINT ( 'NONE',  ( 118.4999999999998863, 39.49999999999999289, 3.500000000000000000 ) ) ;
#40947 = CARTESIAN_POINT ( 'NONE',  ( -1.134567110000009871, 158.0000000000000000, -6.649999999999999467 ) ) ;
#40949 = EDGE_CURVE ( 'NONE', #11128, #59841, #71373, .T. ) ;
#40948 = VERTEX_POINT ( 'NONE', #1708 ) ;
#40950 = EDGE_CURVE ( 'NONE', #17280, #8426, #12308, .T. ) ;
#40952 = CARTESIAN_POINT ( 'NONE',  ( -161.5000000000000284, 12.49999999999999645, 3.500000000000000000 ) ) ;
#40951 = PLANE ( 'NONE',  #53948 ) ;
#40953 = DIRECTION ( 'NONE',  ( 0.000000000000000000, 0.000000000000000000, 1.000000000000000000 ) ) ;
#40954 = DIRECTION ( 'NONE',  ( 0.000000000000000000, 0.000000000000000000, 1.000000000000000000 ) ) ;
#40955 = DIRECTION ( 'NONE',  ( 1.000000000000000000, 0.000000000000000000, 0.000000000000000000 ) ) ;
#40956 = SECURITY_CLASSIFICATION ( '', '', #84359 ) ;
#40957 = DIRECTION ( 'NONE',  ( 0.000000000000000000, -0.000000000000000000, 1.000000000000000000 ) ) ;
#40958 = VERTEX_POINT ( 'NONE', #113744 ) ;
#40959 = ORIENTED_EDGE ( 'NONE', *, *, #43259, .F. ) ;
#40960 = AXIS2_PLACEMENT_3D ( 'NONE', #50536, #21994, #102885 ) ;
#40961 = EDGE_LOOP ( 'NONE', ( #69639, #32756, #9949, #11879, #87987, #83876, #41493, #120063, #120860, #88701, #91486, #57550, #9528, #18439, #64722, #36284 ) ) ;
#40962 = CARTESIAN_POINT ( 'NONE',  ( 5.506192294169409251, 475.0000000000000568, 6.778984495830590262 ) ) ;
#40963 = DIRECTION ( 'NONE',  ( 0.000000000000000000, 1.000000000000000000, 0.000000000000000000 ) ) ;
#40964 = EDGE_LOOP ( 'NONE', ( #6410, #75980, #55984, #77295 ) ) ;
#40965 = VERTEX_POINT ( 'NONE', #22898 ) ;
#40966 = LINE ( 'NONE', #31005, #91011 ) ;
#40967 = VECTOR ( 'NONE', #75920, 1000.000000000000000 ) ;
#40968 = LINE ( 'NONE', #121208, #89181 ) ;
#40969 = LINE ( 'NONE', #21057, #31804 ) ;
#40970 = EDGE_LOOP ( 'NONE', ( #47617, #131149, #87819, #22766 ) ) ;
#40971 = EDGE_LOOP ( 'NONE', ( #21226, #125111, #106854, #22199 ) ) ;
#40972 = VERTEX_POINT ( 'NONE', #62072 ) ;
#40973 = CARTESIAN_POINT ( 'NONE',  ( 141.4999999999998579, 63.50000000000000000, 3.500000000000000000 ) ) ;
#40975 = EDGE_CURVE ( 'NONE', #38381, #47285, #32215, .T. ) ;
#40974 = AXIS2_PLACEMENT_3D ( 'NONE', #107949, #55616, #77465 ) ;
#40976 = CARTESIAN_POINT ( 'NONE',  ( 3.649999999999999911, 205.0000000000000284, 4.922792210000000779 ) ) ;
#40977 = EDGE_CURVE ( 'NONE', #118888, #81958, #103807, .T. ) ;
#40978 = ORIENTED_EDGE ( 'NONE', *, *, #6170, .T. ) ;
#40979 = DIRECTION ( 'NONE',  ( 1.000000000000000000, 0.000000000000000000, 0.000000000000000000 ) ) ;
#40980 = CARTESIAN_POINT ( 'NONE',  ( 8.500000000100000008, -10.00000000000000000, 2.800000000099999831 ) ) ;
#40981 = VECTOR ( 'NONE', #105568, 1000.000000000000000 ) ;
#40982 = EDGE_LOOP ( 'NONE', ( #46657, #91190, #107427, #113008, #23901, #24238, #85966, #41922, #24054, #105824, #45013, #29405, #3738, #1176, #21580, #101189 ) ) ;
#40983 = UNCERTAINTY_MEASURE_WITH_UNIT (LENGTH_MEASURE( 1.000000000000000082E-05 ), #82404, 'distance_accuracy_value', 'NONE');
#40984 = AXIS2_PLACEMENT_3D ( 'NONE', #107797, #56770, #54809 ) ;
#40985 = ORIENTED_EDGE ( 'NONE', *, *, #129861, .F. ) ;
#40986 = DIRECTION ( 'NONE',  ( -1.000000000000000000, -0.000000000000000000, -0.000000000000000000 ) ) ;
#40987 = CC_DESIGN_PERSON_AND_ORGANIZATION_ASSIGNMENT ( #116300, #25484, ( #103252 ) ) ;
#40988 = AXIS2_PLACEMENT_3D ( 'NONE', #22156, #63257, #102408 ) ;
#40989 = ORIENTED_EDGE ( 'NONE', *, *, #84806, .T. ) ;
#40990 = CARTESIAN_POINT ( 'NONE',  ( -38.50000000000002132, -56.50000000000000711, 3.500000000000000000 ) ) ;
#40991 = ORIENTED_EDGE ( 'NONE', *, *, #126126, .F. ) ;
#40992 = VECTOR ( 'NONE', #47018, 1000.000000000000000 ) ;
#40993 = ORIENTED_EDGE ( 'NONE', *, *, #32687, .F. ) ;
#40994 = ORIENTED_EDGE ( 'NONE', *, *, #43342, .F. ) ;
#40996 = FACE_OUTER_BOUND ( 'NONE', #35559, .T. ) ;
#40995 = DIRECTION ( 'NONE',  ( 1.000000000000000000, 0.000000000000000000, 0.000000000000000000 ) ) ;
#40997 = ORIENTED_EDGE ( 'NONE', *, *, #23086, .F. ) ;
#40998 = CC_DESIGN_PERSON_AND_ORGANIZATION_ASSIGNMENT ( #66941, #118625, ( #86353 ) ) ;
#40999 = CARTESIAN_POINT ( 'NONE',  ( 101.4999999999999005, 39.49999999999999289, 3.500000000000000000 ) ) ;
#41001 = ORIENTED_EDGE ( 'NONE', *, *, #81351, .F. ) ;
#41000 = DIRECTION ( 'NONE',  ( 0.000000000000000000, -1.000000000000000000, 0.000000000000000000 ) ) ;
#41002 = DIRECTION ( 'NONE',  ( 0.000000000000000000, 0.000000000000000000, 1.000000000000000000 ) ) ;
#41003 = DIRECTION ( 'NONE',  ( 0.000000000000000000, -1.000000000000000000, 0.000000000000000000 ) ) ;
#41004 = CARTESIAN_POINT ( 'NONE',  ( 13.34849901338442990, 1.179090129372014628, 5.937325187523701864 ) ) ;
#41005 = EDGE_CURVE ( 'NONE', #28673, #43244, #52111, .T. ) ;
#41006 = VERTEX_POINT ( 'NONE', #33503 ) ;
#41007 = DIRECTION ( 'NONE',  ( 0.000000000000000000, 0.000000000000000000, -1.000000000000000000 ) ) ;
#41008 = VECTOR ( 'NONE', #36839, 1000.000000000000000 ) ;
#41009 = VECTOR ( 'NONE', #38435, 1000.000000000000000 ) ;
#41010 = ORIENTED_EDGE ( 'NONE', *, *, #14466, .T. ) ;
#41011 = CARTESIAN_POINT ( 'NONE',  ( 8.500000000100000008, 10.00000000000000000, 2.800000000099999831 ) ) ;
#41012 = VERTEX_POINT ( 'NONE', #12957 ) ;
#41013 = PERSON_AND_ORGANIZATION_ROLE ( 'design_supplier' ) ;
#41014 = ORIENTED_EDGE ( 'NONE', *, *, #17250, .T. ) ;
#41015 = ORIENTED_EDGE ( 'NONE', *, *, #29713, .T. ) ;
#41016 = CARTESIAN_POINT ( 'NONE',  ( 141.4999999999999147, -44.50000000000001421, 3.500000000000000000 ) ) ;
#41017 = CARTESIAN_POINT ( 'NONE',  ( 7.367588389999999876, -10.00000000000000000, 4.917588399999999638 ) ) ;
#41018 = APPROVAL_DATE_TIME ( #2526, #77571 ) ;
#41019 = CARTESIAN_POINT ( 'NONE',  ( -54.00000000000000711, 0.000000000000000000, 47.50000000000001421 ) ) ;
#41020 = ORIENTED_EDGE ( 'NONE', *, *, #99635, .F. ) ;
#41021 = EDGE_CURVE ( 'NONE', #112883, #54032, #11018, .T. ) ;
#41022 = VECTOR ( 'NONE', #114860, 1000.000000000000000 ) ;
#41023 = CARTESIAN_POINT ( 'NONE',  ( -5.363878188576772565, 245.0000000000000000, 2.500000000099998676 ) ) ;
#41024 = PLANE ( 'NONE',  #119896 ) ;
#41025 = CARTESIAN_POINT ( 'NONE',  ( 69.59999999999999432, 179.9999999999999716, 5.000000000000000888 ) ) ;
#41026 = DIRECTION ( 'NONE',  ( -0.000000000000000000, -0.000000000000000000, 1.000000000000000000 ) ) ;
#41027 = ORIENTED_EDGE ( 'NONE', *, *, #92071, .F. ) ;
#41028 = DIRECTION ( 'NONE',  ( 0.000000000000000000, 1.000000000000000000, 0.000000000000000000 ) ) ;
#41029 = DIRECTION ( 'NONE',  ( -0.000000000000000000, 1.000000000000000000, -0.000000000000000000 ) ) ;
#41030 = LINE ( 'NONE', #111962, #79947 ) ;
#41031 = ADVANCED_FACE ( 'NONE', ( #93850 ), #23561, .F. ) ;
#41032 = CYLINDRICAL_SURFACE ( 'NONE', #90874, 2.149999999999999911 ) ;
#41033 = CARTESIAN_POINT ( 'NONE',  ( 0.2991696368954960827, 72.48644307193104908, -2.134280714082637420 ) ) ;
#41034 = LOCAL_TIME ( 10, 2, 9.000000000000000000, #13757 ) ;
#41035 = FACE_BOUND ( 'NONE', #18614, .T. ) ;
#41036 = CARTESIAN_POINT ( 'NONE',  ( 3.300000000099999831, -10.00000000000000000, 9.199999999899999281 ) ) ;
#41037 = ADVANCED_FACE ( 'NONE', ( #83921 ), #91912, .F. ) ;
#41038 = CARTESIAN_POINT ( 'NONE',  ( 118.4999999999999432, -56.50000000000000711, 1.500000000000000000 ) ) ;
#41039 = AXIS2_PLACEMENT_3D ( 'NONE', #104837, #83012, #63753 ) ;
#41040 = VERTEX_POINT ( 'NONE', #101197 ) ;
#41041 = FACE_BOUND ( 'NONE', #79611, .T. ) ;
#41042 = PLANE ( 'NONE',  #113021 ) ;
#41043 = EDGE_CURVE ( 'NONE', #37689, #107983, #10361, .T. ) ;
#41044 = APPROVAL_PERSON_ORGANIZATION ( #108168, #115865, #129400 ) ;
#41045 = ADVANCED_FACE ( 'NONE', ( #81964 ), #122397, .F. ) ;
#41046 = PLANE ( 'NONE',  #37244 ) ;
#41049 = ORIENTED_EDGE ( 'NONE', *, *, #34515, .T. ) ;
#41048 = EDGE_LOOP ( 'NONE', ( #114583, #113282, #118669, #96267, #785, #47475, #30226, #15544, #111552, #90582, #88208, #58782, #30129, #127586, #84728, #106532 ) ) ;
#41047 = CARTESIAN_POINT ( 'NONE',  ( 38.49999999999992184, 15.50000000000000000, 3.500000000000000000 ) ) ;
#41050 = CARTESIAN_POINT ( 'NONE',  ( -5.363878188576757466, 140.0000000000000000, 2.500000000099997788 ) ) ;
#41051 = EDGE_LOOP ( 'NONE', ( #105204, #124020 ) ) ;
#41052 = CARTESIAN_POINT ( 'NONE',  ( 179.9999999999999432, 108.0000000000000000, 3.500000000000000000 ) ) ;
#41053 = AXIS2_PLACEMENT_3D ( 'NONE', #22327, #1785, #93283 ) ;
#41054 = CARTESIAN_POINT ( 'NONE',  ( 100.5999999999999801, 219.0000000000000568, 0.000000000000000000 ) ) ;
#41055 = CARTESIAN_POINT ( 'NONE',  ( 8.000000000000000000, 140.0000000000000000, 8.000000000000000000 ) ) ;
#41056 = VECTOR ( 'NONE', #113, 1000.000000000000000 ) ;
#41057 = EDGE_LOOP ( 'NONE', ( #115281, #84519, #80746, #122191 ) ) ;
#41058 = CARTESIAN_POINT ( 'NONE',  ( -2.800000000099999831, -10.00000000000000000, 8.500000000100000008 ) ) ;
#41059 = CARTESIAN_POINT ( 'NONE',  ( 8.850000000000271427, 10.00000000000000000, -2.500000000000000000 ) ) ;
#41060 = EDGE_CURVE ( 'NONE', #125050, #126099, #44111, .T. ) ;
#41061 = CARTESIAN_POINT ( 'NONE',  ( 219.0000000000000568, 5.000000000000000000, 97.99999999999997158 ) ) ;
#41062 = CARTESIAN_POINT ( 'NONE',  ( 161.4999999999998579, 60.50000000000000000, 1.500000000000000000 ) ) ;
#41064 = ORIENTED_EDGE ( 'NONE', *, *, #123075, .F. ) ;
#41063 = LINE ( 'NONE', #23108, #124868 ) ;
#41065 = CONTEXT_DEPENDENT_SHAPE_REPRESENTATION ( #36424, #11323 ) ;
#41066 = DIRECTION ( 'NONE',  ( 0.000000000000000000, 0.000000000000000000, 1.000000000000000000 ) ) ;
#41067 = ORIENTED_EDGE ( 'NONE', *, *, #121039, .F. ) ;
#41068 = CARTESIAN_POINT ( 'NONE',  ( 5.319969069539130402, -12.64311100489527284, -13.95200739613335017 ) ) ;
#41069 = DIRECTION ( 'NONE',  ( 1.000000000000000000, 0.000000000000000000, 0.000000000000000000 ) ) ;
#41070 = ORIENTED_EDGE ( 'NONE', *, *, #117690, .T. ) ;
#41071 = AXIS2_PLACEMENT_3D ( 'NONE', #41017, #61570, #564 ) ;
#41072 = CARTESIAN_POINT ( 'NONE',  ( -1.500000000000056843, 3.500000000000003109, 1.500000000000000000 ) ) ;
#41073 = CARTESIAN_POINT ( 'NONE',  ( 1.682371342005177572, 127.8891328378752519, 1.345646757124431936 ) ) ;
#41074 = LINE ( 'NONE', #102715, #53368 ) ;
#41075 = ORIENTED_EDGE ( 'NONE', *, *, #84953, .T. ) ;
#41076 = CARTESIAN_POINT ( 'NONE',  ( 218.9999999999999716, 2.220446049250313081E-13, 3.000000000000000000 ) ) ;
#41077 = DIRECTION ( 'NONE',  ( 1.000000000000000000, 0.000000000000000000, 0.000000000000000000 ) ) ;
#41078 = VECTOR ( 'NONE', #24773, 1000.000000000000000 ) ;
#41079 = ORIENTED_EDGE ( 'NONE', *, *, #2261, .T. ) ;
#41080 = DIRECTION ( 'NONE',  ( 0.000000000000000000, -1.000000000000000000, 0.000000000000000000 ) ) ;
#41081 = CARTESIAN_POINT ( 'NONE',  ( -158.5000000000000284, 12.49999999999999645, 1.500000000000000000 ) ) ;
#41082 = EDGE_CURVE ( 'NONE', #107373, #56719, #56187, .T. ) ;
#41083 = CARTESIAN_POINT ( 'NONE',  ( 205.5000000000000000, 104.9999999999999858, 15.00000000000000000 ) ) ;
#41085 = CIRCLE ( 'NONE', #96080, 0.7999999999999999334 ) ;
#41084 = CARTESIAN_POINT ( 'NONE',  ( -110.0000000000000000, 29.49999999999999645, 0.000000000000000000 ) ) ;
#41086 = CARTESIAN_POINT ( 'NONE',  ( 10.00000000000000000, 170.0000000000000000, 8.000000000000000000 ) ) ;
#41087 = EDGE_CURVE ( 'NONE', #25529, #99258, #126998, .T. ) ;
#41088 = CARTESIAN_POINT ( 'NONE',  ( 78.49999999999995737, -68.50000000000000000, 3.500000000000000000 ) ) ;
#41089 = VERTEX_POINT ( 'NONE', #16237 ) ;
#41090 = EDGE_CURVE ( 'NONE', #106335, #61831, #94503, .T. ) ;
#41092 = EDGE_CURVE ( 'NONE', #11967, #40696, #74620, .T. ) ;
#41091 = CARTESIAN_POINT ( 'NONE',  ( -0.1514473187930330256, 1222.300292429015599, 2.150312831122147994 ) ) ;
#41093 = ORIENTED_EDGE ( 'NONE', *, *, #47879, .F. ) ;
#41094 = ORIENTED_EDGE ( 'NONE', *, *, #101089, .T. ) ;
#41095 = LINE ( 'NONE', #61652, #100842 ) ;
#41096 = EDGE_LOOP ( 'NONE', ( #99917, #74094, #34167, #58274 ) ) ;
#41097 = DIRECTION ( 'NONE',  ( 0.000000000000000000, -1.000000000000000000, 0.000000000000000000 ) ) ;
#41098 = CARTESIAN_POINT ( 'NONE',  ( 5.506192289998740108, 50.00000000000000000, -6.778984500001259406 ) ) ;
#41099 = ADVANCED_FACE ( 'NONE', ( #35462 ), #64661, .F. ) ;
#41100 = DIRECTION ( 'NONE',  ( 1.000000000000000000, 0.000000000000000000, 0.000000000000000000 ) ) ;
#41101 = DIRECTION ( 'NONE',  ( -0.000000000000000000, 0.000000000000000000, -1.000000000000000000 ) ) ;
#41102 = CARTESIAN_POINT ( 'NONE',  ( 158.4999999999998579, 48.49999999999998579, 3.500000000000000000 ) ) ;
#41103 = DIRECTION ( 'NONE',  ( 0.000000000000000000, 1.000000000000000000, 0.000000000000000000 ) ) ;
#41104 = CARTESIAN_POINT ( 'NONE',  ( -8.500000000100000008, 10.00000000000000000, 2.800000000099999831 ) ) ;
#41105 = LINE ( 'NONE', #83524, #37160 ) ;
#41106 = ORIENTED_EDGE ( 'NONE', *, *, #8463, .T. ) ;
#41107 = CARTESIAN_POINT ( 'NONE',  ( 98.00000000000000000, 0.000000000000000000, 0.000000000000000000 ) ) ;
#41108 = ORIENTED_EDGE ( 'NONE', *, *, #111998, .F. ) ;
#41109 = DIRECTION ( 'NONE',  ( -1.000000000000000000, 0.000000000000000000, 0.000000000000000000 ) ) ;
#41110 = EDGE_CURVE ( 'NONE', #64389, #128821, #77390, .T. ) ;
#41111 = LINE ( 'NONE', #43080, #94771 ) ;
#41112 = ORIENTED_EDGE ( 'NONE', *, *, #13773, .F. ) ;
#41113 = SECURITY_CLASSIFICATION ( '', '', #101033 ) ;
#41114 = CARTESIAN_POINT ( 'NONE',  ( 2.149999999999999911, 0.000000000000000000, 0.000000000000000000 ) ) ;
#41115 = EDGE_CURVE ( 'NONE', #98365, #104627, #46748, .T. ) ;
#41116 = AXIS2_PLACEMENT_3D ( 'NONE', #5196, #45656, #86109 ) ;
#41117 = EDGE_CURVE ( 'NONE', #22013, #130473, #56046, .T. ) ;
#41118 =( LENGTH_UNIT ( ) NAMED_UNIT ( * ) SI_UNIT ( .MILLI., .METRE. ) );
#41119 = ORIENTED_EDGE ( 'NONE', *, *, #25234, .F. ) ;
#41120 = VERTEX_POINT ( 'NONE', #26195 ) ;
#41121 = CARTESIAN_POINT ( 'NONE',  ( 10.00000000000000000, 10.00000000000000000, 0.000000000000000000 ) ) ;
#41122 = CC_DESIGN_SECURITY_CLASSIFICATION ( #32605, ( #45302 ) ) ;
#41123 = ORIENTED_EDGE ( 'NONE', *, *, #63835, .F. ) ;
#41124 = DIRECTION ( 'NONE',  ( 0.000000000000000000, 0.000000000000000000, -1.000000000000000000 ) ) ;
#41125 = ORIENTED_EDGE ( 'NONE', *, *, #103491, .F. ) ;
#41126 = CARTESIAN_POINT ( 'NONE',  ( 9.199999999899999281, 500.0000000000000000, 3.300000000099999831 ) ) ;
#41127 = ORIENTED_EDGE ( 'NONE', *, *, #127669, .F. ) ;
#41129 = AXIS2_PLACEMENT_3D ( 'NONE', #15652, #96543, #71271 ) ;
#41128 = DIRECTION ( 'NONE',  ( 0.000000000000000000, -1.000000000000000000, 0.000000000000000000 ) ) ;
#41130 = EDGE_LOOP ( 'NONE', ( #8962, #77337, #5750, #46279 ) ) ;
#41131 = CIRCLE ( 'NONE', #125868, 3.500000000000003109 ) ;
#41133 = VERTEX_POINT ( 'NONE', #84578 ) ;
#41132 = AXIS2_PLACEMENT_3D ( 'NONE', #55089, #35828, #55755 ) ;
#41134 = CARTESIAN_POINT ( 'NONE',  ( 0.2991696368954978591, 67.51355692806896514, 2.134280714082638308 ) ) ;
#41136 = FACE_OUTER_BOUND ( 'NONE', #2547, .T. ) ;
#41135 = DIRECTION ( 'NONE',  ( -4.718447854656915297E-16, -6.099252914068223853E-16, -1.000000000000000000 ) ) ;
#41137 = EDGE_LOOP ( 'NONE', ( #34203, #111084 ) ) ;
#41138 = EDGE_CURVE ( 'NONE', #76240, #79754, #56697, .T. ) ;
#41139 = CARTESIAN_POINT ( 'NONE',  ( -82.00000000000001421, 18.00000000000000000, 26.49999999999999645 ) ) ;
#41140 = ORIENTED_EDGE ( 'NONE', *, *, #71695, .F. ) ;
#41141 = CYLINDRICAL_SURFACE ( 'NONE', #54270, 3.000000000000000000 ) ;
#41143 = ORIENTED_EDGE ( 'NONE', *, *, #63528, .T. ) ;
#41142 = CARTESIAN_POINT ( 'NONE',  ( 8.500000000000000000, -10.00000000000000000, -2.500000000000000000 ) ) ;
#41144 = VECTOR ( 'NONE', #61311, 1000.000000000000000 ) ;
#41145 = CARTESIAN_POINT ( 'NONE',  ( 98.49999999999988631, 75.50000000000000000, 3.500000000000000000 ) ) ;
#41146 = CARTESIAN_POINT ( 'NONE',  ( 6.778984500002517954, 365.0000000000000000, 5.506192289997481559 ) ) ;
#41147 = DIRECTION ( 'NONE',  ( 0.7071067811865480168, 0.000000000000000000, -0.7071067811865470176 ) ) ;
#41148 = ORIENTED_EDGE ( 'NONE', *, *, #106178, .F. ) ;
#41150 = AXIS2_PLACEMENT_3D ( 'NONE', #10141, #10798, #70512 ) ;
#41149 = DIRECTION ( 'NONE',  ( 0.000000000000000000, -0.000000000000000000, 1.000000000000000000 ) ) ;
#41151 = VERTEX_POINT ( 'NONE', #55397 ) ;
#41152 = AXIS2_PLACEMENT_3D ( 'NONE', #86367, #6115, #126828 ) ;
#41153 = ORIENTED_EDGE ( 'NONE', *, *, #7685, .T. ) ;
#41154 = CARTESIAN_POINT ( 'NONE',  ( 71.49999999999994316, 5.000000000000000000, 75.50000000000000000 ) ) ;
#41155 = DIRECTION ( 'NONE',  ( -0.000000000000000000, -0.000000000000000000, 1.000000000000000000 ) ) ;
#41156 = VERTEX_POINT ( 'NONE', #85229 ) ;
#41157 = APPROVAL_DATE_TIME ( #10659, #83960 ) ;
#41158 = ORIENTED_EDGE ( 'NONE', *, *, #94197, .T. ) ;
#41159 = VECTOR ( 'NONE', #74050, 1000.000000000000000 ) ;
#41160 = PLANE ( 'NONE',  #62189 ) ;
#41161 = APPROVAL_ROLE ( '' ) ;
#41162 = DIRECTION ( 'NONE',  ( -0.000000000000000000, -0.000000000000000000, 1.000000000000000000 ) ) ;
#41163 = ORIENTED_EDGE ( 'NONE', *, *, #121190, .F. ) ;
#41164 = ORIENTED_EDGE ( 'NONE', *, *, #25333, .F. ) ;
#41165 = DIRECTION ( 'NONE',  ( 0.7071067811865470176, 0.000000000000000000, -0.7071067811865480168 ) ) ;
#41166 = FACE_OUTER_BOUND ( 'NONE', #6392, .T. ) ;
#41167 = CARTESIAN_POINT ( 'NONE',  ( 25.33582198150805098, -3.990844356985458141, -1.607936582412351489 ) ) ;
#41168 = CARTESIAN_POINT ( 'NONE',  ( 3.978746919022217554, 270.0000000000000000, 2.500000000099997788 ) ) ;
#41170 = ORIENTED_EDGE ( 'NONE', *, *, #62394, .F. ) ;
#41169 = LINE ( 'NONE', #41818, #108278 ) ;
#41171 = PLANE ( 'NONE',  #8010 ) ;
#41172 = DIRECTION ( 'NONE',  ( -1.000000000000000000, 0.000000000000000000, -1.063828398895308660E-11 ) ) ;
#41173 = EDGE_CURVE ( 'NONE', #90748, #98893, #117019, .T. ) ;
#41174 = CC_DESIGN_DATE_AND_TIME_ASSIGNMENT ( #76298, #25893, ( #7688 ) ) ;
#41175 = CYLINDRICAL_SURFACE ( 'NONE', #105643, 2.000000000000000000 ) ;
#41176 = DIRECTION ( 'NONE',  ( 0.000000000000000000, -1.000000000000000000, 0.000000000000000000 ) ) ;
#41177 = CARTESIAN_POINT ( 'NONE',  ( -98.50000000000005684, 75.50000000000000000, 3.500000000000000000 ) ) ;
#41178 = CARTESIAN_POINT ( 'NONE',  ( 10.00000000000000000, -10.00000000000000000, -3.299999999999999822 ) ) ;
#41179 = ADVANCED_FACE ( 'NONE', ( #126337 ), #104446, .F. ) ;
#41180 = DIRECTION ( 'NONE',  ( -0.000000000000000000, -1.000000000000000000, -0.000000000000000000 ) ) ;
#41181 = ORIENTED_EDGE ( 'NONE', *, *, #46994, .F. ) ;
#41182 = APPROVAL ( #20603, 'UNSPECIFIED' ) ;
#41183 = ORIENTED_EDGE ( 'NONE', *, *, #42937, .T. ) ;
#41184 = DIRECTION ( 'NONE',  ( 0.000000000000000000, 0.000000000000000000, 1.000000000000000000 ) ) ;
#41185 = CONTEXT_DEPENDENT_SHAPE_REPRESENTATION ( #32161, #46108 ) ;
#41186 = DIRECTION ( 'NONE',  ( 0.000000000000000000, 0.000000000000000000, -1.000000000000000000 ) ) ;
#41187 = EDGE_CURVE ( 'NONE', #116984, #11174, #15589, .T. ) ;
#41188 = ORIENTED_EDGE ( 'NONE', *, *, #75215, .F. ) ;
#41189 = VECTOR ( 'NONE', #114913, 1000.000000000000000 ) ;
#41190 = EDGE_CURVE ( 'NONE', #36318, #73032, #54096, .T. ) ;
#41191 = ADVANCED_FACE ( 'NONE', ( #105763 ), #5626, .F. ) ;
#41192 = DIRECTION ( 'NONE',  ( 0.000000000000000000, -0.000000000000000000, -1.000000000000000000 ) ) ;
#41194 = ORIENTED_EDGE ( 'NONE', *, *, #18789, .T. ) ;
#41193 = DIRECTION ( 'NONE',  ( 1.000000000000000000, 0.000000000000000000, 0.000000000000000000 ) ) ;
#41195 = CARTESIAN_POINT ( 'NONE',  ( 8.200000000000001066, -10.00000000000000000, 2.799999999999999822 ) ) ;
#41196 = CARTESIAN_POINT ( 'NONE',  ( -5.123549391940988684, -3.946224579268899468, -0.4939919054639145268 ) ) ;
#41197 = EDGE_CURVE ( 'NONE', #9276, #125458, #54073, .T. ) ;
#41198 = VERTEX_POINT ( 'NONE', #87199 ) ;
#41199 = CARTESIAN_POINT ( 'NONE',  ( 118.4999999999999432, -56.50000000000000711, 1.500000000000000000 ) ) ;
#41200 = CYLINDRICAL_SURFACE ( 'NONE', #36069, 2.549999999999996714 ) ;
#41201 = DIRECTION ( 'NONE',  ( 0.000000000000000000, 0.000000000000000000, 1.000000000000000000 ) ) ;
#41202 = VERTEX_POINT ( 'NONE', #4324 ) ;
#41203 = EDGE_CURVE ( 'NONE', #22279, #80560, #14933, .T. ) ;
#41204 = DIRECTION ( 'NONE',  ( 1.000000000000000000, 0.000000000000000000, 0.000000000000000000 ) ) ;
#41205 = CARTESIAN_POINT ( 'NONE',  ( 8.200000000050000182, 30.00000000000000000, 2.799999999999999822 ) ) ;
#41206 = DIRECTION ( 'NONE',  ( 0.000000000000000000, -1.000000000000000000, 0.000000000000000000 ) ) ;
#41207 = EDGE_CURVE ( 'NONE', #102092, #20305, #130906, .T. ) ;
#41208 = VECTOR ( 'NONE', #91175, 1000.000000000000000 ) ;
#41209 = CARTESIAN_POINT ( 'NONE',  ( -118.5000000000000284, -56.50000000000000711, 3.500000000000000000 ) ) ;
#41211 = ORIENTED_EDGE ( 'NONE', *, *, #21422, .F. ) ;
#41210 = CARTESIAN_POINT ( 'NONE',  ( 118.4999999999999432, -44.50000000000001421, 3.500000000000000000 ) ) ;
#41212 = DIRECTION ( 'NONE',  ( -0.000000000000000000, 1.000000000000000000, -0.000000000000000000 ) ) ;
#41213 = ORIENTED_EDGE ( 'NONE', *, *, #45726, .F. ) ;
#41214 = DIRECTION ( 'NONE',  ( 1.000000000000000000, 0.000000000000000000, 0.000000000000000000 ) ) ;
#41215 = ORIENTED_EDGE ( 'NONE', *, *, #107272, .F. ) ;
#41216 = ORIENTED_EDGE ( 'NONE', *, *, #38824, .F. ) ;
#41217 = DIRECTION ( 'NONE',  ( 0.000000000000000000, 0.000000000000000000, 1.000000000000000000 ) ) ;
#41218 = CYLINDRICAL_SURFACE ( 'NONE', #57457, 0.8324116040999999244 ) ;
#41219 = ORIENTED_EDGE ( 'NONE', *, *, #39435, .T. ) ;
#41220 = EDGE_LOOP ( 'NONE', ( #6723, #19052, #103088, #74892 ) ) ;
#41221 = CARTESIAN_POINT ( 'NONE',  ( 4.917588399999999638, 455.0000000000000000, 7.367588389999999876 ) ) ;
#41223 = VERTEX_POINT ( 'NONE', #87850 ) ;
#41222 = CARTESIAN_POINT ( 'NONE',  ( -5.363878188576757466, 175.0000000000000000, 2.500000000099998676 ) ) ;
#41225 = AXIS2_PLACEMENT_3D ( 'NONE', #41899, #23315, #42568 ) ;
#41224 = CARTESIAN_POINT ( 'NONE',  ( 52.10000000000002984, 64.00000000000004263, 3.000000000000000000 ) ) ;
#41226 = ADVANCED_FACE ( 'NONE', ( #59319 ), #128302, .F. ) ;
#41227 = DIRECTION ( 'NONE',  ( 0.000000000000000000, -1.000000000000000000, 0.000000000000000000 ) ) ;
#41229 = VECTOR ( 'NONE', #105391, 1000.000000000000000 ) ;
#41228 = LINE ( 'NONE', #124090, #34304 ) ;
#41230 = CIRCLE ( 'NONE', #115320, 3.000000000000002665 ) ;
#41231 = EDGE_CURVE ( 'NONE', #72823, #16420, #58366, .T. ) ;
#41232 = DIRECTION ( 'NONE',  ( 0.000000000000000000, 0.000000000000000000, 1.000000000000000000 ) ) ;
#41233 = DIRECTION ( 'NONE',  ( -0.7071067811865470176, 0.000000000000000000, 0.7071067811865480168 ) ) ;
#41234 = ORIENTED_EDGE ( 'NONE', *, *, #117423, .F. ) ;
#41235 = CARTESIAN_POINT ( 'NONE',  ( 9.199999999899999281, 10.00000000000000000, 3.300000000099999831 ) ) ;
#41237 = VERTEX_POINT ( 'NONE', #78560 ) ;
#41236 = EDGE_CURVE ( 'NONE', #48251, #68290, #43479, .T. ) ;
#41238 = CARTESIAN_POINT ( 'NONE',  ( 3.300000000099999831, 50.00000000000000000, 9.199999999899999281 ) ) ;
#41240 = EDGE_CURVE ( 'NONE', #65621, #54978, #18846, .T. ) ;
#41239 = FACE_OUTER_BOUND ( 'NONE', #100982, .T. ) ;
#41242 = ORIENTED_EDGE ( 'NONE', *, *, #92985, .F. ) ;
#41241 = AXIS2_PLACEMENT_3D ( 'NONE', #10603, #49743, #90197 ) ;
#41243 = ORIENTED_EDGE ( 'NONE', *, *, #71766, .T. ) ;
#41244 = FACE_OUTER_BOUND ( 'NONE', #92492, .T. ) ;
#41245 = ORIENTED_EDGE ( 'NONE', *, *, #124924, .F. ) ;
#41246 = CARTESIAN_POINT ( 'NONE',  ( 1.417660025096830978, 668.4409093506992576, -3.660970705006741710 ) ) ;
#41247 = AXIS2_PLACEMENT_3D ( 'NONE', #29233, #111425, #30535 ) ;
#41248 = ADVANCED_FACE ( 'NONE', ( #37445 ), #57350, .T. ) ;
#41249 = DIRECTION ( 'NONE',  ( 1.000000000000000000, -0.000000000000000000, -0.000000000000000000 ) ) ;
#41250 = DIRECTION ( 'NONE',  ( 1.000000000000000000, 0.000000000000000000, -0.000000000000000000 ) ) ;
#41251 = DIRECTION ( 'NONE',  ( 1.000000000000000000, 0.000000000000000000, 0.000000000000000000 ) ) ;
#41252 = CIRCLE ( 'NONE', #102681, 2.149999999999999911 ) ;
#41253 = ADVANCED_FACE ( 'NONE', ( #77892 ), #129617, .F. ) ;
#41254 = FACE_OUTER_BOUND ( 'NONE', #20550, .T. ) ;
#41255 = DIRECTION ( 'NONE',  ( -0.000000000000000000, 0.000000000000000000, 1.000000000000000000 ) ) ;
#41256 = VECTOR ( 'NONE', #87078, 1000.000000000000000 ) ;
#41257 = DIRECTION ( 'NONE',  ( 1.000000000000000000, 0.000000000000000000, 0.000000000000000000 ) ) ;
#41258 = ORIENTED_EDGE ( 'NONE', *, *, #61084, .T. ) ;
#41259 = VERTEX_POINT ( 'NONE', #118315 ) ;
#41260 = CARTESIAN_POINT ( 'NONE',  ( 66.00000000000000000, 1.500000000000001332, 47.50000000000001421 ) ) ;
#41261 = CARTESIAN_POINT ( 'NONE',  ( 200.5000000000000853, 0.000000000000000000, 107.9999999999999574 ) ) ;
#41262 = CARTESIAN_POINT ( 'NONE',  ( -81.50000000000004263, 0.5000000000000004441, 3.500000000000000000 ) ) ;
#41263 = ORIENTED_EDGE ( 'NONE', *, *, #88129, .F. ) ;
#41264 = EDGE_CURVE ( 'NONE', #43036, #96418, #39398, .T. ) ;
#41265 = VERTEX_POINT ( 'NONE', #47402 ) ;
#41266 = CARTESIAN_POINT ( 'NONE',  ( 53.74999999999999289, 616.7500000000004547, 3.000000000000000000 ) ) ;
#41267 = EDGE_CURVE ( 'NONE', #128295, #117309, #110341, .T. ) ;
#41268 = EDGE_CURVE ( 'NONE', #107, #71171, #79858, .T. ) ;
#41269 = DIRECTION ( 'NONE',  ( 1.000000000000000000, 0.000000000000000000, 0.000000000000000000 ) ) ;
#41270 = VERTEX_POINT ( 'NONE', #109029 ) ;
#41272 = LINE ( 'NONE', #64280, #67985 ) ;
#41271 = DIRECTION ( 'NONE',  ( -0.000000000000000000, -0.000000000000000000, -1.000000000000000000 ) ) ;
#41273 = EDGE_LOOP ( 'NONE', ( #130938, #77766, #80482 ) ) ;
#41274 = VECTOR ( 'NONE', #121795, 1000.000000000000000 ) ;
#41275 = CARTESIAN_POINT ( 'NONE',  ( -121.5000000000000426, 24.49999999999999289, 3.500000000000000000 ) ) ;
#41276 = EDGE_LOOP ( 'NONE', ( #24828, #100814, #74549 ) ) ;
#41277 = ADVANCED_FACE ( 'NONE', ( #120291 ), #49991, .F. ) ;
#41278 = CARTESIAN_POINT ( 'NONE',  ( -3.858794200000000174, 10.00000000000000000, -8.200000000000001066 ) ) ;
#41279 = EDGE_CURVE ( 'NONE', #34260, #79162, #69256, .T. ) ;
#41280 = VERTEX_POINT ( 'NONE', #9540 ) ;
#41281 = LINE ( 'NONE', #91682, #67241 ) ;
#41282 = ORIENTED_EDGE ( 'NONE', *, *, #15258, .T. ) ;
#41283 = VERTEX_POINT ( 'NONE', #90446 ) ;
#41284 = DIRECTION ( 'NONE',  ( -7.142847821148806485E-11, 0.000000000000000000, -1.000000000000000000 ) ) ;
#41285 = CIRCLE ( 'NONE', #115388, 0.8324116040999999244 ) ;
#41286 = CARTESIAN_POINT ( 'NONE',  ( -3.978746924586475942, 0.2299284067302614643, 2.500000000000000000 ) ) ;
#41287 = ORIENTED_EDGE ( 'NONE', *, *, #129356, .F. ) ;
#41288 = CARTESIAN_POINT ( 'NONE',  ( -18.50000000000004263, 51.49999999999999289, 3.500000000000000000 ) ) ;
#41289 = EDGE_CURVE ( 'NONE', #45841, #14352, #67289, .T. ) ;
#41290 = ORIENTED_EDGE ( 'NONE', *, *, #81779, .T. ) ;
#41291 = CARTESIAN_POINT ( 'NONE',  ( 0.000000000000000000, 0.000000000000000000, 0.000000000000000000 ) ) ;
#41292 = DIRECTION ( 'NONE',  ( 0.000000000000000000, -1.000000000000000000, 0.000000000000000000 ) ) ;
#41293 = CALENDAR_DATE ( 2023, 4, 9 ) ;
#41294 = ORIENTED_EDGE ( 'NONE', *, *, #104647, .F. ) ;
#41295 = CC_DESIGN_SECURITY_CLASSIFICATION ( #96390, ( #131269 ) ) ;
#41296 = DIRECTION ( 'NONE',  ( 1.000000000000000000, 0.000000000000000000, 0.000000000000000000 ) ) ;
#41297 = EDGE_LOOP ( 'NONE', ( #89062, #86182, #118466, #90101 ) ) ;
#41298 = VECTOR ( 'NONE', #56299, 1000.000000000000000 ) ;
#41300 = LINE ( 'NONE', #65790, #120595 ) ;
#41299 = VECTOR ( 'NONE', #24920, 1000.000000000000000 ) ;
#41301 = DIRECTION ( 'NONE',  ( 0.000000000000000000, -1.000000000000000000, 0.000000000000000000 ) ) ;
#41302 = DIRECTION ( 'NONE',  ( 0.000000000000000000, -1.000000000000000000, 0.000000000000000000 ) ) ;
#41303 = VERTEX_POINT ( 'NONE', #98438 ) ;
#41304 = CARTESIAN_POINT ( 'NONE',  ( 3.649999999999999911, -10.00000000000000000, 1.134567109999999879 ) ) ;
#41305 = VERTEX_POINT ( 'NONE', #7587 ) ;
#41306 = CIRCLE ( 'NONE', #1374, 3.000000000000000000 ) ;
#41307 = ORIENTED_EDGE ( 'NONE', *, *, #58587, .T. ) ;
#41308 = FACE_OUTER_BOUND ( 'NONE', #99286, .T. ) ;
#41309 = LINE ( 'NONE', #108994, #125279 ) ;
#41310 = ORIENTED_EDGE ( 'NONE', *, *, #127407, .T. ) ;
#41311 = VECTOR ( 'NONE', #38502, 1000.000000000000000 ) ;
#41312 = DIRECTION ( 'NONE',  ( -0.7071067811865442421, -0.7071067811865507924, -0.000000000000000000 ) ) ;
#41313 = ORIENTED_EDGE ( 'NONE', *, *, #102440, .F. ) ;
#41314 = CALENDAR_DATE ( 2023, 4, 9 ) ;
#41315 = LINE ( 'NONE', #112909, #17543 ) ;
#41316 = VERTEX_POINT ( 'NONE', #48051 ) ;
#41317 = ADVANCED_FACE ( 'NONE', ( #118978 ), #28146, .T. ) ;
#41318 = ORIENTED_EDGE ( 'NONE', *, *, #8260, .T. ) ;
#41319 = AXIS2_PLACEMENT_3D ( 'NONE', #103619, #76415, #64484 ) ;
#41320 = CARTESIAN_POINT ( 'NONE',  ( 3.903155981567868693, 0.9023617902061632501, 2.342710766941927591 ) ) ;
#41321 = VECTOR ( 'NONE', #55783, 1000.000000000000000 ) ;
#41323 = VERTEX_POINT ( 'NONE', #8238 ) ;
#41322 = VECTOR ( 'NONE', #21563, 1000.000000000000000 ) ;
#41324 = CARTESIAN_POINT ( 'NONE',  ( 0.000000000000000000, -4.000000000000000000, 0.000000000000000000 ) ) ;
#41325 = CARTESIAN_POINT ( 'NONE',  ( -1.500000000000029088, -56.50000000000000711, 1.500000000000000000 ) ) ;
#41326 = EDGE_CURVE ( 'NONE', #93791, #28673, #9596, .T. ) ;
#41327 = PLANE ( 'NONE',  #10323 ) ;
#41328 = CONICAL_SURFACE ( 'NONE', #115430, 4.589999999999997193, 0.7853981633974485010 ) ;
#41329 = DIRECTION ( 'NONE',  ( -0.000000000000000000, -0.000000000000000000, 1.000000000000000000 ) ) ;
#41330 = PLANE ( 'NONE',  #115533 ) ;
#41331 = CARTESIAN_POINT ( 'NONE',  ( 3.000000000000000000, 1.250000000000002887, -0.7216878364870341622 ) ) ;
#41332 = CC_DESIGN_PERSON_AND_ORGANIZATION_ASSIGNMENT ( #85350, #75392, ( #32605 ) ) ;
#41333 = ORIENTED_EDGE ( 'NONE', *, *, #8950, .T. ) ;
#41335 = CARTESIAN_POINT ( 'NONE',  ( -1.134567110000009871, -10.00000000000000000, -6.649999999999999467 ) ) ;
#41334 = AXIS2_PLACEMENT_3D ( 'NONE', #103284, #113874, #84054 ) ;
#41336 = DIRECTION ( 'NONE',  ( 0.000000000000000000, 0.000000000000000000, -1.000000000000000000 ) ) ;
#41337 = COORDINATED_UNIVERSAL_TIME_OFFSET ( 1, 0, .AHEAD. ) ;
#41338 = ORIENTED_EDGE ( 'NONE', *, *, #98599, .F. ) ;
#41339 = ADVANCED_FACE ( 'NONE', ( #50640 ), #101690, .T. ) ;
#41340 = LINE ( 'NONE', #61905, #21096 ) ;
#41342 = EDGE_LOOP ( 'NONE', ( #32102, #94074, #55132, #66390 ) ) ;
#41341 = DIRECTION ( 'NONE',  ( 1.000000000000000000, 0.000000000000000000, 0.000000000000000000 ) ) ;
#41343 = CARTESIAN_POINT ( 'NONE',  ( 88.50000000000001421, 18.00000000000000000, -7.099999999999997868 ) ) ;
#41344 = EDGE_CURVE ( 'NONE', #28551, #59236, #21444, .T. ) ;
#41345 = DIRECTION ( 'NONE',  ( -1.000000000000000000, 0.000000000000000000, 0.000000000000000000 ) ) ;
#41346 = CARTESIAN_POINT ( 'NONE',  ( 0.000000000000000000, 9.999999999999998224, 0.000000000000000000 ) ) ;
#41347 = EDGE_CURVE ( 'NONE', #109216, #65305, #30741, .T. ) ;
#41348 = CARTESIAN_POINT ( 'NONE',  ( -161.5000000000000284, -23.50000000000000711, 3.500000000000000000 ) ) ;
#41349 = CARTESIAN_POINT ( 'NONE',  ( 121.4999999999998863, 36.49999999999999289, 1.500000000000000000 ) ) ;
#41350 = CARTESIAN_POINT ( 'NONE',  ( -4.917588399999999638, 408.0000000000000568, -8.199999999999999289 ) ) ;
#41351 = CARTESIAN_POINT ( 'NONE',  ( 1.720843208765507448, 671.2308940553699586, -1.313076435944914078 ) ) ;
#41352 = LINE ( 'NONE', #51955, #35722 ) ;
#41354 = ORIENTED_EDGE ( 'NONE', *, *, #39278, .F. ) ;
#41353 = DIRECTION ( 'NONE',  ( -1.000000000000000000, -0.000000000000000000, -0.000000000000000000 ) ) ;
#41355 = EDGE_CURVE ( 'NONE', #69464, #57680, #51308, .T. ) ;
#41356 = EDGE_CURVE ( 'NONE', #67589, #73645, #41994, .T. ) ;
#41357 = CARTESIAN_POINT ( 'NONE',  ( -2.800000000099999831, 10.00000000000000000, -8.500000000100000008 ) ) ;
#41358 = DIRECTION ( 'NONE',  ( 0.000000000000000000, 1.000000000000000000, 0.000000000000000000 ) ) ;
#41359 = DIRECTION ( 'NONE',  ( 3.333589191726697936E-10, 0.000000000000000000, -1.000000000000000000 ) ) ;
#41361 = ORIENTED_EDGE ( 'NONE', *, *, #95529, .F. ) ;
#41360 = CARTESIAN_POINT ( 'NONE',  ( 0.3047485981300918634, 131.3048333892811002, -2.133185547627179712 ) ) ;
#41362 = EDGE_CURVE ( 'NONE', #14183, #112589, #32053, .T. ) ;
#41363 = CYLINDRICAL_SURFACE ( 'NONE', #47634, 0.8324116099999999685 ) ;
#41364 = LINE ( 'NONE', #101714, #128586 ) ;
#41365 = DIRECTION ( 'NONE',  ( 1.000000000000000000, 0.000000000000000000, 0.000000000000000000 ) ) ;
#41366 = VECTOR ( 'NONE', #11847, 1000.000000000000000 ) ;
#41367 = ORIENTED_EDGE ( 'NONE', *, *, #7026, .T. ) ;
#41368 = ORIENTED_EDGE ( 'NONE', *, *, #33854, .F. ) ;
#41369 = DIRECTION ( 'NONE',  ( 1.000000000000000000, 0.000000000000000000, 0.000000000000000000 ) ) ;
#41370 = CARTESIAN_POINT ( 'NONE',  ( 2.500000000100000452, 30.00000000000000000, -9.200000000000530420 ) ) ;
#41371 = EDGE_LOOP ( 'NONE', ( #31684, #52752, #61828, #104148 ) ) ;
#41372 = CONTEXT_DEPENDENT_SHAPE_REPRESENTATION ( #9301, #8042 ) ;
#41373 = DIRECTION ( 'NONE',  ( 0.000000000000000000, 0.000000000000000000, 1.000000000000000000 ) ) ;
#41374 = ORIENTED_EDGE ( 'NONE', *, *, #40815, .F. ) ;
#41375 = LINE ( 'NONE', #32087, #51017 ) ;
#41376 = DIRECTION ( 'NONE',  ( 1.000000000000000000, -0.000000000000000000, -0.000000000000000000 ) ) ;
#41377 = DIRECTION ( 'NONE',  ( -0.000000000000000000, -0.000000000000000000, 1.000000000000000000 ) ) ;
#41378 = DIRECTION ( 'NONE',  ( 0.000000000000000000, -1.000000000000000000, -3.469446951953620598E-16 ) ) ;
#41379 = CARTESIAN_POINT ( 'NONE',  ( 8.500000000000000000, -8.000000000000000000, 2.500000000000000000 ) ) ;
#41380 = LINE ( 'NONE', #62598, #25805 ) ;
#41381 = EDGE_CURVE ( 'NONE', #17048, #94368, #61244, .T. ) ;
#41382 = EDGE_CURVE ( 'NONE', #28551, #8810, #122905, .T. ) ;
#41383 = DIRECTION ( 'NONE',  ( -0.000000000000000000, -0.000000000000000000, -1.000000000000000000 ) ) ;
#41384 = ADVANCED_FACE ( 'NONE', ( #1549 ), #110989, .F. ) ;
#41385 = ORIENTED_EDGE ( 'NONE', *, *, #47949, .F. ) ;
#41386 = TOROIDAL_SURFACE ( 'NONE', #75279, 4.000000000000000000, 0.2500000000000000000 ) ;
#41387 = CARTESIAN_POINT ( 'NONE',  ( 10.00000000000000000, 490.0000000000000000, 8.000000000000000000 ) ) ;
#41388 = ORIENTED_EDGE ( 'NONE', *, *, #49004, .T. ) ;
#41389 = CIRCLE ( 'NONE', #130399, 0.8324116100000000795 ) ;
#41390 = VECTOR ( 'NONE', #2908, 1000.000000000000000 ) ;
#41391 = EDGE_LOOP ( 'NONE', ( #79997, #100656, #36106, #9484, #35747, #28286 ) ) ;
#41392 = CARTESIAN_POINT ( 'NONE',  ( 58.49999999999991473, 72.50000000000000000, 3.500000000000000000 ) ) ;
#41393 = ORIENTED_EDGE ( 'NONE', *, *, #70743, .F. ) ;
#41394 = CARTESIAN_POINT ( 'NONE',  ( -81.50000000000005684, 51.49999999999999289, 3.500000000000000000 ) ) ;
#41395 = EDGE_CURVE ( 'NONE', #30093, #13379, #43299, .T. ) ;
#41396 = DIRECTION ( 'NONE',  ( 0.000000000000000000, 0.8660254037844380415, -0.5000000000000009992 ) ) ;
#41397 = DIRECTION ( 'NONE',  ( 1.000000000000000000, 0.000000000000000000, 0.000000000000000000 ) ) ;
#41398 = FACE_OUTER_BOUND ( 'NONE', #61180, .T. ) ;
#41399 = DIRECTION ( 'NONE',  ( -0.000000000000000000, -0.000000000000000000, 1.000000000000000000 ) ) ;
#41400 = LINE ( 'NONE', #22154, #112822 ) ;
#41401 = ORIENTED_EDGE ( 'NONE', *, *, #122064, .T. ) ;
#41402 = CARTESIAN_POINT ( 'NONE',  ( -7.367588389999999876, 10.00000000000000000, -4.917588399999999638 ) ) ;
#41403 = VECTOR ( 'NONE', #111238, 1000.000000000000000 ) ;
#41404 = CARTESIAN_POINT ( 'NONE',  ( -1.470274322619709917, 1218.227071370179601, 1.574128003522374586 ) ) ;
#41405 = VECTOR ( 'NONE', #33179, 1000.000000000000000 ) ;
#41406 = VECTOR ( 'NONE', #67765, 1000.000000000000000 ) ;
#41407 = DIRECTION ( 'NONE',  ( 1.000000000000000000, 0.000000000000000000, 0.000000000000000000 ) ) ;
#41408 = AXIS2_PLACEMENT_3D ( 'NONE', #14064, #65794, #94298 ) ;
#41409 = DIRECTION ( 'NONE',  ( -0.000000000000000000, -1.000000000000000000, -0.000000000000000000 ) ) ;
#41410 = ORIENTED_EDGE ( 'NONE', *, *, #10290, .T. ) ;
#41411 = CARTESIAN_POINT ( 'NONE',  ( -3.300000000099999831, 10.00000000000000000, -9.199999999899999281 ) ) ;
#41412 = ORIENTED_EDGE ( 'NONE', *, *, #89401, .T. ) ;
#41413 = CARTESIAN_POINT ( 'NONE',  ( -61.50000000000005684, 36.49999999999999289, 1.500000000000000000 ) ) ;
#41414 = ORIENTED_EDGE ( 'NONE', *, *, #59812, .F. ) ;
#41415 = DIRECTION ( 'NONE',  ( 0.000000000000000000, -1.000000000000000000, 0.000000000000000000 ) ) ;
#41416 = EDGE_CURVE ( 'NONE', #51823, #48615, #30105, .T. ) ;
#41417 = VERTEX_POINT ( 'NONE', #897 ) ;
#41418 = VECTOR ( 'NONE', #64756, 1000.000000000000000 ) ;
#41419 = AXIS2_PLACEMENT_3D ( 'NONE', #38109, #118987, #119640 ) ;
#41420 = ORIENTED_EDGE ( 'NONE', *, *, #14157, .F. ) ;
#41422 = DIRECTION ( 'NONE',  ( 0.000000000000000000, 0.000000000000000000, 1.000000000000000000 ) ) ;
#41421 = DIRECTION ( 'NONE',  ( 0.000000000000000000, 0.000000000000000000, 1.000000000000000000 ) ) ;
#41423 = DIRECTION ( 'NONE',  ( 0.000000000000000000, 0.000000000000000000, 1.000000000000000000 ) ) ;
#41424 = ORIENTED_EDGE ( 'NONE', *, *, #88463, .T. ) ;
#41426 = DIRECTION ( 'NONE',  ( -0.000000000000000000, -1.000000000000000000, -0.000000000000000000 ) ) ;
#41425 = CARTESIAN_POINT ( 'NONE',  ( 158.4999999999999147, -56.50000000000000711, 3.500000000000000000 ) ) ;
#41427 = DIRECTION ( 'NONE',  ( -0.000000000000000000, -0.000000000000000000, 1.000000000000000000 ) ) ;
#41428 = VECTOR ( 'NONE', #22879, 1000.000000000000000 ) ;
#41429 = EDGE_CURVE ( 'NONE', #7417, #36434, #112936, .T. ) ;
#41430 = CARTESIAN_POINT ( 'NONE',  ( 5.200000000000000178, -12.55049999999999955, 0.5999999999999999778 ) ) ;
#41431 = AXIS2_PLACEMENT_3D ( 'NONE', #3985, #101028, #31380 ) ;
#41432 = EDGE_LOOP ( 'NONE', ( #71732, #39807, #70827, #18244 ) ) ;
#41433 = EDGE_CURVE ( 'NONE', #99234, #106342, #128329, .T. ) ;
#41434 = CARTESIAN_POINT ( 'NONE',  ( 21.49999999999993605, 0.5000000000000004441, 1.500000000000000000 ) ) ;
#41435 = ADVANCED_FACE ( 'NONE', ( #91749 ), #22101, .F. ) ;
#41436 = VECTOR ( 'NONE', #126119, 1000.000000000000000 ) ;
#41437 = ORIENTED_EDGE ( 'NONE', *, *, #42924, .F. ) ;
#41438 = CARTESIAN_POINT ( 'NONE',  ( 299.9999999999998863, 120.0000000000000000, 3.500000000000000000 ) ) ;
#41439 = PLANE ( 'NONE',  #77185 ) ;
#41440 = ORIENTED_EDGE ( 'NONE', *, *, #58285, .T. ) ;
#41441 = ORIENTED_EDGE ( 'NONE', *, *, #113849, .F. ) ;
#41442 = CYLINDRICAL_SURFACE ( 'NONE', #59417, 2.000000000000000000 ) ;
#41443 = DIRECTION ( 'NONE',  ( -1.000000000000000000, 0.000000000000000000, 0.000000000000000000 ) ) ;
#41444 = ORIENTED_EDGE ( 'NONE', *, *, #90512, .T. ) ;
#41446 = LINE ( 'NONE', #89246, #110076 ) ;
#41445 = CARTESIAN_POINT ( 'NONE',  ( 78.49999999999995737, -44.50000000000001421, 3.500000000000000000 ) ) ;
#41447 = EDGE_CURVE ( 'NONE', #61527, #37142, #12153, .T. ) ;
#41448 = ORIENTED_EDGE ( 'NONE', *, *, #52810, .T. ) ;
#41449 = DIRECTION ( 'NONE',  ( -1.000000000000000000, -0.000000000000000000, -0.000000000000000000 ) ) ;
#41450 = DATE_AND_TIME ( #356, #125576 ) ;
#41451 = VERTEX_POINT ( 'NONE', #123556 ) ;
#41452 = ORIENTED_EDGE ( 'NONE', *, *, #119591, .F. ) ;
#41453 = PLANE ( 'NONE',  #109908 ) ;
#41454 =( REPRESENTATION_RELATIONSHIP ('NONE','NONE', #77630, #22608 ) REPRESENTATION_RELATIONSHIP_WITH_TRANSFORMATION ( #62553 )SHAPE_REPRESENTATION_RELATIONSHIP( ) );
#41455 = CARTESIAN_POINT ( 'NONE',  ( -1.500000000000029088, -68.50000000000000000, 3.500000000000000000 ) ) ;
#41456 = ORIENTED_EDGE ( 'NONE', *, *, #101423, .T. ) ;
#41457 = DIRECTION ( 'NONE',  ( 0.000000000000000000, -1.000000000000000000, 0.000000000000000000 ) ) ;
#41458 = CARTESIAN_POINT ( 'NONE',  ( -161.5000000000000000, -44.50000000000001421, 3.500000000000000000 ) ) ;
#41459 = EDGE_CURVE ( 'NONE', #83886, #114632, #32699, .T. ) ;
#41460 = LINE ( 'NONE', #31512, #90081 ) ;
#41461 = ORIENTED_EDGE ( 'NONE', *, *, #20808, .F. ) ;
#41462 = CARTESIAN_POINT ( 'NONE',  ( -1.531116246919657975, 71.98968630502317012, 3.671345841868950188 ) ) ;
#41463 = CIRCLE ( 'NONE', #32939, 0.2999999999999999334 ) ;
#41464 = ORIENTED_EDGE ( 'NONE', *, *, #97999, .T. ) ;
#41465 = ORIENTED_EDGE ( 'NONE', *, *, #74741, .F. ) ;
#41466 = CARTESIAN_POINT ( 'NONE',  ( 3.650000000000000355, 18.29258749187366462, -1.134567109999999879 ) ) ;
#41467 = CARTESIAN_POINT ( 'NONE',  ( -69.00000000000000000, 8.000000000000000000, 42.00000000000000711 ) ) ;
#41468 = ORIENTED_EDGE ( 'NONE', *, *, #86049, .T. ) ;
#41469 = CYLINDRICAL_SURFACE ( 'NONE', #74679, 0.7999999999999999334 ) ;
#41470 = ORIENTED_EDGE ( 'NONE', *, *, #112989, .F. ) ;
#41471 = APPROVAL_DATE_TIME ( #2977, #83415 ) ;
#41472 = EDGE_LOOP ( 'NONE', ( #23780, #58358, #702, #109917, #18833, #125656 ) ) ;
#41473 = ORIENTED_EDGE ( 'NONE', *, *, #39853, .F. ) ;
#41475 = VERTEX_POINT ( 'NONE', #40701 ) ;
#41474 = CARTESIAN_POINT ( 'NONE',  ( 3.650000000000000355, 455.0000000000000000, 10.00000000000000000 ) ) ;
#41476 = SHAPE_DEFINITION_REPRESENTATION ( #13306, #113221 ) ;
#41477 = ORIENTED_EDGE ( 'NONE', *, *, #18674, .F. ) ;
#41478 = AXIS2_PLACEMENT_3D ( 'NONE', #2161, #101636, #63150 ) ;
#41479 = DIRECTION ( 'NONE',  ( 0.000000000000000000, -0.000000000000000000, 1.000000000000000000 ) ) ;
#41480 = DIRECTION ( 'NONE',  ( 1.000000000000000000, 0.000000000000000000, 0.000000000000000000 ) ) ;
#41481 = EDGE_CURVE ( 'NONE', #62995, #121304, #88088, .T. ) ;
#41482 = CC_DESIGN_APPROVAL ( #33830, ( #98657 ) ) ;
#41483 = CARTESIAN_POINT ( 'NONE',  ( 7.500000000000000000, 78.99999999999998579, 3.000000000000000000 ) ) ;
#41484 = ORIENTED_EDGE ( 'NONE', *, *, #34632, .F. ) ;
#41486 = VECTOR ( 'NONE', #94903, 1000.000000000000000 ) ;
#41485 = DIRECTION ( 'NONE',  ( -0.000000000000000000, 1.000000000000000000, -0.000000000000000000 ) ) ;
#41487 = CARTESIAN_POINT ( 'NONE',  ( 1.929397100000000087, -10.00000000000000000, 8.200000000000001066 ) ) ;
#41488 = CARTESIAN_POINT ( 'NONE',  ( -8.850000000000260769, 10.00000000000000000, -2.500000000000000000 ) ) ;
#41489 = PLANE ( 'NONE',  #63237 ) ;
#41490 = EDGE_CURVE ( 'NONE', #35380, #78982, #71851, .T. ) ;
#41491 = CARTESIAN_POINT ( 'NONE',  ( 421.9999999999998863, 193.0000000000000000, 5.000000000000000000 ) ) ;
#41492 = EDGE_CURVE ( 'NONE', #61175, #8469, #79571, .T. ) ;
#41493 = ORIENTED_EDGE ( 'NONE', *, *, #32292, .F. ) ;
#41494 = VERTEX_POINT ( 'NONE', #114233 ) ;
#41496 = EDGE_CURVE ( 'NONE', #4088, #128944, #65843, .T. ) ;
#41495 = CIRCLE ( 'NONE', #83814, 2.500000000000002220 ) ;
#41497 = PERSON_AND_ORGANIZATION ( #12420, #27707 ) ;
#41498 = ORIENTED_EDGE ( 'NONE', *, *, #101974, .F. ) ;
#41499 = CARTESIAN_POINT ( 'NONE',  ( 1.839067064343129498, 193.7622434200995940, 1.122038707089977549 ) ) ;
#41501 = ORIENTED_EDGE ( 'NONE', *, *, #123449, .T. ) ;
#41500 = DIRECTION ( 'NONE',  ( -1.000000000000000000, 0.000000000000000000, 0.000000000000000000 ) ) ;
#41502 = CARTESIAN_POINT ( 'NONE',  ( 1.929397100000000087, -10.00000000000000000, -8.200000000000001066 ) ) ;
#41503 = CYLINDRICAL_SURFACE ( 'NONE', #51432, 2.600000000000019185 ) ;
#41504 = VERTEX_POINT ( 'NONE', #105605 ) ;
#41505 = EDGE_CURVE ( 'NONE', #100217, #88549, #64788, .T. ) ;
#41506 = CARTESIAN_POINT ( 'NONE',  ( 8.500250000000001194, -12.75000000000000000, -3.000000000000000000 ) ) ;
#41507 = DIRECTION ( 'NONE',  ( -0.000000000000000000, 0.000000000000000000, -1.000000000000000000 ) ) ;
#41508 = CIRCLE ( 'NONE', #98589, 0.2999999999999999334 ) ;
#41509 = CARTESIAN_POINT ( 'NONE',  ( 2.500000000100000008, -10.00000000000000000, -8.500000000000000000 ) ) ;
#41510 = EDGE_CURVE ( 'NONE', #121873, #80837, #33350, .T. ) ;
#41511 = AXIS2_PLACEMENT_3D ( 'NONE', #3324, #92204, #94168 ) ;
#41512 = CARTESIAN_POINT ( 'NONE',  ( 8.200000000000001066, 425.0000000000000000, 4.917588399999999638 ) ) ;
#41513 = ORIENTED_EDGE ( 'NONE', *, *, #106661, .F. ) ;
#41514 = AXIS2_PLACEMENT_3D ( 'NONE', #9338, #90892, #39192 ) ;
#41515 = LINE ( 'NONE', #101866, #77980 ) ;
#41516 = DIRECTION ( 'NONE',  ( 0.000000000000000000, 0.000000000000000000, 1.000000000000000000 ) ) ;
#41517 = CARTESIAN_POINT ( 'NONE',  ( -3.650000000000000355, 7.772275269943291320, -1.134567109999999879 ) ) ;
#41519 = EDGE_LOOP ( 'NONE', ( #18467, #66333 ) ) ;
#41518 = LINE ( 'NONE', #50819, #38070 ) ;
#41520 = ADVANCED_FACE ( 'NONE', ( #35313 ), #34007, .F. ) ;
#41521 = CARTESIAN_POINT ( 'NONE',  ( 8.500000000000000000, 12.00000000000000000, 1.000000000000000000 ) ) ;
#41522 = VECTOR ( 'NONE', #53341, 1000.000000000000000 ) ;
#41523 = VECTOR ( 'NONE', #35318, 1000.000000000000000 ) ;
#41524 = CARTESIAN_POINT ( 'NONE',  ( 10.00000000000000000, 12.26053091094547653, -3.299999999999999822 ) ) ;
#41525 = CYLINDRICAL_SURFACE ( 'NONE', #49395, 2.000000000000000000 ) ;
#41526 = FACE_OUTER_BOUND ( 'NONE', #125522, .T. ) ;
#41527 = EDGE_CURVE ( 'NONE', #24977, #128140, #3350, .T. ) ;
#41528 = CARTESIAN_POINT ( 'NONE',  ( 7.367588389999999876, 10.00000000000000000, 4.917588399999999638 ) ) ;
#41529 = AXIS2_PLACEMENT_3D ( 'NONE', #114704, #24525, #64328 ) ;
#41530 = LINE ( 'NONE', #32232, #117788 ) ;
#41532 = FACE_OUTER_BOUND ( 'NONE', #45018, .T. ) ;
#41531 = VECTOR ( 'NONE', #103973, 1000.000000000000000 ) ;
#41533 = EDGE_LOOP ( 'NONE', ( #128902, #103784, #86878, #535 ) ) ;
#41534 = EDGE_LOOP ( 'NONE', ( #43146, #20699, #62498, #71992, #61925, #115873 ) ) ;
#41535 = CARTESIAN_POINT ( 'NONE',  ( 4.917588399999999638, 195.0000000000000000, 7.367588389999999876 ) ) ;
#41536 = CARTESIAN_POINT ( 'NONE',  ( -2.149999999999999911, 206.0000000000000284, 2.632990618166809235E-16 ) ) ;
#41537 = ORIENTED_EDGE ( 'NONE', *, *, #44656, .T. ) ;
#41538 = SECURITY_CLASSIFICATION_LEVEL ( 'unclassified' ) ;
#41539 = CARTESIAN_POINT ( 'NONE',  ( 9.199999999899999281, 140.0000000000000000, 2.500000000099997788 ) ) ;
#41540 = VERTEX_POINT ( 'NONE', #94346 ) ;
#41541 = CARTESIAN_POINT ( 'NONE',  ( 3.688906750318929006, -1.255237936176099689, 1.629431310406370681 ) ) ;
#41542 = CARTESIAN_POINT ( 'NONE',  ( -0.7170944303870617764, 131.4597496361341769, -2.031423502951817284 ) ) ;
#41543 = CARTESIAN_POINT ( 'NONE',  ( -6.999999999999912959, 5.000000000000000000, 98.00000000000001421 ) ) ;
#41544 = DIRECTION ( 'NONE',  ( 0.000000000000000000, -1.000000000000000000, -0.000000000000000000 ) ) ;
#41545 = PLANE ( 'NONE',  #84981 ) ;
#41546 = EDGE_CURVE ( 'NONE', #69790, #10548, #126838, .T. ) ;
#41548 = VERTEX_POINT ( 'NONE', #95672 ) ;
#41547 = EDGE_CURVE ( 'NONE', #112861, #59018, #20291, .T. ) ;
#41549 = DIRECTION ( 'NONE',  ( 0.000000000000000000, 0.000000000000000000, 1.000000000000000000 ) ) ;
#41550 = AXIS2_PLACEMENT_3D ( 'NONE', #53339, #82543, #84500 ) ;
#41551 = CARTESIAN_POINT ( 'NONE',  ( -81.50000000000002842, -32.50000000000000000, 3.500000000000000000 ) ) ;
#41552 = EDGE_CURVE ( 'NONE', #52293, #10420, #34656, .T. ) ;
#41553 = ADVANCED_FACE ( 'NONE', ( #104283 ), #45278, .F. ) ;
#41554 = DIRECTION ( 'NONE',  ( 1.000000000000000000, 0.000000000000000000, 0.000000000000000000 ) ) ;
#41555 = CARTESIAN_POINT ( 'NONE',  ( 8.199999994100000578, 10.00000000000000000, 4.917588399999999638 ) ) ;
#41558 = ORIENTED_EDGE ( 'NONE', *, *, #121483, .F. ) ;
#41557 = ORIENTED_EDGE ( 'NONE', *, *, #10870, .F. ) ;
#41556 = EDGE_CURVE ( 'NONE', #84542, #7868, #106270, .T. ) ;
#41559 = EDGE_LOOP ( 'NONE', ( #58804, #40856, #100932, #103153 ) ) ;
#41560 = PERSON_AND_ORGANIZATION ( #5819, #52372 ) ;
#41561 = DIRECTION ( 'NONE',  ( 0.8571673007021147761, 0.000000000000000000, 0.5150380749100501587 ) ) ;
#41562 = ORIENTED_EDGE ( 'NONE', *, *, #107271, .F. ) ;
#41563 = CARTESIAN_POINT ( 'NONE',  ( 1.499999999999945821, 63.50000000000000000, 3.500000000000000000 ) ) ;
#41564 = VERTEX_POINT ( 'NONE', #114894 ) ;
#41565 = LINE ( 'NONE', #9761, #27917 ) ;
#41566 = VECTOR ( 'NONE', #80700, 1000.000000000000000 ) ;
#41567 = CARTESIAN_POINT ( 'NONE',  ( -9.199999999899999281, -10.00000000000000000, 3.300000000099999831 ) ) ;
#41568 = ADVANCED_FACE ( 'NONE', ( #125526 ), #14772, .F. ) ;
#41569 = AXIS2_PLACEMENT_3D ( 'NONE', #13154, #113937, #22454 ) ;
#41570 = ORIENTED_EDGE ( 'NONE', *, *, #11347, .T. ) ;
#41571 = CARTESIAN_POINT ( 'NONE',  ( 10.00000000000000000, 10.00000000000000000, 8.000000000000000000 ) ) ;
#41572 = DIRECTION ( 'NONE',  ( -1.000000000000000000, -0.000000000000000000, -0.000000000000000000 ) ) ;
#41573 = ORIENTED_EDGE ( 'NONE', *, *, #87743, .F. ) ;
#41574 = DIRECTION ( 'NONE',  ( 1.000000000000000000, 0.000000000000000000, 0.000000000000000000 ) ) ;
#41575 = ORIENTED_EDGE ( 'NONE', *, *, #45289, .F. ) ;
#41577 = CARTESIAN_POINT ( 'NONE',  ( 6.649999999999999467, 450.0000000000000000, 1.134567109999999879 ) ) ;
#41576 = CARTESIAN_POINT ( 'NONE',  ( 8.500000000000000000, 10.00000000000000000, -2.500000000000000000 ) ) ;
#41578 = CARTESIAN_POINT ( 'NONE',  ( 58.49999999999994316, 27.49999999999999645, 3.500000000000000000 ) ) ;
#41579 = CARTESIAN_POINT ( 'NONE',  ( 21.49999999999993605, 27.49999999999999645, 1.500000000000000000 ) ) ;
#41580 = AXIS2_PLACEMENT_3D ( 'NONE', #13897, #84208, #45719 ) ;
#41581 = CARTESIAN_POINT ( 'NONE',  ( 18.49999999999993250, 3.500000000000003109, 3.500000000000000000 ) ) ;
#41582 = ORIENTED_EDGE ( 'NONE', *, *, #128196, .T. ) ;
#41584 = VECTOR ( 'NONE', #107244, 1000.000000000000000 ) ;
#41583 = LOCAL_TIME ( 10, 2, 9.000000000000000000, #100427 ) ;
#41585 = LINE ( 'NONE', #33581, #47472 ) ;
#41586 = EDGE_CURVE ( 'NONE', #28553, #104627, #16036, .T. ) ;
#41587 = ORIENTED_EDGE ( 'NONE', *, *, #9595, .F. ) ;
#41588 = CIRCLE ( 'NONE', #50009, 0.3000000000249998799 ) ;
#41589 = EDGE_CURVE ( 'NONE', #34452, #54699, #4165, .T. ) ;
#41590 = CARTESIAN_POINT ( 'NONE',  ( 2.150000000000001688, -2.049999999999999822, -0.3026818342183604238 ) ) ;
#41591 = CARTESIAN_POINT ( 'NONE',  ( 118.4999999999999432, 0.5000000000000004441, 3.500000000000000000 ) ) ;
#41592 = ORIENTED_EDGE ( 'NONE', *, *, #102957, .F. ) ;
#41594 = CARTESIAN_POINT ( 'NONE',  ( -1.850742112298232156, 12.24693589801711369, -1.131743027934687840 ) ) ;
#41593 = FACE_OUTER_BOUND ( 'NONE', #109601, .T. ) ;
#41595 = LINE ( 'NONE', #499, #6540 ) ;
#41596 = VECTOR ( 'NONE', #17838, 1000.000000000000000 ) ;
#41597 = DIRECTION ( 'NONE',  ( -1.000000000000000000, -0.000000000000000000, -0.000000000000000000 ) ) ;
#41598 = FACE_OUTER_BOUND ( 'NONE', #27361, .T. ) ;
#41599 = FACE_OUTER_BOUND ( 'NONE', #70481, .T. ) ;
#41600 = AXIS2_PLACEMENT_3D ( 'NONE', #71392, #20971, #83941 ) ;
#41601 = ORIENTED_EDGE ( 'NONE', *, *, #102492, .F. ) ;
#41602 = EDGE_CURVE ( 'NONE', #1023, #22713, #116197, .T. ) ;
#41603 = ORIENTED_EDGE ( 'NONE', *, *, #37528, .T. ) ;
#41604 = ORIENTED_EDGE ( 'NONE', *, *, #102325, .T. ) ;
#41605 = VECTOR ( 'NONE', #50316, 1000.000000000000000 ) ;
#41606 = CARTESIAN_POINT ( 'NONE',  ( 3.650000000000000355, 375.0000000000000000, 10.00000000000000000 ) ) ;
#41607 = CARTESIAN_POINT ( 'NONE',  ( 0.1462790120825370743, 67.49969525031508510, 2.150354360362531025 ) ) ;
#41608 = AXIS2_PLACEMENT_3D ( 'NONE', #128463, #7096, #88002 ) ;
#41609 = ORIENTED_EDGE ( 'NONE', *, *, #68346, .F. ) ;
#41610 = AXIS2_PLACEMENT_3D ( 'NONE', #75410, #56836, #5105 ) ;
#41611 = ORIENTED_EDGE ( 'NONE', *, *, #37037, .T. ) ;
#41612 = CARTESIAN_POINT ( 'NONE',  ( 4.528679663559641355, 440.0000000000000000, 3.255887453559639155 ) ) ;
#41613 = LINE ( 'NONE', #109945, #10782 ) ;
#41614 = LINE ( 'NONE', #111247, #39689 ) ;
#41615 = ORIENTED_EDGE ( 'NONE', *, *, #64998, .T. ) ;
#41616 = DATE_TIME_ROLE ( 'creation_date' ) ;
#41617 = VERTEX_POINT ( 'NONE', #126183 ) ;
#41618 = AXIS2_PLACEMENT_3D ( 'NONE', #49129, #112065, #91529 ) ;
#41619 = EDGE_LOOP ( 'NONE', ( #86632, #15232, #60112, #128422 ) ) ;
#41620 = DIRECTION ( 'NONE',  ( 1.000000000000000000, 0.000000000000000000, 0.000000000000000000 ) ) ;
#41621 = PLANE ( 'NONE',  #34935 ) ;
#41622 = ORIENTED_EDGE ( 'NONE', *, *, #109614, .T. ) ;
#41623 = DIRECTION ( 'NONE',  ( 1.000000000000000000, 0.000000000000000000, 0.000000000000000000 ) ) ;
#41624 = PLANE ( 'NONE',  #62562 ) ;
#41625 = EDGE_CURVE ( 'NONE', #70839, #5847, #638, .T. ) ;
#41626 = VECTOR ( 'NONE', #40215, 1000.000000000000000 ) ;
#41627 = AXIS2_PLACEMENT_3D ( 'NONE', #33511, #72025, #41516 ) ;
#41628 = ORIENTED_EDGE ( 'NONE', *, *, #14720, .T. ) ;
#41629 = ORIENTED_EDGE ( 'NONE', *, *, #110088, .F. ) ;
#41630 = CARTESIAN_POINT ( 'NONE',  ( 1.925403642897940859, 71.59697029409468882, 0.9662244071727347228 ) ) ;
#41631 = VECTOR ( 'NONE', #112230, 1000.000000000000000 ) ;
#41632 = VERTEX_POINT ( 'NONE', #69585 ) ;
#41633 = DIRECTION ( 'NONE',  ( 1.000000000000000000, 0.000000000000000000, 0.000000000000000000 ) ) ;
#41634 = ORIENTED_EDGE ( 'NONE', *, *, #91656, .F. ) ;
#41635 = CALENDAR_DATE ( 2023, 4, 9 ) ;
#41636 = ORIENTED_EDGE ( 'NONE', *, *, #45862, .T. ) ;
#41637 = ADVANCED_FACE ( 'NONE', ( #102037 ), #96503, .F. ) ;
#41639 = CARTESIAN_POINT ( 'NONE',  ( 4.528679656440360191, -10.00000000000000000, 3.255887453559640043 ) ) ;
#41638 = DIRECTION ( 'NONE',  ( 0.000000000000000000, 0.000000000000000000, -1.000000000000000000 ) ) ;
#41640 = ORIENTED_EDGE ( 'NONE', *, *, #121932, .T. ) ;
#41641 = VECTOR ( 'NONE', #31986, 1000.000000000000000 ) ;
#41642 = DIRECTION ( 'NONE',  ( 1.000000000000000000, 0.000000000000000000, 0.000000000000000000 ) ) ;
#41644 = VERTEX_POINT ( 'NONE', #80841 ) ;
#41643 = LINE ( 'NONE', #92039, #46684 ) ;
#41645 = EDGE_CURVE ( 'NONE', #103283, #47137, #50331, .T. ) ;
#41646 = FACE_BOUND ( 'NONE', #13633, .T. ) ;
#41647 = DIRECTION ( 'NONE',  ( -0.000000000000000000, -0.000000000000000000, 1.000000000000000000 ) ) ;
#41648 = CARTESIAN_POINT ( 'NONE',  ( 13.66295014224030524, 1.581054079282006919, 5.748675803092651471 ) ) ;
#41649 = EDGE_LOOP ( 'NONE', ( #18503, #95293, #53332 ) ) ;
#41650 = CARTESIAN_POINT ( 'NONE',  ( 9.500000000000000000, -13.75000000000000000, 6.000000000000000000 ) ) ;
#41651 = VECTOR ( 'NONE', #122939, 1000.000000000000000 ) ;
#41652 = VERTEX_POINT ( 'NONE', #111332 ) ;
#41653 = CARTESIAN_POINT ( 'NONE',  ( 10.80000000000000071, -12.55049999999999955, -0.5999999999999999778 ) ) ;
#41654 = EDGE_LOOP ( 'NONE', ( #96280, #40081, #28561, #114517 ) ) ;
#41655 = ADVANCED_FACE ( 'NONE', ( #587 ), #41046, .F. ) ;
#41656 = DATE_AND_TIME ( #30410, #23615 ) ;
#41657 = VERTEX_POINT ( 'NONE', #79537 ) ;
#41658 = DIRECTION ( 'NONE',  ( 1.000000000000000000, 0.000000000000000000, 0.000000000000000000 ) ) ;
#41659 = EDGE_LOOP ( 'NONE', ( #77785, #115794, #111337, #125798 ) ) ;
#41660 = CARTESIAN_POINT ( 'NONE',  ( 221.5999999999999659, 317.5000000000002274, 0.000000000000000000 ) ) ;
#41661 = CALENDAR_DATE ( 2023, 4, 9 ) ;
#41662 = CARTESIAN_POINT ( 'NONE',  ( -5.363878188576772565, 135.0000000000000000, 2.500000000099998676 ) ) ;
#41663 = ORIENTED_EDGE ( 'NONE', *, *, #33910, .F. ) ;
#41664 = ADVANCED_FACE ( 'NONE', ( #31084 ), #19841, .F. ) ;
#41665 = FACE_OUTER_BOUND ( 'NONE', #55401, .T. ) ;
#41666 = CARTESIAN_POINT ( 'NONE',  ( 8.500000000100000008, 250.0000000000000000, 2.800000000099999831 ) ) ;
#41667 = DIRECTION ( 'NONE',  ( 0.000000000000000000, -1.000000000000000000, 0.000000000000000000 ) ) ;
#41668 = EDGE_CURVE ( 'NONE', #74668, #98210, #56291, .T. ) ;
#41669 = EDGE_CURVE ( 'NONE', #111209, #129886, #35056, .T. ) ;
#41670 = FACE_OUTER_BOUND ( 'NONE', #123507, .T. ) ;
#41671 = ORIENTED_EDGE ( 'NONE', *, *, #101460, .F. ) ;
#41672 = AXIS2_PLACEMENT_3D ( 'NONE', #100370, #9515, #87822 ) ;
#41673 = CARTESIAN_POINT ( 'NONE',  ( 0.9680869248818799733, 146.4018801525192828, -1.924448720255099499 ) ) ;
#41674 = DIRECTION ( 'NONE',  ( 0.000000000000000000, -1.000000000000000000, 0.000000000000000000 ) ) ;
#41675 = CARTESIAN_POINT ( 'NONE',  ( 18.49999999999998934, 625.0000000000004547, 0.000000000000000000 ) ) ;
#41676 = CARTESIAN_POINT ( 'NONE',  ( 5.653832079999999927, 10.00000000000000000, 4.381039869999999503 ) ) ;
#41677 = EDGE_CURVE ( 'NONE', #36187, #17074, #59651, .T. ) ;
#41678 = CARTESIAN_POINT ( 'NONE',  ( 2.073161983624355997, 71.39823835021167042, -0.5876328072855390161 ) ) ;
#41679 = VERTEX_POINT ( 'NONE', #6040 ) ;
#41680 = EDGE_CURVE ( 'NONE', #106707, #60699, #100732, .T. ) ;
#41681 = DIRECTION ( 'NONE',  ( -0.000000000000000000, -0.000000000000000000, -1.000000000000000000 ) ) ;
#41682 = LINE ( 'NONE', #123237, #116416 ) ;
#41683 = VECTOR ( 'NONE', #110255, 1000.000000000000000 ) ;
#41684 = CARTESIAN_POINT ( 'NONE',  ( -9.200000000000530420, 1290.000000000000000, -2.500000000100000452 ) ) ;
#41685 = ORIENTED_EDGE ( 'NONE', *, *, #19125, .F. ) ;
#41686 = FACE_BOUND ( 'NONE', #59735, .T. ) ;
#41687 = EDGE_CURVE ( 'NONE', #68547, #82767, #19192, .T. ) ;
#41688 = DIRECTION ( 'NONE',  ( 0.000000000000000000, -1.000000000000000000, 0.000000000000000000 ) ) ;
#41689 = CARTESIAN_POINT ( 'NONE',  ( 3.650000000000000355, 395.0000000000000000, 10.00000000000000000 ) ) ;
#41690 = VECTOR ( 'NONE', #56065, 1000.000000000000000 ) ;
#41693 = EDGE_LOOP ( 'NONE', ( #115478, #111508, #22306, #7173 ) ) ;
#41692 = ORIENTED_EDGE ( 'NONE', *, *, #89805, .T. ) ;
#41691 = CARTESIAN_POINT ( 'NONE',  ( 6.649999999999999467, 145.0000000000000000, 1.134567109999999879 ) ) ;
#41694 = DIRECTION ( 'NONE',  ( -0.000000000000000000, -0.000000000000000000, -1.000000000000000000 ) ) ;
#41695 = ORIENTED_EDGE ( 'NONE', *, *, #127399, .T. ) ;
#41696 = CARTESIAN_POINT ( 'NONE',  ( -81.50000000000001421, -68.50000000000000000, 3.500000000000000000 ) ) ;
#41697 = VECTOR ( 'NONE', #124363, 1000.000000000000000 ) ;
#41698 = LINE ( 'NONE', #43007, #112093 ) ;
#41699 = PLANE ( 'NONE',  #70072 ) ;
#41700 = AXIS2_PLACEMENT_3D ( 'NONE', #28944, #69393, #66475 ) ;
#41701 = EDGE_LOOP ( 'NONE', ( #28708, #50768, #55976, #100137 ) ) ;
#41702 = CARTESIAN_POINT ( 'NONE',  ( 0.000000000000000000, 30.00000000000000000, 0.000000000000000000 ) ) ;
#41703 = DIRECTION ( 'NONE',  ( 0.000000000000000000, -0.000000000000000000, 1.000000000000000000 ) ) ;
#41704 = EDGE_CURVE ( 'NONE', #11591, #79255, #24554, .T. ) ;
#41705 = EDGE_CURVE ( 'NONE', #130925, #91808, #89480, .T. ) ;
#41706 = CARTESIAN_POINT ( 'NONE',  ( 8.500000000000000000, 125.0000000000000000, 2.500000000099998676 ) ) ;
#41707 = DIRECTION ( 'NONE',  ( 0.000000000000000000, 0.000000000000000000, -1.000000000000000000 ) ) ;
#41710 = ORIENTED_EDGE ( 'NONE', *, *, #47931, .T. ) ;
#41709 = EDGE_CURVE ( 'NONE', #70304, #119559, #41495, .T. ) ;
#41708 = CARTESIAN_POINT ( 'NONE',  ( 4.528679663559641355, 240.0000000000000000, 3.255887453559639155 ) ) ;
#41711 = CALENDAR_DATE ( 2023, 4, 9 ) ;
#41712 = CARTESIAN_POINT ( 'NONE',  ( 2.500000000100000008, -10.00000000000000000, -8.500000000000000000 ) ) ;
#41713 = VECTOR ( 'NONE', #88496, 1000.000000000000000 ) ;
#41714 = DIRECTION ( 'NONE',  ( -0.000000000000000000, -0.000000000000000000, -1.000000000000000000 ) ) ;
#41715 = ORIENTED_EDGE ( 'NONE', *, *, #117451, .F. ) ;
#41716 = DIRECTION ( 'NONE',  ( -1.000000000000000000, -0.000000000000000000, -0.000000000000000000 ) ) ;
#41717 = AXIS2_PLACEMENT_3D ( 'NONE', #97795, #6947, #47408 ) ;
#41718 = DIRECTION ( 'NONE',  ( -0.000000000000000000, -0.000000000000000000, 1.000000000000000000 ) ) ;
#41719 = VERTEX_POINT ( 'NONE', #30442 ) ;
#41720 = CARTESIAN_POINT ( 'NONE',  ( 7.367588389999999876, 205.0000000000000284, 4.917588399999999638 ) ) ;
#41721 = DIRECTION ( 'NONE',  ( -0.000000000000000000, -0.000000000000000000, -1.000000000000000000 ) ) ;
#41722 = DIRECTION ( 'NONE',  ( -1.000000000000000000, 0.000000000000000000, 1.224646799147353207E-16 ) ) ;
#41723 = ORIENTED_EDGE ( 'NONE', *, *, #39910, .F. ) ;
#41724 = FACE_OUTER_BOUND ( 'NONE', #100471, .T. ) ;
#41725 = VECTOR ( 'NONE', #50294, 1000.000000000000000 ) ;
#41726 = CARTESIAN_POINT ( 'NONE',  ( 3.958869728887999706, 130.4573078232564853, 2.460512123500361081 ) ) ;
#41727 = EDGE_LOOP ( 'NONE', ( #84196, #90260, #107936, #116920 ) ) ;
#41728 = DIRECTION ( 'NONE',  ( -0.000000000000000000, 1.000000000000000000, -0.000000000000000000 ) ) ;
#41729 = CARTESIAN_POINT ( 'NONE',  ( 8.500000000100000008, 158.0000000000000000, -2.800000000099999831 ) ) ;
#41730 = PLANE ( 'NONE',  #734 ) ;
#41731 = CARTESIAN_POINT ( 'NONE',  ( -221.5499999999999545, 3.333791923213295102E-13, 3.000000000000000000 ) ) ;
#41732 = LINE ( 'NONE', #103374, #20773 ) ;
#41733 = AXIS2_PLACEMENT_3D ( 'NONE', #82896, #92164, #33771 ) ;
#41734 = APPROVAL ( #28951, 'UNSPECIFIED' ) ;
#41735 = DIRECTION ( 'NONE',  ( -1.000000000000000000, 0.000000000000000000, 0.000000000000000000 ) ) ;
#41736 = EDGE_LOOP ( 'NONE', ( #61415, #127779, #128393, #607 ) ) ;
#41737 = DIRECTION ( 'NONE',  ( 0.000000000000000000, 0.000000000000000000, 1.000000000000000000 ) ) ;
#41738 = ORIENTED_EDGE ( 'NONE', *, *, #119600, .T. ) ;
#41739 = VERTEX_POINT ( 'NONE', #57194 ) ;
#41740 = DIRECTION ( 'NONE',  ( 0.000000000000000000, -1.000000000000000000, 0.000000000000000000 ) ) ;
#41741 = ORIENTED_EDGE ( 'NONE', *, *, #7722, .F. ) ;
#41742 = DIRECTION ( 'NONE',  ( 0.000000000000000000, 0.000000000000000000, 1.000000000000000000 ) ) ;
#41743 = EDGE_CURVE ( 'NONE', #443, #79659, #62418, .T. ) ;
#41744 = PLANE ( 'NONE',  #107916 ) ;
#41745 = DIRECTION ( 'NONE',  ( -0.000000000000000000, 0.000000000000000000, -1.000000000000000000 ) ) ;
#41746 = DIRECTION ( 'NONE',  ( 0.000000000000000000, -1.000000000000000000, 4.336808689942019215E-16 ) ) ;
#41747 = VECTOR ( 'NONE', #17415, 1000.000000000000000 ) ;
#41748 = DIRECTION ( 'NONE',  ( 0.000000000000000000, 1.000000000000000000, 0.000000000000000000 ) ) ;
#41749 = FACE_OUTER_BOUND ( 'NONE', #97858, .T. ) ;
#41750 = PRODUCT ( '1003313', '1003313', '', ( #84685 ) ) ;
#41751 = EDGE_CURVE ( 'NONE', #110865, #31177, #107097, .T. ) ;
#41752 = DIRECTION ( 'NONE',  ( 1.000000000000000000, 0.000000000000000000, 0.000000000000000000 ) ) ;
#41753 = ORIENTED_EDGE ( 'NONE', *, *, #49342, .F. ) ;
#41754 = VECTOR ( 'NONE', #15017, 1000.000000000000000 ) ;
#41755 = VECTOR ( 'NONE', #4792, 1000.000000000000000 ) ;
#41756 = CARTESIAN_POINT ( 'NONE',  ( 8.500000000100000008, 206.0000000000000284, -2.800000000099999831 ) ) ;
#41758 = ORIENTED_EDGE ( 'NONE', *, *, #120298, .T. ) ;
#41757 = EDGE_CURVE ( 'NONE', #88644, #27744, #102680, .T. ) ;
#41759 = DIRECTION ( 'NONE',  ( 0.000000000000000000, 0.000000000000000000, 1.000000000000000000 ) ) ;
#41760 = DIRECTION ( 'NONE',  ( 0.000000000000000000, 0.000000000000000000, -1.000000000000000000 ) ) ;
#41761 = CARTESIAN_POINT ( 'NONE',  ( -1.467316367117799558, 1221.775433749917283, 1.576953760838684993 ) ) ;
#41762 = AXIS2_PLACEMENT_3D ( 'NONE', #55260, #44639, #34027 ) ;
#41763 = VERTEX_POINT ( 'NONE', #43638 ) ;
#41764 = AXIS2_PLACEMENT_3D ( 'NONE', #78151, #77503, #78824 ) ;
#41765 = EDGE_CURVE ( 'NONE', #10626, #94372, #53604, .T. ) ;
#41766 = CARTESIAN_POINT ( 'NONE',  ( 141.4999999999999147, -32.50000000000000000, 3.500000000000000000 ) ) ;
#41767 = VERTEX_POINT ( 'NONE', #3187 ) ;
#41768 = EDGE_LOOP ( 'NONE', ( #119001, #105214 ) ) ;
#41769 = DIRECTION ( 'NONE',  ( -0.000000000000000000, 0.000000000000000000, -1.000000000000000000 ) ) ;
#41770 = EDGE_CURVE ( 'NONE', #40801, #15481, #1896, .T. ) ;
#41771 = VERTEX_POINT ( 'NONE', #64848 ) ;
#41772 = VECTOR ( 'NONE', #102216, 1000.000000000000000 ) ;
#41773 = CARTESIAN_POINT ( 'NONE',  ( -61.50000000000005684, 27.49999999999999645, 3.500000000000000000 ) ) ;
#41774 = VERTEX_POINT ( 'NONE', #22433 ) ;
#41775 = CARTESIAN_POINT ( 'NONE',  ( -41.50000000000004974, 0.5000000000000004441, 3.500000000000000000 ) ) ;
#41776 = VERTEX_POINT ( 'NONE', #72203 ) ;
#41777 = DIRECTION ( 'NONE',  ( 0.000000000000000000, -1.000000000000000000, 0.000000000000000000 ) ) ;
#41778 = VECTOR ( 'NONE', #59733, 1000.000000000000000 ) ;
#41779 = VERTEX_POINT ( 'NONE', #41689 ) ;
#41780 = VECTOR ( 'NONE', #63691, 1000.000000000000000 ) ;
#41781 = VERTEX_POINT ( 'NONE', #93387 ) ;
#41782 = ADVANCED_FACE ( 'NONE', ( #114577 ), #34338, .F. ) ;
#41783 = CARTESIAN_POINT ( 'NONE',  ( 2.500000000100000008, 10.00000000000000000, 9.200000000000530420 ) ) ;
#41785 = FACE_OUTER_BOUND ( 'NONE', #9198, .T. ) ;
#41784 = CARTESIAN_POINT ( 'NONE',  ( 78.79102857821165173, 14.18080000000010443, 94.60000000000003695 ) ) ;
#41786 = ORIENTED_EDGE ( 'NONE', *, *, #66202, .F. ) ;
#41787 = DIRECTION ( 'NONE',  ( 0.000000000000000000, 0.000000000000000000, -1.000000000000000000 ) ) ;
#41788 = ORIENTED_EDGE ( 'NONE', *, *, #60586, .T. ) ;
#41789 = DIRECTION ( 'NONE',  ( 0.000000000000000000, -1.000000000000000000, 0.000000000000000000 ) ) ;
#41791 = ORIENTED_EDGE ( 'NONE', *, *, #126483, .F. ) ;
#41790 = CARTESIAN_POINT ( 'NONE',  ( 2.065546067088854354, -2.013464059607173340, -0.6164691815315811452 ) ) ;
#41792 = EDGE_CURVE ( 'NONE', #22798, #30261, #45672, .T. ) ;
#41793 = DIRECTION ( 'NONE',  ( 1.000000000000000000, 0.000000000000000000, 0.000000000000000000 ) ) ;
#41794 = DIRECTION ( 'NONE',  ( 0.000000000000000000, 0.000000000000000000, -1.000000000000000000 ) ) ;
#41795 = CARTESIAN_POINT ( 'NONE',  ( 61.49999999999994316, 27.49999999999999645, 3.500000000000000000 ) ) ;
#41796 = EDGE_LOOP ( 'NONE', ( #83369, #31230, #91555, #28540 ) ) ;
#41797 = DIRECTION ( 'NONE',  ( 0.000000000000000000, -1.000000000000000000, 0.000000000000000000 ) ) ;
#41798 = VERTEX_POINT ( 'NONE', #11843 ) ;
#41799 = ORIENTED_EDGE ( 'NONE', *, *, #21123, .F. ) ;
#41800 = DIRECTION ( 'NONE',  ( 0.000000000000000000, -1.000000000000000000, 0.000000000000000000 ) ) ;
#41801 = FACE_OUTER_BOUND ( 'NONE', #104871, .T. ) ;
#41802 = ORIENTED_EDGE ( 'NONE', *, *, #36689, .T. ) ;
#41803 = COORDINATED_UNIVERSAL_TIME_OFFSET ( 1, 0, .AHEAD. ) ;
#41804 = VECTOR ( 'NONE', #91247, 1000.000000000000000 ) ;
#41805 = ORIENTED_EDGE ( 'NONE', *, *, #46470, .T. ) ;
#41806 = LINE ( 'NONE', #62374, #117728 ) ;
#41807 = CARTESIAN_POINT ( 'NONE',  ( 10.00000000000000000, 465.0000000000000000, 0.000000000000000000 ) ) ;
#41808 = COORDINATED_UNIVERSAL_TIME_OFFSET ( 1, 0, .AHEAD. ) ;
#41809 = DIRECTION ( 'NONE',  ( 0.000000000000000000, -1.000000000000000000, 0.000000000000000000 ) ) ;
#41810 = EDGE_LOOP ( 'NONE', ( #70722, #128070, #4735, #65329 ) ) ;
#41811 = EDGE_CURVE ( 'NONE', #105841, #118567, #92735, .T. ) ;
#41812 = ORIENTED_EDGE ( 'NONE', *, *, #102848, .F. ) ;
#41813 = FACE_OUTER_BOUND ( 'NONE', #91794, .T. ) ;
#41814 = FACE_OUTER_BOUND ( 'NONE', #97156, .T. ) ;
#41815 = EDGE_CURVE ( 'NONE', #85790, #126923, #43576, .T. ) ;
#41816 = CARTESIAN_POINT ( 'NONE',  ( -8.200000000000001066, -10.00000000000000000, -1.929397100000000087 ) ) ;
#41817 = PLANE ( 'NONE',  #84482 ) ;
#41819 = ORIENTED_EDGE ( 'NONE', *, *, #63872, .F. ) ;
#41818 = CARTESIAN_POINT ( 'NONE',  ( 219.0000000000000568, 5.000000000000000888, 103.7349999999999710 ) ) ;
#41821 = VECTOR ( 'NONE', #47345, 1000.000000000000000 ) ;
#41820 = DIRECTION ( 'NONE',  ( 1.000000000000000000, 0.000000000000000000, 0.000000000000000000 ) ) ;
#41822 = DIRECTION ( 'NONE',  ( 1.000000000000000000, 0.000000000000000000, 0.000000000000000000 ) ) ;
#41823 = CARTESIAN_POINT ( 'NONE',  ( 2.300000000000013589, 1220.000000000000000, -3.885625535694156696 ) ) ;
#41824 = LINE ( 'NONE', #82288, #129048 ) ;
#41825 = EDGE_CURVE ( 'NONE', #12385, #115277, #54256, .T. ) ;
#41826 = EDGE_CURVE ( 'NONE', #105857, #94404, #103330, .T. ) ;
#41827 = FACE_BOUND ( 'NONE', #45347, .T. ) ;
#41828 = PLANE ( 'NONE',  #74029 ) ;
#41829 = CARTESIAN_POINT ( 'NONE',  ( 93.00000000000001421, 335.0000000000000000, 0.000000000000000000 ) ) ;
#41830 = VERTEX_POINT ( 'NONE', #23082 ) ;
#41831 = ORIENTED_EDGE ( 'NONE', *, *, #82670, .F. ) ;
#41832 = DIRECTION ( 'NONE',  ( 0.000000000000000000, 0.7071067811865473507, 0.7071067811865477948 ) ) ;
#41833 = EDGE_CURVE ( 'NONE', #120594, #106707, #92321, .T. ) ;
#41834 = DATE_TIME_ROLE ( 'classification_date' ) ;
#41835 = CYLINDRICAL_SURFACE ( 'NONE', #117193, 0.8324116099999999685 ) ;
#41836 = VECTOR ( 'NONE', #10403, 1000.000000000000000 ) ;
#41837 = VERTEX_POINT ( 'NONE', #73494 ) ;
#41838 = CARTESIAN_POINT ( 'NONE',  ( -8.000000000000000000, 10.00000000000000000, -10.00000000000000000 ) ) ;
#41840 = VERTEX_POINT ( 'NONE', #63551 ) ;
#41839 = DIRECTION ( 'NONE',  ( 8.673617379884035472E-16, 0.000000000000000000, 1.000000000000000000 ) ) ;
#41841 = FACE_OUTER_BOUND ( 'NONE', #5052, .T. ) ;
#41842 = CARTESIAN_POINT ( 'NONE',  ( -5.067194353544072882, -3.963680819120605214, -0.9973502368021814890 ) ) ;
#41843 = ORIENTED_EDGE ( 'NONE', *, *, #86936, .F. ) ;
#41844 = CARTESIAN_POINT ( 'NONE',  ( -183.0000000000000284, 609.0000000000002274, 0.000000000000000000 ) ) ;
#41845 = AXIS2_PLACEMENT_3D ( 'NONE', #9629, #120379, #49439 ) ;
#41846 = DIRECTION ( 'NONE',  ( -1.000000000000000000, 0.000000000000000000, -3.333560279668765161E-10 ) ) ;
#41847 = FACE_BOUND ( 'NONE', #121650, .T. ) ;
#41848 = CIRCLE ( 'NONE', #48207, 0.8324116099999983032 ) ;
#41849 = CIRCLE ( 'NONE', #122299, 0.8324116099999983032 ) ;
#41850 = ORIENTED_EDGE ( 'NONE', *, *, #71252, .T. ) ;
#41851 = PLANE ( 'NONE',  #118356 ) ;
#41852 = EDGE_CURVE ( 'NONE', #113354, #40087, #94034, .T. ) ;
#41854 = AXIS2_PLACEMENT_3D ( 'NONE', #29965, #80367, #89017 ) ;
#41853 = SECURITY_CLASSIFICATION ( '', '', #42866 ) ;
#41855 = DIRECTION ( 'NONE',  ( 0.000000000000000000, 1.000000000000000000, 0.000000000000000000 ) ) ;
#41856 = VECTOR ( 'NONE', #117564, 1000.000000000000000 ) ;
#41857 = EDGE_CURVE ( 'NONE', #84598, #28135, #14040, .T. ) ;
#41858 = CARTESIAN_POINT ( 'NONE',  ( -2.500000000050000004, 1290.000000000000000, -8.500000000000000000 ) ) ;
#41861 = ORIENTED_EDGE ( 'NONE', *, *, #113849, .T. ) ;
#41860 = ADVANCED_FACE ( 'NONE', ( #123245 ), #31746, .F. ) ;
#41859 = DIRECTION ( 'NONE',  ( 1.000000000000000000, 0.000000000000000000, 0.000000000000000000 ) ) ;
#41862 = CARTESIAN_POINT ( 'NONE',  ( -218.9999999999999432, 5.000000000000000000, 100.7500000000000142 ) ) ;
#41863 = ORIENTED_EDGE ( 'NONE', *, *, #103504, .T. ) ;
#41864 = CARTESIAN_POINT ( 'NONE',  ( -205.5000000000000000, 107.0000000000000000, 3.000000000000000000 ) ) ;
#41865 = ORIENTED_EDGE ( 'NONE', *, *, #82508, .F. ) ;
#41866 = ORIENTED_EDGE ( 'NONE', *, *, #52904, .F. ) ;
#41867 = VECTOR ( 'NONE', #112655, 1000.000000000000000 ) ;
#41868 = LINE ( 'NONE', #23272, #46743 ) ;
#41869 = CARTESIAN_POINT ( 'NONE',  ( 18.49999999999993250, -11.50000000000001066, 3.500000000000000000 ) ) ;
#41870 = ORIENTED_EDGE ( 'NONE', *, *, #100625, .F. ) ;
#41871 = ORIENTED_EDGE ( 'NONE', *, *, #116171, .T. ) ;
#41872 = CARTESIAN_POINT ( 'NONE',  ( 4.000000000000000000, 2.249000000000000110, -0.6666666666666667407 ) ) ;
#41874 = VERTEX_POINT ( 'NONE', #104623 ) ;
#41873 = CARTESIAN_POINT ( 'NONE',  ( -2.500000000050000004, 140.0000000000000000, -8.500000000000000000 ) ) ;
#41875 = CYLINDRICAL_SURFACE ( 'NONE', #1020, 0.8324116040999999244 ) ;
#41876 = CIRCLE ( 'NONE', #50311, 10.00000000000000888 ) ;
#41877 = FACE_OUTER_BOUND ( 'NONE', #85848, .T. ) ;
#41878 = DIRECTION ( 'NONE',  ( -0.000000000000000000, 1.000000000000000000, -0.000000000000000000 ) ) ;
#41879 = VECTOR ( 'NONE', #34324, 1000.000000000000000 ) ;
#41880 = DIRECTION ( 'NONE',  ( 0.000000000000000000, 0.000000000000000000, -1.000000000000000000 ) ) ;
#41881 = CARTESIAN_POINT ( 'NONE',  ( 6.778984499999999969, 10.00000000000000000, 5.506192289999999545 ) ) ;
#41882 = ORIENTED_EDGE ( 'NONE', *, *, #25665, .T. ) ;
#41883 = CARTESIAN_POINT ( 'NONE',  ( 41.49999999999992895, 15.50000000000000000, 1.500000000000000000 ) ) ;
#41884 = ORIENTED_EDGE ( 'NONE', *, *, #94023, .F. ) ;
#41885 = FACE_OUTER_BOUND ( 'NONE', #10497, .T. ) ;
#41886 = CARTESIAN_POINT ( 'NONE',  ( -2.012240254187553479, 71.50083096016170714, -3.778493768143135423 ) ) ;
#41887 = ORIENTED_EDGE ( 'NONE', *, *, #8483, .T. ) ;
#41888 = ORIENTED_EDGE ( 'NONE', *, *, #31944, .T. ) ;
#41889 = CARTESIAN_POINT ( 'NONE',  ( 8.500000000000000000, 10.00000000000000000, -2.500000000000000000 ) ) ;
#41890 = ORIENTED_EDGE ( 'NONE', *, *, #36291, .T. ) ;
#41891 = DIRECTION ( 'NONE',  ( -0.000000000000000000, 0.000000000000000000, -1.000000000000000000 ) ) ;
#41892 = AXIS2_PLACEMENT_3D ( 'NONE', #746, #1402, #71705 ) ;
#41893 = CARTESIAN_POINT ( 'NONE',  ( -0.5855012249704578675, 149.3972031207937619, -2.073863663816178260 ) ) ;
#41894 = CARTESIAN_POINT ( 'NONE',  ( 38.49999999999992184, 63.50000000000000000, 1.500000000000000000 ) ) ;
#41895 = CARTESIAN_POINT ( 'NONE',  ( 10.00000000000000000, 10.00000000000000000, 3.299999999999999822 ) ) ;
#41896 = FACE_OUTER_BOUND ( 'NONE', #22040, .T. ) ;
#41897 = DIRECTION ( 'NONE',  ( -0.000000000000000000, 0.000000000000000000, 1.000000000000000000 ) ) ;
#41898 = AXIS2_PLACEMENT_3D ( 'NONE', #52430, #50463, #82950 ) ;
#41899 = CARTESIAN_POINT ( 'NONE',  ( 3.300000000099999831, -10.00000000000000000, 9.199999999899999281 ) ) ;
#41900 = VERTEX_POINT ( 'NONE', #13783 ) ;
#41901 = ORIENTED_EDGE ( 'NONE', *, *, #7944, .F. ) ;
#41903 = CARTESIAN_POINT ( 'NONE',  ( 8.200000000000001066, 10.00000000000000000, 3.858794200000000174 ) ) ;
#41902 = VECTOR ( 'NONE', #113536, 1000.000000000000000 ) ;
#41904 = DIRECTION ( 'NONE',  ( 0.000000000000000000, 0.000000000000000000, 1.000000000000000000 ) ) ;
#41905 = CARTESIAN_POINT ( 'NONE',  ( 170.0000000000000000, 0.000000000000000000, 3.500000000000000000 ) ) ;
#41906 = EDGE_CURVE ( 'NONE', #121236, #129382, #44290, .T. ) ;
#41907 = EDGE_LOOP ( 'NONE', ( #26534, #106034, #1692, #126118 ) ) ;
#41908 = VERTEX_POINT ( 'NONE', #125200 ) ;
#41909 = ADVANCED_FACE ( 'NONE', ( #1240 ), #82150, .F. ) ;
#41910 = DIRECTION ( 'NONE',  ( -0.000000000000000000, -0.000000000000000000, -1.000000000000000000 ) ) ;
#41912 = CARTESIAN_POINT ( 'NONE',  ( 8.500000000100000008, 140.0000000000000000, -2.800000000099999831 ) ) ;
#41911 = LINE ( 'NONE', #114813, #121301 ) ;
#41913 = ORIENTED_EDGE ( 'NONE', *, *, #110848, .F. ) ;
#41914 = ORIENTED_EDGE ( 'NONE', *, *, #118364, .F. ) ;
#41915 = CC_DESIGN_DATE_AND_TIME_ASSIGNMENT ( #94997, #25370, ( #62420 ) ) ;
#41916 = DIRECTION ( 'NONE',  ( 0.000000000000000000, 1.000000000000000000, 0.000000000000000000 ) ) ;
#41918 = ADVANCED_FACE ( 'NONE', ( #105277 ), #27018, .F. ) ;
#41917 = VERTEX_POINT ( 'NONE', #95344 ) ;
#41919 = EDGE_CURVE ( 'NONE', #94182, #122724, #122046, .T. ) ;
#41920 = CARTESIAN_POINT ( 'NONE',  ( -158.5000000000000284, 15.50000000000000000, 3.500000000000000000 ) ) ;
#41921 = ADVANCED_FACE ( 'NONE', ( #107249 ), #65507, .F. ) ;
#41922 = ORIENTED_EDGE ( 'NONE', *, *, #74578, .F. ) ;
#41923 = VERTEX_POINT ( 'NONE', #14445 ) ;
#41924 = DIRECTION ( 'NONE',  ( -1.000000000000000000, -0.000000000000000000, -0.000000000000000000 ) ) ;
#41925 = EDGE_CURVE ( 'NONE', #21921, #27324, #105944, .T. ) ;
#41926 = VERTEX_POINT ( 'NONE', #36966 ) ;
#41927 = CIRCLE ( 'NONE', #44115, 1.000000000000000888 ) ;
#41928 = AXIS2_PLACEMENT_3D ( 'NONE', #36944, #35621, #116512 ) ;
#41929 = VECTOR ( 'NONE', #60940, 1000.000000000000000 ) ;
#41930 = EDGE_LOOP ( 'NONE', ( #118949, #77459 ) ) ;
#41931 = CARTESIAN_POINT ( 'NONE',  ( -6.778984500001259406, 30.00000000000000000, -5.506192289998740108 ) ) ;
#41932 = CARTESIAN_POINT ( 'NONE',  ( -3.671268815416566689, 1.990245601570853839, 1.530215389553330585 ) ) ;
#41933 = ORIENTED_EDGE ( 'NONE', *, *, #8780, .F. ) ;
#41934 = DIRECTION ( 'NONE',  ( -0.000000000000000000, -0.000000000000000000, -1.000000000000000000 ) ) ;
#41935 = ORIENTED_EDGE ( 'NONE', *, *, #70799, .T. ) ;
#41936 = DIRECTION ( 'NONE',  ( 1.000000000000000000, 0.000000000000000000, 0.000000000000000000 ) ) ;
#41937 = PERSON_AND_ORGANIZATION ( #12420, #27707 ) ;
#41938 = VERTEX_POINT ( 'NONE', #55567 ) ;
#41939 = AXIS2_PLACEMENT_3D ( 'NONE', #57709, #47749, #49705 ) ;
#41940 = AXIS2_PLACEMENT_3D ( 'NONE', #79606, #28543, #49745 ) ;
#41941 = DIRECTION ( 'NONE',  ( 1.000000000000000000, 0.000000000000000000, 0.000000000000000000 ) ) ;
#41942 = AXIS2_PLACEMENT_3D ( 'NONE', #15368, #125451, #85008 ) ;
#41943 = ORIENTED_EDGE ( 'NONE', *, *, #42093, .F. ) ;
#41944 = EDGE_CURVE ( 'NONE', #119476, #2982, #85409, .T. ) ;
#41945 = DIRECTION ( 'NONE',  ( 0.000000000000000000, -0.000000000000000000, 1.000000000000000000 ) ) ;
#41946 = CARTESIAN_POINT ( 'NONE',  ( -3.744355852212692071, 9.178085165551948421, 1.885427294087855810 ) ) ;
#41947 = CARTESIAN_POINT ( 'NONE',  ( -4.917588399999999638, 140.0000000000000000, -7.367588389999999876 ) ) ;
#41948 = VERTEX_POINT ( 'NONE', #5797 ) ;
#41949 = DIRECTION ( 'NONE',  ( 0.000000000000000000, 1.000000000000000000, 0.000000000000000000 ) ) ;
#41950 = VECTOR ( 'NONE', #112976, 1000.000000000000000 ) ;
#41951 = EDGE_LOOP ( 'NONE', ( #1030, #1845, #60086, #84786 ) ) ;
#41952 = VECTOR ( 'NONE', #108211, 1000.000000000000000 ) ;
#41953 = ORIENTED_EDGE ( 'NONE', *, *, #104421, .T. ) ;
#41954 = FACE_OUTER_BOUND ( 'NONE', #43018, .T. ) ;
#41955 = DIRECTION ( 'NONE',  ( 0.000000000000000000, 0.000000000000000000, -1.000000000000000000 ) ) ;
#41956 = VERTEX_POINT ( 'NONE', #117192 ) ;
#41957 = DIRECTION ( 'NONE',  ( 0.000000000000000000, -1.000000000000000000, 0.000000000000000000 ) ) ;
#41958 = VERTEX_POINT ( 'NONE', #34985 ) ;
#41959 = PERSON_AND_ORGANIZATION ( #12420, #27707 ) ;
#41960 = LINE ( 'NONE', #50616, #30332 ) ;
#41962 = ORIENTED_EDGE ( 'NONE', *, *, #124907, .F. ) ;
#41961 = DESIGN_CONTEXT ( 'detailed design', #10089, 'design' ) ;
#41963 = CIRCLE ( 'NONE', #67357, 2.549999999999996714 ) ;
#41964 = EDGE_CURVE ( 'NONE', #24626, #36695, #97306, .T. ) ;
#41965 = CIRCLE ( 'NONE', #122437, 0.7999999999999999334 ) ;
#41966 = ORIENTED_EDGE ( 'NONE', *, *, #14124, .T. ) ;
#41967 = VECTOR ( 'NONE', #76090, 1000.000000000000000 ) ;
#41968 = FACE_OUTER_BOUND ( 'NONE', #41130, .T. ) ;
#41969 = VECTOR ( 'NONE', #125318, 1000.000000000000000 ) ;
#41970 = EDGE_CURVE ( 'NONE', #108522, #114488, #45607, .T. ) ;
#41971 = ADVANCED_FACE ( 'NONE', ( #67470 ), #66815, .T. ) ;
#41972 = DIRECTION ( 'NONE',  ( 1.000000000000000000, 0.000000000000000000, 0.000000000000000000 ) ) ;
#41973 = DIRECTION ( 'NONE',  ( -0.000000000000000000, -0.000000000000000000, -1.000000000000000000 ) ) ;
#41974 = CARTESIAN_POINT ( 'NONE',  ( 4.528679663559641355, 475.0000000000000568, 3.255887453559639155 ) ) ;
#41975 = DIRECTION ( 'NONE',  ( -0.000000000000000000, 1.000000000000000000, -0.000000000000000000 ) ) ;
#41976 = EDGE_CURVE ( 'NONE', #41781, #113574, #106601, .T. ) ;
#41977 = DIRECTION ( 'NONE',  ( -1.000000000000000000, 0.000000000000000000, -0.000000000000000000 ) ) ;
#41978 = ADVANCED_FACE ( 'NONE', ( #44951 ), #6464, .F. ) ;
#41979 = DIRECTION ( 'NONE',  ( 1.000000000000000000, -0.000000000000000000, -0.000000000000000000 ) ) ;
#41980 = CARTESIAN_POINT ( 'NONE',  ( 317.9999999999999432, 52.99999999999999289, 5.000000000000000000 ) ) ;
#41981 = EDGE_LOOP ( 'NONE', ( #40507, #42673, #17131, #65111 ) ) ;
#41982 = VECTOR ( 'NONE', #94734, 1000.000000000000000 ) ;
#41983 = EDGE_LOOP ( 'NONE', ( #27398, #50892 ) ) ;
#41984 = CARTESIAN_POINT ( 'NONE',  ( 9.199999999899999281, 10.00000000000000000, -3.300000000099999831 ) ) ;
#41985 = CARTESIAN_POINT ( 'NONE',  ( 5.506192285830591615, 130.0000000000000000, 6.778984495830590262 ) ) ;
#41986 = ADVANCED_FACE ( 'NONE', ( #115867 ), #107898, .F. ) ;
#41987 = APPROVAL_STATUS ( 'not_yet_approved' ) ;
#41988 = ORIENTED_EDGE ( 'NONE', *, *, #44051, .F. ) ;
#41989 = CARTESIAN_POINT ( 'NONE',  ( 4.917588399999999638, 158.0000000000000000, 7.367588389999999876 ) ) ;
#41991 = ORIENTED_EDGE ( 'NONE', *, *, #69683, .T. ) ;
#41990 = CARTESIAN_POINT ( 'NONE',  ( -21.50000000000004619, 15.50000000000000000, 3.500000000000000000 ) ) ;
#41992 = PLANE ( 'NONE',  #71451 ) ;
#41993 = AXIS2_PLACEMENT_3D ( 'NONE', #83280, #123716, #33509 ) ;
#41994 = LINE ( 'NONE', #252, #119688 ) ;
#41995 = LINE ( 'NONE', #122906, #87384 ) ;
#41996 = CARTESIAN_POINT ( 'NONE',  ( -199.4999999999999147, 2.660000000000001030, 100.2500000000000142 ) ) ;
#41997 = DIRECTION ( 'NONE',  ( 1.000000000000000000, 0.000000000000000000, 0.000000000000000000 ) ) ;
#41998 = DIRECTION ( 'NONE',  ( -0.000000000000000000, -0.000000000000000000, -1.000000000000000000 ) ) ;
#41999 = PLANE ( 'NONE',  #10698 ) ;
#42000 = CYLINDRICAL_SURFACE ( 'NONE', #24483, 0.7999999999999999334 ) ;
#42001 = CARTESIAN_POINT ( 'NONE',  ( 3.650000000000000355, -2.227724730056711788, -1.134567109999999879 ) ) ;
#42003 = EDGE_LOOP ( 'NONE', ( #118439, #5588, #86269, #108268 ) ) ;
#42002 = CARTESIAN_POINT ( 'NONE',  ( 18.49999999999998934, 625.0000000000004547, 3.000000000000000000 ) ) ;
#42004 = DIRECTION ( 'NONE',  ( 1.000000000000000000, 0.000000000000000000, 0.000000000000000000 ) ) ;
#42005 = EDGE_CURVE ( 'NONE', #118077, #77520, #76760, .T. ) ;
#42006 = CARTESIAN_POINT ( 'NONE',  ( 8.200000000050000182, 30.00000000000000000, 2.799999999999999822 ) ) ;
#42007 = EDGE_CURVE ( 'NONE', #28244, #69542, #26365, .T. ) ;
#42008 = CARTESIAN_POINT ( 'NONE',  ( 9.199999999899999281, 10.00000000000000000, 3.300000000099999831 ) ) ;
#42011 = ORIENTED_EDGE ( 'NONE', *, *, #38078, .F. ) ;
#42010 = EDGE_CURVE ( 'NONE', #65132, #39653, #77905, .T. ) ;
#42009 = DIRECTION ( 'NONE',  ( 0.000000000000000000, 1.000000000000000000, 0.000000000000000000 ) ) ;
#42012 = CARTESIAN_POINT ( 'NONE',  ( 0.000000000000000000, 6.799999999999998934, 2.100000000000000089 ) ) ;
#42013 = CARTESIAN_POINT ( 'NONE',  ( -4.917588399999999638, 1290.000000000000000, 7.367588389999999876 ) ) ;
#42014 = ORIENTED_EDGE ( 'NONE', *, *, #47873, .T. ) ;
#42015 = CARTESIAN_POINT ( 'NONE',  ( -91.00000000000011369, 489.0000000000003411, 3.000000000000000000 ) ) ;
#42016 = ORIENTED_EDGE ( 'NONE', *, *, #9437, .F. ) ;
#42017 = ORIENTED_EDGE ( 'NONE', *, *, #16715, .F. ) ;
#42018 = LINE ( 'NONE', #99780, #72014 ) ;
#42019 = LINE ( 'NONE', #62588, #59558 ) ;
#42020 = ORIENTED_EDGE ( 'NONE', *, *, #4081, .T. ) ;
#42021 = ITEM_DEFINED_TRANSFORMATION ( 'NONE', 'NONE', #11827,  #30437 ) ;
#42022 = DIRECTION ( 'NONE',  ( -0.000000000000000000, 1.000000000000000000, -0.000000000000000000 ) ) ;
#42023 = EDGE_LOOP ( 'NONE', ( #21998, #59097, #31392, #36702 ) ) ;
#42024 = PRODUCT_DEFINITION_SHAPE ( 'NONE', 'NONE',  #131297 ) ;
#42025 = DIRECTION ( 'NONE',  ( 0.000000000000000000, -1.000000000000000000, 0.000000000000000000 ) ) ;
#42026 = CARTESIAN_POINT ( 'NONE',  ( 10.20000000000000107, -1.500000000000000000, -0.2999999999999999889 ) ) ;
#42027 = CARTESIAN_POINT ( 'NONE',  ( 18.49999999999996092, -44.50000000000001421, 1.500000000000000000 ) ) ;
#42028 = FACE_OUTER_BOUND ( 'NONE', #106295, .T. ) ;
#42029 = DIRECTION ( 'NONE',  ( 1.000000000000000000, 0.000000000000000000, -2.127693706800504725E-11 ) ) ;
#42030 = LINE ( 'NONE', #124905, #38500 ) ;
#42031 = VECTOR ( 'NONE', #11164, 1000.000000000000000 ) ;
#42032 = CIRCLE ( 'NONE', #29357, 2.000000000000000000 ) ;
#42033 = LINE ( 'NONE', #111671, #74596 ) ;
#42034 = EDGE_CURVE ( 'NONE', #15273, #107606, #107187, .T. ) ;
#42035 = AXIS2_PLACEMENT_3D ( 'NONE', #117725, #20027, #46132 ) ;
#42036 = AXIS2_PLACEMENT_3D ( 'NONE', #118562, #98678, #89392 ) ;
#42037 = AXIS2_PLACEMENT_3D ( 'NONE', #27925, #68382, #8012 ) ;
#42038 = DIRECTION ( 'NONE',  ( -0.000000000000000000, -0.000000000000000000, 1.000000000000000000 ) ) ;
#42039 = ORIENTED_EDGE ( 'NONE', *, *, #50763, .T. ) ;
#42040 = ORIENTED_EDGE ( 'NONE', *, *, #24042, .F. ) ;
#42041 = CARTESIAN_POINT ( 'NONE',  ( 158.4999999999998579, 63.50000000000000000, 1.500000000000000000 ) ) ;
#42042 = VERTEX_POINT ( 'NONE', #48891 ) ;
#42043 = CARTESIAN_POINT ( 'NONE',  ( 0.7084121177189359742, 9.706007316002052576, -2.030086991757693138 ) ) ;
#42044 = CARTESIAN_POINT ( 'NONE',  ( 41.49999999999990052, 75.50000000000000000, 3.500000000000000000 ) ) ;
#42045 = AXIS2_PLACEMENT_3D ( 'NONE', #9222, #29784, #17217 ) ;
#42046 = CARTESIAN_POINT ( 'NONE',  ( -61.50000000000002842, -71.50000000000001421, 1.500000000000000000 ) ) ;
#42047 = CARTESIAN_POINT ( 'NONE',  ( 121.4999999999999432, 3.500000000000003109, 1.500000000000000000 ) ) ;
#42048 = CARTESIAN_POINT ( 'NONE',  ( 2.249800106179975945, 71.11355462092579671, 3.862148936572774804 ) ) ;
#42049 = CARTESIAN_POINT ( 'NONE',  ( 4.528679659999999885, 10.00000000000000000, -3.255887450000000349 ) ) ;
#42050 = VERTEX_POINT ( 'NONE', #40237 ) ;
#42051 = FACE_OUTER_BOUND ( 'NONE', #52429, .T. ) ;
#42052 = CARTESIAN_POINT ( 'NONE',  ( -0.3157386247374975308, 1217.716704071728145, 2.132154620252364907 ) ) ;
#42053 = AXIS2_PLACEMENT_3D ( 'NONE', #57514, #103162, #103818 ) ;
#42054 = AXIS2_PLACEMENT_3D ( 'NONE', #30823, #122315, #2934 ) ;
#42055 = CIRCLE ( 'NONE', #90730, 2.000000000000000000 ) ;
#42057 = CARTESIAN_POINT ( 'NONE',  ( 5.653832079999999927, 10.00000000000000000, 4.381039869999999503 ) ) ;
#42056 = VECTOR ( 'NONE', #63997, 1000.000000000000000 ) ;
#42058 = CARTESIAN_POINT ( 'NONE',  ( 8.500000000000000000, 525.0000000000000000, 2.500000000099998676 ) ) ;
#42059 = ORIENTED_EDGE ( 'NONE', *, *, #9031, .T. ) ;
#42060 = DIRECTION ( 'NONE',  ( 0.000000000000000000, -0.000000000000000000, 1.000000000000000000 ) ) ;
#42061 = ORIENTED_EDGE ( 'NONE', *, *, #128052, .F. ) ;
#42062 = CARTESIAN_POINT ( 'NONE',  ( -4.917588399999999638, -10.00000000000000000, -7.367588389999999876 ) ) ;
#42063 = EDGE_CURVE ( 'NONE', #91509, #103480, #20323, .T. ) ;
#42064 = VERTEX_POINT ( 'NONE', #129133 ) ;
#42065 = DIRECTION ( 'NONE',  ( -0.000000000000000000, -1.000000000000000000, -0.000000000000000000 ) ) ;
#42066 = VECTOR ( 'NONE', #86488, 1000.000000000000000 ) ;
#42067 = ORIENTED_EDGE ( 'NONE', *, *, #58491, .T. ) ;
#42068 = ORIENTED_EDGE ( 'NONE', *, *, #19099, .F. ) ;
#42070 = LINE ( 'NONE', #973, #14516 ) ;
#42069 = DIRECTION ( 'NONE',  ( 1.000000000000000000, 0.000000000000000000, -0.000000000000000000 ) ) ;
#42072 = VECTOR ( 'NONE', #22795, 1000.000000000000000 ) ;
#42071 = DIRECTION ( 'NONE',  ( 1.000000000000000000, -0.000000000000000000, -0.000000000000000000 ) ) ;
#42073 = ORIENTED_EDGE ( 'NONE', *, *, #115767, .F. ) ;
#42074 = CC_DESIGN_PERSON_AND_ORGANIZATION_ASSIGNMENT ( #16858, #65969, ( #15751 ) ) ;
#42076 = DIRECTION ( 'NONE',  ( -0.5000000000000048850, 1.060575238724903340E-16, -0.8660254037844358210 ) ) ;
#42075 = CARTESIAN_POINT ( 'NONE',  ( 38.49999999999992184, 51.49999999999999289, 1.500000000000000000 ) ) ;
#42077 = FACE_OUTER_BOUND ( 'NONE', #92787, .T. ) ;
#42078 = LINE ( 'NONE', #979, #28751 ) ;
#42079 = EDGE_CURVE ( 'NONE', #64305, #15703, #83912, .T. ) ;
#42080 = ORIENTED_EDGE ( 'NONE', *, *, #51876, .F. ) ;
#42081 = DIRECTION ( 'NONE',  ( 0.000000000000000000, 1.000000000000000000, 0.000000000000000000 ) ) ;
#42082 = VECTOR ( 'NONE', #59968, 1000.000000000000000 ) ;
#42083 = ORIENTED_EDGE ( 'NONE', *, *, #92556, .F. ) ;
#42084 = LINE ( 'NONE', #12243, #20650 ) ;
#42086 = EDGE_CURVE ( 'NONE', #127072, #91090, #52102, .T. ) ;
#42085 = DIRECTION ( 'NONE',  ( 0.000000000000000000, 0.000000000000000000, 1.000000000000000000 ) ) ;
#42087 = ORIENTED_EDGE ( 'NONE', *, *, #29437, .F. ) ;
#42088 = ORIENTED_EDGE ( 'NONE', *, *, #46042, .F. ) ;
#42089 = CARTESIAN_POINT ( 'NONE',  ( 3.961349918681189575, 147.5364545025897769, 2.467186707608352680 ) ) ;
#42090 = CARTESIAN_POINT ( 'NONE',  ( 101.4999999999999574, -68.50000000000000000, 3.500000000000000000 ) ) ;
#42092 = ORIENTED_EDGE ( 'NONE', *, *, #1226, .F. ) ;
#42091 = EDGE_CURVE ( 'NONE', #96388, #19986, #90623, .T. ) ;
#42093 = EDGE_CURVE ( 'NONE', #86112, #8080, #85995, .T. ) ;
#42095 = DIRECTION ( 'NONE',  ( 1.000000000000000000, 0.000000000000000000, 0.000000000000000000 ) ) ;
#42094 = CARTESIAN_POINT ( 'NONE',  ( 10.00000000000000000, 250.0000000000000000, 3.299999999999470024 ) ) ;
#42096 = ORIENTED_EDGE ( 'NONE', *, *, #126974, .F. ) ;
#42097 = DIRECTION ( 'NONE',  ( 0.000000000000000000, 1.000000000000000000, 0.000000000000000000 ) ) ;
#42098 = CALENDAR_DATE ( 2023, 4, 9 ) ;
#42099 = ORIENTED_EDGE ( 'NONE', *, *, #57826, .F. ) ;
#42100 = ORIENTED_EDGE ( 'NONE', *, *, #100099, .T. ) ;
#42101 = DIRECTION ( 'NONE',  ( 0.7071067798801946580, 0.000000000000000000, -0.7071067824929004875 ) ) ;
#42102 = LINE ( 'NONE', #73274, #117572 ) ;
#42103 = ORIENTED_EDGE ( 'NONE', *, *, #54264, .F. ) ;
#42104 = DIRECTION ( 'NONE',  ( 1.000000000000000000, 0.000000000000000000, 0.000000000000000000 ) ) ;
#42105 = CARTESIAN_POINT ( 'NONE',  ( 8.000000000000000000, -13.10000000000000142, 5.649999999999999467 ) ) ;
#42106 = DIRECTION ( 'NONE',  ( 0.000000000000000000, 1.000000000000000000, 0.000000000000000000 ) ) ;
#42107 = ORIENTED_EDGE ( 'NONE', *, *, #81814, .T. ) ;
#42108 = CARTESIAN_POINT ( 'NONE',  ( 158.4999999999999147, -56.50000000000000711, 3.500000000000000000 ) ) ;
#42109 = ORIENTED_EDGE ( 'NONE', *, *, #93829, .F. ) ;
#42110 = AXIS2_PLACEMENT_3D ( 'NONE', #96987, #101378, #80849 ) ;
#42111 = ORIENTED_EDGE ( 'NONE', *, *, #58197, .T. ) ;
#42112 = CARTESIAN_POINT ( 'NONE',  ( 141.4999999999998579, 72.50000000000000000, 3.500000000000000000 ) ) ;
#42113 = CARTESIAN_POINT ( 'NONE',  ( 100.4999999999999858, 102.9999999999999858, 6.500000000000005329 ) ) ;
#42114 = ORIENTED_EDGE ( 'NONE', *, *, #6667, .T. ) ;
#42115 = DIRECTION ( 'NONE',  ( 0.000000000000000000, 1.000000000000000000, 0.000000000000000000 ) ) ;
#42116 = ORIENTED_EDGE ( 'NONE', *, *, #49019, .T. ) ;
#42117 = APPROVAL_ROLE ( '' ) ;
#42118 = EDGE_LOOP ( 'NONE', ( #22018, #109331, #91380, #53864 ) ) ;
#42119 = EDGE_CURVE ( 'NONE', #81135, #25558, #60785, .T. ) ;
#42120 = ORIENTED_EDGE ( 'NONE', *, *, #44685, .F. ) ;
#42121 = AXIS2_PLACEMENT_3D ( 'NONE', #101151, #102458, #113042 ) ;
#42122 = ADVANCED_FACE ( 'NONE', ( #38934 ), #10378, .T. ) ;
#42125 = VERTEX_POINT ( 'NONE', #8421 ) ;
#42124 = LINE ( 'NONE', #2344, #66955 ) ;
#42123 = VECTOR ( 'NONE', #27159, 1000.000000000000000 ) ;
#42126 = VECTOR ( 'NONE', #54221, 1000.000000000000000 ) ;
#42128 = EDGE_CURVE ( 'NONE', #70294, #104051, #100851, .T. ) ;
#42127 = CIRCLE ( 'NONE', #78116, 0.7999999999999999334 ) ;
#42129 = VERTEX_POINT ( 'NONE', #91286 ) ;
#42130 = CARTESIAN_POINT ( 'NONE',  ( 3.649999999999999911, 10.00000000000000000, 8.200000000000001066 ) ) ;
#42131 = CARTESIAN_POINT ( 'NONE',  ( 5.506192285830591615, 360.0000000000000000, 6.778984495830590262 ) ) ;
#42132 = VECTOR ( 'NONE', #72403, 1000.000000000000000 ) ;
#42133 = ADVANCED_FACE ( 'NONE', ( #433 ), #40888, .F. ) ;
#42134 = CARTESIAN_POINT ( 'NONE',  ( 107.9999999999998863, -649.9999999999996589, 0.000000000000000000 ) ) ;
#42135 = AXIS2_PLACEMENT_3D ( 'NONE', #52564, #73758, #74423 ) ;
#42136 = ORIENTED_EDGE ( 'NONE', *, *, #40347, .T. ) ;
#42137 = DIRECTION ( 'NONE',  ( 0.000000000000000000, 0.000000000000000000, -1.000000000000000000 ) ) ;
#42138 = LINE ( 'NONE', #11645, #99962 ) ;
#42139 = DIRECTION ( 'NONE',  ( 0.000000000000000000, -0.5000000000000009992, -0.8660254037844380415 ) ) ;
#42140 = LINE ( 'NONE', #10344, #56576 ) ;
#42141 = EDGE_CURVE ( 'NONE', #111381, #28551, #119816, .T. ) ;
#42143 = VERTEX_POINT ( 'NONE', #19032 ) ;
#42142 = VECTOR ( 'NONE', #34012, 1000.000000000000000 ) ;
#42145 = EDGE_LOOP ( 'NONE', ( #34032, #60210, #17339, #32112 ) ) ;
#42144 = EDGE_CURVE ( 'NONE', #62790, #6972, #59498, .T. ) ;
#42146 = PERSON_AND_ORGANIZATION_ROLE ( 'classification_officer' ) ;
#42147 = ORIENTED_EDGE ( 'NONE', *, *, #20552, .F. ) ;
#42148 = CARTESIAN_POINT ( 'NONE',  ( -0.7170944303870397940, 194.5402503638657947, 2.031423502951825721 ) ) ;
#42150 = ORIENTED_EDGE ( 'NONE', *, *, #122378, .T. ) ;
#42149 = CARTESIAN_POINT ( 'NONE',  ( -98.50000000000002842, -23.50000000000000711, 3.500000000000000000 ) ) ;
#42151 = LINE ( 'NONE', #114395, #77691 ) ;
#42152 = ORIENTED_EDGE ( 'NONE', *, *, #50108, .T. ) ;
#42153 = CIRCLE ( 'NONE', #63259, 0.8000000000249994914 ) ;
#42154 = VECTOR ( 'NONE', #44540, 1000.000000000000000 ) ;
#42155 = LINE ( 'NONE', #54072, #75831 ) ;
#42156 = DIRECTION ( 'NONE',  ( -0.000000000000000000, 1.000000000000000000, 0.000000000000000000 ) ) ;
#42157 = DIRECTION ( 'NONE',  ( -1.000000000000000000, 0.000000000000000000, 0.000000000000000000 ) ) ;
#42158 = CIRCLE ( 'NONE', #50585, 2.599999999999991207 ) ;
#42159 = CARTESIAN_POINT ( 'NONE',  ( 78.49999999999992895, 51.49999999999999289, 3.500000000000000000 ) ) ;
#42160 = VECTOR ( 'NONE', #23229, 1000.000000000000000 ) ;
#42161 = EDGE_LOOP ( 'NONE', ( #123852, #85810, #99222, #105283, #126542, #64123, #102564, #105050, #26999, #99034, #53727, #115226, #86960, #43414, #120391, #198 ) ) ;
#42162 = DIRECTION ( 'NONE',  ( 0.000000000000000000, -0.000000000000000000, 1.000000000000000000 ) ) ;
#42163 = DIRECTION ( 'NONE',  ( 0.000000000000000000, -1.000000000000000000, 0.000000000000000000 ) ) ;
#42164 = CYLINDRICAL_SURFACE ( 'NONE', #31462, 0.2999999999999999334 ) ;
#42166 = ORIENTED_EDGE ( 'NONE', *, *, #20317, .F. ) ;
#42165 = CARTESIAN_POINT ( 'NONE',  ( -219.0000000000000284, 317.5000000000002274, 3.000000000000000000 ) ) ;
#42167 = PLANE ( 'NONE',  #37813 ) ;
#42168 = ADVANCED_FACE ( 'NONE', ( #89977 ), #130439, .T. ) ;
#42169 = AXIS2_PLACEMENT_3D ( 'NONE', #91705, #62516, #852 ) ;
#42170 = CARTESIAN_POINT ( 'NONE',  ( 9.200000000000530420, 13.12249899919919649, -2.500000000100000008 ) ) ;
#42171 = EDGE_CURVE ( 'NONE', #117642, #84432, #54178, .T. ) ;
#42172 = CARTESIAN_POINT ( 'NONE',  ( 4.917588399999999638, 225.0000000000000000, 7.367588389999999876 ) ) ;
#42173 = EDGE_CURVE ( 'NONE', #120109, #48260, #73344, .T. ) ;
#42174 = CARTESIAN_POINT ( 'NONE',  ( 319.9999999999999432, 84.00000000000000000, 3.500000000000000000 ) ) ;
#42175 = CARTESIAN_POINT ( 'NONE',  ( -0.6480740698407979616, 2.506696835285604789E-16, 2.049999999999995826 ) ) ;
#42176 = CARTESIAN_POINT ( 'NONE',  ( 4.528679656440360191, 10.00000000000000000, 3.255887453559640043 ) ) ;
#42177 = CARTESIAN_POINT ( 'NONE',  ( 0.000000000000000000, 5.000000000000000000, 0.000000000000000000 ) ) ;
#42178 = ORIENTED_EDGE ( 'NONE', *, *, #26952, .T. ) ;
#42180 = EDGE_CURVE ( 'NONE', #125751, #39214, #63383, .T. ) ;
#42179 = ORIENTED_EDGE ( 'NONE', *, *, #112429, .F. ) ;
#42181 = CYLINDRICAL_SURFACE ( 'NONE', #84603, 0.8324116040999999244 ) ;
#42182 = ADVANCED_FACE ( 'NONE', ( #52136 ), #22276, .T. ) ;
#42183 = CARTESIAN_POINT ( 'NONE',  ( -41.50000000000002132, -68.50000000000000000, 1.500000000000000000 ) ) ;
#42184 = ORIENTED_EDGE ( 'NONE', *, *, #20317, .T. ) ;
#42185 = CALENDAR_DATE ( 2023, 4, 9 ) ;
#42187 = DIRECTION ( 'NONE',  ( 0.000000000000000000, 0.000000000000000000, 1.000000000000000000 ) ) ;
#42186 = VECTOR ( 'NONE', #16081, 1000.000000000000000 ) ;
#42188 = ORIENTED_EDGE ( 'NONE', *, *, #10490, .F. ) ;
#42189 = EDGE_CURVE ( 'NONE', #126765, #43387, #122419, .T. ) ;
#42190 = DIRECTION ( 'NONE',  ( -3.333589191726697936E-10, 0.000000000000000000, 1.000000000000000000 ) ) ;
#42191 = LINE ( 'NONE', #31592, #126953 ) ;
#42192 = CARTESIAN_POINT ( 'NONE',  ( 95.39999999999986358, 3.333853155553252584E-13, 0.000000000000000000 ) ) ;
#42193 = LINE ( 'NONE', #123103, #103867 ) ;
#42194 = CARTESIAN_POINT ( 'NONE',  ( -15.00000000000001421, 85.00000000000002842, 1.251075773784448675 ) ) ;
#42195 = DIRECTION ( 'NONE',  ( 0.000000000000000000, 0.000000000000000000, -1.000000000000000000 ) ) ;
#42196 = VERTEX_POINT ( 'NONE', #1075 ) ;
#42197 = CARTESIAN_POINT ( 'NONE',  ( 10.00000000000000000, 8.000000000000000000, 0.000000000000000000 ) ) ;
#42198 = LINE ( 'NONE', #71412, #41274 ) ;
#42199 = EDGE_CURVE ( 'NONE', #113113, #93708, #61435, .T. ) ;
#42200 = CARTESIAN_POINT ( 'NONE',  ( 38.49999999999992184, 39.49999999999999289, 1.500000000000000000 ) ) ;
#42201 = CARTESIAN_POINT ( 'NONE',  ( 8.000000000000000000, 8.500000000000000000, 1.000000000000000000 ) ) ;
#42203 = ORIENTED_EDGE ( 'NONE', *, *, #66343, .F. ) ;
#42202 = EDGE_LOOP ( 'NONE', ( #11071, #63616, #88907, #89350 ) ) ;
#42204 = ORIENTED_EDGE ( 'NONE', *, *, #24967, .F. ) ;
#42205 = PERSON_AND_ORGANIZATION ( #29562, #69420 ) ;
#42206 = CARTESIAN_POINT ( 'NONE',  ( 50.00000000000002842, 64.00000000000004263, 3.000000000000000000 ) ) ;
#42208 = EDGE_CURVE ( 'NONE', #53575, #57297, #31580, .T. ) ;
#42207 = ORIENTED_EDGE ( 'NONE', *, *, #73212, .T. ) ;
#42209 = CARTESIAN_POINT ( 'NONE',  ( 10.00000000000000000, 315.0000000000000000, 0.000000000000000000 ) ) ;
#42210 = EDGE_LOOP ( 'NONE', ( #101270, #125517, #124823, #53389 ) ) ;
#42211 = DIRECTION ( 'NONE',  ( -0.000000000000000000, -0.000000000000000000, 1.000000000000000000 ) ) ;
#42212 = VECTOR ( 'NONE', #24711, 1000.000000000000000 ) ;
#42213 = CARTESIAN_POINT ( 'NONE',  ( -2.500000000100000008, -10.00000000000000000, -9.200000000000530420 ) ) ;
#42214 = ORIENTED_EDGE ( 'NONE', *, *, #98208, .T. ) ;
#42215 = DIRECTION ( 'NONE',  ( 1.000000000000000000, 0.000000000000000000, -7.142847821148806485E-11 ) ) ;
#42216 = LINE ( 'NONE', #23617, #51397 ) ;
#42217 = AXIS2_PLACEMENT_3D ( 'NONE', #123898, #42354, #64206 ) ;
#42218 = ORIENTED_EDGE ( 'NONE', *, *, #59397, .F. ) ;
#42219 = PLANE ( 'NONE',  #114701 ) ;
#42220 = CIRCLE ( 'NONE', #12586, 0.8000000000000003775 ) ;
#42221 = ORIENTED_EDGE ( 'NONE', *, *, #98486, .F. ) ;
#42223 = DIRECTION ( 'NONE',  ( 1.000000000000000000, 0.000000000000000000, 0.000000000000000000 ) ) ;
#42222 = DIRECTION ( 'NONE',  ( -0.000000000000000000, -0.000000000000000000, -1.000000000000000000 ) ) ;
#42224 = DIRECTION ( 'NONE',  ( 0.000000000000000000, 0.000000000000000000, 1.000000000000000000 ) ) ;
#42225 = VECTOR ( 'NONE', #15263, 1000.000000000000000 ) ;
#42226 = AXIS2_PLACEMENT_3D ( 'NONE', #113306, #70282, #1281 ) ;
#42227 = AXIS2_PLACEMENT_3D ( 'NONE', #68766, #109854, #78058 ) ;
#42228 = VECTOR ( 'NONE', #127973, 1000.000000000000000 ) ;
#42229 = CARTESIAN_POINT ( 'NONE',  ( 58.49999999999994316, 48.49999999999998579, 3.500000000000000000 ) ) ;
#42230 = AXIS2_PLACEMENT_3D ( 'NONE', #48913, #98630, #17093 ) ;
#42231 = LINE ( 'NONE', #52190, #80294 ) ;
#42232 = EDGE_LOOP ( 'NONE', ( #3384, #31586, #74681, #110630 ) ) ;
#42233 = ADVANCED_FACE ( 'NONE', ( #112472 ), #101880, .F. ) ;
#42234 = VECTOR ( 'NONE', #85460, 1000.000000000000000 ) ;
#42235 = LINE ( 'NONE', #62145, #87703 ) ;
#42236 = VERTEX_POINT ( 'NONE', #124378 ) ;
#42237 = CIRCLE ( 'NONE', #116337, 2.000000000000000000 ) ;
#42238 = VECTOR ( 'NONE', #96690, 1000.000000000000000 ) ;
#42239 = DIRECTION ( 'NONE',  ( 0.000000000000000000, -1.000000000000000000, 0.000000000000000000 ) ) ;
#42240 = DIRECTION ( 'NONE',  ( -0.000000000000000000, -0.000000000000000000, -1.000000000000000000 ) ) ;
#42241 = ORIENTED_EDGE ( 'NONE', *, *, #111903, .F. ) ;
#42243 = DIRECTION ( 'NONE',  ( 0.000000000000000000, 0.000000000000000000, 1.000000000000000000 ) ) ;
#42242 = PLANE ( 'NONE',  #87849 ) ;
#42244 = CARTESIAN_POINT ( 'NONE',  ( 58.49999999999994316, -23.50000000000000711, 3.500000000000000000 ) ) ;
#42245 = DIRECTION ( 'NONE',  ( 0.000000000000000000, -1.000000000000000000, 0.000000000000000000 ) ) ;
#42246 = CARTESIAN_POINT ( 'NONE',  ( -8.200000000050000182, 206.0000000000000284, -2.799999999999999822 ) ) ;
#42247 = CIRCLE ( 'NONE', #29575, 0.8324116040999999244 ) ;
#42248 = DIRECTION ( 'NONE',  ( 0.000000000000000000, -1.000000000000000000, 0.000000000000000000 ) ) ;
#42249 = EDGE_CURVE ( 'NONE', #61945, #63148, #54295, .T. ) ;
#42250 = ORIENTED_EDGE ( 'NONE', *, *, #96868, .F. ) ;
#42251 = ORIENTED_EDGE ( 'NONE', *, *, #430, .T. ) ;
#42252 = CIRCLE ( 'NONE', #93086, 2.549999999999996714 ) ;
#42253 = ORIENTED_EDGE ( 'NONE', *, *, #113079, .F. ) ;
#42254 = CARTESIAN_POINT ( 'NONE',  ( 0.8484605826617152013, 9.441610438541500727, 1.977012767543657290 ) ) ;
#42256 = EDGE_CURVE ( 'NONE', #63148, #61945, #66972, .T. ) ;
#42255 = CARTESIAN_POINT ( 'NONE',  ( -1.862509482297111552, 68.32910105594727668, 1.082024937262837661 ) ) ;
#42257 = CIRCLE ( 'NONE', #61287, 0.2999999999999999334 ) ;
#42258 = VECTOR ( 'NONE', #1969, 1000.000000000000000 ) ;
#42259 = VERTEX_POINT ( 'NONE', #2392 ) ;
#42260 = ORIENTED_EDGE ( 'NONE', *, *, #11005, .F. ) ;
#42261 = LINE ( 'NONE', #54830, #48802 ) ;
#42262 = DIRECTION ( 'NONE',  ( 0.000000000000000000, -1.000000000000000000, 0.000000000000000000 ) ) ;
#42263 = EDGE_CURVE ( 'NONE', #9736, #21582, #32873, .T. ) ;
#42264 = EDGE_CURVE ( 'NONE', #95728, #62717, #41530, .T. ) ;
#42266 = AXIS2_PLACEMENT_3D ( 'NONE', #118558, #27077, #57589 ) ;
#42265 = CARTESIAN_POINT ( 'NONE',  ( -3.650000000000000355, -1.707412508126326722, 1.134567109999999879 ) ) ;
#42267 = CARTESIAN_POINT ( 'NONE',  ( 95.49999999999998579, 18.00000000000000000, -17.50000000000000711 ) ) ;
#42268 = ORIENTED_EDGE ( 'NONE', *, *, #86294, .T. ) ;
#42269 = APPROVAL_DATE_TIME ( #123812, #81420 ) ;
#42270 = ORIENTED_EDGE ( 'NONE', *, *, #69003, .T. ) ;
#42271 = ORIENTED_EDGE ( 'NONE', *, *, #13618, .T. ) ;
#42272 = CARTESIAN_POINT ( 'NONE',  ( 10.20000000000000107, -6.000000000000000000, 10.00000000000000000 ) ) ;
#42273 = DIRECTION ( 'NONE',  ( -0.000000000000000000, -0.000000000000000000, -1.000000000000000000 ) ) ;
#42274 = VERTEX_POINT ( 'NONE', #103169 ) ;
#42275 = DIRECTION ( 'NONE',  ( -0.000000000000000000, -0.000000000000000000, -1.000000000000000000 ) ) ;
#42276 = CARTESIAN_POINT ( 'NONE',  ( 228.9999999999999716, 650.0000000000002274, 3.000000000000000000 ) ) ;
#42277 = EDGE_CURVE ( 'NONE', #86842, #18733, #73981, .T. ) ;
#42278 = ORIENTED_EDGE ( 'NONE', *, *, #91327, .F. ) ;
#42279 = CIRCLE ( 'NONE', #6212, 3.000000000000002665 ) ;
#42280 = ORIENTED_EDGE ( 'NONE', *, *, #27161, .F. ) ;
#42281 = CARTESIAN_POINT ( 'NONE',  ( 6.000000000000000000, -13.75000000000000000, -6.000000000000000000 ) ) ;
#42282 = VERTEX_POINT ( 'NONE', #113760 ) ;
#42283 = CARTESIAN_POINT ( 'NONE',  ( 8.200000000000001066, 440.0000000000000000, 4.917588399999999638 ) ) ;
#42284 = ORIENTED_EDGE ( 'NONE', *, *, #41757, .F. ) ;
#42285 = PERSON_AND_ORGANIZATION ( #12420, #27707 ) ;
#42286 = ORIENTED_EDGE ( 'NONE', *, *, #11198, .F. ) ;
#42287 = EDGE_CURVE ( 'NONE', #30154, #39214, #60625, .T. ) ;
#42288 = VERTEX_POINT ( 'NONE', #52791 ) ;
#42289 = EDGE_CURVE ( 'NONE', #112124, #104842, #93227, .T. ) ;
#42291 = DIRECTION ( 'NONE',  ( -1.000000000000000000, -0.000000000000000000, -0.000000000000000000 ) ) ;
#42290 = DIRECTION ( 'NONE',  ( 1.000000000000000000, 0.000000000000000000, 0.000000000000000000 ) ) ;
#42292 = ORIENTED_EDGE ( 'NONE', *, *, #31473, .T. ) ;
#42293 = CARTESIAN_POINT ( 'NONE',  ( -38.50000000000004974, 0.5000000000000004441, 1.500000000000000000 ) ) ;
#42294 = EDGE_CURVE ( 'NONE', #81275, #519, #111444, .T. ) ;
#42296 = ORIENTED_EDGE ( 'NONE', *, *, #22657, .T. ) ;
#42295 = CARTESIAN_POINT ( 'NONE',  ( -107.9999999999999858, -320.0000000000000000, 0.000000000000000000 ) ) ;
#42297 = FACE_BOUND ( 'NONE', #2301, .T. ) ;
#42298 = LINE ( 'NONE', #119931, #67098 ) ;
#42299 = CARTESIAN_POINT ( 'NONE',  ( 10.00000000000000000, 435.0000000000000000, 3.299999999999999822 ) ) ;
#42300 = VECTOR ( 'NONE', #56796, 1000.000000000000000 ) ;
#42301 = ORIENTED_EDGE ( 'NONE', *, *, #56404, .F. ) ;
#42302 = CARTESIAN_POINT ( 'NONE',  ( -201.9999999999999432, -103.0000000000000000, 0.000000000000000000 ) ) ;
#42303 = AXIS2_PLACEMENT_3D ( 'NONE', #5463, #15429, #45925 ) ;
#42304 = EDGE_CURVE ( 'NONE', #75577, #6572, #115779, .T. ) ;
#42305 = ORIENTED_EDGE ( 'NONE', *, *, #32462, .T. ) ;
#42306 = CARTESIAN_POINT ( 'NONE',  ( 203.5000000000000000, 0.000000000000000000, 0.000000000000000000 ) ) ;
#42308 = ORIENTED_EDGE ( 'NONE', *, *, #30607, .F. ) ;
#42307 = CIRCLE ( 'NONE', #116409, 2.750000000000002665 ) ;
#42309 = CALENDAR_DATE ( 2023, 4, 9 ) ;
#42310 = ORIENTED_EDGE ( 'NONE', *, *, #115465, .T. ) ;
#42311 = CARTESIAN_POINT ( 'NONE',  ( 3.650000000000000355, 460.0000000000000000, 8.200000000000001066 ) ) ;
#42312 = CIRCLE ( 'NONE', #12680, 0.8324116099999991913 ) ;
#42313 = ORIENTED_EDGE ( 'NONE', *, *, #117594, .T. ) ;
#42314 = DIRECTION ( 'NONE',  ( -0.000000000000000000, 0.000000000000000000, -1.000000000000000000 ) ) ;
#42315 = APPROVAL_STATUS ( 'not_yet_approved' ) ;
#42316 = PLANE ( 'NONE',  #66293 ) ;
#42317 = EDGE_LOOP ( 'NONE', ( #51452, #106969, #36207, #26298 ) ) ;
#42318 = VECTOR ( 'NONE', #114571, 1000.000000000000000 ) ;
#42319 = DIRECTION ( 'NONE',  ( 0.000000000000000000, -1.000000000000000000, 0.000000000000000000 ) ) ;
#42320 = CARTESIAN_POINT ( 'NONE',  ( -205.4999999999999432, -107.0000000000000142, 0.000000000000000000 ) ) ;
#42321 = FACE_OUTER_BOUND ( 'NONE', #112203, .T. ) ;
#42322 = AXIS2_PLACEMENT_3D ( 'NONE', #12058, #31962, #61810 ) ;
#42323 = AXIS2_PLACEMENT_3D ( 'NONE', #15597, #35470, #73970 ) ;
#42325 = CARTESIAN_POINT ( 'NONE',  ( -121.5000000000000284, -35.50000000000000711, 3.500000000000000000 ) ) ;
#42324 = AXIS2_PLACEMENT_3D ( 'NONE', #7977, #68347, #120681 ) ;
#42327 = ORIENTED_EDGE ( 'NONE', *, *, #53801, .T. ) ;
#42326 = CIRCLE ( 'NONE', #55014, 0.8324116100000000795 ) ;
#42328 = FACE_OUTER_BOUND ( 'NONE', #71367, .T. ) ;
#42329 = FACE_OUTER_BOUND ( 'NONE', #17911, .T. ) ;
#42330 = DIRECTION ( 'NONE',  ( 0.000000000000000000, 0.000000000000000000, 1.000000000000000000 ) ) ;
#42331 = CARTESIAN_POINT ( 'NONE',  ( 2.500000000075000006, 1290.000000000000000, -8.500000000000000000 ) ) ;
#42332 = VECTOR ( 'NONE', #84649, 1000.000000000000000 ) ;
#42333 = CARTESIAN_POINT ( 'NONE',  ( -1.124113756291141852, 72.23671702798873184, -1.837805188946573631 ) ) ;
#42334 = EDGE_CURVE ( 'NONE', #49788, #62554, #56716, .T. ) ;
#42335 = VECTOR ( 'NONE', #83564, 1000.000000000000000 ) ;
#42336 = DIRECTION ( 'NONE',  ( -1.000000000000000000, -0.000000000000000000, -0.000000000000000000 ) ) ;
#42337 = CARTESIAN_POINT ( 'NONE',  ( -61.50000000000005684, 12.49999999999999645, 3.500000000000000000 ) ) ;
#42338 = VECTOR ( 'NONE', #23616, 1000.000000000000000 ) ;
#42339 = CARTESIAN_POINT ( 'NONE',  ( -69.00000000000000000, 30.50000000000000000, 40.50000000000002132 ) ) ;
#42340 = EDGE_CURVE ( 'NONE', #1662, #117328, #66664, .T. ) ;
#42341 = VERTEX_POINT ( 'NONE', #64684 ) ;
#42342 = FACE_BOUND ( 'NONE', #41727, .T. ) ;
#42343 = CARTESIAN_POINT ( 'NONE',  ( 161.4999999999998579, 63.50000000000000000, 1.500000000000000000 ) ) ;
#42345 = DIRECTION ( 'NONE',  ( 1.000000000000000000, 0.000000000000000000, 0.000000000000000000 ) ) ;
#42344 = VECTOR ( 'NONE', #59510, 1000.000000000000000 ) ;
#42348 = ORIENTED_EDGE ( 'NONE', *, *, #120353, .T. ) ;
#42347 = EDGE_LOOP ( 'NONE', ( #23574, #116397, #35899, #707 ) ) ;
#42346 = DIRECTION ( 'NONE',  ( 0.000000000000000000, 0.000000000000000000, 1.000000000000000000 ) ) ;
#42349 = ADVANCED_FACE ( 'NONE', ( #106445 ), #96499, .F. ) ;
#42350 = CARTESIAN_POINT ( 'NONE',  ( -8.000000000000000000, 140.0000000000000000, 10.00000000000000000 ) ) ;
#42351 = FACE_OUTER_BOUND ( 'NONE', #56548, .T. ) ;
#42352 = ORIENTED_EDGE ( 'NONE', *, *, #9937, .T. ) ;
#42353 = EDGE_CURVE ( 'NONE', #25958, #86188, #74639, .T. ) ;
#42354 = DIRECTION ( 'NONE',  ( 0.000000000000000000, -1.000000000000000000, 0.000000000000000000 ) ) ;
#42355 = VECTOR ( 'NONE', #123133, 1000.000000000000000 ) ;
#42356 = AXIS2_PLACEMENT_3D ( 'NONE', #48317, #47014, #87460 ) ;
#42357 = VECTOR ( 'NONE', #35727, 1000.000000000000000 ) ;
#42358 = LINE ( 'NONE', #62260, #95253 ) ;
#42359 = DIRECTION ( 'NONE',  ( -0.000000000000000000, 1.000000000000000000, 0.000000000000000000 ) ) ;
#42360 = VERTEX_POINT ( 'NONE', #115069 ) ;
#42361 = DIRECTION ( 'NONE',  ( 0.000000000000000000, 0.000000000000000000, 1.000000000000000000 ) ) ;
#42362 = DIRECTION ( 'NONE',  ( 0.000000000000000000, 0.000000000000000000, -1.000000000000000000 ) ) ;
#42363 = DIRECTION ( 'NONE',  ( -1.000000000000000000, 0.000000000000000000, 0.000000000000000000 ) ) ;
#42364 = FACE_OUTER_BOUND ( 'NONE', #5722, .T. ) ;
#42366 = ORIENTED_EDGE ( 'NONE', *, *, #27083, .F. ) ;
#42365 = DIRECTION ( 'NONE',  ( -0.000000000000000000, -0.000000000000000000, -1.000000000000000000 ) ) ;
#42367 = COORDINATED_UNIVERSAL_TIME_OFFSET ( 1, 0, .AHEAD. ) ;
#42368 = CARTESIAN_POINT ( 'NONE',  ( 27.74999999999999645, 633.2500000000005684, 0.000000000000000000 ) ) ;
#42369 = EDGE_CURVE ( 'NONE', #36933, #70590, #76611, .T. ) ;
#42370 = DIRECTION ( 'NONE',  ( 0.000000000000000000, -1.000000000000000000, 0.000000000000000000 ) ) ;
#42371 = EDGE_LOOP ( 'NONE', ( #53094, #1119, #23869, #53527 ) ) ;
#42372 = DIRECTION ( 'NONE',  ( 0.000000000000000000, 0.000000000000000000, 1.000000000000000000 ) ) ;
#42373 = CARTESIAN_POINT ( 'NONE',  ( -5.363878188576772565, 185.0000000000000000, 10.00000000000000000 ) ) ;
#42374 = ORIENTED_EDGE ( 'NONE', *, *, #46495, .T. ) ;
#42375 = CARTESIAN_POINT ( 'NONE',  ( -18.50000000000004263, 15.50000000000000000, 3.500000000000000000 ) ) ;
#42376 = LINE ( 'NONE', #73527, #49230 ) ;
#42377 = LINE ( 'NONE', #70932, #118959 ) ;
#42378 = CIRCLE ( 'NONE', #31780, 2.000000000000001776 ) ;
#42379 = ORIENTED_EDGE ( 'NONE', *, *, #38417, .F. ) ;
#42380 = DIRECTION ( 'NONE',  ( 0.000000000000000000, -1.000000000000000000, -3.469446951953620598E-16 ) ) ;
#42381 = DIRECTION ( 'NONE',  ( 1.000000000000000000, 0.000000000000000000, 0.000000000000000000 ) ) ;
#42382 = ORIENTED_EDGE ( 'NONE', *, *, #49637, .F. ) ;
#42383 = CARTESIAN_POINT ( 'NONE',  ( 69.00000000000000000, 18.00000000000000000, -51.00000000000000711 ) ) ;
#42384 = DIRECTION ( 'NONE',  ( 0.000000000000000000, 0.000000000000000000, 1.000000000000000000 ) ) ;
#42385 = CARTESIAN_POINT ( 'NONE',  ( -5.363878188576772565, 260.0000000000000000, 2.500000000099997788 ) ) ;
#42386 = FACE_OUTER_BOUND ( 'NONE', #77270, .T. ) ;
#42387 = ADVANCED_FACE ( 'NONE', ( #6303 ), #75287, .T. ) ;
#42388 = DIRECTION ( 'NONE',  ( 0.000000000000000000, 0.000000000000000000, 1.000000000000000000 ) ) ;
#42389 = DIRECTION ( 'NONE',  ( 0.000000000000000000, 0.000000000000000000, 1.000000000000000000 ) ) ;
#42390 = ORIENTED_EDGE ( 'NONE', *, *, #7677, .T. ) ;
#42391 = ADVANCED_FACE ( 'NONE', ( #47422 ), #14951, .F. ) ;
#42392 = LINE ( 'NONE', #73542, #62245 ) ;
#42393 = ORIENTED_EDGE ( 'NONE', *, *, #82444, .F. ) ;
#42394 = ORIENTED_EDGE ( 'NONE', *, *, #46305, .F. ) ;
#42395 = DIRECTION ( 'NONE',  ( 0.000000000000000000, 1.000000000000000000, 0.000000000000000000 ) ) ;
#42396 = ORIENTED_EDGE ( 'NONE', *, *, #14013, .T. ) ;
#42397 = DIRECTION ( 'NONE',  ( 0.000000000000000000, 0.000000000000000000, -1.000000000000000000 ) ) ;
#42398 = AXIS2_PLACEMENT_3D ( 'NONE', #26138, #115633, #35408 ) ;
#42399 = EDGE_CURVE ( 'NONE', #128508, #86881, #90347, .T. ) ;
#42400 = CARTESIAN_POINT ( 'NONE',  ( -138.5000000000000284, 12.49999999999999645, 3.500000000000000000 ) ) ;
#42402 = ORIENTED_EDGE ( 'NONE', *, *, #40387, .T. ) ;
#42401 = VECTOR ( 'NONE', #96575, 1000.000000000000000 ) ;
#42403 = FACE_OUTER_BOUND ( 'NONE', #74025, .T. ) ;
#42404 = DIRECTION ( 'NONE',  ( 0.000000000000000000, -0.000000000000000000, -1.000000000000000000 ) ) ;
#42405 = EDGE_CURVE ( 'NONE', #79772, #117391, #111543, .T. ) ;
#42406 = CARTESIAN_POINT ( 'NONE',  ( 7.367588389999999876, 270.0000000000000000, 4.917588399999999638 ) ) ;
#42407 = CARTESIAN_POINT ( 'NONE',  ( -161.5000000000000568, 75.50000000000000000, 3.500000000000000000 ) ) ;
#42408 = DIRECTION ( 'NONE',  ( 1.000000000000000000, 0.000000000000000000, 0.000000000000000000 ) ) ;
#42409 = VECTOR ( 'NONE', #45311, 1000.000000000000000 ) ;
#42410 = ADVANCED_FACE ( 'NONE', ( #14282 ), #36817, .F. ) ;
#42411 = ORIENTED_EDGE ( 'NONE', *, *, #20805, .F. ) ;
#42412 = VECTOR ( 'NONE', #46670, 1000.000000000000000 ) ;
#42413 = EDGE_CURVE ( 'NONE', #117425, #126796, #125043, .T. ) ;
#42414 = VECTOR ( 'NONE', #44627, 1000.000000000000000 ) ;
#42415 = FACE_BOUND ( 'NONE', #114861, .T. ) ;
#42417 = EDGE_CURVE ( 'NONE', #9802, #75868, #4342, .T. ) ;
#42416 = DIRECTION ( 'NONE',  ( 0.000000000000000000, 0.000000000000000000, 1.000000000000000000 ) ) ;
#42418 = CIRCLE ( 'NONE', #120794, 1.249999999999987121 ) ;
#42419 = EDGE_CURVE ( 'NONE', #66607, #38053, #125703, .T. ) ;
#42420 = AXIS2_PLACEMENT_3D ( 'NONE', #106505, #117093, #34237 ) ;
#42421 = VECTOR ( 'NONE', #19796, 1000.000000000000000 ) ;
#42422 = ORIENTED_EDGE ( 'NONE', *, *, #13151, .F. ) ;
#42423 = DIRECTION ( 'NONE',  ( 0.7071067811865474617, -0.7071067811865474617, -0.000000000000000000 ) ) ;
#42424 = EDGE_LOOP ( 'NONE', ( #49260, #69124, #28069, #108497 ) ) ;
#42425 = CARTESIAN_POINT ( 'NONE',  ( -7.367588389999999876, -10.00000000000000000, 4.917588399999999638 ) ) ;
#42426 = AXIS2_PLACEMENT_3D ( 'NONE', #91016, #89712, #165 ) ;
#42427 = EDGE_CURVE ( 'NONE', #76435, #85178, #16911, .T. ) ;
#42428 = DIRECTION ( 'NONE',  ( 0.000000000000000000, 0.000000000000000000, -1.000000000000000000 ) ) ;
#42429 = EDGE_CURVE ( 'NONE', #124313, #124166, #45859, .T. ) ;
#42430 = EDGE_LOOP ( 'NONE', ( #27900, #75951, #130249, #83716 ) ) ;
#42431 = CARTESIAN_POINT ( 'NONE',  ( 8.200000000000001066, 120.0000000000000142, 3.858794200000000174 ) ) ;
#42432 = ORIENTED_EDGE ( 'NONE', *, *, #69683, .F. ) ;
#42433 = ORIENTED_EDGE ( 'NONE', *, *, #32483, .T. ) ;
#42434 = DIRECTION ( 'NONE',  ( -0.000000000000000000, -0.000000000000000000, 1.000000000000000000 ) ) ;
#42435 = EDGE_CURVE ( 'NONE', #13003, #103308, #126329, .T. ) ;
#42436 = AXIS2_PLACEMENT_3D ( 'NONE', #33874, #81195, #74340 ) ;
#42437 = ORIENTED_EDGE ( 'NONE', *, *, #95841, .F. ) ;
#42438 = PLANE ( 'NONE',  #118678 ) ;
#42439 = ORIENTED_EDGE ( 'NONE', *, *, #63236, .F. ) ;
#42440 = FACE_OUTER_BOUND ( 'NONE', #9094, .T. ) ;
#42441 = ORIENTED_EDGE ( 'NONE', *, *, #5672, .F. ) ;
#42442 = PLANE ( 'NONE',  #3892 ) ;
#42443 = ORIENTED_EDGE ( 'NONE', *, *, #123878, .F. ) ;
#42444 = VECTOR ( 'NONE', #96585, 1000.000000000000000 ) ;
#42445 = ORIENTED_EDGE ( 'NONE', *, *, #52352, .F. ) ;
#42446 = CARTESIAN_POINT ( 'NONE',  ( 0.7324861877212565098, 67.60561446519902518, 2.026466322277281407 ) ) ;
#42447 = ADVANCED_FACE ( 'NONE', ( #46098 ), #8915, .F. ) ;
#42448 = ADVANCED_FACE ( 'NONE', ( #80536 ), #79880, .F. ) ;
#42450 = DIRECTION ( 'NONE',  ( 1.000000000000000000, 0.000000000000000000, 0.000000000000000000 ) ) ;
#42449 =( NAMED_UNIT ( * ) PLANE_ANGLE_UNIT ( ) SI_UNIT ( $, .RADIAN. ) );
#42451 = EDGE_LOOP ( 'NONE', ( #99380, #33932 ) ) ;
#42452 = CARTESIAN_POINT ( 'NONE',  ( 138.4999999999999147, 15.50000000000000000, 1.500000000000000000 ) ) ;
#42453 = VERTEX_POINT ( 'NONE', #60622 ) ;
#42454 = ADVANCED_FACE ( 'NONE', ( #29474 ), #49373, .F. ) ;
#42455 = FACE_BOUND ( 'NONE', #99718, .T. ) ;
#42457 = ORIENTED_EDGE ( 'NONE', *, *, #127230, .F. ) ;
#42456 = CYLINDRICAL_SURFACE ( 'NONE', #127066, 2.750000000000002665 ) ;
#42458 = EDGE_CURVE ( 'NONE', #64596, #49425, #89170, .T. ) ;
#42459 = CARTESIAN_POINT ( 'NONE',  ( -218.9999999999998579, -639.9999999999996589, 3.000000000000000000 ) ) ;
#42460 = DIRECTION ( 'NONE',  ( -0.000000000000000000, -0.000000000000000000, -1.000000000000000000 ) ) ;
#42461 = EDGE_CURVE ( 'NONE', #26645, #75486, #8263, .T. ) ;
#42462 = LINE ( 'NONE', #2669, #98690 ) ;
#42463 = VERTEX_POINT ( 'NONE', #129639 ) ;
#42464 = FACE_OUTER_BOUND ( 'NONE', #19638, .T. ) ;
#42465 = AXIS2_PLACEMENT_3D ( 'NONE', #95953, #107200, #14391 ) ;
#42466 = ORIENTED_EDGE ( 'NONE', *, *, #61390, .T. ) ;
#42467 = PLANE ( 'NONE',  #23934 ) ;
#42468 = DIRECTION ( 'NONE',  ( -0.000000000000000000, -0.000000000000000000, -1.000000000000000000 ) ) ;
#42469 = ORIENTED_EDGE ( 'NONE', *, *, #94919, .T. ) ;
#42470 = AXIS2_PLACEMENT_3D ( 'NONE', #16106, #128823, #118840 ) ;
#42471 = APPROVAL_ROLE ( '' ) ;
#42472 = ORIENTED_EDGE ( 'NONE', *, *, #85862, .F. ) ;
#42473 = CARTESIAN_POINT ( 'NONE',  ( 8.200000000100001074, 10.00000000000000000, -2.799999999999999822 ) ) ;
#42474 = LINE ( 'NONE', #80313, #36724 ) ;
#42475 = PERSON_AND_ORGANIZATION ( #12420, #27707 ) ;
#42476 = LINE ( 'NONE', #80973, #125651 ) ;
#42477 = EDGE_LOOP ( 'NONE', ( #114149, #18977, #13857, #73585 ) ) ;
#42478 = VERTEX_POINT ( 'NONE', #37466 ) ;
#42479 = CARTESIAN_POINT ( 'NONE',  ( 0.000000000000000000, 0.000000000000000000, 0.000000000000000000 ) ) ;
#42480 = DIRECTION ( 'NONE',  ( 0.000000000000000000, -1.000000000000000000, 0.000000000000000000 ) ) ;
#42481 = LINE ( 'NONE', #111461, #39338 ) ;
#42482 = CARTESIAN_POINT ( 'NONE',  ( 9.200000000000530420, -10.00000000000000000, -2.500000000100000008 ) ) ;
#42483 = VERTEX_POINT ( 'NONE', #19532 ) ;
#42484 = CARTESIAN_POINT ( 'NONE',  ( 158.4999999999998579, 24.49999999999999289, 3.500000000000000000 ) ) ;
#42485 = APPROVAL ( #104392, 'UNSPECIFIED' ) ;
#42486 = CARTESIAN_POINT ( 'NONE',  ( -161.5000000000000568, 63.50000000000000000, 3.500000000000000000 ) ) ;
#42487 = DIRECTION ( 'NONE',  ( 0.7071067811865459074, 0.000000000000000000, -0.7071067811865491270 ) ) ;
#42488 = CARTESIAN_POINT ( 'NONE',  ( 58.49999999999997158, -71.50000000000001421, 3.500000000000000000 ) ) ;
#42489 = PERSON ( 'NAUO-PER16', 'UNSPECIFIED', 'UNSPECIFIED', ('UNSPECIFIED'), ('UNSPECIFIED'), ('UNSPECIFIED') ) ;
#42490 = DIRECTION ( 'NONE',  ( 0.000000000000000000, -1.000000000000000000, 0.000000000000000000 ) ) ;
#42491 = DIRECTION ( 'NONE',  ( -0.000000000000000000, -0.000000000000000000, 1.000000000000000000 ) ) ;
#42492 = CARTESIAN_POINT ( 'NONE',  ( -78.50000000000001421, -68.50000000000000000, 3.500000000000000000 ) ) ;
#42493 = VERTEX_POINT ( 'NONE', #18869 ) ;
#42494 = EDGE_CURVE ( 'NONE', #12385, #77274, #54376, .T. ) ;
#42495 = VECTOR ( 'NONE', #1007, 1000.000000000000000 ) ;
#42496 = ORIENTED_EDGE ( 'NONE', *, *, #22239, .F. ) ;
#42497 = FACE_OUTER_BOUND ( 'NONE', #46613, .T. ) ;
#42498 = CIRCLE ( 'NONE', #48851, 0.8000000000000003775 ) ;
#42499 = ITEM_DEFINED_TRANSFORMATION ( 'NONE', 'NONE', #57250,  #30437 ) ;
#42500 = CARTESIAN_POINT ( 'NONE',  ( 98.49999999999998579, 0.000000000000000000, 7.499999999999992895 ) ) ;
#42501 = VERTEX_POINT ( 'NONE', #48071 ) ;
#42502 = VECTOR ( 'NONE', #44915, 1000.000000000000000 ) ;
#42503 = CARTESIAN_POINT ( 'NONE',  ( 8.500000000000000000, 480.0000000000000000, 2.500000000099997788 ) ) ;
#42505 = ORIENTED_EDGE ( 'NONE', *, *, #128446, .T. ) ;
#42504 = CARTESIAN_POINT ( 'NONE',  ( -2.067160386315950227, 1217.777274296173346, -0.6107131174859437017 ) ) ;
#42506 = LINE ( 'NONE', #102196, #103327 ) ;
#42507 = CIRCLE ( 'NONE', #97595, 2.055000000000000160 ) ;
#42508 = EDGE_CURVE ( 'NONE', #69518, #121827, #59340, .T. ) ;
#42509 = VECTOR ( 'NONE', #63056, 1000.000000000000000 ) ;
#42510 = CARTESIAN_POINT ( 'NONE',  ( 3.650000000000000355, 150.0000000000000284, 2.500000000099997788 ) ) ;
#42511 = AXIS2_PLACEMENT_3D ( 'NONE', #38835, #56124, #18273 ) ;
#42512 = VERTEX_POINT ( 'NONE', #58027 ) ;
#42513 = CIRCLE ( 'NONE', #31907, 2.000000000000001776 ) ;
#42514 = VECTOR ( 'NONE', #91889, 1000.000000000000000 ) ;
#42515 = CARTESIAN_POINT ( 'NONE',  ( 3.858794200000000174, 300.0000000000000000, 8.200000000000001066 ) ) ;
#42516 = CYLINDRICAL_SURFACE ( 'NONE', #12775, 10.00000000000000888 ) ;
#42517 = CARTESIAN_POINT ( 'NONE',  ( -2.799999999999999822, 30.00000000000000000, 8.200000000050000182 ) ) ;
#42518 = ORIENTED_EDGE ( 'NONE', *, *, #37944, .F. ) ;
#42519 = CARTESIAN_POINT ( 'NONE',  ( 4.381039869999999503, 330.0000000000000000, 5.653832079999999927 ) ) ;
#42520 = VECTOR ( 'NONE', #26669, 1000.000000000000000 ) ;
#42522 = ADVANCED_FACE ( 'NONE', ( #89816 ), #120313, .F. ) ;
#42521 = AXIS2_PLACEMENT_3D ( 'NONE', #64227, #4530, #94717 ) ;
#42523 = PLANE ( 'NONE',  #89707 ) ;
#42524 = CARTESIAN_POINT ( 'NONE',  ( 38.49999999999992184, 48.49999999999998579, 1.500000000000000000 ) ) ;
#42526 = ORIENTED_EDGE ( 'NONE', *, *, #25358, .F. ) ;
#42525 = DIRECTION ( 'NONE',  ( 1.000000000000000000, 0.000000000000000000, 0.000000000000000000 ) ) ;
#42527 = EDGE_CURVE ( 'NONE', #111481, #11545, #128516, .T. ) ;
#42528 = LINE ( 'NONE', #102858, #92597 ) ;
#42529 = ORIENTED_EDGE ( 'NONE', *, *, #38548, .T. ) ;
#42530 = DIRECTION ( 'NONE',  ( 0.000000000000000000, 0.000000000000000000, -1.000000000000000000 ) ) ;
#42531 = VERTEX_POINT ( 'NONE', #50018 ) ;
#42532 = VERTEX_POINT ( 'NONE', #130929 ) ;
#42533 = CARTESIAN_POINT ( 'NONE',  ( 3.650000000000000355, 520.0000000000000000, 2.500000000099997788 ) ) ;
#42534 = DIRECTION ( 'NONE',  ( 0.000000000000000000, -1.000000000000000000, 0.000000000000000000 ) ) ;
#42535 = EDGE_LOOP ( 'NONE', ( #122325, #74534, #55826, #125265 ) ) ;
#42536 = CARTESIAN_POINT ( 'NONE',  ( 3.978746919022195350, 530.0000000000000000, 2.500000000099997788 ) ) ;
#42538 = ORIENTED_EDGE ( 'NONE', *, *, #117748, .F. ) ;
#42537 = CARTESIAN_POINT ( 'NONE',  ( -3.650000000000000355, 18.29258749187366462, -1.134567109999999879 ) ) ;
#42539 = CARTESIAN_POINT ( 'NONE',  ( -76.00000000000001421, 18.00000000000000000, -54.50000000000000000 ) ) ;
#42540 = DIRECTION ( 'NONE',  ( -0.000000000000000000, -0.000000000000000000, -1.000000000000000000 ) ) ;
#42541 = CARTESIAN_POINT ( 'NONE',  ( -1.500000000000056843, -8.500000000000007105, 3.500000000000000000 ) ) ;
#42542 = CARTESIAN_POINT ( 'NONE',  ( 3.649999999999999911, 10.00000000000000000, 2.220446049250309876E-16 ) ) ;
#42543 = VECTOR ( 'NONE', #87133, 1000.000000000000000 ) ;
#42544 = EDGE_CURVE ( 'NONE', #67970, #47112, #109704, .T. ) ;
#42545 = DIRECTION ( 'NONE',  ( 0.000000000000000000, 0.000000000000000000, 1.000000000000000000 ) ) ;
#42546 = CARTESIAN_POINT ( 'NONE',  ( -141.5000000000000284, -68.50000000000000000, 3.500000000000000000 ) ) ;
#42547 = VERTEX_POINT ( 'NONE', #98456 ) ;
#42548 = DIRECTION ( 'NONE',  ( 0.000000000000000000, 1.000000000000000000, 0.000000000000000000 ) ) ;
#42549 = ORIENTED_EDGE ( 'NONE', *, *, #66215, .F. ) ;
#42550 = DIRECTION ( 'NONE',  ( -1.000000000000000000, -0.000000000000000000, -0.000000000000000000 ) ) ;
#42551 = DIRECTION ( 'NONE',  ( 0.000000000000000000, 1.000000000000000000, 0.000000000000000000 ) ) ;
#42552 = EDGE_CURVE ( 'NONE', #48022, #96418, #74855, .T. ) ;
#42553 = ORIENTED_EDGE ( 'NONE', *, *, #53879, .T. ) ;
#42554 = ORIENTED_EDGE ( 'NONE', *, *, #110810, .F. ) ;
#42555 = CARTESIAN_POINT ( 'NONE',  ( 65.40000000000001990, 33.99999999999997158, 5.000000000000000000 ) ) ;
#42556 = ORIENTED_EDGE ( 'NONE', *, *, #110785, .T. ) ;
#42557 = CARTESIAN_POINT ( 'NONE',  ( 1.759460397251992880, 668.8404746393307505, -3.714550643363429216 ) ) ;
#42558 = VECTOR ( 'NONE', #78436, 1000.000000000000000 ) ;
#42559 = CARTESIAN_POINT ( 'NONE',  ( 10.00000000000000000, 158.0000000000000000, -8.000000000000000000 ) ) ;
#42560 = CARTESIAN_POINT ( 'NONE',  ( -1.230592197265667940E-29, -102.9999999999999289, 6.500000000000005329 ) ) ;
#42561 = CYLINDRICAL_SURFACE ( 'NONE', #87334, 3.000000000000000000 ) ;
#42562 = APPROVAL_PERSON_ORGANIZATION ( #67737, #74573, #17972 ) ;
#42563 = DIRECTION ( 'NONE',  ( 0.000000000000000000, 0.000000000000000000, 1.000000000000000000 ) ) ;
#42564 = CARTESIAN_POINT ( 'NONE',  ( -98.00000000000002842, -218.9999999999999432, 3.000000000000000000 ) ) ;
#42565 = EDGE_CURVE ( 'NONE', #130814, #64717, #104305, .T. ) ;
#42566 = VECTOR ( 'NONE', #65855, 1000.000000000000000 ) ;
#42567 = ADVANCED_FACE ( 'NONE', ( #274 ), #91769, .T. ) ;
#42568 = DIRECTION ( 'NONE',  ( -1.256644528019323397E-10, 0.000000000000000000, 1.000000000000000000 ) ) ;
#42569 = EDGE_CURVE ( 'NONE', #49968, #124359, #83141, .T. ) ;
#42570 = ORIENTED_EDGE ( 'NONE', *, *, #25519, .T. ) ;
#42571 = EDGE_LOOP ( 'NONE', ( #80310, #123473 ) ) ;
#42572 = LINE ( 'NONE', #82374, #14126 ) ;
#42573 = CARTESIAN_POINT ( 'NONE',  ( 259.9999999999998863, 144.0000000000000284, 3.500000000000000000 ) ) ;
#42574 = DIRECTION ( 'NONE',  ( -5.286776307738840622E-16, 1.000000000000000000, 0.000000000000000000 ) ) ;
#42575 = ORIENTED_EDGE ( 'NONE', *, *, #64671, .T. ) ;
#42576 = EDGE_CURVE ( 'NONE', #70172, #4291, #52630, .T. ) ;
#42577 = EDGE_CURVE ( 'NONE', #72118, #5958, #32726, .T. ) ;
#42578 = VERTEX_POINT ( 'NONE', #82483 ) ;
#42579 = DIRECTION ( 'NONE',  ( -0.7071067824929004875, 0.000000000000000000, -0.7071067798801946580 ) ) ;
#42580 = FACE_OUTER_BOUND ( 'NONE', #74865, .T. ) ;
#42581 = VECTOR ( 'NONE', #8271, 1000.000000000000000 ) ;
#42583 = CARTESIAN_POINT ( 'NONE',  ( -10.00000000000000000, 10.00000000000000000, 2.499999999999997780 ) ) ;
#42582 = LINE ( 'NONE', #82384, #100190 ) ;
#42584 = VERTEX_POINT ( 'NONE', #22124 ) ;
#42585 = VERTEX_POINT ( 'NONE', #71232 ) ;
#42586 = DIRECTION ( 'NONE',  ( -0.7071067811865470176, 0.000000000000000000, 0.7071067811865480168 ) ) ;
#42588 = ADVANCED_FACE ( 'NONE', ( #93720 ), #73187, .F. ) ;
#42587 = CIRCLE ( 'NONE', #103920, 3.000000000000000000 ) ;
#42589 = ORIENTED_EDGE ( 'NONE', *, *, #14720, .F. ) ;
#42590 = DIRECTION ( 'NONE',  ( -1.000000000000000000, 0.000000000000000000, -3.333560279668765161E-10 ) ) ;
#42591 = VERTEX_POINT ( 'NONE', #111656 ) ;
#42592 = VECTOR ( 'NONE', #57171, 1000.000000000000000 ) ;
#42593 = VECTOR ( 'NONE', #8346, 999.9999999999998863 ) ;
#42594 = EDGE_LOOP ( 'NONE', ( #96213, #64166, #42983, #22316 ) ) ;
#42595 = CARTESIAN_POINT ( 'NONE',  ( 14.99999999999999289, 0.000000000000000000, -60.50000000000001421 ) ) ;
#42596 = AXIS2_PLACEMENT_3D ( 'NONE', #15923, #56393, #110692 ) ;
#42597 = EDGE_LOOP ( 'NONE', ( #95765, #30858, #96340, #130476 ) ) ;
#42598 = AXIS2_PLACEMENT_3D ( 'NONE', #118732, #119392, #69011 ) ;
#42599 = CIRCLE ( 'NONE', #97608, 2.499999999999997780 ) ;
#42600 = VECTOR ( 'NONE', #55051, 1000.000000000000000 ) ;
#42601 = ORIENTED_EDGE ( 'NONE', *, *, #67625, .F. ) ;
#42602 = CARTESIAN_POINT ( 'NONE',  ( 3.145114092500000513, -10.00000000000000000, -1.872321882500000090 ) ) ;
#42603 = LINE ( 'NONE', #92993, #118981 ) ;
#42604 = ORIENTED_EDGE ( 'NONE', *, *, #38215, .F. ) ;
#42605 = LINE ( 'NONE', #84355, #65215 ) ;
#42606 = VERTEX_POINT ( 'NONE', #122262 ) ;
#42607 = CARTESIAN_POINT ( 'NONE',  ( 3.649999999999999911, 440.0000000000000000, 4.922792210000000779 ) ) ;
#42608 = APPROVAL_DATE_TIME ( #102297, #109450 ) ;
#42609 = ORIENTED_EDGE ( 'NONE', *, *, #50489, .T. ) ;
#42610 = DIRECTION ( 'NONE',  ( -0.000000000000000000, -0.000000000000000000, 1.000000000000000000 ) ) ;
#42611 = AXIS2_PLACEMENT_3D ( 'NONE', #72082, #12371, #82685 ) ;
#42612 = EDGE_LOOP ( 'NONE', ( #323, #35714, #39452, #14106 ) ) ;
#42613 = EDGE_CURVE ( 'NONE', #98072, #2678, #61937, .T. ) ;
#42614 = CARTESIAN_POINT ( 'NONE',  ( -72.00000000000001421, 30.50000000000000000, 60.00000000000000711 ) ) ;
#42615 = CARTESIAN_POINT ( 'NONE',  ( 8.000000000000000000, 10.00000000000000000, 10.00000000000000000 ) ) ;
#42616 = ADVANCED_FACE ( 'NONE', ( #32076 ), #63220, .F. ) ;
#42617 = DIRECTION ( 'NONE',  ( 0.000000000000000000, 0.000000000000000000, 1.000000000000000000 ) ) ;
#42618 = EDGE_LOOP ( 'NONE', ( #86364, #44368, #88128, #15851 ) ) ;
#42619 = FACE_OUTER_BOUND ( 'NONE', #90350, .T. ) ;
#42620 = VERTEX_POINT ( 'NONE', #71880 ) ;
#42621 = ORIENTED_EDGE ( 'NONE', *, *, #40949, .T. ) ;
#42622 = CARTESIAN_POINT ( 'NONE',  ( 108.0000000000000142, -320.0000000000000000, 0.000000000000000000 ) ) ;
#42623 = LINE ( 'NONE', #83080, #57599 ) ;
#42624 = CC_DESIGN_DATE_AND_TIME_ASSIGNMENT ( #79957, #119736, ( #19652 ) ) ;
#42625 = EDGE_LOOP ( 'NONE', ( #30694, #22663, #65536, #100963 ) ) ;
#42626 = FACE_OUTER_BOUND ( 'NONE', #21368, .T. ) ;
#42627 = VERTEX_POINT ( 'NONE', #918 ) ;
#42628 = APPROVAL_STATUS ( 'not_yet_approved' ) ;
#42629 = FACE_OUTER_BOUND ( 'NONE', #54331, .T. ) ;
#42630 = ORIENTED_EDGE ( 'NONE', *, *, #83777, .T. ) ;
#42631 = ORIENTED_EDGE ( 'NONE', *, *, #957, .F. ) ;
#42632 = VECTOR ( 'NONE', #48478, 1000.000000000000000 ) ;
#42633 = CARTESIAN_POINT ( 'NONE',  ( 121.4999999999998863, 60.50000000000000000, 3.500000000000000000 ) ) ;
#42634 = LINE ( 'NONE', #129754, #7522 ) ;
#42635 = CARTESIAN_POINT ( 'NONE',  ( 20.40000000000000213, -2.750000000000000000, 0.000000000000000000 ) ) ;
#42636 = CARTESIAN_POINT ( 'NONE',  ( -103.2500000000000426, 103.0000000000000000, 0.000000000000000000 ) ) ;
#42637 = CC_DESIGN_PERSON_AND_ORGANIZATION_ASSIGNMENT ( #67097, #79021, ( #49000 ) ) ;
#42638 = DIRECTION ( 'NONE',  ( -0.7071067824929004875, 0.000000000000000000, -0.7071067798801946580 ) ) ;
#42639 = DIRECTION ( 'NONE',  ( 1.000000000000000000, 0.000000000000000000, 0.000000000000000000 ) ) ;
#42640 = DIRECTION ( 'NONE',  ( -0.000000000000000000, -0.000000000000000000, -1.000000000000000000 ) ) ;
#42641 = LINE ( 'NONE', #41331, #130300 ) ;
#42642 = AXIS2_PLACEMENT_3D ( 'NONE', #10584, #112669, #83498 ) ;
#42643 = EDGE_LOOP ( 'NONE', ( #117373, #104150, #32047, #20209 ) ) ;
#42644 = ORIENTED_EDGE ( 'NONE', *, *, #46714, .F. ) ;
#42645 = PLANE ( 'NONE',  #90536 ) ;
#42646 = CARTESIAN_POINT ( 'NONE',  ( 185.5000000000000853, 2.660000000000001030, 97.99999999999997158 ) ) ;
#42647 = VERTEX_POINT ( 'NONE', #51967 ) ;
#42648 = LOCAL_TIME ( 10, 2, 9.000000000000000000, #31205 ) ;
#42649 = CARTESIAN_POINT ( 'NONE',  ( 188.9999999999999716, -94.50000000000001421, 15.00000000000000000 ) ) ;
#42650 = VECTOR ( 'NONE', #89991, 1000.000000000000000 ) ;
#42652 = ORIENTED_EDGE ( 'NONE', *, *, #61302, .T. ) ;
#42651 = DIRECTION ( 'NONE',  ( 1.000000000000000000, 0.000000000000000000, 0.000000000000000000 ) ) ;
#42653 = DIRECTION ( 'NONE',  ( -0.000000000000000000, -0.000000000000000000, 1.000000000000000000 ) ) ;
#42654 = EDGE_CURVE ( 'NONE', #43147, #110839, #2884, .T. ) ;
#42655 = DIRECTION ( 'NONE',  ( 0.000000000000000000, -0.000000000000000000, 1.000000000000000000 ) ) ;
#42656 = DIRECTION ( 'NONE',  ( 1.000000000000000000, 0.000000000000000000, 0.000000000000000000 ) ) ;
#42657 = DIRECTION ( 'NONE',  ( 0.000000000000000000, -1.000000000000000000, 0.000000000000000000 ) ) ;
#42658 = LINE ( 'NONE', #32056, #118284 ) ;
#42659 = FACE_OUTER_BOUND ( 'NONE', #23398, .T. ) ;
#42660 = LINE ( 'NONE', #113592, #97409 ) ;
#42661 = CARTESIAN_POINT ( 'NONE',  ( 2.095343696546400736, 670.1575478390446960, -0.4828435577009109747 ) ) ;
#42662 = FACE_OUTER_BOUND ( 'NONE', #8705, .T. ) ;
#42664 = ORIENTED_EDGE ( 'NONE', *, *, #10936, .F. ) ;
#42663 = DIRECTION ( 'NONE',  ( -0.000000000000000000, -0.000000000000000000, 1.000000000000000000 ) ) ;
#42665 = EDGE_CURVE ( 'NONE', #102924, #34452, #64973, .T. ) ;
#42666 = DIRECTION ( 'NONE',  ( 1.000000000000000000, 0.000000000000000000, 0.000000000000000000 ) ) ;
#42667 = VECTOR ( 'NONE', #56930, 1000.000000000000000 ) ;
#42668 = CARTESIAN_POINT ( 'NONE',  ( -28.94999999999999574, -13.00000000000000000, 0.000000000000000000 ) ) ;
#42669 = EDGE_CURVE ( 'NONE', #31052, #94414, #53281, .T. ) ;
#42670 = AXIS2_PLACEMENT_3D ( 'NONE', #74341, #56415, #94880 ) ;
#42671 = DIRECTION ( 'NONE',  ( 0.000000000000000000, -1.000000000000000000, 0.000000000000000000 ) ) ;
#42673 = ORIENTED_EDGE ( 'NONE', *, *, #109789, .F. ) ;
#42672 = LINE ( 'NONE', #73181, #27264 ) ;
#42674 = CARTESIAN_POINT ( 'NONE',  ( 206.8499999999999375, 10.00000000000000000, 3.000000000000000000 ) ) ;
#42675 = AXIS2_PLACEMENT_3D ( 'NONE', #56572, #106302, #15466 ) ;
#42676 = EDGE_CURVE ( 'NONE', #12904, #113113, #124227, .T. ) ;
#42677 = CARTESIAN_POINT ( 'NONE',  ( -10.00000000000000000, 8.000000000000000000, 1.000000000000000000 ) ) ;
#42678 = VERTEX_POINT ( 'NONE', #3531 ) ;
#42679 = CARTESIAN_POINT ( 'NONE',  ( -1.850912892922840669, 150.2470860430239270, 1.130971566232535253 ) ) ;
#42680 = ADVANCED_FACE ( 'NONE', ( #26056 ), #35337, .F. ) ;
#42681 = B_SPLINE_CURVE_WITH_KNOTS ( 'NONE', 3,
 ( #66698, #77947, #86586, #87249, #88553, #107779, #77299, #16941, #97184, #118375, #58056, #5027 ),
 .UNSPECIFIED., .F., .F.,
 ( 4, 2, 2, 2, 2, 4 ),
 ( 0.002757969540930015062, 0.003102342444212122068, 0.003446715347494229073, 0.004135461154058447421, 0.004824206960622665769, 0.005512952767186884116 ),
 .UNSPECIFIED. ) ;
#42682 = VERTEX_POINT ( 'NONE', #124886 ) ;
#42683 = VERTEX_POINT ( 'NONE', #44641 ) ;
#42684 = VECTOR ( 'NONE', #409, 1000.000000000000000 ) ;
#42685 = LINE ( 'NONE', #33376, #4220 ) ;
#42686 = AXIS2_PLACEMENT_3D ( 'NONE', #31581, #123087, #103827 ) ;
#42687 = LINE ( 'NONE', #124893, #38614 ) ;
#42688 = VERTEX_POINT ( 'NONE', #96999 ) ;
#42689 = COORDINATED_UNIVERSAL_TIME_OFFSET ( 1, 0, .AHEAD. ) ;
#42690 = DIRECTION ( 'NONE',  ( 0.000000000000000000, -0.000000000000000000, 1.000000000000000000 ) ) ;
#42691 = ORIENTED_EDGE ( 'NONE', *, *, #5028, .F. ) ;
#42692 = VECTOR ( 'NONE', #73385, 1000.000000000000000 ) ;
#42693 = DIRECTION ( 'NONE',  ( -0.000000000000000000, -0.000000000000000000, 1.000000000000000000 ) ) ;
#42694 = DIRECTION ( 'NONE',  ( 0.000000000000000000, -0.000000000000000000, 1.000000000000000000 ) ) ;
#42695 = CARTESIAN_POINT ( 'NONE',  ( 8.200000000000001066, 235.0000000000000000, 4.917588399999999638 ) ) ;
#42696 = AXIS2_PLACEMENT_3D ( 'NONE', #68788, #48901, #129146 ) ;
#42697 = EDGE_CURVE ( 'NONE', #59879, #94868, #34678, .T. ) ;
#42698 = LINE ( 'NONE', #101083, #10980 ) ;
#42699 = CARTESIAN_POINT ( 'NONE',  ( 9.200000000000530420, 10.00000000000000000, 2.500000000100000008 ) ) ;
#42701 = AXIS2_PLACEMENT_3D ( 'NONE', #60062, #38852, #131006 ) ;
#42700 = CARTESIAN_POINT ( 'NONE',  ( 41.49999999999992895, 48.49999999999998579, 3.500000000000000000 ) ) ;
#42702 = AXIS2_PLACEMENT_3D ( 'NONE', #3169, #33670, #125184 ) ;
#42703 = CARTESIAN_POINT ( 'NONE',  ( 158.4999999999998579, 36.49999999999999289, 3.500000000000000000 ) ) ;
#42704 = ADVANCED_FACE ( 'NONE', ( #77112 ), #6147, .T. ) ;
#42705 = ORIENTED_EDGE ( 'NONE', *, *, #42717, .F. ) ;
#42706 = CARTESIAN_POINT ( 'NONE',  ( 78.49999999999992895, -20.50000000000000355, 3.500000000000000000 ) ) ;
#42707 = EDGE_LOOP ( 'NONE', ( #78477, #34898, #4750, #69662 ) ) ;
#42708 = DIRECTION ( 'NONE',  ( -3.333589191726697936E-10, 0.000000000000000000, 1.000000000000000000 ) ) ;
#42709 = LINE ( 'NONE', #112340, #122678 ) ;
#42710 = LINE ( 'NONE', #21504, #19465 ) ;
#42711 = DIRECTION ( 'NONE',  ( 0.000000000000000000, 0.000000000000000000, 1.000000000000000000 ) ) ;
#42712 = CARTESIAN_POINT ( 'NONE',  ( -61.50000000000007105, 75.50000000000000000, 3.500000000000000000 ) ) ;
#42713 = DIRECTION ( 'NONE',  ( -0.000000000000000000, -0.000000000000000000, -1.000000000000000000 ) ) ;
#42714 = VERTEX_POINT ( 'NONE', #95693 ) ;
#42715 = DIRECTION ( 'NONE',  ( 1.000000000000000000, 0.000000000000000000, 0.000000000000000000 ) ) ;
#42716 = CARTESIAN_POINT ( 'NONE',  ( 8.000000000000000000, 8.000000000000000000, 1.000000000000000000 ) ) ;
#42717 = EDGE_CURVE ( 'NONE', #21844, #117348, #9887, .T. ) ;
#42718 = VECTOR ( 'NONE', #106391, 1000.000000000000000 ) ;
#42719 = CARTESIAN_POINT ( 'NONE',  ( 3.978746919022224660, 10.00000000000000000, 2.500000000099964925 ) ) ;
#42720 = EDGE_CURVE ( 'NONE', #66853, #33224, #36003, .T. ) ;
#42721 = EDGE_CURVE ( 'NONE', #50387, #125450, #116219, .T. ) ;
#42722 = ORIENTED_EDGE ( 'NONE', *, *, #103500, .T. ) ;
#42723 = CARTESIAN_POINT ( 'NONE',  ( 3.300000000099999831, 30.00000000000000000, -9.199999999899999281 ) ) ;
#42724 = ORIENTED_EDGE ( 'NONE', *, *, #100893, .F. ) ;
#42725 = FACE_OUTER_BOUND ( 'NONE', #85061, .T. ) ;
#42726 = ORIENTED_EDGE ( 'NONE', *, *, #106833, .F. ) ;
#42727 = CARTESIAN_POINT ( 'NONE',  ( 3.649999999999999911, 10.00000000000000000, 2.220446049250309876E-16 ) ) ;
#42728 = ORIENTED_EDGE ( 'NONE', *, *, #50667, .T. ) ;
#42729 = CARTESIAN_POINT ( 'NONE',  ( 2.500000000000000444, 0.000000000000000000, 0.000000000000000000 ) ) ;
#42730 = ADVANCED_BREP_SHAPE_REPRESENTATION ( '', ( #52956, #30437 ), #87611 ) ;
#42731 = EDGE_CURVE ( 'NONE', #67224, #61321, #125550, .T. ) ;
#42732 = ORIENTED_EDGE ( 'NONE', *, *, #47258, .F. ) ;
#42734 = LINE ( 'NONE', #22822, #33540 ) ;
#42733 = CARTESIAN_POINT ( 'NONE',  ( -121.5000000000000284, -47.50000000000001421, 3.500000000000000000 ) ) ;
#42735 = DIRECTION ( 'NONE',  ( -1.000000000000000000, 0.000000000000000000, 0.000000000000000000 ) ) ;
#42736 = ORIENTED_EDGE ( 'NONE', *, *, #35642, .F. ) ;
#42738 = CARTESIAN_POINT ( 'NONE',  ( -107.9999999999999716, -100.0000000000000284, 3.000000000000000000 ) ) ;
#42737 = DIRECTION ( 'NONE',  ( 0.000000000000000000, 0.000000000000000000, -1.000000000000000000 ) ) ;
#42739 = EDGE_CURVE ( 'NONE', #46078, #129725, #67158, .T. ) ;
#42740 = DIRECTION ( 'NONE',  ( 0.000000000000000000, 0.000000000000000000, 1.000000000000000000 ) ) ;
#42741 = LOCAL_TIME ( 10, 2, 9.000000000000000000, #103956 ) ;
#42742 = ORIENTED_EDGE ( 'NONE', *, *, #54061, .T. ) ;
#42743 = AXIS2_PLACEMENT_3D ( 'NONE', #89190, #128997, #130296 ) ;
#42744 = DIRECTION ( 'NONE',  ( -0.000000000000000000, -0.000000000000000000, -1.000000000000000000 ) ) ;
#42745 = EDGE_LOOP ( 'NONE', ( #122086, #117734, #92770, #98482 ) ) ;
#42746 = CARTESIAN_POINT ( 'NONE',  ( -101.5000000000000142, -68.50000000000000000, 3.500000000000000000 ) ) ;
#42747 = DIRECTION ( 'NONE',  ( 0.000000000000000000, -1.000000000000000000, 0.000000000000000000 ) ) ;
#42748 = ORIENTED_EDGE ( 'NONE', *, *, #30174, .F. ) ;
#42749 = ORIENTED_EDGE ( 'NONE', *, *, #43940, .T. ) ;
#42750 = PLANE ( 'NONE',  #122997 ) ;
#42751 = EDGE_CURVE ( 'NONE', #114304, #20698, #24080, .T. ) ;
#42752 = DIRECTION ( 'NONE',  ( 0.000000000000000000, -1.000000000000000000, 0.000000000000000000 ) ) ;
#42753 = EDGE_LOOP ( 'NONE', ( #68213, #12803, #113832, #33498 ) ) ;
#42755 = CARTESIAN_POINT ( 'NONE',  ( 8.500000000000000000, 10.00000000000000000, 2.500000000100000008 ) ) ;
#42754 = DIRECTION ( 'NONE',  ( 0.000000000000000000, -1.000000000000000000, 0.000000000000000000 ) ) ;
#42756 = ORIENTED_EDGE ( 'NONE', *, *, #111092, .F. ) ;
#42757 = FACE_OUTER_BOUND ( 'NONE', #20050, .T. ) ;
#42758 = VECTOR ( 'NONE', #73076, 1000.000000000000000 ) ;
#42760 = EDGE_CURVE ( 'NONE', #31928, #85986, #75133, .T. ) ;
#42759 = COORDINATED_UNIVERSAL_TIME_OFFSET ( 1, 0, .AHEAD. ) ;
#42761 = VERTEX_POINT ( 'NONE', #94369 ) ;
#42762 = ORIENTED_EDGE ( 'NONE', *, *, #60894, .F. ) ;
#42763 = FACE_OUTER_BOUND ( 'NONE', #14235, .T. ) ;
#42764 = DIRECTION ( 'NONE',  ( -1.000000000000000000, 0.000000000000000000, 0.000000000000000000 ) ) ;
#42765 = ORIENTED_EDGE ( 'NONE', *, *, #41687, .T. ) ;
#42767 = EDGE_CURVE ( 'NONE', #116936, #113763, #86401, .T. ) ;
#42766 = VECTOR ( 'NONE', #130628, 1000.000000000000000 ) ;
#42768 = CARTESIAN_POINT ( 'NONE',  ( -3.961349924258258604, 196.4635454974238087, 2.467186707605774743 ) ) ;
#42769 = FACE_OUTER_BOUND ( 'NONE', #116829, .T. ) ;
#42770 = EDGE_CURVE ( 'NONE', #3827, #63348, #96343, .T. ) ;
#42771 = VECTOR ( 'NONE', #27052, 1000.000000000000000 ) ;
#42772 = LINE ( 'NONE', #32809, #34970 ) ;
#42773 = VERTEX_POINT ( 'NONE', #105626 ) ;
#42774 = PLANE ( 'NONE',  #97239 ) ;
#42775 = ORIENTED_EDGE ( 'NONE', *, *, #69742, .T. ) ;
#42776 = CIRCLE ( 'NONE', #112628, 2.099999999999997868 ) ;
#42777 = CIRCLE ( 'NONE', #89363, 0.8000000000000003775 ) ;
#42778 = VERTEX_POINT ( 'NONE', #126858 ) ;
#42779 = DIRECTION ( 'NONE',  ( 1.000000000000000000, -8.673617379884035472E-16, 0.000000000000000000 ) ) ;
#42781 = VECTOR ( 'NONE', #51534, 1000.000000000000000 ) ;
#42780 = DIRECTION ( 'NONE',  ( 1.000000000000000000, 0.000000000000000000, 0.000000000000000000 ) ) ;
#42782 = EDGE_LOOP ( 'NONE', ( #1279, #129360, #26132, #66658 ) ) ;
#42783 = VECTOR ( 'NONE', #85112, 1000.000000000000000 ) ;
#42784 = DIRECTION ( 'NONE',  ( 0.000000000000000000, 1.000000000000000000, 0.000000000000000000 ) ) ;
#42785 = ORIENTED_EDGE ( 'NONE', *, *, #47059, .F. ) ;
#42786 = DATE_TIME_ROLE ( 'classification_date' ) ;
#42787 = ORIENTED_EDGE ( 'NONE', *, *, #4994, .T. ) ;
#42788 = B_SPLINE_CURVE_WITH_KNOTS ( 'NONE', 3,
 ( #42537, #112163, #40577, #10072, #51825, #82339, #112815, #21980, #73038, #72393 ),
 .UNSPECIFIED., .F., .F.,
 ( 4, 2, 2, 2, 4 ),
 ( 4.336808689942017736E-19, 0.0005035652935242052475, 0.001007130587048410061, 0.001510695880572614875, 0.002014261174096819689 ),
 .UNSPECIFIED. ) ;
#42789 = ORIENTED_EDGE ( 'NONE', *, *, #100256, .F. ) ;
#42790 = VECTOR ( 'NONE', #15372, 1000.000000000000000 ) ;
#42791 = AXIS2_PLACEMENT_3D ( 'NONE', #83276, #121109, #81323 ) ;
#42793 = VERTEX_POINT ( 'NONE', #126200 ) ;
#42792 = LINE ( 'NONE', #11636, #28995 ) ;
#42794 = ORIENTED_EDGE ( 'NONE', *, *, #7094, .F. ) ;
#42795 = FACE_BOUND ( 'NONE', #39880, .T. ) ;
#42796 = CARTESIAN_POINT ( 'NONE',  ( -3.649999999999999911, 10.00000000000000000, -2.220446049250309876E-16 ) ) ;
#42797 = EDGE_CURVE ( 'NONE', #53724, #105026, #14796, .T. ) ;
#42798 = LINE ( 'NONE', #25520, #21389 ) ;
#42799 = FACE_OUTER_BOUND ( 'NONE', #20529, .T. ) ;
#42800 = DIRECTION ( 'NONE',  ( 0.000000000000000000, 0.000000000000000000, -1.000000000000000000 ) ) ;
#42801 = LINE ( 'NONE', #112432, #9796 ) ;
#42802 = CARTESIAN_POINT ( 'NONE',  ( 2.403878778007409789, -13.07807031240839279, -0.5999999999999999778 ) ) ;
#42803 = EDGE_LOOP ( 'NONE', ( #46871, #20409, #106115, #83636 ) ) ;
#42804 = ORIENTED_EDGE ( 'NONE', *, *, #92402, .F. ) ;
#42805 = SECURITY_CLASSIFICATION_LEVEL ( 'unclassified' ) ;
#42806 = ORIENTED_EDGE ( 'NONE', *, *, #72401, .T. ) ;
#42807 = CARTESIAN_POINT ( 'NONE',  ( -1.850742112298227715, 193.7530641019829716, 1.131743027934697832 ) ) ;
#42809 = ORIENTED_EDGE ( 'NONE', *, *, #73502, .F. ) ;
#42808 = LINE ( 'NONE', #72015, #43019 ) ;
#42810 = CARTESIAN_POINT ( 'NONE',  ( 20.40000000000000213, 1.000000000000000000, -7.500000000000000000 ) ) ;
#42811 = VERTEX_POINT ( 'NONE', #14135 ) ;
#42812 = DIRECTION ( 'NONE',  ( -1.000000000000000000, 0.000000000000000000, 0.000000000000000000 ) ) ;
#42813 = CARTESIAN_POINT ( 'NONE',  ( 118.4999999999999432, -47.50000000000001421, 3.500000000000000000 ) ) ;
#42814 = AXIS2_PLACEMENT_3D ( 'NONE', #100198, #9346, #51110 ) ;
#42815 = DIRECTION ( 'NONE',  ( 1.000000000000000000, 0.000000000000000000, 0.000000000000000000 ) ) ;
#42816 = CARTESIAN_POINT ( 'NONE',  ( 8.000000000000000000, 440.0000000000000000, 9.999999999999998224 ) ) ;
#42817 = EDGE_LOOP ( 'NONE', ( #19011, #72301, #32323, #33693 ) ) ;
#42818 = DIRECTION ( 'NONE',  ( 0.000000000000000000, 1.000000000000000000, 0.000000000000000000 ) ) ;
#42819 = CARTESIAN_POINT ( 'NONE',  ( 44.00000000000000000, 192.9999999999999716, 0.000000000000000000 ) ) ;
#42820 = DIRECTION ( 'NONE',  ( 0.7071067811865470176, 0.000000000000000000, 0.7071067811865480168 ) ) ;
#42822 = ORIENTED_EDGE ( 'NONE', *, *, #127370, .T. ) ;
#42821 = DIRECTION ( 'NONE',  ( -1.000000000000000000, 0.000000000000000000, 0.000000000000000000 ) ) ;
#42823 = EDGE_CURVE ( 'NONE', #103602, #54761, #126420, .T. ) ;
#42824 = APPROVAL ( #61748, 'UNKNOWN' ) ;
#42825 = DIRECTION ( 'NONE',  ( 1.000000000000000000, 0.000000000000000000, 0.000000000000000000 ) ) ;
#42826 = CARTESIAN_POINT ( 'NONE',  ( -90.99999999999998579, -488.9999999999996589, 3.000000000000000000 ) ) ;
#42827 = ADVANCED_FACE ( 'NONE', ( #106937 ), #88366, .F. ) ;
#42828 = LINE ( 'NONE', #114413, #26098 ) ;
#42829 = AXIS2_PLACEMENT_3D ( 'NONE', #125425, #54479, #87593 ) ;
#42830 = FACE_OUTER_BOUND ( 'NONE', #55025, .T. ) ;
#42831 = CC_DESIGN_PERSON_AND_ORGANIZATION_ASSIGNMENT ( #102965, #101656, ( #89879 ) ) ;
#42832 = LINE ( 'NONE', #3678, #121548 ) ;
#42833 = ADVANCED_FACE ( 'NONE', ( #54603 ), #4846, .F. ) ;
#42834 = CARTESIAN_POINT ( 'NONE',  ( -8.453171304924085305, 13.12249899910663586, -2.500000000115608856 ) ) ;
#42835 = LOCAL_TIME ( 10, 2, 9.000000000000000000, #5620 ) ;
#42836 = CARTESIAN_POINT ( 'NONE',  ( 41.49999999999992895, 63.50000000000000000, 3.500000000000000000 ) ) ;
#42837 = EDGE_CURVE ( 'NONE', #1319, #11943, #57870, .T. ) ;
#42838 = ADVANCED_FACE ( 'NONE', ( #99616 ), #78420, .F. ) ;
#42839 = VERTEX_POINT ( 'NONE', #6807 ) ;
#42840 = ORIENTED_EDGE ( 'NONE', *, *, #20853, .F. ) ;
#42841 = CARTESIAN_POINT ( 'NONE',  ( -2.799999999999999822, 206.0000000000000284, 8.200000000050000182 ) ) ;
#42842 = PLANE ( 'NONE',  #55478 ) ;
#42843 = ORIENTED_EDGE ( 'NONE', *, *, #124744, .F. ) ;
#42844 = DATE_AND_TIME ( #3686, #37229 ) ;
#42845 = LINE ( 'NONE', #73353, #54255 ) ;
#42846 = ORIENTED_EDGE ( 'NONE', *, *, #27564, .T. ) ;
#42847 = PRODUCT_DEFINITION_SHAPE ( 'NONE', 'NONE',  #131267 ) ;
#42848 = CARTESIAN_POINT ( 'NONE',  ( 18.49999999999993250, -20.50000000000000355, 1.500000000000000000 ) ) ;
#42849 = CARTESIAN_POINT ( 'NONE',  ( 4.381039869999999503, 420.0000000000000000, 5.653832079999999927 ) ) ;
#42850 = PLANE ( 'NONE',  #88555 ) ;
#42851 = EDGE_CURVE ( 'NONE', #78084, #56431, #86181, .T. ) ;
#42852 = DIRECTION ( 'NONE',  ( 0.000000000000000000, -1.000000000000000000, 0.000000000000000000 ) ) ;
#42853 = DIRECTION ( 'NONE',  ( 0.000000000000000000, 0.000000000000000000, 1.000000000000000000 ) ) ;
#42854 = LINE ( 'NONE', #23597, #335 ) ;
#42855 = CARTESIAN_POINT ( 'NONE',  ( 4.425000000000130385, -10.00000000000000000, 2.500000000000000000 ) ) ;
#42856 = EDGE_CURVE ( 'NONE', #65163, #120825, #128404, .T. ) ;
#42857 = ADVANCED_FACE ( 'NONE', ( #120815 ), #130124, .F. ) ;
#42858 = CARTESIAN_POINT ( 'NONE',  ( -8.200000000000001066, 10.00000000000000000, -2.799999999999999822 ) ) ;
#42859 = AXIS2_PLACEMENT_3D ( 'NONE', #101443, #89552, #51062 ) ;
#42860 = DIRECTION ( 'NONE',  ( -1.000000000000000000, 0.000000000000000000, 0.000000000000000000 ) ) ;
#42861 = LINE ( 'NONE', #83322, #104771 ) ;
#42863 = ORIENTED_EDGE ( 'NONE', *, *, #112529, .T. ) ;
#42862 = EDGE_LOOP ( 'NONE', ( #94866, #77610 ) ) ;
#42864 = VECTOR ( 'NONE', #96671, 1000.000000000000000 ) ;
#42865 = ORIENTED_EDGE ( 'NONE', *, *, #110430, .T. ) ;
#42866 = SECURITY_CLASSIFICATION_LEVEL ( 'unclassified' ) ;
#42867 = CARTESIAN_POINT ( 'NONE',  ( 3.858794200000000174, 150.0000000000000284, 8.200000000000001066 ) ) ;
#42868 = EDGE_LOOP ( 'NONE', ( #35742, #51685, #87342, #78277 ) ) ;
#42869 = CARTESIAN_POINT ( 'NONE',  ( 8.500000000100000008, -10.00000000000000000, -2.800000000099999831 ) ) ;
#42870 = ORIENTED_EDGE ( 'NONE', *, *, #54318, .T. ) ;
#42872 = DIRECTION ( 'NONE',  ( 0.000000000000000000, 1.000000000000000000, 0.000000000000000000 ) ) ;
#42871 = VECTOR ( 'NONE', #93744, 1000.000000000000000 ) ;
#42873 = LINE ( 'NONE', #83333, #17158 ) ;
#42874 = EDGE_LOOP ( 'NONE', ( #80128, #7086, #10724, #91438 ) ) ;
#42875 = CARTESIAN_POINT ( 'NONE',  ( -3.978746918971120650, 147.7700715932742810, -2.499999999999987566 ) ) ;
#42876 = CARTESIAN_POINT ( 'NONE',  ( -5.363878188576772565, 530.0000000000000000, 9.999999999999998224 ) ) ;
#42877 = AXIS2_PLACEMENT_3D ( 'NONE', #67981, #108408, #36164 ) ;
#42878 = ORIENTED_EDGE ( 'NONE', *, *, #30017, .F. ) ;
#42880 = FACE_OUTER_BOUND ( 'NONE', #114348, .T. ) ;
#42879 = AXIS2_PLACEMENT_3D ( 'NONE', #13665, #85942, #36197 ) ;
#42881 = VERTEX_POINT ( 'NONE', #130776 ) ;
#42883 = CARTESIAN_POINT ( 'NONE',  ( 4.917588399999999638, 245.0000000000000000, 7.367588389999999876 ) ) ;
#42882 = CARTESIAN_POINT ( 'NONE',  ( -81.50000000000005684, 72.50000000000000000, 3.500000000000000000 ) ) ;
#42884 = CIRCLE ( 'NONE', #28028, 2.749999999999999112 ) ;
#42885 = DIRECTION ( 'NONE',  ( 1.000000000000000000, 0.000000000000000000, 0.000000000000000000 ) ) ;
#42886 = EDGE_CURVE ( 'NONE', #25080, #12826, #49215, .T. ) ;
#42887 = VECTOR ( 'NONE', #110990, 1000.000000000000000 ) ;
#42888 = EDGE_CURVE ( 'NONE', #115467, #83240, #48564, .T. ) ;
#42889 = FACE_OUTER_BOUND ( 'NONE', #16836, .T. ) ;
#42890 = EDGE_CURVE ( 'NONE', #10371, #123795, #101035, .T. ) ;
#42891 = AXIS2_PLACEMENT_3D ( 'NONE', #103035, #112980, #9575 ) ;
#42892 = DIRECTION ( 'NONE',  ( 0.000000000000000000, -1.000000000000000000, -0.000000000000000000 ) ) ;
#42893 = ORIENTED_EDGE ( 'NONE', *, *, #26301, .T. ) ;
#42894 = EDGE_CURVE ( 'NONE', #61162, #49830, #109548, .T. ) ;
#42895 = CARTESIAN_POINT ( 'NONE',  ( 121.4999999999999432, -56.50000000000000711, 1.500000000000000000 ) ) ;
#42896 = ORIENTED_EDGE ( 'NONE', *, *, #70638, .T. ) ;
#42897 = EDGE_CURVE ( 'NONE', #13180, #74695, #70425, .T. ) ;
#42898 = VERTEX_POINT ( 'NONE', #103514 ) ;
#42899 = CARTESIAN_POINT ( 'NONE',  ( 1.499999999999918066, 75.50000000000000000, 3.500000000000000000 ) ) ;
#42900 = DIRECTION ( 'NONE',  ( 0.000000000000000000, -0.000000000000000000, -1.000000000000000000 ) ) ;
#42901 = ORIENTED_EDGE ( 'NONE', *, *, #37995, .T. ) ;
#42903 = CARTESIAN_POINT ( 'NONE',  ( 155.0000000000000000, 85.00000000000002842, 1.251075773784448675 ) ) ;
#42902 = DIRECTION ( 'NONE',  ( -0.000000000000000000, -1.000000000000000000, -0.000000000000000000 ) ) ;
#42904 = CARTESIAN_POINT ( 'NONE',  ( -0.6480740698407927436, 9.999999999999998224, -2.049999999999998046 ) ) ;
#42905 = EDGE_CURVE ( 'NONE', #70925, #3636, #62901, .T. ) ;
#42906 = DIRECTION ( 'NONE',  ( 0.000000000000000000, -1.000000000000000000, 0.000000000000000000 ) ) ;
#42907 = AXIS2_PLACEMENT_3D ( 'NONE', #117974, #46388, #68262 ) ;
#42908 = DIRECTION ( 'NONE',  ( 1.000000000000000000, 0.000000000000000000, 1.734723475976807094E-15 ) ) ;
#42909 = ORIENTED_EDGE ( 'NONE', *, *, #105619, .T. ) ;
#42910 = LINE ( 'NONE', #24957, #86570 ) ;
#42911 = ORIENTED_EDGE ( 'NONE', *, *, #122255, .T. ) ;
#42912 = VERTEX_POINT ( 'NONE', #50515 ) ;
#42913 = CARTESIAN_POINT ( 'NONE',  ( -8.000000000000000000, -10.00000000000000000, -10.00000000000000000 ) ) ;
#42914 = VECTOR ( 'NONE', #52916, 1000.000000000000000 ) ;
#42915 = DIRECTION ( 'NONE',  ( -0.000000000000000000, 0.000000000000000000, -1.000000000000000000 ) ) ;
#42916 = VERTEX_POINT ( 'NONE', #73030 ) ;
#42917 = ORIENTED_EDGE ( 'NONE', *, *, #118598, .F. ) ;
#42918 = DIRECTION ( 'NONE',  ( 0.000000000000000000, -1.000000000000000000, -6.632252617470396500E-11 ) ) ;
#42919 = CARTESIAN_POINT ( 'NONE',  ( -50.99999999999999289, 638.5000000000004547, 3.000000000000000000 ) ) ;
#42920 = DIRECTION ( 'NONE',  ( 0.000000000000000000, 0.000000000000000000, 1.000000000000000000 ) ) ;
#42921 = CARTESIAN_POINT ( 'NONE',  ( 9.632964109136320729, -12.75000000000000000, 4.499999999899999992 ) ) ;
#42922 = ORIENTED_EDGE ( 'NONE', *, *, #50, .T. ) ;
#42924 = EDGE_CURVE ( 'NONE', #25813, #88030, #12020, .T. ) ;
#42923 = CALENDAR_DATE ( 2023, 4, 9 ) ;
#42925 = EDGE_LOOP ( 'NONE', ( #80933, #41812, #14318, #87471 ) ) ;
#42926 = EDGE_LOOP ( 'NONE', ( #96427, #82726, #100343, #104726 ) ) ;
#42927 = CARTESIAN_POINT ( 'NONE',  ( 3.649999999999999911, 300.0000000000000000, 4.922792210000000779 ) ) ;
#42928 = LINE ( 'NONE', #124472, #37044 ) ;
#42930 = ORIENTED_EDGE ( 'NONE', *, *, #104680, .F. ) ;
#42929 = EDGE_CURVE ( 'NONE', #62679, #16801, #20565, .T. ) ;
#42931 = CARTESIAN_POINT ( 'NONE',  ( 14.19499999999999851, -6.000000000000000000, -6.400000000000000355 ) ) ;
#42932 = EDGE_CURVE ( 'NONE', #123652, #64810, #61117, .T. ) ;
#42933 = CARTESIAN_POINT ( 'NONE',  ( 14.00000000000000000, 2.250000000000000000, 2.000000000000000000 ) ) ;
#42934 = LOCAL_TIME ( 10, 2, 9.000000000000000000, #113194 ) ;
#42935 = EDGE_LOOP ( 'NONE', ( #121479, #96708 ) ) ;
#42936 = ADVANCED_FACE ( 'NONE', ( #100913 ), #10062, .T. ) ;
#42937 = EDGE_CURVE ( 'NONE', #110931, #7318, #82027, .T. ) ;
#42939 = ORIENTED_EDGE ( 'NONE', *, *, #20225, .T. ) ;
#42938 = ADVANCED_FACE ( 'NONE', ( #21970 ), #31925, .F. ) ;
#42940 = CARTESIAN_POINT ( 'NONE',  ( 81.49999999999992895, 3.500000000000003109, 3.500000000000000000 ) ) ;
#42941 = EDGE_LOOP ( 'NONE', ( #94875, #130512, #46760, #25209 ) ) ;
#42942 = VECTOR ( 'NONE', #25063, 1000.000000000000000 ) ;
#42943 = FACE_OUTER_BOUND ( 'NONE', #975, .T. ) ;
#42944 = ORIENTED_EDGE ( 'NONE', *, *, #19798, .T. ) ;
#42945 = DATE_TIME_ROLE ( 'classification_date' ) ;
#42946 = ORIENTED_EDGE ( 'NONE', *, *, #21497, .T. ) ;
#42947 = VERTEX_POINT ( 'NONE', #83629 ) ;
#42948 = AXIS2_PLACEMENT_3D ( 'NONE', #60780, #10375, #130434 ) ;
#42950 = CARTESIAN_POINT ( 'NONE',  ( 3.744355847050884201, 10.82191483444489322, 1.885427294089308647 ) ) ;
#42949 = DIRECTION ( 'NONE',  ( 1.000000000000000000, 1.110223024625156787E-16, -2.775557561562891351E-17 ) ) ;
#42951 = VERTEX_POINT ( 'NONE', #61774 ) ;
#42952 = CARTESIAN_POINT ( 'NONE',  ( -10.00000000000000000, 10.00000000000000000, 0.000000000000000000 ) ) ;
#42953 = ADVANCED_FACE ( 'NONE', ( #121457 ), #71075, .F. ) ;
#42954 = VECTOR ( 'NONE', #72054, 1000.000000000000000 ) ;
#42956 = ORIENTED_EDGE ( 'NONE', *, *, #2600, .T. ) ;
#42955 = DIRECTION ( 'NONE',  ( -0.000000000000000000, -0.000000000000000000, -1.000000000000000000 ) ) ;
#42957 = CARTESIAN_POINT ( 'NONE',  ( 209.0000000000000000, -52.49999999999977263, 0.000000000000000000 ) ) ;
#42958 = VECTOR ( 'NONE', #64550, 1000.000000000000000 ) ;
#42959 = DIRECTION ( 'NONE',  ( -0.000000000000000000, 1.000000000000000000, -0.000000000000000000 ) ) ;
#42960 = DIRECTION ( 'NONE',  ( 0.000000000000000000, -1.000000000000000000, 0.000000000000000000 ) ) ;
#42961 = ORIENTED_EDGE ( 'NONE', *, *, #77139, .T. ) ;
#42962 = DIRECTION ( 'NONE',  ( -0.000000000000000000, -0.000000000000000000, 1.000000000000000000 ) ) ;
#42963 = APPLICATION_CONTEXT ( 'configuration controlled 3d designs of mechanical parts and assemblies' ) ;
#42964 = AXIS2_PLACEMENT_3D ( 'NONE', #49315, #18814, #129578 ) ;
#42965 = VERTEX_POINT ( 'NONE', #111505 ) ;
#42966 = DIRECTION ( 'NONE',  ( -0.000000000000000000, -0.000000000000000000, -1.000000000000000000 ) ) ;
#42967 = ORIENTED_EDGE ( 'NONE', *, *, #118291, .T. ) ;
#42968 = DATE_AND_TIME ( #115193, #42741 ) ;
#42969 = VECTOR ( 'NONE', #99655, 1000.000000000000000 ) ;
#42970 = EDGE_LOOP ( 'NONE', ( #122835, #60245, #64232, #118349, #40706, #48297, #32015, #16427, #104062 ) ) ;
#42971 = FACE_OUTER_BOUND ( 'NONE', #99310, .T. ) ;
#42972 = ORIENTED_EDGE ( 'NONE', *, *, #105989, .T. ) ;
#42973 = DIRECTION ( 'NONE',  ( 1.000000000000000000, 0.000000000000000000, 0.000000000000000000 ) ) ;
#42974 = CALENDAR_DATE ( 2023, 4, 9 ) ;
#42975 = DIRECTION ( 'NONE',  ( 0.000000000000000000, -1.000000000000000000, 0.000000000000000000 ) ) ;
#42976 = ORIENTED_EDGE ( 'NONE', *, *, #59068, .F. ) ;
#42977 = CIRCLE ( 'NONE', #129804, 0.8000000000249994914 ) ;
#42978 = CARTESIAN_POINT ( 'NONE',  ( 221.5500000000000682, -319.9999999999997158, 0.000000000000000000 ) ) ;
#42979 = CARTESIAN_POINT ( 'NONE',  ( 58.49999999999991473, 75.50000000000000000, 1.500000000000000000 ) ) ;
#42980 = VECTOR ( 'NONE', #120576, 1000.000000000000000 ) ;
#42981 = DIRECTION ( 'NONE',  ( 1.000000000000000000, 0.000000000000000000, 0.000000000000000000 ) ) ;
#42982 = DIRECTION ( 'NONE',  ( -0.000000000000000000, -0.000000000000000000, 1.000000000000000000 ) ) ;
#42983 = ORIENTED_EDGE ( 'NONE', *, *, #128025, .F. ) ;
#42984 = PLANE ( 'NONE',  #18721 ) ;
#42985 = DIRECTION ( 'NONE',  ( 0.000000000000000000, -0.000000000000000000, -1.000000000000000000 ) ) ;
#42986 = DIRECTION ( 'NONE',  ( 0.000000000000000000, 0.000000000000000000, -1.000000000000000000 ) ) ;
#42987 = DIRECTION ( 'NONE',  ( -0.000000000000000000, -1.000000000000000000, -0.000000000000000000 ) ) ;
#42988 = EDGE_CURVE ( 'NONE', #104130, #16003, #69251, .T. ) ;
#42989 = LINE ( 'NONE', #1231, #111833 ) ;
#42990 = LINE ( 'NONE', #21787, #128885 ) ;
#42991 = FACE_OUTER_BOUND ( 'NONE', #31860, .T. ) ;
#42992 = VERTEX_POINT ( 'NONE', #102860 ) ;
#42993 = FACE_BOUND ( 'NONE', #38663, .T. ) ;
#42994 = CC_DESIGN_PERSON_AND_ORGANIZATION_ASSIGNMENT ( #63489, #62198, ( #77019 ) ) ;
#42995 = DIRECTION ( 'NONE',  ( 1.000000000000000000, -0.000000000000000000, -0.000000000000000000 ) ) ;
#42996 = CARTESIAN_POINT ( 'NONE',  ( 2.220446049250309876E-16, 10.00000000000000000, -3.649999999999999911 ) ) ;
#42997 = CIRCLE ( 'NONE', #55693, 0.8324116099999983032 ) ;
#42998 = EDGE_CURVE ( 'NONE', #7851, #100758, #124074, .T. ) ;
#43000 = VERTEX_POINT ( 'NONE', #122766 ) ;
#42999 = CARTESIAN_POINT ( 'NONE',  ( 3.649999999999999911, 495.0000000000000000, 4.922792210000000779 ) ) ;
#43001 = CARTESIAN_POINT ( 'NONE',  ( -8.500000000000000000, -12.00000000000000000, 1.000000000000000000 ) ) ;
#43002 = CARTESIAN_POINT ( 'NONE',  ( 3.649999999999999911, 10.00000000000000000, 2.220446049250309876E-16 ) ) ;
#43003 = ORIENTED_EDGE ( 'NONE', *, *, #71613, .F. ) ;
#43004 = DIRECTION ( 'NONE',  ( 0.000000000000000000, 0.000000000000000000, -1.000000000000000000 ) ) ;
#43005 = AXIS2_PLACEMENT_3D ( 'NONE', #106569, #35608, #3810 ) ;
#43006 = ADVANCED_FACE ( 'NONE', ( #22616 ), #60469, .T. ) ;
#43007 = CARTESIAN_POINT ( 'NONE',  ( 10.20000000000000107, -3.500000000000000000, 6.100000000000000533 ) ) ;
#43008 = DIRECTION ( 'NONE',  ( 0.000000000000000000, 0.000000000000000000, -1.000000000000000000 ) ) ;
#43009 = ORIENTED_EDGE ( 'NONE', *, *, #49424, .T. ) ;
#43010 = ADVANCED_FACE ( 'NONE', ( #10721 ), #51168, .F. ) ;
#43011 = ADVANCED_FACE ( 'NONE', ( #63072 ), #81670, .F. ) ;
#43012 = DIRECTION ( 'NONE',  ( -0.7071067811865470176, 0.000000000000000000, 0.7071067811865480168 ) ) ;
#43013 = PLANE ( 'NONE',  #30179 ) ;
#43014 = CC_DESIGN_SECURITY_CLASSIFICATION ( #91961, ( #125857 ) ) ;
#43015 = LINE ( 'NONE', #83473, #94047 ) ;
#43016 = DIRECTION ( 'NONE',  ( 0.000000000000000000, 0.000000000000000000, 1.000000000000000000 ) ) ;
#43018 = EDGE_LOOP ( 'NONE', ( #129505, #96870, #121644, #32390 ) ) ;
#43017 = FACE_OUTER_BOUND ( 'NONE', #125125, .T. ) ;
#43019 = VECTOR ( 'NONE', #123704, 1000.000000000000000 ) ;
#43020 = AXIS2_PLACEMENT_3D ( 'NONE', #39646, #60205, #29702 ) ;
#43022 = EDGE_CURVE ( 'NONE', #99082, #5919, #71433, .T. ) ;
#43021 = DATE_AND_TIME ( #94058, #20554 ) ;
#43023 = DIRECTION ( 'NONE',  ( 1.000000000000000000, 0.000000000000000000, 0.000000000000000000 ) ) ;
#43024 = FACE_OUTER_BOUND ( 'NONE', #87425, .T. ) ;
#43025 = ORIENTED_EDGE ( 'NONE', *, *, #86861, .F. ) ;
#43026 = LINE ( 'NONE', #26234, #3722 ) ;
#43027 = LOCAL_TIME ( 10, 2, 9.000000000000000000, #96425 ) ;
#43028 = CARTESIAN_POINT ( 'NONE',  ( 6.778984500001259406, 377.0000000000000000, 5.506192289998740108 ) ) ;
#43029 = ORIENTED_EDGE ( 'NONE', *, *, #124554, .T. ) ;
#43030 = FACE_BOUND ( 'NONE', #4278, .T. ) ;
#43031 = DIRECTION ( 'NONE',  ( 0.000000000000000000, 0.000000000000000000, 1.000000000000000000 ) ) ;
#43032 = DIRECTION ( 'NONE',  ( 1.000000000000000000, -0.000000000000000000, -0.000000000000000000 ) ) ;
#43033 = VERTEX_POINT ( 'NONE', #25896 ) ;
#43034 = CARTESIAN_POINT ( 'NONE',  ( 3.650000000000000355, 415.0000000000000000, 10.00000000000000000 ) ) ;
#43035 = DIRECTION ( 'NONE',  ( -1.000000000000000000, 0.000000000000000000, -2.203482809094259802E-09 ) ) ;
#43036 = VERTEX_POINT ( 'NONE', #73670 ) ;
#43037 = CARTESIAN_POINT ( 'NONE',  ( 6.778984500002517954, 255.0000000000000000, 5.506192289997481559 ) ) ;
#43038 = DIRECTION ( 'NONE',  ( 0.000000000000000000, 1.000000000000000000, 0.000000000000000000 ) ) ;
#43039 = VECTOR ( 'NONE', #17434, 1000.000000000000000 ) ;
#43040 = DIRECTION ( 'NONE',  ( 1.000000000000000000, 0.000000000000000000, 0.000000000000000000 ) ) ;
#43041 = CARTESIAN_POINT ( 'NONE',  ( -101.7500000000000000, -102.9999999999999432, 6.500000000000005329 ) ) ;
#43042 = DIRECTION ( 'NONE',  ( -1.000000000000000000, 0.000000000000000000, 0.000000000000000000 ) ) ;
#43043 = EDGE_CURVE ( 'NONE', #88007, #9706, #58739, .T. ) ;
#43044 = AXIS2_PLACEMENT_3D ( 'NONE', #97147, #34823, #55408 ) ;
#43045 = ADVANCED_FACE ( 'NONE', ( #66359 ), #96841, .F. ) ;
#43046 = DIRECTION ( 'NONE',  ( -0.000000000000000000, -0.000000000000000000, -1.000000000000000000 ) ) ;
#43047 = ORIENTED_EDGE ( 'NONE', *, *, #98172, .F. ) ;
#43048 = CIRCLE ( 'NONE', #121416, 2.600000000000019185 ) ;
#43049 = ADVANCED_FACE ( 'NONE', ( #106784 ), #23269, .F. ) ;
#43050 = CARTESIAN_POINT ( 'NONE',  ( 3.978746924586475942, 196.0000000000000000, -2.500000000000003109 ) ) ;
#43051 = ORIENTED_EDGE ( 'NONE', *, *, #63842, .T. ) ;
#43052 = CIRCLE ( 'NONE', #4896, 5.200000000000009948 ) ;
#43053 = ORIENTED_EDGE ( 'NONE', *, *, #48269, .T. ) ;
#43054 = DIRECTION ( 'NONE',  ( 1.000000000000000000, 0.000000000000000000, -3.652049423109071771E-16 ) ) ;
#43055 = ORIENTED_EDGE ( 'NONE', *, *, #118340, .T. ) ;
#43056 = DIRECTION ( 'NONE',  ( 2.203482809094259389E-09, 0.000000000000000000, -1.000000000000000000 ) ) ;
#43057 = DESIGN_CONTEXT ( 'detailed design', #127850, 'design' ) ;
#43058 = CARTESIAN_POINT ( 'NONE',  ( 2.494999999999999662, 1.000000000000000000, 7.500000000000000000 ) ) ;
#43059 = ORIENTED_EDGE ( 'NONE', *, *, #119646, .T. ) ;
#43061 = LINE ( 'NONE', #23148, #44349 ) ;
#43060 = CARTESIAN_POINT ( 'NONE',  ( -2.799999999999999822, -10.00000000000000000, 8.200000000000001066 ) ) ;
#43062 = DIRECTION ( 'NONE',  ( 0.000000000000000000, 0.000000000000000000, -1.000000000000000000 ) ) ;
#43063 = ADVANCED_FACE ( 'NONE', ( #34523, #64378 ), #126045, .F. ) ;
#43064 = CARTESIAN_POINT ( 'NONE',  ( -3.799999999999999822, -3.000000000000000000, 10.00000000000000000 ) ) ;
#43065 = CYLINDRICAL_SURFACE ( 'NONE', #72564, 2.999999994999990260 ) ;
#43066 = AXIS2_PLACEMENT_3D ( 'NONE', #16038, #84377, #24025 ) ;
#43067 = VECTOR ( 'NONE', #90256, 1000.000000000000000 ) ;
#43068 = CYLINDRICAL_SURFACE ( 'NONE', #12324, 0.8324116040999999244 ) ;
#43069 = EDGE_LOOP ( 'NONE', ( #36574, #47108, #129777, #127421 ) ) ;
#43070 = CIRCLE ( 'NONE', #57938, 0.8324116041008898792 ) ;
#43071 = AXIS2_PLACEMENT_3D ( 'NONE', #107946, #86098, #98647 ) ;
#43072 = ORIENTED_EDGE ( 'NONE', *, *, #67023, .F. ) ;
#43073 = VECTOR ( 'NONE', #129232, 1000.000000000000000 ) ;
#43074 = FACE_BOUND ( 'NONE', #52880, .T. ) ;
#43075 = CARTESIAN_POINT ( 'NONE',  ( -0.5855012249704391047, 197.3972031207937903, -2.073863663816183145 ) ) ;
#43076 = ORIENTED_EDGE ( 'NONE', *, *, #55660, .F. ) ;
#43077 = CARTESIAN_POINT ( 'NONE',  ( -8.500000000000000000, 10.00000000000000000, 2.500000000000000000 ) ) ;
#43078 = ORIENTED_EDGE ( 'NONE', *, *, #40062, .F. ) ;
#43079 = DIRECTION ( 'NONE',  ( 0.000000000000000000, 1.000000000000000000, 0.000000000000000000 ) ) ;
#43080 = CARTESIAN_POINT ( 'NONE',  ( 3.650000000000000355, 580.0000000000001137, 9.999999999999998224 ) ) ;
#43081 = ORIENTED_EDGE ( 'NONE', *, *, #72101, .T. ) ;
#43082 = EDGE_CURVE ( 'NONE', #10387, #82239, #56410, .T. ) ;
#43083 = CARTESIAN_POINT ( 'NONE',  ( 79.99999999999994316, 132.0000000000000000, 3.500000000000000000 ) ) ;
#43084 = ORIENTED_EDGE ( 'NONE', *, *, #10826, .F. ) ;
#43085 = ORIENTED_EDGE ( 'NONE', *, *, #20152, .F. ) ;
#43086 = CARTESIAN_POINT ( 'NONE',  ( 158.4999999999998579, 27.49999999999999645, 3.500000000000000000 ) ) ;
#43087 = ADVANCED_FACE ( 'NONE', ( #35836 ), #3377, .F. ) ;
#43088 = AXIS2_PLACEMENT_3D ( 'NONE', #31896, #91589, #60439 ) ;
#43089 = ORIENTED_EDGE ( 'NONE', *, *, #71695, .T. ) ;
#43090 = DIRECTION ( 'NONE',  ( 0.7071067811865480168, -0.000000000000000000, 0.7071067811865470176 ) ) ;
#43091 = ORIENTED_EDGE ( 'NONE', *, *, #102712, .T. ) ;
#43092 = EDGE_CURVE ( 'NONE', #98579, #41089, #84283, .T. ) ;
#43093 = CARTESIAN_POINT ( 'NONE',  ( 26.24999999999999645, 634.7500000000004547, 3.000000000000000000 ) ) ;
#43094 = EDGE_CURVE ( 'NONE', #64455, #101314, #54441, .T. ) ;
#43095 = EDGE_LOOP ( 'NONE', ( #25986, #131035 ) ) ;
#43096 = DIRECTION ( 'NONE',  ( 1.000000000000000000, -0.000000000000000000, -0.000000000000000000 ) ) ;
#43097 = CIRCLE ( 'NONE', #38843, 3.000000000000000000 ) ;
#43098 = EDGE_LOOP ( 'NONE', ( #53661, #74256, #57900, #4416 ) ) ;
#43099 = ORIENTED_EDGE ( 'NONE', *, *, #47265, .T. ) ;
#43100 = CARTESIAN_POINT ( 'NONE',  ( -1.124113756291141852, 67.76328297201132500, 1.837805188946573853 ) ) ;
#43101 = LINE ( 'NONE', #83552, #119071 ) ;
#43102 = ORIENTED_EDGE ( 'NONE', *, *, #93346, .T. ) ;
#43103 = DIRECTION ( 'NONE',  ( -0.000000000000000000, 1.000000000000000000, -0.000000000000000000 ) ) ;
#43105 = ORIENTED_EDGE ( 'NONE', *, *, #70324, .T. ) ;
#43104 = EDGE_CURVE ( 'NONE', #95458, #297, #86905, .T. ) ;
#43106 = CARTESIAN_POINT ( 'NONE',  ( 7.367588389999999876, 10.00000000000000000, 4.917588399999999638 ) ) ;
#43107 = PRODUCT_DEFINITION_FORMATION_WITH_SPECIFIED_SOURCE ( 'ANY', '', #74650, .NOT_KNOWN. ) ;
#43109 = ORIENTED_EDGE ( 'NONE', *, *, #117426, .F. ) ;
#43108 = CARTESIAN_POINT ( 'NONE',  ( 0.000000000000000000, 14.00000000000000000, 0.000000000000000000 ) ) ;
#43110 = LINE ( 'NONE', #4611, #102574 ) ;
#43111 = DIRECTION ( 'NONE',  ( 1.000000000000000000, 0.000000000000000000, 0.000000000000000000 ) ) ;
#43112 = VECTOR ( 'NONE', #76979, 1000.000000000000000 ) ;
#43114 = EDGE_CURVE ( 'NONE', #101034, #13882, #94873, .T. ) ;
#43113 = DIRECTION ( 'NONE',  ( -0.7071067811865480168, 0.000000000000000000, 0.7071067811865470176 ) ) ;
#43115 = ORIENTED_EDGE ( 'NONE', *, *, #39025, .F. ) ;
#43116 = DIRECTION ( 'NONE',  ( -0.000000000000000000, -0.000000000000000000, 1.000000000000000000 ) ) ;
#43117 = CC_DESIGN_APPROVAL ( #105797, ( #123584 ) ) ;
#43118 = VERTEX_POINT ( 'NONE', #15297 ) ;
#43119 = CARTESIAN_POINT ( 'NONE',  ( -3.650000004999999881, 10.00000000000000000, 1.134567109999999879 ) ) ;
#43120 = DIRECTION ( 'NONE',  ( 1.000000000000000000, -0.000000000000000000, -0.000000000000000000 ) ) ;
#43121 = ORIENTED_EDGE ( 'NONE', *, *, #108866, .F. ) ;
#43122 = PERSON_AND_ORGANIZATION ( #12420, #27707 ) ;
#43123 = ORIENTED_EDGE ( 'NONE', *, *, #49324, .T. ) ;
#43124 = CARTESIAN_POINT ( 'NONE',  ( -3.755041757070558983, -0.8545316671283441634, -1.926129689664768163 ) ) ;
#43125 = CARTESIAN_POINT ( 'NONE',  ( 35.00000000000000000, 0.000000000000000000, 2.054999999999999716 ) ) ;
#43126 = DATE_AND_TIME ( #63020, #4958 ) ;
#43127 = LINE ( 'NONE', #33171, #28242 ) ;
#43128 = VERTEX_POINT ( 'NONE', #13976 ) ;
#43129 = VERTEX_POINT ( 'NONE', #24580 ) ;
#43130 = FACE_OUTER_BOUND ( 'NONE', #119086, .T. ) ;
#43131 = DIRECTION ( 'NONE',  ( 0.000000000000000000, 0.000000000000000000, 1.000000000000000000 ) ) ;
#43132 = CARTESIAN_POINT ( 'NONE',  ( 390.3499999999999659, 195.9999999999999716, 3.000000000000000000 ) ) ;
#43133 = VECTOR ( 'NONE', #32069, 1000.000000000000000 ) ;
#43134 = CARTESIAN_POINT ( 'NONE',  ( 0.000000000000000000, 84.99999999999997158, 1.500000000000000000 ) ) ;
#43135 = DIRECTION ( 'NONE',  ( 0.000000000000000000, 0.000000000000000000, 1.000000000000000000 ) ) ;
#43136 = ORIENTED_EDGE ( 'NONE', *, *, #62323, .F. ) ;
#43137 = LINE ( 'NONE', #72342, #58874 ) ;
#43138 = DIRECTION ( 'NONE',  ( -0.000000000000000000, -0.000000000000000000, 1.000000000000000000 ) ) ;
#43139 = FACE_OUTER_BOUND ( 'NONE', #65291, .T. ) ;
#43140 = EDGE_CURVE ( 'NONE', #101935, #41265, #117963, .T. ) ;
#43141 = CARTESIAN_POINT ( 'NONE',  ( 3.650000000000000355, 445.0000000000000000, 10.00000000000000000 ) ) ;
#43142 = DIRECTION ( 'NONE',  ( 0.000000000000000000, -1.000000000000000000, 0.000000000000000000 ) ) ;
#43143 = CARTESIAN_POINT ( 'NONE',  ( -5.363878188576757466, 215.0000000000000000, 10.00000000000000000 ) ) ;
#43144 = CIRCLE ( 'NONE', #117245, 2.500000000000002220 ) ;
#43145 = CARTESIAN_POINT ( 'NONE',  ( 10.00000000000000000, 490.0000000000000000, 3.299999999999470024 ) ) ;
#43146 = ORIENTED_EDGE ( 'NONE', *, *, #18431, .T. ) ;
#43147 = VERTEX_POINT ( 'NONE', #45148 ) ;
#43148 = EDGE_CURVE ( 'NONE', #25943, #39829, #55590, .T. ) ;
#43149 = FACE_OUTER_BOUND ( 'NONE', #114785, .T. ) ;
#43150 = COORDINATED_UNIVERSAL_TIME_OFFSET ( 1, 0, .AHEAD. ) ;
#43151 = DIRECTION ( 'NONE',  ( -0.000000000000000000, -0.000000000000000000, -1.000000000000000000 ) ) ;
#43152 = ADVANCED_FACE ( 'NONE', ( #6650 ), #78256, .T. ) ;
#43153 = VECTOR ( 'NONE', #51621, 1000.000000000000000 ) ;
#43155 = ADVANCED_FACE ( 'NONE', ( #36500 ), #120003, .F. ) ;
#43154 = CARTESIAN_POINT ( 'NONE',  ( -61.50000000000004263, -32.50000000000000000, 3.500000000000000000 ) ) ;
#43158 = VERTEX_POINT ( 'NONE', #127369 ) ;
#43157 = ORIENTED_EDGE ( 'NONE', *, *, #111843, .F. ) ;
#43156 = LINE ( 'NONE', #81643, #46117 ) ;
#43159 = AXIS2_PLACEMENT_3D ( 'NONE', #41402, #61969, #71917 ) ;
#43160 = EDGE_CURVE ( 'NONE', #27744, #71733, #76954, .T. ) ;
#43161 = DIRECTION ( 'NONE',  ( -0.000000000000000000, -0.000000000000000000, -1.000000000000000000 ) ) ;
#43162 = VECTOR ( 'NONE', #50770, 1000.000000000000000 ) ;
#43163 = EDGE_CURVE ( 'NONE', #102286, #24363, #73495, .T. ) ;
#43164 = ORIENTED_EDGE ( 'NONE', *, *, #60192, .F. ) ;
#43165 = DIRECTION ( 'NONE',  ( 0.000000000000000000, 0.000000000000000000, 1.000000000000000000 ) ) ;
#43166 = LINE ( 'NONE', #13960, #120792 ) ;
#43167 = CARTESIAN_POINT ( 'NONE',  ( 10.20000000000000107, -6.000000000000000000, 6.100000000000000533 ) ) ;
#43168 = VERTEX_POINT ( 'NONE', #69613 ) ;
#43169 = CARTESIAN_POINT ( 'NONE',  ( -8.000000000000000000, -10.00000000000000000, -10.00000000000000000 ) ) ;
#43170 = EDGE_CURVE ( 'NONE', #78178, #76894, #57711, .T. ) ;
#43171 = CARTESIAN_POINT ( 'NONE',  ( 138.4999999999999147, -44.50000000000001421, 1.500000000000000000 ) ) ;
#43172 = ORIENTED_EDGE ( 'NONE', *, *, #38635, .T. ) ;
#43174 = ORIENTED_EDGE ( 'NONE', *, *, #86665, .F. ) ;
#43173 = DIRECTION ( 'NONE',  ( 1.000000000000000000, 0.000000000000000000, 0.000000000000000000 ) ) ;
#43175 = ADVANCED_FACE ( 'NONE', ( #77607 ), #88204, .F. ) ;
#43176 = CARTESIAN_POINT ( 'NONE',  ( -141.5000000000000284, 39.49999999999999289, 3.500000000000000000 ) ) ;
#43177 = ORIENTED_EDGE ( 'NONE', *, *, #11245, .F. ) ;
#43178 = DIRECTION ( 'NONE',  ( 0.000000000000000000, 0.000000000000000000, 1.000000000000000000 ) ) ;
#43179 = VECTOR ( 'NONE', #44288, 1000.000000000000000 ) ;
#43180 = ORIENTED_EDGE ( 'NONE', *, *, #71644, .F. ) ;
#43181 = ORIENTED_EDGE ( 'NONE', *, *, #35338, .T. ) ;
#43182 = LINE ( 'NONE', #54446, #19197 ) ;
#43183 = CARTESIAN_POINT ( 'NONE',  ( 3.552713678800499352E-15, -10.00000000000000000, 1.776356839400249676E-15 ) ) ;
#43184 = VERTEX_POINT ( 'NONE', #108089 ) ;
#43185 = DIRECTION ( 'NONE',  ( 1.000000000000000000, 0.000000000000000000, 1.256644528019323397E-10 ) ) ;
#43187 = VERTEX_POINT ( 'NONE', #89503 ) ;
#43186 = FACE_OUTER_BOUND ( 'NONE', #131025, .T. ) ;
#43188 = CARTESIAN_POINT ( 'NONE',  ( 3.961349924258258604, 196.4635454974238087, -2.467186707605774743 ) ) ;
#43189 = ORIENTED_EDGE ( 'NONE', *, *, #99929, .F. ) ;
#43190 = CARTESIAN_POINT ( 'NONE',  ( 8.000000000000000000, 140.0000000000000000, -10.00000000000000000 ) ) ;
#43191 = LINE ( 'NONE', #42541, #45139 ) ;
#43192 = DIRECTION ( 'NONE',  ( -0.000000000000000000, -0.000000000000000000, 1.000000000000000000 ) ) ;
#43193 = LINE ( 'NONE', #83648, #31292 ) ;
#43194 = EDGE_CURVE ( 'NONE', #60567, #52702, #88858, .T. ) ;
#43195 = DIRECTION ( 'NONE',  ( -0.000000000000000000, -0.000000000000000000, -1.000000000000000000 ) ) ;
#43197 = VERTEX_POINT ( 'NONE', #37799 ) ;
#43196 = EDGE_CURVE ( 'NONE', #78981, #18980, #110047, .T. ) ;
#43198 = LINE ( 'NONE', #51839, #120335 ) ;
#43199 = ORIENTED_EDGE ( 'NONE', *, *, #112046, .F. ) ;
#43200 = EDGE_CURVE ( 'NONE', #58361, #28000, #5798, .T. ) ;
#43202 = CARTESIAN_POINT ( 'NONE',  ( 3.650000000000000355, 165.0000000000000000, 2.500000000099998676 ) ) ;
#43201 = SECURITY_CLASSIFICATION ( '', '', #98093 ) ;
#43203 = CARTESIAN_POINT ( 'NONE',  ( 95.99999999999988631, 14.00000000000001243, 0.000000000000000000 ) ) ;
#43205 = EDGE_LOOP ( 'NONE', ( #46812, #48915, #111916, #4892 ) ) ;
#43204 = EDGE_CURVE ( 'NONE', #17376, #40481, #100109, .T. ) ;
#43206 = ADVANCED_FACE ( 'NONE', ( #27857 ), #87557, .F. ) ;
#43207 = VECTOR ( 'NONE', #99325, 1000.000000000000000 ) ;
#43208 = VERTEX_POINT ( 'NONE', #11868 ) ;
#43210 = CARTESIAN_POINT ( 'NONE',  ( -190.7500000000000284, 3.980102097228907599E-16, 3.000000000000000000 ) ) ;
#43209 =( GEOMETRIC_REPRESENTATION_CONTEXT ( 3 ) GLOBAL_UNCERTAINTY_ASSIGNED_CONTEXT ( ( #1178 ) ) GLOBAL_UNIT_ASSIGNED_CONTEXT ( ( #52704, #2310, #121043 ) ) REPRESENTATION_CONTEXT ( 'NONE', 'WORKASPACE' ) );
#43211 = ORIENTED_EDGE ( 'NONE', *, *, #97111, .T. ) ;
#43212 = CARTESIAN_POINT ( 'NONE',  ( -8.199999999999999289, 140.0000000000000000, 4.917588399999999638 ) ) ;
#43213 = CARTESIAN_POINT ( 'NONE',  ( 207.5000000000000284, -105.0000000000000142, 15.00000000000000000 ) ) ;
#43214 = CARTESIAN_POINT ( 'NONE',  ( 4.381039869999999503, 460.0000000000000000, 5.653832079999999927 ) ) ;
#43215 = SECURITY_CLASSIFICATION ( '', '', #38224 ) ;
#43216 = ADVANCED_FACE ( 'NONE', ( #62925 ), #22463, .F. ) ;
#43217 = CARTESIAN_POINT ( 'NONE',  ( -41.50000000000004974, 39.49999999999999289, 1.500000000000000000 ) ) ;
#43218 = PLANE ( 'NONE',  #126599 ) ;
#43219 = PLANE ( 'NONE',  #21861 ) ;
#43220 = VECTOR ( 'NONE', #45821, 1000.000000000000000 ) ;
#43221 = LINE ( 'NONE', #83673, #73042 ) ;
#43222 = VECTOR ( 'NONE', #106777, 1000.000000000000000 ) ;
#43223 = ORIENTED_EDGE ( 'NONE', *, *, #62216, .T. ) ;
#43224 = VERTEX_POINT ( 'NONE', #50357 ) ;
#43225 = CARTESIAN_POINT ( 'NONE',  ( 4.917588399999999638, 395.0000000000000000, 8.199999999999999289 ) ) ;
#43226 = FACE_BOUND ( 'NONE', #25486, .T. ) ;
#43227 = VERTEX_POINT ( 'NONE', #100759 ) ;
#43228 = VECTOR ( 'NONE', #117736, 1000.000000000000000 ) ;
#43229 = CARTESIAN_POINT ( 'NONE',  ( 21.49999999999993605, -20.50000000000000355, 3.500000000000000000 ) ) ;
#43230 = DIRECTION ( 'NONE',  ( 1.000000000000000000, 0.000000000000000000, -0.000000000000000000 ) ) ;
#43233 = EDGE_CURVE ( 'NONE', #21520, #104960, #90156, .T. ) ;
#43232 = CARTESIAN_POINT ( 'NONE',  ( -91.50000000000000000, 18.00000000000000000, 26.50000000000000355 ) ) ;
#43231 = DIRECTION ( 'NONE',  ( 1.000000000000000000, 0.000000000000000000, 0.000000000000000000 ) ) ;
#43234 = ORIENTED_EDGE ( 'NONE', *, *, #33573, .F. ) ;
#43235 = ORIENTED_EDGE ( 'NONE', *, *, #123141, .F. ) ;
#43236 = DIRECTION ( 'NONE',  ( -1.000000000000000000, 0.000000000000000000, 0.000000000000000000 ) ) ;
#43238 = ORIENTED_EDGE ( 'NONE', *, *, #42189, .F. ) ;
#43237 = VECTOR ( 'NONE', #12143, 1000.000000000000000 ) ;
#43239 = EDGE_CURVE ( 'NONE', #113612, #61438, #122609, .T. ) ;
#43240 = VECTOR ( 'NONE', #91008, 1000.000000000000000 ) ;
#43241 = ORIENTED_EDGE ( 'NONE', *, *, #38899, .T. ) ;
#43242 = CARTESIAN_POINT ( 'NONE',  ( -5.363878188576772565, 420.0000000000000000, 2.500000000099997788 ) ) ;
#43243 = ORIENTED_EDGE ( 'NONE', *, *, #120307, .T. ) ;
#43244 = VERTEX_POINT ( 'NONE', #52327 ) ;
#43245 = CARTESIAN_POINT ( 'NONE',  ( 197.5000000000000284, 87.00000000000000000, 13.00000000000000000 ) ) ;
#43246 = LINE ( 'NONE', #84353, #99985 ) ;
#43247 = ORIENTED_EDGE ( 'NONE', *, *, #60166, .F. ) ;
#43248 = PLANE ( 'NONE',  #48271 ) ;
#43249 = VERTEX_POINT ( 'NONE', #11227 ) ;
#43250 = CARTESIAN_POINT ( 'NONE',  ( 158.4999999999999147, -44.50000000000001421, 1.500000000000000000 ) ) ;
#43251 = DIRECTION ( 'NONE',  ( -3.333589191726697936E-10, 0.000000000000000000, 1.000000000000000000 ) ) ;
#43252 = CALENDAR_DATE ( 2023, 4, 9 ) ;
#43253 = EDGE_LOOP ( 'NONE', ( #7367, #35675, #52467, #4623 ) ) ;
#43254 = CARTESIAN_POINT ( 'NONE',  ( 2.500000000100000008, 10.00000000000000000, -9.200000000000530420 ) ) ;
#43255 = EDGE_LOOP ( 'NONE', ( #124143, #125298, #35180, #104013 ) ) ;
#43256 = CARTESIAN_POINT ( 'NONE',  ( -6.999999999999912959, 5.000000000000000000, 102.5900000000000176 ) ) ;
#43257 = DIRECTION ( 'NONE',  ( 0.000000000000000000, 0.000000000000000000, 1.000000000000000000 ) ) ;
#43259 = EDGE_CURVE ( 'NONE', #127097, #115798, #51673, .T. ) ;
#43258 = CARTESIAN_POINT ( 'NONE',  ( 14.00000000000000000, -5.625000000000000000, -2.000000000000000000 ) ) ;
#43260 = ORIENTED_EDGE ( 'NONE', *, *, #108656, .T. ) ;
#43261 = CARTESIAN_POINT ( 'NONE',  ( 21.49999999999993605, 60.50000000000000000, 3.500000000000000000 ) ) ;
#43262 = ORIENTED_EDGE ( 'NONE', *, *, #127237, .F. ) ;
#43263 = VERTEX_POINT ( 'NONE', #81520 ) ;
#43264 = CARTESIAN_POINT ( 'NONE',  ( -2.750000000000000000, -0.7500000000000000000, -3.367778697655220026E-16 ) ) ;
#43265 = CARTESIAN_POINT ( 'NONE',  ( 2.500000000000000000, 10.00000000000000000, 8.500000000000000000 ) ) ;
#43266 = ORIENTED_EDGE ( 'NONE', *, *, #32099, .T. ) ;
#43267 = CARTESIAN_POINT ( 'NONE',  ( 101.7500000000000568, 103.0000000000000000, 0.000000000000000000 ) ) ;
#43268 = DATE_AND_TIME ( #71827, #100477 ) ;
#43269 = LINE ( 'NONE', #23369, #91750 ) ;
#43270 = VERTEX_POINT ( 'NONE', #112001 ) ;
#43271 = ORIENTED_EDGE ( 'NONE', *, *, #74517, .T. ) ;
#43272 = FACE_OUTER_BOUND ( 'NONE', #15805, .T. ) ;
#43273 = LINE ( 'NONE', #14745, #18127 ) ;
#43274 = ADVANCED_FACE ( 'NONE', ( #72231 ), #130622, .F. ) ;
#43275 = CARTESIAN_POINT ( 'NONE',  ( 8.000000000000000000, -10.00000000000000000, 10.00000000000000000 ) ) ;
#43276 = DIRECTION ( 'NONE',  ( 0.000000000000000000, 1.000000000000000000, 0.000000000000000000 ) ) ;
#43277 = DIRECTION ( 'NONE',  ( -0.8571673007021125557, 1.049727191138618942E-16, 0.5150380749100536004 ) ) ;
#43278 = AXIS2_PLACEMENT_3D ( 'NONE', #65265, #97067, #105692 ) ;
#43279 = CARTESIAN_POINT ( 'NONE',  ( 141.4999999999999147, 12.49999999999999645, 1.500000000000000000 ) ) ;
#43280 = PLANE ( 'NONE',  #120422 ) ;
#43281 = APPROVAL_PERSON_ORGANIZATION ( #93685, #63785, #53251 ) ;
#43282 = EDGE_CURVE ( 'NONE', #47937, #120126, #94780, .T. ) ;
#43283 = DIRECTION ( 'NONE',  ( 0.000000000000000000, 0.000000000000000000, 1.000000000000000000 ) ) ;
#43284 = AXIS2_PLACEMENT_3D ( 'NONE', #18922, #119704, #68024 ) ;
#43285 = DIRECTION ( 'NONE',  ( 0.000000000000000000, 0.000000000000000000, -1.000000000000000000 ) ) ;
#43286 = ORIENTED_EDGE ( 'NONE', *, *, #1860, .F. ) ;
#43287 = VERTEX_POINT ( 'NONE', #82833 ) ;
#43288 = DIRECTION ( 'NONE',  ( 1.000000000000000000, 0.000000000000000000, 0.000000000000000000 ) ) ;
#43289 = DATE_AND_TIME ( #112929, #58071 ) ;
#43290 = LOCAL_TIME ( 10, 2, 9.000000000000000000, #53881 ) ;
#43291 = ORIENTED_EDGE ( 'NONE', *, *, #35475, .F. ) ;
#43293 = EDGE_CURVE ( 'NONE', #9404, #25767, #52522, .T. ) ;
#43292 = DIRECTION ( 'NONE',  ( 0.000000000000000000, 1.000000000000000000, 0.000000000000000000 ) ) ;
#43295 = ORIENTED_EDGE ( 'NONE', *, *, #70229, .F. ) ;
#43294 = CARTESIAN_POINT ( 'NONE',  ( -107.9999999999999716, -100.0000000000000284, 0.000000000000000000 ) ) ;
#43296 = DIRECTION ( 'NONE',  ( 0.000000000000000000, 1.000000000000000000, 0.000000000000000000 ) ) ;
#43297 = VECTOR ( 'NONE', #65231, 1000.000000000000000 ) ;
#43298 = EDGE_CURVE ( 'NONE', #109573, #127152, #115968, .T. ) ;
#43299 = LINE ( 'NONE', #82457, #94400 ) ;
#43300 = CARTESIAN_POINT ( 'NONE',  ( -5.000000000000007994, 634.7500000000003411, 0.000000000000000000 ) ) ;
#43302 = AXIS2_PLACEMENT_3D ( 'NONE', #17340, #17978, #45884 ) ;
#43301 = FACE_OUTER_BOUND ( 'NONE', #81421, .T. ) ;
#43303 = EDGE_CURVE ( 'NONE', #65091, #75244, #37615, .T. ) ;
#43305 = EDGE_CURVE ( 'NONE', #107358, #96039, #120159, .T. ) ;
#43304 = VECTOR ( 'NONE', #13000, 1000.000000000000000 ) ;
#43306 = CARTESIAN_POINT ( 'NONE',  ( -4.917588399999999638, -10.00000000000000000, 7.367588389999999876 ) ) ;
#43307 = DIRECTION ( 'NONE',  ( 0.000000000000000000, -1.000000000000000000, 0.000000000000000000 ) ) ;
#43308 = LINE ( 'NONE', #124208, #14967 ) ;
#43309 = DIRECTION ( 'NONE',  ( 0.000000000000000000, -1.000000000000000000, 0.000000000000000000 ) ) ;
#43310 = CARTESIAN_POINT ( 'NONE',  ( 8.000000000000000000, 130.0000000000000000, 9.999999999999998224 ) ) ;
#43312 = ORIENTED_EDGE ( 'NONE', *, *, #107705, .F. ) ;
#43311 = FACE_OUTER_BOUND ( 'NONE', #2581, .T. ) ;
#43313 = DIRECTION ( 'NONE',  ( 1.000000000000000000, 0.000000000000000000, 0.000000000000000000 ) ) ;
#43314 = EDGE_CURVE ( 'NONE', #85578, #76301, #126610, .T. ) ;
#43315 = EDGE_CURVE ( 'NONE', #89709, #74757, #73586, .T. ) ;
#43316 = CARTESIAN_POINT ( 'NONE',  ( -21.50000000000007461, 72.50000000000000000, 3.500000000000000000 ) ) ;
#43317 = VECTOR ( 'NONE', #48110, 1000.000000000000000 ) ;
#43318 = DIRECTION ( 'NONE',  ( 0.000000000000000000, -1.000000000000000000, 0.000000000000000000 ) ) ;
#43320 = ORIENTED_EDGE ( 'NONE', *, *, #18621, .T. ) ;
#43319 = CARTESIAN_POINT ( 'NONE',  ( 9.199999999899999281, 360.0000000000000000, 2.500000000099997788 ) ) ;
#43321 = CARTESIAN_POINT ( 'NONE',  ( 3.650000000000000355, 198.2277247300567353, -1.134567109999999879 ) ) ;
#43322 = EDGE_CURVE ( 'NONE', #28360, #83143, #40419, .T. ) ;
#43323 = VECTOR ( 'NONE', #107353, 1000.000000000000000 ) ;
#43324 = CARTESIAN_POINT ( 'NONE',  ( 2.799999999999999822, -10.00000000000000000, 8.200000000100001074 ) ) ;
#43325 = ORIENTED_EDGE ( 'NONE', *, *, #7206, .F. ) ;
#43326 = CARTESIAN_POINT ( 'NONE',  ( 94.99999999999997158, 0.000000000000000000, -82.99999999999997158 ) ) ;
#43328 = ORIENTED_EDGE ( 'NONE', *, *, #110049, .F. ) ;
#43327 = AXIS2_PLACEMENT_3D ( 'NONE', #25868, #75607, #46414 ) ;
#43329 = ORIENTED_EDGE ( 'NONE', *, *, #83670, .F. ) ;
#43330 = CARTESIAN_POINT ( 'NONE',  ( 138.4999999999998579, 51.49999999999999289, 3.500000000000000000 ) ) ;
#43331 = CARTESIAN_POINT ( 'NONE',  ( -3.958869734460686018, 147.5426921767302417, 2.460512123498066028 ) ) ;
#43332 = ORIENTED_EDGE ( 'NONE', *, *, #69112, .F. ) ;
#43333 = CARTESIAN_POINT ( 'NONE',  ( 8.200000000100001074, 270.0000000000000000, 2.799999999999999822 ) ) ;
#43334 = VERTEX_POINT ( 'NONE', #60318 ) ;
#43335 = DIRECTION ( 'NONE',  ( -0.7071067811865470176, 0.000000000000000000, -0.7071067811865480168 ) ) ;
#43336 = DIRECTION ( 'NONE',  ( 0.000000000000000000, -1.000000000000000000, 0.000000000000000000 ) ) ;
#43337 = CONICAL_SURFACE ( 'NONE', #24216, 5.649999999999999467, 0.7853981633974490562 ) ;
#43338 = CARTESIAN_POINT ( 'NONE',  ( 1.134567109999999879, 10.00000000000000000, -3.649999999999999911 ) ) ;
#43339 = CARTESIAN_POINT ( 'NONE',  ( 98.00000000000001421, -90.00000000000005684, 0.000000000000000000 ) ) ;
#43340 = CARTESIAN_POINT ( 'NONE',  ( 3.650000000000000355, 495.0000000000000000, 10.00000000000000000 ) ) ;
#43341 = DIRECTION ( 'NONE',  ( 0.000000000000000000, -1.000000000000000000, 0.000000000000000000 ) ) ;
#43342 = EDGE_CURVE ( 'NONE', #15699, #46445, #12524, .T. ) ;
#43343 = DIRECTION ( 'NONE',  ( 1.256612001954149349E-10, 0.000000000000000000, -1.000000000000000000 ) ) ;
#43344 = EDGE_CURVE ( 'NONE', #130208, #74558, #82101, .T. ) ;
#43345 = EDGE_CURVE ( 'NONE', #102650, #93971, #30469, .T. ) ;
#43346 = ORIENTED_EDGE ( 'NONE', *, *, #16135, .F. ) ;
#43347 = CARTESIAN_POINT ( 'NONE',  ( -104.7000000000000171, 605.0000000000002274, 3.000000000000000000 ) ) ;
#43348 = ORIENTED_EDGE ( 'NONE', *, *, #115607, .T. ) ;
#43349 = CARTESIAN_POINT ( 'NONE',  ( 158.4999999999998579, 48.49999999999998579, 1.500000000000000000 ) ) ;
#43350 = FACE_OUTER_BOUND ( 'NONE', #29757, .T. ) ;
#43351 = AXIS2_PLACEMENT_3D ( 'NONE', #130274, #38769, #81175 ) ;
#43352 = CARTESIAN_POINT ( 'NONE',  ( 8.000000000000000000, 195.0000000000000000, 10.00000000000000000 ) ) ;
#43353 = DIRECTION ( 'NONE',  ( -0.000000000000000000, -0.000000000000000000, -1.000000000000000000 ) ) ;
#43354 = CARTESIAN_POINT ( 'NONE',  ( 2.012240254187538824, 71.50083096016170714, 3.778493768143130982 ) ) ;
#43355 = CARTESIAN_POINT ( 'NONE',  ( -1.083014002892684902, 8.328471571650677419, -1.861971352034017091 ) ) ;
#43356 = ORIENTED_EDGE ( 'NONE', *, *, #6125, .F. ) ;
#43357 = FACE_OUTER_BOUND ( 'NONE', #96446, .T. ) ;
#43358 = CARTESIAN_POINT ( 'NONE',  ( 2.031402239029034718, 1218.916768675816684, 0.7162078209163516007 ) ) ;
#43359 = CARTESIAN_POINT ( 'NONE',  ( -219.0000000000000284, -317.4999999999997726, 3.000000000000000000 ) ) ;
#43360 = AXIS2_PLACEMENT_3D ( 'NONE', #68216, #17807, #88112 ) ;
#43361 = ORIENTED_EDGE ( 'NONE', *, *, #122324, .T. ) ;
#43362 = CARTESIAN_POINT ( 'NONE',  ( -3.650000000000000355, 132.2277247300567353, -1.134567109999999879 ) ) ;
#43364 = ORIENTED_EDGE ( 'NONE', *, *, #85521, .T. ) ;
#43363 = CC_DESIGN_PERSON_AND_ORGANIZATION_ASSIGNMENT ( #21761, #4470, ( #54777 ) ) ;
#43365 = DIRECTION ( 'NONE',  ( 1.000000000000000000, 0.000000000000000000, 0.000000000000000000 ) ) ;
#43366 = EDGE_LOOP ( 'NONE', ( #37699, #112492, #25877, #43643 ) ) ;
#43367 = CARTESIAN_POINT ( 'NONE',  ( -5.363878188576710393, 540.0000000000000000, 2.500000000099997788 ) ) ;
#43368 = EDGE_LOOP ( 'NONE', ( #122831, #33240, #105207, #116445 ) ) ;
#43369 = CARTESIAN_POINT ( 'NONE',  ( -1.134567110000009871, 140.0000000000000000, -3.650000005008525505 ) ) ;
#43370 = CC_DESIGN_APPROVAL ( #51668, ( #60337 ) ) ;
#43371 = ORIENTED_EDGE ( 'NONE', *, *, #116171, .F. ) ;
#43372 = DESIGN_CONTEXT ( 'detailed design', #45722, 'design' ) ;
#43373 = AXIS2_PLACEMENT_3D ( 'NONE', #87116, #47321, #87764 ) ;
#43374 = AXIS2_PLACEMENT_3D ( 'NONE', #82018, #113792, #22308 ) ;
#43376 = DIRECTION ( 'NONE',  ( 1.000000000000000000, 0.000000000000000000, 0.000000000000000000 ) ) ;
#43375 = DIRECTION ( 'NONE',  ( 1.000000000000000000, 0.000000000000000000, 1.063828398895308660E-11 ) ) ;
#43378 = EDGE_CURVE ( 'NONE', #41564, #16144, #21164, .T. ) ;
#43377 = CARTESIAN_POINT ( 'NONE',  ( 98.49999999999994316, -23.50000000000000711, 1.500000000000000000 ) ) ;
#43379 = EDGE_LOOP ( 'NONE', ( #22735, #126393, #69305, #99501 ) ) ;
#43381 = CARTESIAN_POINT ( 'NONE',  ( 140.9999999999999147, 14.00000000000000000, -5.000000000000000000 ) ) ;
#43380 = DIRECTION ( 'NONE',  ( 0.000000000000000000, 1.000000000000000000, 0.000000000000000000 ) ) ;
#43382 = CARTESIAN_POINT ( 'NONE',  ( 58.49999999999995737, 25.00000000000001776, 3.000000000000000000 ) ) ;
#43383 = ORIENTED_EDGE ( 'NONE', *, *, #4518, .F. ) ;
#43384 = DIRECTION ( 'NONE',  ( 0.000000000000000000, 0.000000000000000000, 1.000000000000000000 ) ) ;
#43385 = EDGE_CURVE ( 'NONE', #47964, #27097, #56742, .T. ) ;
#43386 = AXIS2_PLACEMENT_3D ( 'NONE', #86954, #75683, #106179 ) ;
#43387 = VERTEX_POINT ( 'NONE', #45470 ) ;
#43388 = CARTESIAN_POINT ( 'NONE',  ( 159.9999999999999716, 36.00000000000000711, 3.500000000000000000 ) ) ;
#43389 = DIRECTION ( 'NONE',  ( 1.000000000000000000, 0.000000000000000000, -0.000000000000000000 ) ) ;
#43390 = AXIS2_PLACEMENT_3D ( 'NONE', #87484, #128591, #38393 ) ;
#43391 = ORIENTED_EDGE ( 'NONE', *, *, #9461, .T. ) ;
#43392 = VECTOR ( 'NONE', #5350, 1000.000000000000000 ) ;
#43393 = ORIENTED_EDGE ( 'NONE', *, *, #90367, .F. ) ;
#43394 = CARTESIAN_POINT ( 'NONE',  ( 3.671268810380170500, 146.0097543984217907, 1.530215389543526205 ) ) ;
#43395 = ADVANCED_FACE ( 'NONE', ( #75972 ), #2578, .F. ) ;
#43396 = CARTESIAN_POINT ( 'NONE',  ( 1.070021107139880634, 1218.655125571627877, 1.869244540742960092 ) ) ;
#43397 = VERTEX_POINT ( 'NONE', #126379 ) ;
#43399 = CARTESIAN_POINT ( 'NONE',  ( 3.978746919022241979, 415.0000000000000000, 2.500000000099998676 ) ) ;
#43398 = LINE ( 'NONE', #83860, #37570 ) ;
#43400 = ORIENTED_EDGE ( 'NONE', *, *, #57700, .F. ) ;
#43401 = LINE ( 'NONE', #35410, #97496 ) ;
#43402 = PERSON_AND_ORGANIZATION ( #12420, #27707 ) ;
#43403 = ORIENTED_EDGE ( 'NONE', *, *, #60653, .F. ) ;
#43404 = VERTEX_POINT ( 'NONE', #35509 ) ;
#43405 = VECTOR ( 'NONE', #70960, 1000.000000000000000 ) ;
#43406 = DIRECTION ( 'NONE',  ( 0.000000000000000000, -1.000000000000000000, 0.000000000000000000 ) ) ;
#43407 = EDGE_CURVE ( 'NONE', #10506, #49600, #43026, .T. ) ;
#43408 = EDGE_LOOP ( 'NONE', ( #89690, #24237, #74315, #65568 ) ) ;
#43409 = CARTESIAN_POINT ( 'NONE',  ( -21.50000000000004619, 36.49999999999999289, 1.500000000000000000 ) ) ;
#43410 = CARTESIAN_POINT ( 'NONE',  ( 7.499999999999997335, 63.12500000000000000, 0.000000000000000000 ) ) ;
#43412 = EDGE_CURVE ( 'NONE', #103586, #56536, #52983, .T. ) ;
#43411 = DIRECTION ( 'NONE',  ( 0.000000000000000000, -0.000000000000000000, 1.000000000000000000 ) ) ;
#43413 = CIRCLE ( 'NONE', #90011, 4.000000000000000000 ) ;
#43414 = ORIENTED_EDGE ( 'NONE', *, *, #82236, .F. ) ;
#43415 = CARTESIAN_POINT ( 'NONE',  ( 204.9999999999999716, 103.0000000000000000, 3.000000000000001332 ) ) ;
#43416 = AXIS2_PLACEMENT_3D ( 'NONE', #121120, #52131, #91925 ) ;
#43417 = ORIENTED_EDGE ( 'NONE', *, *, #86892, .T. ) ;
#43418 = ORIENTED_EDGE ( 'NONE', *, *, #124913, .T. ) ;
#43419 = LINE ( 'NONE', #61373, #2920 ) ;
#43420 = CARTESIAN_POINT ( 'NONE',  ( -218.9999999999998863, -319.9999999999997158, 0.000000000000000000 ) ) ;
#43421 = AXIS2_PLACEMENT_3D ( 'NONE', #100274, #128183, #39277 ) ;
#43422 = ORIENTED_EDGE ( 'NONE', *, *, #52241, .T. ) ;
#43423 = DIRECTION ( 'NONE',  ( -0.7071067811865480168, 0.000000000000000000, 0.7071067811865470176 ) ) ;
#43424 = ORIENTED_EDGE ( 'NONE', *, *, #13151, .T. ) ;
#43425 = CALENDAR_DATE ( 2023, 4, 9 ) ;
#43426 = ORIENTED_EDGE ( 'NONE', *, *, #55778, .T. ) ;
#43427 = EDGE_LOOP ( 'NONE', ( #81697, #1574, #17230, #125015 ) ) ;
#43429 = VERTEX_POINT ( 'NONE', #105805 ) ;
#43428 = CARTESIAN_POINT ( 'NONE',  ( -8.500000000100000008, 10.00000000000000000, -2.800000000099999831 ) ) ;
#43430 = VERTEX_POINT ( 'NONE', #125725 ) ;
#43431 = PLANE ( 'NONE',  #97069 ) ;
#43432 = LINE ( 'NONE', #111124, #121896 ) ;
#43433 = FACE_OUTER_BOUND ( 'NONE', #109211, .T. ) ;
#43434 = ADVANCED_FACE ( 'NONE', ( #127038 ), #87238, .T. ) ;
#43435 = DIRECTION ( 'NONE',  ( 0.000000000000000000, -1.000000000000000000, 0.000000000000000000 ) ) ;
#43436 = CARTESIAN_POINT ( 'NONE',  ( 98.49999999999994316, 15.50000000000000000, 1.500000000000000000 ) ) ;
#43437 = DIRECTION ( 'NONE',  ( -0.7071067811865459074, 0.000000000000000000, 0.7071067811865491270 ) ) ;
#43438 = PLANE ( 'NONE',  #105377 ) ;
#43439 = DIRECTION ( 'NONE',  ( 0.000000000000000000, -1.000000000000000000, 0.000000000000000000 ) ) ;
#43440 = VECTOR ( 'NONE', #110695, 1000.000000000000000 ) ;
#43441 = VERTEX_POINT ( 'NONE', #95869 ) ;
#43442 = EDGE_LOOP ( 'NONE', ( #8040, #111313, #122664, #126281 ) ) ;
#43443 = MECHANICAL_CONTEXT ( 'NONE', #38712, 'mechanical' ) ;
#43444 = VERTEX_POINT ( 'NONE', #117716 ) ;
#43445 = FACE_OUTER_BOUND ( 'NONE', #130176, .T. ) ;
#43447 = ORIENTED_EDGE ( 'NONE', *, *, #80623, .F. ) ;
#43446 = CARTESIAN_POINT ( 'NONE',  ( -199.4999999999999147, 5.000000000000000000, 98.00000000000001421 ) ) ;
#43448 = CARTESIAN_POINT ( 'NONE',  ( -8.000000000000000000, 1290.000000000000000, -8.000000000000000000 ) ) ;
#43449 = ORIENTED_EDGE ( 'NONE', *, *, #27479, .F. ) ;
#43450 = EDGE_CURVE ( 'NONE', #48829, #62991, #66687, .T. ) ;
#43451 = CARTESIAN_POINT ( 'NONE',  ( 3.649999999999999911, 10.00000000000000000, 2.220446049250309876E-16 ) ) ;
#43452 = DIRECTION ( 'NONE',  ( 0.000000000000000000, -1.000000000000000000, 0.000000000000000000 ) ) ;
#43453 = CARTESIAN_POINT ( 'NONE',  ( 4.381039869999999503, 425.0000000000000000, 5.653832079999999927 ) ) ;
#43454 = LINE ( 'NONE', #95167, #88272 ) ;
#43455 = VERTEX_POINT ( 'NONE', #75312 ) ;
#43456 = ADVANCED_FACE ( 'NONE', ( #55432 ), #67334, .F. ) ;
#43457 = CARTESIAN_POINT ( 'NONE',  ( -10.00000000000000000, -10.00000000000000000, 8.000000000000000000 ) ) ;
#43458 = CARTESIAN_POINT ( 'NONE',  ( 10.20000000000000107, -3.500000000000000000, 6.700000000000000178 ) ) ;
#43459 = AXIS2_PLACEMENT_3D ( 'NONE', #97735, #87800, #78512 ) ;
#43460 = DIRECTION ( 'NONE',  ( 1.000000000000000000, 0.000000000000000000, 0.000000000000000000 ) ) ;
#43462 = ORIENTED_EDGE ( 'NONE', *, *, #86162, .T. ) ;
#43461 = DIRECTION ( 'NONE',  ( 1.000000000000000000, 0.000000000000000000, 0.000000000000000000 ) ) ;
#43463 = DIRECTION ( 'NONE',  ( -0.000000000000000000, -1.000000000000000000, -0.000000000000000000 ) ) ;
#43464 = EDGE_CURVE ( 'NONE', #64141, #38694, #20551, .T. ) ;
#43466 = VECTOR ( 'NONE', #98268, 1000.000000000000000 ) ;
#43465 = SECURITY_CLASSIFICATION ( '', '', #76274 ) ;
#43467 = ADVANCED_FACE ( 'NONE', ( #86361 ), #75096, .F. ) ;
#43468 = CARTESIAN_POINT ( 'NONE',  ( 6.778984499999999969, 10.00000000000000000, 5.506192289999999545 ) ) ;
#43469 = AXIS2_PLACEMENT_3D ( 'NONE', #52215, #103902, #73418 ) ;
#43470 = VECTOR ( 'NONE', #129008, 1000.000000000000000 ) ;
#43471 = CARTESIAN_POINT ( 'NONE',  ( 2.449293598295144725E-15, 190.0000000000000000, 5.000000000000000000 ) ) ;
#43472 = CARTESIAN_POINT ( 'NONE',  ( 0.000000000000000000, -1.249999999999996447, 0.7216878364870304985 ) ) ;
#43473 = LINE ( 'NONE', #22918, #70835 ) ;
#43474 = ADVANCED_FACE ( 'NONE', ( #76423 ), #92696, .T. ) ;
#43475 = CARTESIAN_POINT ( 'NONE',  ( 100.2500000000000568, -103.0000000000000000, 3.000000000000000000 ) ) ;
#43476 = CARTESIAN_POINT ( 'NONE',  ( 118.4999999999998863, 72.50000000000000000, 3.500000000000000000 ) ) ;
#43477 = ORIENTED_EDGE ( 'NONE', *, *, #64441, .T. ) ;
#43478 = EDGE_LOOP ( 'NONE', ( #98927, #129299, #77388, #75990 ) ) ;
#43479 = CIRCLE ( 'NONE', #126051, 0.2999999999999999334 ) ;
#43480 = LINE ( 'NONE', #116380, #99457 ) ;
#43481 = DIRECTION ( 'NONE',  ( -0.000000000000000000, 1.000000000000000000, -0.000000000000000000 ) ) ;
#43482 = VERTEX_POINT ( 'NONE', #65160 ) ;
#43483 = PERSON_AND_ORGANIZATION ( #77260, #39410 ) ;
#43484 = DIRECTION ( 'NONE',  ( -0.000000000000000000, 1.000000000000000000, -0.000000000000000000 ) ) ;
#43485 = ORIENTED_EDGE ( 'NONE', *, *, #9331, .T. ) ;
#43486 = CARTESIAN_POINT ( 'NONE',  ( -121.5000000000000426, 24.49999999999999289, 3.500000000000000000 ) ) ;
#43487 = CARTESIAN_POINT ( 'NONE',  ( 10.00000000000000000, -10.00000000000000000, -8.000000000000000000 ) ) ;
#43488 = CIRCLE ( 'NONE', #9602, 2.099999999999997868 ) ;
#43489 = CARTESIAN_POINT ( 'NONE',  ( 1.909318740431583228, 132.2960847531293496, -0.9988010122669221946 ) ) ;
#43490 = AXIS2_PLACEMENT_3D ( 'NONE', #119114, #28287, #68735 ) ;
#43491 = LINE ( 'NONE', #83956, #80599 ) ;
#43492 = FACE_OUTER_BOUND ( 'NONE', #43738, .T. ) ;
#43493 = VECTOR ( 'NONE', #34631, 1000.000000000000000 ) ;
#43494 = DIRECTION ( 'NONE',  ( -1.256644528019323397E-10, 0.000000000000000000, 1.000000000000000000 ) ) ;
#43495 = VECTOR ( 'NONE', #26801, 1000.000000000000000 ) ;
#43496 = CARTESIAN_POINT ( 'NONE',  ( 8.199999999999999289, 158.0000000000000000, -4.917588399999999638 ) ) ;
#43497 = CARTESIAN_POINT ( 'NONE',  ( -8.000000000000000000, -10.00000000000000000, 1.000000000000000000 ) ) ;
#43498 = EDGE_CURVE ( 'NONE', #25713, #19400, #116843, .T. ) ;
#43499 = VECTOR ( 'NONE', #56126, 1000.000000000000000 ) ;
#43500 = DIRECTION ( 'NONE',  ( -1.000000000000000000, 0.000000000000000000, 0.000000000000000000 ) ) ;
#43501 = DIRECTION ( 'NONE',  ( 0.000000000000000000, -1.000000000000000000, 0.000000000000000000 ) ) ;
#43503 = ORIENTED_EDGE ( 'NONE', *, *, #21344, .T. ) ;
#43502 = ORIENTED_EDGE ( 'NONE', *, *, #44173, .T. ) ;
#43504 = ADVANCED_FACE ( 'NONE', ( #66479 ), #35954, .F. ) ;
#43505 = ADVANCED_FACE ( 'NONE', ( #26668 ), #115523, .F. ) ;
#43506 = ORIENTED_EDGE ( 'NONE', *, *, #93871, .F. ) ;
#43507 = ITEM_DEFINED_TRANSFORMATION ( 'NONE', 'NONE', #77105,  #30437 ) ;
#43508 = DIRECTION ( 'NONE',  ( 0.000000000000000000, 1.000000000000000000, 0.000000000000000000 ) ) ;
#43509 = ORIENTED_EDGE ( 'NONE', *, *, #16293, .F. ) ;
#43510 = DIRECTION ( 'NONE',  ( -3.333560279668765161E-10, 0.000000000000000000, 1.000000000000000000 ) ) ;
#43511 = ORIENTED_EDGE ( 'NONE', *, *, #77027, .F. ) ;
#43512 = DIRECTION ( 'NONE',  ( -0.7071067811865480168, 0.000000000000000000, 0.7071067811865470176 ) ) ;
#43513 = CIRCLE ( 'NONE', #117625, 6.999999999999995559 ) ;
#43514 = DIRECTION ( 'NONE',  ( 0.000000000000000000, 1.000000000000000000, 1.734723475976810299E-16 ) ) ;
#43515 = VERTEX_POINT ( 'NONE', #46564 ) ;
#43516 = VECTOR ( 'NONE', #117651, 1000.000000000000000 ) ;
#43517 = LINE ( 'NONE', #44834, #38083 ) ;
#43518 = DIRECTION ( 'NONE',  ( 1.000000000000000000, 0.000000000000000000, 0.000000000000000000 ) ) ;
#43519 = ORIENTED_EDGE ( 'NONE', *, *, #41906, .F. ) ;
#43520 = LINE ( 'NONE', #113149, #89449 ) ;
#43521 = AXIS2_PLACEMENT_3D ( 'NONE', #11878, #52336, #9266 ) ;
#43522 = ORIENTED_EDGE ( 'NONE', *, *, #85978, .T. ) ;
#43524 = PLANE ( 'NONE',  #48706 ) ;
#43523 = CARTESIAN_POINT ( 'NONE',  ( -1.500000000000056843, -8.500000000000007105, 3.500000000000000000 ) ) ;
#43525 = DIRECTION ( 'NONE',  ( -0.000000000000000000, -0.000000000000000000, -1.000000000000000000 ) ) ;
#43526 = FACE_OUTER_BOUND ( 'NONE', #52537, .T. ) ;
#43527 = PRODUCT_RELATED_PRODUCT_CATEGORY ( 'detail', '', ( #51369 ) ) ;
#43528 = CARTESIAN_POINT ( 'NONE',  ( 2.025414785586067801, 127.6065045231094501, -0.7353121383983272086 ) ) ;
#43529 = ORIENTED_EDGE ( 'NONE', *, *, #39138, .F. ) ;
#43530 = CARTESIAN_POINT ( 'NONE',  ( 8.200000000000001066, 175.0000000000000000, 4.917588399999999638 ) ) ;
#43531 = EDGE_LOOP ( 'NONE', ( #106035, #125618, #129642, #32336 ) ) ;
#43532 = EDGE_LOOP ( 'NONE', ( #82029, #113872 ) ) ;
#43533 = LINE ( 'NONE', #74047, #93784 ) ;
#43534 = CARTESIAN_POINT ( 'NONE',  ( -5.363878188576772565, 450.0000000000000000, 9.999999999999998224 ) ) ;
#43535 = ORIENTED_EDGE ( 'NONE', *, *, #104707, .T. ) ;
#43537 = CARTESIAN_POINT ( 'NONE',  ( 4.917588399999999638, 10.00000000000000000, 7.367588389999999876 ) ) ;
#43536 = FACE_OUTER_BOUND ( 'NONE', #130686, .T. ) ;
#43538 = DIRECTION ( 'NONE',  ( 0.000000000000000000, 0.000000000000000000, 1.000000000000000000 ) ) ;
#43539 = CYLINDRICAL_SURFACE ( 'NONE', #56218, 2.599999999999991207 ) ;
#43540 = AXIS2_PLACEMENT_3D ( 'NONE', #102546, #122445, #31600 ) ;
#43541 = LINE ( 'NONE', #36217, #41754 ) ;
#43542 = EDGE_LOOP ( 'NONE', ( #5741, #106396, #99166, #115603 ) ) ;
#43543 = CARTESIAN_POINT ( 'NONE',  ( 0.000000000000000000, 408.0000000000000568, 0.000000000000000000 ) ) ;
#43544 = ORIENTED_EDGE ( 'NONE', *, *, #51860, .F. ) ;
#43545 = VERTEX_POINT ( 'NONE', #126166 ) ;
#43546 = CARTESIAN_POINT ( 'NONE',  ( 4.528679663559641355, 310.0000000000000000, 3.255887453559639155 ) ) ;
#43547 = FACE_OUTER_BOUND ( 'NONE', #7443, .T. ) ;
#43548 = ORIENTED_EDGE ( 'NONE', *, *, #121473, .F. ) ;
#43549 = VECTOR ( 'NONE', #31344, 1000.000000000000000 ) ;
#43550 = ORIENTED_EDGE ( 'NONE', *, *, #46569, .T. ) ;
#43551 = CARTESIAN_POINT ( 'NONE',  ( 8.000000000000000000, 10.00000000000000000, -8.000000000000000000 ) ) ;
#43552 = EDGE_CURVE ( 'NONE', #109434, #9999, #12146, .T. ) ;
#43553 = CARTESIAN_POINT ( 'NONE',  ( -3.708077252871699869, 21.11619463910985672, -1.727567539634826455 ) ) ;
#43554 = CC_DESIGN_PERSON_AND_ORGANIZATION_ASSIGNMENT ( #53626, #114604, ( #69237 ) ) ;
#43555 = CARTESIAN_POINT ( 'NONE',  ( -69.00000000000000000, 8.000000000000000000, 42.00000000000000711 ) ) ;
#43556 = CARTESIAN_POINT ( 'NONE',  ( -18.50000000000007105, 72.50000000000000000, 1.500000000000000000 ) ) ;
#43557 = EDGE_LOOP ( 'NONE', ( #8088, #18293, #92659, #64361 ) ) ;
#43558 = APPROVAL_STATUS ( 'not_yet_approved' ) ;
#43559 = VERTEX_POINT ( 'NONE', #96301 ) ;
#43561 = CIRCLE ( 'NONE', #60519, 0.3000000000249998799 ) ;
#43560 = CC_DESIGN_APPROVAL ( #56608, ( #126124 ) ) ;
#43562 = ORIENTED_EDGE ( 'NONE', *, *, #80964, .F. ) ;
#43563 = LINE ( 'NONE', #71479, #86529 ) ;
#43565 = AXIS2_PLACEMENT_3D ( 'NONE', #20880, #71949, #123646 ) ;
#43564 = CARTESIAN_POINT ( 'NONE',  ( -103.0000000000000000, -102.9999999999999432, 15.00000000000000000 ) ) ;
#43566 = EDGE_CURVE ( 'NONE', #92596, #122680, #16061, .T. ) ;
#43567 = CIRCLE ( 'NONE', #119772, 2.750000000000002665 ) ;
#43568 = EDGE_LOOP ( 'NONE', ( #6311, #86797, #78552, #86868 ) ) ;
#43569 = CYLINDRICAL_SURFACE ( 'NONE', #8558, 4.750000000000000888 ) ;
#43570 = DIRECTION ( 'NONE',  ( 0.000000000000000000, -0.000000000000000000, -1.000000000000000000 ) ) ;
#43571 = CC_DESIGN_PERSON_AND_ORGANIZATION_ASSIGNMENT ( #47702, #7894, ( #119395 ) ) ;
#43572 = ADVANCED_FACE ( 'NONE', ( #14755 ), #75757, .T. ) ;
#43573 = EDGE_CURVE ( 'NONE', #117328, #35477, #77072, .T. ) ;
#43574 = EDGE_CURVE ( 'NONE', #109655, #31748, #34641, .T. ) ;
#43575 = EDGE_LOOP ( 'NONE', ( #68609, #85572, #99700, #1225 ) ) ;
#43576 = CIRCLE ( 'NONE', #60532, 2.600000000000019185 ) ;
#43577 = ORIENTED_EDGE ( 'NONE', *, *, #13946, .F. ) ;
#43578 = CARTESIAN_POINT ( 'NONE',  ( 2.149999999999999911, 71.27573508221729526, 0.1536783016406892133 ) ) ;
#43579 = ORIENTED_EDGE ( 'NONE', *, *, #54669, .F. ) ;
#43580 = PLANE ( 'NONE',  #30098 ) ;
#43581 = EDGE_CURVE ( 'NONE', #33999, #80698, #104930, .T. ) ;
#43582 = ORIENTED_EDGE ( 'NONE', *, *, #103701, .F. ) ;
#43583 = PERSON_AND_ORGANIZATION ( #12420, #27707 ) ;
#43584 = CLOSED_SHELL ( 'NONE', ( #115292, #111284, #69331, #107921, #51527, #61921, #47459, #63291, #79048, #90157, #15498, #63344, #102215, #13562, #74949, #4988, #100728, #60704, #77412, #57368, #114821, #358 ) ) ;
#43585 = VECTOR ( 'NONE', #57818, 1000.000000000000000 ) ;
#43587 = ORIENTED_EDGE ( 'NONE', *, *, #128126, .T. ) ;
#43586 = VECTOR ( 'NONE', #29773, 1000.000000000000000 ) ;
#43588 = VECTOR ( 'NONE', #38547, 1000.000000000000000 ) ;
#43589 = EDGE_LOOP ( 'NONE', ( #33815, #43136, #33413, #53775 ) ) ;
#43591 = FACE_OUTER_BOUND ( 'NONE', #73896, .T. ) ;
#43590 = DIRECTION ( 'NONE',  ( 0.000000000000000000, 0.000000000000000000, 1.000000000000000000 ) ) ;
#43592 = ORIENTED_EDGE ( 'NONE', *, *, #106653, .T. ) ;
#43593 = FACE_OUTER_BOUND ( 'NONE', #33640, .T. ) ;
#43595 = ORIENTED_EDGE ( 'NONE', *, *, #80920, .T. ) ;
#43594 = PLANE ( 'NONE',  #6448 ) ;
#43596 = VECTOR ( 'NONE', #78483, 1000.000000000000000 ) ;
#43597 = FACE_OUTER_BOUND ( 'NONE', #10318, .T. ) ;
#43598 = ADVANCED_FACE ( 'NONE', ( #5451 ), #85710, .F. ) ;
#43599 = CARTESIAN_POINT ( 'NONE',  ( 8.199999994100000578, 10.00000000000000000, 4.917588399999999638 ) ) ;
#43600 = CARTESIAN_POINT ( 'NONE',  ( -9.199999999899999281, 10.00000000000000000, 3.300000000099999831 ) ) ;
#43602 = VECTOR ( 'NONE', #57332, 1000.000000000000000 ) ;
#43601 = FACE_OUTER_BOUND ( 'NONE', #104505, .T. ) ;
#43603 = VECTOR ( 'NONE', #34483, 1000.000000000000000 ) ;
#43604 = EDGE_LOOP ( 'NONE', ( #12362, #11599, #63352, #64519 ) ) ;
#43605 = DIRECTION ( 'NONE',  ( -0.000000000000000000, -0.000000000000000000, 1.000000000000000000 ) ) ;
#43606 = ORIENTED_EDGE ( 'NONE', *, *, #67739, .F. ) ;
#43607 = PERSON_AND_ORGANIZATION ( #12420, #27707 ) ;
#43608 = ORIENTED_EDGE ( 'NONE', *, *, #63046, .T. ) ;
#43609 = CARTESIAN_POINT ( 'NONE',  ( -2.799999999999999822, 10.00000000000000000, 8.200000000000001066 ) ) ;
#43610 = ORIENTED_EDGE ( 'NONE', *, *, #50420, .T. ) ;
#43611 = CARTESIAN_POINT ( 'NONE',  ( -9.199999999899999281, 140.0000000000000000, 3.300000000099999831 ) ) ;
#43612 = DATE_AND_TIME ( #64824, #68587 ) ;
#43613 = DIRECTION ( 'NONE',  ( 0.000000000000000000, 1.000000000000000000, 0.000000000000000000 ) ) ;
#43614 = ORIENTED_EDGE ( 'NONE', *, *, #59386, .F. ) ;
#43615 = EDGE_CURVE ( 'NONE', #100339, #87459, #24045, .T. ) ;
#43616 = CARTESIAN_POINT ( 'NONE',  ( 118.4999999999999432, -71.50000000000001421, 3.500000000000000000 ) ) ;
#43617 = CARTESIAN_POINT ( 'NONE',  ( 8.500000000100000008, 10.00000000000000000, 2.800000000099999831 ) ) ;
#43618 = CARTESIAN_POINT ( 'NONE',  ( -108.0000000000001279, 489.0000000000003411, 0.000000000000000000 ) ) ;
#43619 = DIRECTION ( 'NONE',  ( 0.000000000000000000, -1.000000000000000000, 0.000000000000000000 ) ) ;
#43621 = VERTEX_POINT ( 'NONE', #44606 ) ;
#43620 = EDGE_CURVE ( 'NONE', #51265, #65546, #47229, .T. ) ;
#43622 = LINE ( 'NONE', #5130, #101260 ) ;
#43623 = DIRECTION ( 'NONE',  ( -0.000000000000000000, -0.000000000000000000, 1.000000000000000000 ) ) ;
#43624 = AXIS2_PLACEMENT_3D ( 'NONE', #93123, #61990, #114318 ) ;
#43625 = LINE ( 'NONE', #113909, #25029 ) ;
#43626 = DIRECTION ( 'NONE',  ( 0.000000000000000000, -1.000000000000000000, 0.000000000000000000 ) ) ;
#43627 = EDGE_CURVE ( 'NONE', #17946, #37775, #85055, .T. ) ;
#43628 = DIRECTION ( 'NONE',  ( 0.7071067811865459074, 0.000000000000000000, -0.7071067811865491270 ) ) ;
#43630 = EDGE_CURVE ( 'NONE', #112604, #128881, #35297, .T. ) ;
#43629 = CARTESIAN_POINT ( 'NONE',  ( -21.50000000000004619, 60.50000000000000000, 1.500000000000000000 ) ) ;
#43631 = CARTESIAN_POINT ( 'NONE',  ( -0.7170944303870642189, 146.5402503638658516, 2.031423502951816840 ) ) ;
#43632 = DIRECTION ( 'NONE',  ( 0.000000000000000000, 0.000000000000000000, 1.000000000000000000 ) ) ;
#43633 = VERTEX_POINT ( 'NONE', #69081 ) ;
#43634 = FACE_BOUND ( 'NONE', #36564, .T. ) ;
#43635 = DIRECTION ( 'NONE',  ( 0.000000000000000000, 0.000000000000000000, 1.000000000000000000 ) ) ;
#43636 = ADVANCED_FACE ( 'NONE', ( #47876 ), #49179, .F. ) ;
#43637 = AXIS2_PLACEMENT_3D ( 'NONE', #35493, #13635, #75957 ) ;
#43638 = CARTESIAN_POINT ( 'NONE',  ( -2.500000000100000452, 206.0000000000000284, 9.200000000000530420 ) ) ;
#43639 = B_SPLINE_CURVE_WITH_KNOTS ( 'NONE', 3,
 ( #96788, #47055, #108039, #87500, #129268, #7241, #99398, #8555, #27145, #58308, #17201, #76898 ),
 .UNSPECIFIED., .F., .F.,
 ( 4, 2, 2, 2, 2, 4 ),
 ( 0.002757969540930013327, 0.003102342444212137246, 0.003446715347494261165, 0.004135461154058469105, 0.004824206960622676177, 0.005512952767186884116 ),
 .UNSPECIFIED. ) ;
#43641 = VERTEX_POINT ( 'NONE', #130088 ) ;
#43640 = DIRECTION ( 'NONE',  ( -0.000000000000000000, -0.000000000000000000, -1.000000000000000000 ) ) ;
#43642 = CARTESIAN_POINT ( 'NONE',  ( -41.50000000000003553, -8.500000000000007105, 3.500000000000000000 ) ) ;
#43643 = ORIENTED_EDGE ( 'NONE', *, *, #100312, .T. ) ;
#43644 = CARTESIAN_POINT ( 'NONE',  ( 8.500000000100000008, 10.00000000000000000, 2.800000000099999831 ) ) ;
#43645 = VERTEX_POINT ( 'NONE', #120115 ) ;
#43646 = CARTESIAN_POINT ( 'NONE',  ( 8.000000000000000000, 10.00000000000000000, 8.000000000000000000 ) ) ;
#43647 = PLANE ( 'NONE',  #65637 ) ;
#43648 = DIRECTION ( 'NONE',  ( -1.000000000000000000, -0.000000000000000000, -0.000000000000000000 ) ) ;
#43649 = AXIS2_PLACEMENT_3D ( 'NONE', #87481, #127935, #37072 ) ;
#43650 = ORIENTED_EDGE ( 'NONE', *, *, #99130, .T. ) ;
#43651 = LINE ( 'NONE', #116556, #39195 ) ;
#43652 = EDGE_CURVE ( 'NONE', #19809, #114317, #48224, .T. ) ;
#43653 = LINE ( 'NONE', #72871, #93679 ) ;
#43654 = ORIENTED_EDGE ( 'NONE', *, *, #100594, .T. ) ;
#43655 = AXIS2_PLACEMENT_3D ( 'NONE', #29130, #110014, #19186 ) ;
#43656 = LINE ( 'NONE', #45626, #109004 ) ;
#43657 = FACE_OUTER_BOUND ( 'NONE', #108989, .T. ) ;
#43659 = ORIENTED_EDGE ( 'NONE', *, *, #99052, .T. ) ;
#43658 = CARTESIAN_POINT ( 'NONE',  ( 208.4999999999999432, 195.9999999999999716, 0.000000000000000000 ) ) ;
#43660 = EDGE_CURVE ( 'NONE', #115154, #40256, #69728, .T. ) ;
#43661 = ADVANCED_FACE ( 'NONE', ( #80336 ), #39222, .F. ) ;
#43662 = PERSON_AND_ORGANIZATION ( #124435, #98845 ) ;
#43663 = CARTESIAN_POINT ( 'NONE',  ( 58.49999999999994316, -20.50000000000000355, 1.500000000000000000 ) ) ;
#43664 = CARTESIAN_POINT ( 'NONE',  ( 7.367588389999999876, 10.00000000000000000, -4.917588399999999638 ) ) ;
#43665 = EDGE_LOOP ( 'NONE', ( #25271, #110866, #71267, #64960 ) ) ;
#43666 = AXIS2_PLACEMENT_3D ( 'NONE', #107055, #85864, #34795 ) ;
#43667 = FACE_OUTER_BOUND ( 'NONE', #72233, .T. ) ;
#43668 = EDGE_LOOP ( 'NONE', ( #11313, #129172, #114863, #42878 ) ) ;
#43669 = CARTESIAN_POINT ( 'NONE',  ( 58.49999999999999289, -19.99999999999996803, 0.000000000000000000 ) ) ;
#43670 = CARTESIAN_POINT ( 'NONE',  ( 3.650000000000000355, 205.0000000000000284, 2.500000000099998676 ) ) ;
#43672 = ADVANCED_FACE ( 'NONE', ( #38574 ), #37272, .F. ) ;
#43671 = LINE ( 'NONE', #84792, #112622 ) ;
#43673 = VECTOR ( 'NONE', #123729, 1000.000000000000000 ) ;
#43674 = EDGE_CURVE ( 'NONE', #87068, #47760, #19974, .T. ) ;
#43675 = ORIENTED_EDGE ( 'NONE', *, *, #35967, .F. ) ;
#43676 = LINE ( 'NONE', #82844, #99876 ) ;
#43677 = CARTESIAN_POINT ( 'NONE',  ( -8.199999999999999289, 140.0000000000000000, 4.917588399999999638 ) ) ;
#43678 = ORIENTED_EDGE ( 'NONE', *, *, #129041, .F. ) ;
#43679 = DIRECTION ( 'NONE',  ( 1.000000000000000000, 0.000000000000000000, 0.000000000000000000 ) ) ;
#43680 = DIRECTION ( 'NONE',  ( 0.000000000000000000, 0.000000000000000000, 1.000000000000000000 ) ) ;
#43681 = CARTESIAN_POINT ( 'NONE',  ( 4.381039869999999503, 580.0000000000001137, 5.653832079999999927 ) ) ;
#43683 = VECTOR ( 'NONE', #117828, 1000.000000000000000 ) ;
#43682 = CARTESIAN_POINT ( 'NONE',  ( -9.769859234626437683, 7.073208693061467045, 2.728971707757901211 ) ) ;
#43684 = AXIS2_PLACEMENT_3D ( 'NONE', #113248, #66795, #107230 ) ;
#43685 = CARTESIAN_POINT ( 'NONE',  ( -170.9999999999999432, 5.000000000000000000, 2.099999999999990763 ) ) ;
#43686 = VECTOR ( 'NONE', #43113, 1000.000000000000000 ) ;
#43687 = EDGE_CURVE ( 'NONE', #117347, #36352, #77720, .T. ) ;
#43688 = CARTESIAN_POINT ( 'NONE',  ( 3.650000005000009651, 1.671233401944139718, -1.283933786517263753 ) ) ;
#43689 = ORIENTED_EDGE ( 'NONE', *, *, #101804, .F. ) ;
#43690 = CARTESIAN_POINT ( 'NONE',  ( 2.149999999999999911, 1290.000000000000000, 0.000000000000000000 ) ) ;
#43692 = ORIENTED_EDGE ( 'NONE', *, *, #105546, .F. ) ;
#43691 = AXIS2_PLACEMENT_3D ( 'NONE', #71638, #110114, #100171 ) ;
#43693 = VERTEX_POINT ( 'NONE', #17370 ) ;
#43694 = DIRECTION ( 'NONE',  ( -0.000000000000000000, -1.000000000000000000, -0.000000000000000000 ) ) ;
#43695 = VERTEX_POINT ( 'NONE', #29278 ) ;
#43696 = LINE ( 'NONE', #53008, #17304 ) ;
#43698 = AXIS2_PLACEMENT_3D ( 'NONE', #41016, #49658, #79512 ) ;
#43697 = LINE ( 'NONE', #11902, #27468 ) ;
#43699 = ORIENTED_EDGE ( 'NONE', *, *, #4051, .F. ) ;
#43701 = CARTESIAN_POINT ( 'NONE',  ( 138.4999999999999147, 3.500000000000003109, 3.500000000000000000 ) ) ;
#43700 = DIRECTION ( 'NONE',  ( -1.000000000000000000, 0.000000000000000000, 0.000000000000000000 ) ) ;
#43702 = CARTESIAN_POINT ( 'NONE',  ( -21.50000000000004619, 60.50000000000000000, 1.500000000000000000 ) ) ;
#43703 = DIRECTION ( 'NONE',  ( 0.000000000000000000, 1.000000000000000000, 0.000000000000000000 ) ) ;
#43704 = CARTESIAN_POINT ( 'NONE',  ( 8.500000000100000008, 210.0000000000000284, 2.800000000099999831 ) ) ;
#43705 = CIRCLE ( 'NONE', #60655, 2.750000000000002665 ) ;
#43706 = DIRECTION ( 'NONE',  ( 0.000000000000000000, 1.000000000000000000, 1.734723475976810299E-16 ) ) ;
#43707 = ORIENTED_EDGE ( 'NONE', *, *, #32535, .T. ) ;
#43708 = ORIENTED_EDGE ( 'NONE', *, *, #81146, .F. ) ;
#43709 = ADVANCED_FACE ( 'NONE', ( #100225 ), #120770, .F. ) ;
#43710 = DIRECTION ( 'NONE',  ( 0.000000000000000000, -0.000000000000000000, -1.000000000000000000 ) ) ;
#43711 = DIRECTION ( 'NONE',  ( -0.000000000000000000, -1.000000000000000000, -0.000000000000000000 ) ) ;
#43712 = ORIENTED_EDGE ( 'NONE', *, *, #60985, .F. ) ;
#43713 = CARTESIAN_POINT ( 'NONE',  ( 118.4999999999998863, 63.50000000000000000, 1.500000000000000000 ) ) ;
#43714 = AXIS2_PLACEMENT_3D ( 'NONE', #8170, #70488, #19435 ) ;
#43715 = ORIENTED_EDGE ( 'NONE', *, *, #32802, .T. ) ;
#43716 = DIRECTION ( 'NONE',  ( 0.000000000000000000, 0.000000000000000000, 1.000000000000000000 ) ) ;
#43717 = EDGE_CURVE ( 'NONE', #77681, #46499, #90626, .T. ) ;
#43718 = DIRECTION ( 'NONE',  ( 1.256612001954149349E-10, 0.000000000000000000, -1.000000000000000000 ) ) ;
#43719 = DIRECTION ( 'NONE',  ( 1.000000000000000000, -0.000000000000000000, -0.000000000000000000 ) ) ;
#43720 = VERTEX_POINT ( 'NONE', #130734 ) ;
#43721 = DIRECTION ( 'NONE',  ( 0.000000000000000000, -1.000000000000000000, 0.000000000000000000 ) ) ;
#43722 =( LENGTH_UNIT ( ) NAMED_UNIT ( * ) SI_UNIT ( .MILLI., .METRE. ) );
#43723 = ORIENTED_EDGE ( 'NONE', *, *, #105717, .F. ) ;
#43724 = ORIENTED_EDGE ( 'NONE', *, *, #85430, .F. ) ;
#43725 = DIRECTION ( 'NONE',  ( -0.000000000000000000, 0.000000000000000000, -1.000000000000000000 ) ) ;
#43726 = CARTESIAN_POINT ( 'NONE',  ( -8.000000000000000000, -10.00000000000000000, 8.000000000000000000 ) ) ;
#43727 = CC_DESIGN_PERSON_AND_ORGANIZATION_ASSIGNMENT ( #109807, #79335, ( #130436 ) ) ;
#43728 = VECTOR ( 'NONE', #96508, 1000.000000000000000 ) ;
#43729 = ORIENTED_EDGE ( 'NONE', *, *, #7206, .T. ) ;
#43730 = EDGE_CURVE ( 'NONE', #75875, #101703, #109510, .T. ) ;
#43731 = DIRECTION ( 'NONE',  ( 0.000000000000000000, 0.8660254037844385966, 0.5000000000000000000 ) ) ;
#43732 = EDGE_LOOP ( 'NONE', ( #102962, #127121, #48382, #64048 ) ) ;
#43733 = CARTESIAN_POINT ( 'NONE',  ( 138.4999999999999147, 15.50000000000000000, 3.500000000000000000 ) ) ;
#43734 = VERTEX_POINT ( 'NONE', #9367 ) ;
#43735 = ADVANCED_FACE ( 'NONE', ( #10026 ), #88975, .F. ) ;
#43736 = EDGE_CURVE ( 'NONE', #88575, #19581, #46138, .T. ) ;
#43737 = ORIENTED_EDGE ( 'NONE', *, *, #92125, .T. ) ;
#43738 = EDGE_LOOP ( 'NONE', ( #56159, #65431, #98084, #96784, #61124, #62255, #18095, #38148, #71184, #72275, #87946, #99577, #128950, #13983, #30232, #51731 ) ) ;
#43739 = CARTESIAN_POINT ( 'NONE',  ( -2.133403542757777771, 68.69554033431927564, 0.3030069009952147119 ) ) ;
#43740 = CIRCLE ( 'NONE', #7775, 4.700000000000000178 ) ;
#43742 = CARTESIAN_POINT ( 'NONE',  ( 38.49999999999995026, -44.50000000000001421, 3.500000000000000000 ) ) ;
#43741 = DIRECTION ( 'NONE',  ( 1.000000000000000000, -1.110223024625157033E-16, 0.000000000000000000 ) ) ;
#43743 = ORIENTED_EDGE ( 'NONE', *, *, #87898, .T. ) ;
#43744 = DIRECTION ( 'NONE',  ( 1.000000000000000000, 0.000000000000000000, 0.000000000000000000 ) ) ;
#43745 = EDGE_CURVE ( 'NONE', #39364, #34565, #8723, .T. ) ;
#43746 = EDGE_CURVE ( 'NONE', #72288, #48279, #118803, .T. ) ;
#43747 = ORIENTED_EDGE ( 'NONE', *, *, #90028, .T. ) ;
#43748 = DIRECTION ( 'NONE',  ( -0.000000000000000000, 1.000000000000000000, 0.000000000000000000 ) ) ;
#43749 = AXIS2_PLACEMENT_3D ( 'NONE', #77095, #57205, #127507 ) ;
#43750 = DIRECTION ( 'NONE',  ( -0.000000000000000000, -0.000000000000000000, 1.000000000000000000 ) ) ;
#43752 = VERTEX_POINT ( 'NONE', #108853 ) ;
#43751 = CARTESIAN_POINT ( 'NONE',  ( 8.500000000000000000, 575.0000000000000000, 2.500000000099998676 ) ) ;
#43754 = DIRECTION ( 'NONE',  ( 1.000000000000000000, 0.000000000000000000, 0.000000000000000000 ) ) ;
#43753 = AXIS2_PLACEMENT_3D ( 'NONE', #84485, #36043, #87109 ) ;
#43755 = CARTESIAN_POINT ( 'NONE',  ( 8.500000000000000000, 245.0000000000000000, 2.500000000099998676 ) ) ;
#43756 = ADVANCED_FACE ( 'NONE', ( #119460 ), #28619, .T. ) ;
#43757 = DIRECTION ( 'NONE',  ( 1.000000000000000000, 0.000000000000000000, 0.000000000000000000 ) ) ;
#43758 = ORIENTED_EDGE ( 'NONE', *, *, #28848, .T. ) ;
#43759 = DIRECTION ( 'NONE',  ( 0.000000000000000000, -1.000000000000000000, -0.000000000000000000 ) ) ;
#43760 = VECTOR ( 'NONE', #53936, 1000.000000000000000 ) ;
#43761 = ORIENTED_EDGE ( 'NONE', *, *, #85543, .T. ) ;
#43762 = CARTESIAN_POINT ( 'NONE',  ( 5.653832079999999927, 315.0000000000000000, 4.381039869999999503 ) ) ;
#43763 = LINE ( 'NONE', #33164, #89487 ) ;
#43764 = ORIENTED_EDGE ( 'NONE', *, *, #97070, .F. ) ;
#43765 = PERSON_AND_ORGANIZATION_ROLE ( 'design_owner' ) ;
#43766 = EDGE_LOOP ( 'NONE', ( #6857, #119785, #8788, #77135 ) ) ;
#43767 = ORIENTED_EDGE ( 'NONE', *, *, #127355, .T. ) ;
#43768 = LINE ( 'NONE', #84227, #75414 ) ;
#43769 = LINE ( 'NONE', #95480, #17686 ) ;
#43770 = APPROVAL_ROLE ( '' ) ;
#43771 = CARTESIAN_POINT ( 'NONE',  ( 1.134567109999999879, 10.00000000000000000, 3.650000004999999881 ) ) ;
#43772 = VERTEX_POINT ( 'NONE', #53100 ) ;
#43773 = ORIENTED_EDGE ( 'NONE', *, *, #124582, .T. ) ;
#43774 = CIRCLE ( 'NONE', #122147, 10.00000000000000888 ) ;
#43775 = LINE ( 'NONE', #124677, #62969 ) ;
#43776 = DIRECTION ( 'NONE',  ( -0.7071067811865480168, 0.000000000000000000, -0.7071067811865470176 ) ) ;
#43777 = LINE ( 'NONE', #19489, #61730 ) ;
#43779 = EDGE_CURVE ( 'NONE', #124545, #22248, #93537, .T. ) ;
#43778 = AXIS2_PLACEMENT_3D ( 'NONE', #101337, #61557, #131210 ) ;
#43780 = CARTESIAN_POINT ( 'NONE',  ( -3.299999999999470024, -10.00000000000000000, 9.999999999899998215 ) ) ;
#43781 = CARTESIAN_POINT ( 'NONE',  ( 81.49999999999995737, -35.50000000000000711, 3.500000000000000000 ) ) ;
#43783 = VERTEX_POINT ( 'NONE', #114067 ) ;
#43782 = EDGE_CURVE ( 'NONE', #60012, #49865, #30578, .T. ) ;
#43784 = CARTESIAN_POINT ( 'NONE',  ( 78.49999999999995737, -56.50000000000000711, 3.500000000000000000 ) ) ;
#43785 = CARTESIAN_POINT ( 'NONE',  ( 2.149999999999999911, 12.49999999999999822, 0.1531668814935438216 ) ) ;
#43786 = DIRECTION ( 'NONE',  ( -1.000000000000000000, -0.000000000000000000, -0.000000000000000000 ) ) ;
#43787 = CARTESIAN_POINT ( 'NONE',  ( -8.850000000000260769, 10.00000000000000000, -2.500000000000000000 ) ) ;
#43788 = PLANE ( 'NONE',  #80283 ) ;
#43789 = ADVANCED_FACE ( 'NONE', ( #111470 ), #2696, .F. ) ;
#43790 = DIRECTION ( 'NONE',  ( 0.000000000000000000, -1.000000000000000000, 0.000000000000000000 ) ) ;
#43791 = DIRECTION ( 'NONE',  ( 0.000000000000000000, -1.000000000000000000, 0.000000000000000000 ) ) ;
#43792 = CARTESIAN_POINT ( 'NONE',  ( 228.9999999999999716, 650.0000000000002274, 3.000000000000000000 ) ) ;
#43793 = ORIENTED_EDGE ( 'NONE', *, *, #30792, .F. ) ;
#43794 = ORIENTED_EDGE ( 'NONE', *, *, #43282, .T. ) ;
#43795 = AXIS2_PLACEMENT_3D ( 'NONE', #69403, #109837, #29611 ) ;
#43796 = DIRECTION ( 'NONE',  ( 0.000000000000000000, -1.000000000000000000, 0.000000000000000000 ) ) ;
#43797 = DATE_TIME_ROLE ( 'classification_date' ) ;
#43798 = DIRECTION ( 'NONE',  ( 0.000000000000000000, -1.000000000000000000, 0.000000000000000000 ) ) ;
#43799 = EDGE_CURVE ( 'NONE', #35133, #111647, #51137, .T. ) ;
#43800 = CIRCLE ( 'NONE', #98603, 2.000000000000000000 ) ;
#43801 = CARTESIAN_POINT ( 'NONE',  ( -218.9999999999999432, 5.000000000000000000, -97.99999999999998579 ) ) ;
#43804 = ORIENTED_EDGE ( 'NONE', *, *, #3769, .T. ) ;
#43803 = VERTEX_POINT ( 'NONE', #11984 ) ;
#43802 = FACE_OUTER_BOUND ( 'NONE', #25660, .T. ) ;
#43805 = VECTOR ( 'NONE', #56835, 1000.000000000000227 ) ;
#43806 = CARTESIAN_POINT ( 'NONE',  ( -4.978368806072134056, -3.983995343730538430, -1.446868850657887062 ) ) ;
#43807 = ORIENTED_EDGE ( 'NONE', *, *, #8483, .F. ) ;
#43808 = DIRECTION ( 'NONE',  ( 1.000000000000000000, 0.000000000000000000, 0.000000000000000000 ) ) ;
#43809 = DIRECTION ( 'NONE',  ( 0.000000000000000000, -1.000000000000000000, 0.000000000000000000 ) ) ;
#43810 = PLANE ( 'NONE',  #7631 ) ;
#43811 = CIRCLE ( 'NONE', #124265, 0.8324116099999983032 ) ;
#43812 = EDGE_LOOP ( 'NONE', ( #68152, #17057, #24472, #64775 ) ) ;
#43813 = CARTESIAN_POINT ( 'NONE',  ( 9.200000000000530420, 10.00000000000000000, 2.500000000100000008 ) ) ;
#43814 = EDGE_CURVE ( 'NONE', #120552, #17170, #22830, .T. ) ;
#43815 = DIRECTION ( 'NONE',  ( -1.000000000000000000, 0.000000000000000000, 0.000000000000000000 ) ) ;
#43816 = VERTEX_POINT ( 'NONE', #61080 ) ;
#43818 = ORIENTED_EDGE ( 'NONE', *, *, #86800, .T. ) ;
#43817 = DIRECTION ( 'NONE',  ( -0.7071067811865480168, 0.000000000000000000, 0.7071067811865470176 ) ) ;
#43819 = EDGE_CURVE ( 'NONE', #78118, #93654, #21937, .T. ) ;
#43820 = EDGE_CURVE ( 'NONE', #16521, #90189, #20620, .T. ) ;
#43821 = CARTESIAN_POINT ( 'NONE',  ( 141.4999999999999147, -8.500000000000007105, 1.500000000000000000 ) ) ;
#43822 = ORIENTED_EDGE ( 'NONE', *, *, #62795, .T. ) ;
#43823 = CARTESIAN_POINT ( 'NONE',  ( 4.917588399999999638, 10.00000000000000000, 7.367588389999999876 ) ) ;
#43824 = VECTOR ( 'NONE', #32418, 1000.000000000000000 ) ;
#43825 = ORIENTED_EDGE ( 'NONE', *, *, #83530, .F. ) ;
#43826 = ORIENTED_EDGE ( 'NONE', *, *, #60754, .F. ) ;
#43827 = PLANE ( 'NONE',  #86972 ) ;
#43829 = EDGE_CURVE ( 'NONE', #19365, #21665, #71691, .T. ) ;
#43828 = CARTESIAN_POINT ( 'NONE',  ( 138.4999999999999147, 3.500000000000003109, 3.500000000000000000 ) ) ;
#43830 = EDGE_LOOP ( 'NONE', ( #20260, #42724, #92971, #92931 ) ) ;
#43832 = ORIENTED_EDGE ( 'NONE', *, *, #29010, .T. ) ;
#43831 = DIRECTION ( 'NONE',  ( 1.000000000000000000, 0.000000000000000000, 0.000000000000000000 ) ) ;
#43833 = ADVANCED_FACE ( 'NONE', ( #124038 ), #101517, .F. ) ;
#43834 = FACE_OUTER_BOUND ( 'NONE', #73932, .T. ) ;
#43835 = ORIENTED_EDGE ( 'NONE', *, *, #25514, .F. ) ;
#43836 = CYLINDRICAL_SURFACE ( 'NONE', #86757, 2.600000000000004974 ) ;
#43837 = PLANE ( 'NONE',  #85365 ) ;
#43838 = DIRECTION ( 'NONE',  ( 1.000000000000000000, 0.000000000000000000, 0.000000000000000000 ) ) ;
#43839 = CARTESIAN_POINT ( 'NONE',  ( -38.50000000000004974, 3.500000000000003109, 3.500000000000000000 ) ) ;
#43840 = CIRCLE ( 'NONE', #60800, 2.000000000000000000 ) ;
#43841 = CARTESIAN_POINT ( 'NONE',  ( 8.000000000000000000, 450.0000000000000000, 8.000000000000000000 ) ) ;
#43842 = ORIENTED_EDGE ( 'NONE', *, *, #39381, .T. ) ;
#43843 = EDGE_CURVE ( 'NONE', #106548, #40256, #81629, .T. ) ;
#43844 = CARTESIAN_POINT ( 'NONE',  ( -6.999999999999950262, 5.000000000000000000, -98.00000000000004263 ) ) ;
#43845 = EDGE_LOOP ( 'NONE', ( #12489, #46156, #31682, #15561 ) ) ;
#43847 = CIRCLE ( 'NONE', #41762, 5.722499999999998366 ) ;
#43846 = ORGANIZATION ( 'NAUO-ORG56', 'UNSPECIFIED', 'UNSPECIFIED' ) ;
#43848 = DIRECTION ( 'NONE',  ( 1.000000000000000000, -0.000000000000000000, -0.000000000000000000 ) ) ;
#43849 = DIRECTION ( 'NONE',  ( 1.000000000000000000, 0.000000000000000000, 0.000000000000000000 ) ) ;
#43850 = VERTEX_POINT ( 'NONE', #63696 ) ;
#43851 = AXIS2_PLACEMENT_3D ( 'NONE', #60944, #19845, #38442 ) ;
#43852 = VERTEX_POINT ( 'NONE', #91580 ) ;
#43853 = FACE_OUTER_BOUND ( 'NONE', #81869, .T. ) ;
#43854 = ORIENTED_EDGE ( 'NONE', *, *, #98861, .F. ) ;
#43855 = CARTESIAN_POINT ( 'NONE',  ( 18.49999999999993250, -20.50000000000000355, 3.500000000000000000 ) ) ;
#43856 = EDGE_CURVE ( 'NONE', #30555, #25240, #71033, .T. ) ;
#43857 = CARTESIAN_POINT ( 'NONE',  ( 208.4999999999999432, 10.00000000000000000, 0.000000000000000000 ) ) ;
#43858 = VECTOR ( 'NONE', #22304, 1000.000000000000000 ) ;
#43859 = CARTESIAN_POINT ( 'NONE',  ( 0.000000000000000000, 15.00000000000000178, -13.49999999999998224 ) ) ;
#43860 = FACE_OUTER_BOUND ( 'NONE', #51363, .T. ) ;
#43861 = AXIS2_PLACEMENT_3D ( 'NONE', #92260, #30615, #40567 ) ;
#43862 = DIRECTION ( 'NONE',  ( -0.000000000000000000, -0.000000000000000000, 1.000000000000000000 ) ) ;
#43863 = CARTESIAN_POINT ( 'NONE',  ( -158.5000000000000284, 3.500000000000003109, 3.500000000000000000 ) ) ;
#43864 = CIRCLE ( 'NONE', #117976, 1.500000000000001332 ) ;
#43865 = LINE ( 'NONE', #84326, #9508 ) ;
#43866 = AXIS2_PLACEMENT_3D ( 'NONE', #98262, #97614, #6758 ) ;
#43867 = ORIENTED_EDGE ( 'NONE', *, *, #20118, .F. ) ;
#43868 = ORIENTED_EDGE ( 'NONE', *, *, #9185, .F. ) ;
#43869 = FACE_BOUND ( 'NONE', #22253, .T. ) ;
#43870 = ADVANCED_FACE ( 'NONE', ( #112121 ), #2041, .T. ) ;
#43871 = ORIENTED_EDGE ( 'NONE', *, *, #36021, .T. ) ;
#43872 = CARTESIAN_POINT ( 'NONE',  ( -67.55454207781579612, 5.342221531554796066, 47.07190434165386961 ) ) ;
#43873 = CARTESIAN_POINT ( 'NONE',  ( -61.50000000000007105, 51.49999999999999289, 1.500000000000000000 ) ) ;
#43874 = EDGE_LOOP ( 'NONE', ( #7563, #76190, #92045, #60816 ) ) ;
#43876 = DIRECTION ( 'NONE',  ( -1.000000000000000000, 0.000000000000000000, 0.000000000000000000 ) ) ;
#43875 = CARTESIAN_POINT ( 'NONE',  ( -214.4999999999999147, 0.000000000000000000, 108.0000000000000142 ) ) ;
#43877 = ORIENTED_EDGE ( 'NONE', *, *, #102608, .F. ) ;
#43878 = ORIENTED_EDGE ( 'NONE', *, *, #97825, .F. ) ;
#43879 = DIRECTION ( 'NONE',  ( -0.000000000000000000, 1.000000000000000000, -0.000000000000000000 ) ) ;
#43880 = ADVANCED_FACE ( 'NONE', ( #21278, #41827 ), #82293, .T. ) ;
#43881 = VECTOR ( 'NONE', #50638, 1000.000000000000000 ) ;
#43882 = ORIENTED_EDGE ( 'NONE', *, *, #121992, .F. ) ;
#43883 = EDGE_CURVE ( 'NONE', #111736, #116678, #112768, .T. ) ;
#43884 = VECTOR ( 'NONE', #127478, 1000.000000000000000 ) ;
#43885 = ADVANCED_FACE ( 'NONE', ( #32539 ), #12642, .F. ) ;
#43886 = ORIENTED_EDGE ( 'NONE', *, *, #3728, .F. ) ;
#43887 = CARTESIAN_POINT ( 'NONE',  ( 4.528679656440360191, -10.00000000000000000, 3.255887453559640043 ) ) ;
#43888 = EDGE_CURVE ( 'NONE', #5896, #43168, #84246, .T. ) ;
#43889 = ORIENTED_EDGE ( 'NONE', *, *, #20901, .F. ) ;
#43890 = EDGE_LOOP ( 'NONE', ( #95934, #118093, #101623, #74887 ) ) ;
#43891 = DIRECTION ( 'NONE',  ( 0.7071067811865480168, 0.000000000000000000, 0.7071067811865470176 ) ) ;
#43892 = VECTOR ( 'NONE', #123005, 1000.000000000000000 ) ;
#43893 = CARTESIAN_POINT ( 'NONE',  ( 3.650000000000000355, 465.0000000000000000, 2.500000000099998676 ) ) ;
#43894 = VERTEX_POINT ( 'NONE', #3992 ) ;
#43895 = CARTESIAN_POINT ( 'NONE',  ( 158.4999999999999147, -11.50000000000001066, 3.500000000000000000 ) ) ;
#43896 = VERTEX_POINT ( 'NONE', #4649 ) ;
#43897 = LINE ( 'NONE', #85021, #28475 ) ;
#43898 = PLANE ( 'NONE',  #39363 ) ;
#43899 = ADVANCED_FACE ( 'NONE', ( #25206 ), #54408, .F. ) ;
#43901 = EDGE_CURVE ( 'NONE', #104552, #10396, #105471, .T. ) ;
#43900 = PERSON_AND_ORGANIZATION_ROLE ( 'design_supplier' ) ;
#43902 = VERTEX_POINT ( 'NONE', #65669 ) ;
#43903 = AXIS2_PLACEMENT_3D ( 'NONE', #119180, #48245, #40912 ) ;
#43904 = DESIGN_CONTEXT ( 'detailed design', #90408, 'design' ) ;
#43905 = DIRECTION ( 'NONE',  ( -1.000000000000000000, 0.000000000000000000, 2.602085218302027899E-15 ) ) ;
#43906 = EDGE_LOOP ( 'NONE', ( #125231, #51477, #33204, #108998, #94441, #62428 ) ) ;
#43907 = DIRECTION ( 'NONE',  ( 0.000000000000000000, -1.000000000000000000, 0.000000000000000000 ) ) ;
#43908 = CARTESIAN_POINT ( 'NONE',  ( -81.50000000000002842, -20.50000000000000355, 1.500000000000000000 ) ) ;
#43909 = EDGE_CURVE ( 'NONE', #106335, #42778, #126007, .T. ) ;
#43910 = CARTESIAN_POINT ( 'NONE',  ( -2.149999999999999911, 7.500000000000002665, 2.632990978660897604E-16 ) ) ;
#43911 = ORIENTED_EDGE ( 'NONE', *, *, #46732, .F. ) ;
#43912 = DIRECTION ( 'NONE',  ( 0.000000000000000000, -1.000000000000000000, 0.000000000000000000 ) ) ;
#43913 = EDGE_LOOP ( 'NONE', ( #3284, #107529, #33117, #90134 ) ) ;
#43914 = VERTEX_POINT ( 'NONE', #117336 ) ;
#43915 = CARTESIAN_POINT ( 'NONE',  ( -78.50000000000002842, -47.50000000000001421, 3.500000000000000000 ) ) ;
#43916 = CARTESIAN_POINT ( 'NONE',  ( 118.4999999999999432, -23.50000000000000711, 3.500000000000000000 ) ) ;
#43917 = APPROVAL_STATUS ( 'not_yet_approved' ) ;
#43918 = PRODUCT_DEFINITION_SHAPE ( 'NONE', 'NONE',  #131247 ) ;
#43919 = ORIENTED_EDGE ( 'NONE', *, *, #84298, .F. ) ;
#43920 = DIRECTION ( 'NONE',  ( 0.000000000000000000, 1.734723475976810299E-16, -1.000000000000000000 ) ) ;
#43921 = PERSON_AND_ORGANIZATION ( #12420, #27707 ) ;
#43922 = CARTESIAN_POINT ( 'NONE',  ( 3.649999999999999911, 10.00000000000000000, 2.220446049250309876E-16 ) ) ;
#43923 = ORIENTED_EDGE ( 'NONE', *, *, #69321, .F. ) ;
#43924 = VERTEX_POINT ( 'NONE', #35143 ) ;
#43925 = CARTESIAN_POINT ( 'NONE',  ( -118.5000000000000426, 3.500000000000003109, 3.500000000000000000 ) ) ;
#43926 = DIRECTION ( 'NONE',  ( 0.000000000000000000, 1.000000000000000000, 0.000000000000000000 ) ) ;
#43927 = CIRCLE ( 'NONE', #116142, 1.750000000000000000 ) ;
#43928 = EDGE_CURVE ( 'NONE', #50717, #7891, #96806, .T. ) ;
#43929 = AXIS2_PLACEMENT_3D ( 'NONE', #55048, #95484, #117322 ) ;
#43930 = DIRECTION ( 'NONE',  ( -0.000000000000000000, -1.000000000000000000, -0.000000000000000000 ) ) ;
#43931 = CARTESIAN_POINT ( 'NONE',  ( -204.7499999999999432, -102.9999999999999147, 6.500000000000005329 ) ) ;
#43934 = EDGE_CURVE ( 'NONE', #64891, #18339, #65258, .T. ) ;
#43933 = CARTESIAN_POINT ( 'NONE',  ( -158.5000000000000568, 72.50000000000000000, 3.500000000000000000 ) ) ;
#43932 = AXIS2_PLACEMENT_3D ( 'NONE', #108223, #80347, #7424 ) ;
#43935 = DIRECTION ( 'NONE',  ( -0.000000000000000000, -1.000000000000000000, -0.000000000000000000 ) ) ;
#43936 = CARTESIAN_POINT ( 'NONE',  ( -10.00000000000000000, -10.00000000000000000, 3.299999999999999822 ) ) ;
#43937 = CARTESIAN_POINT ( 'NONE',  ( 6.778984500002517954, 150.0000000000000284, 5.506192289997481559 ) ) ;
#43939 = AXIS2_PLACEMENT_3D ( 'NONE', #87063, #74484, #24078 ) ;
#43938 = CC_DESIGN_APPROVAL ( #55717, ( #84179 ) ) ;
#43940 = EDGE_CURVE ( 'NONE', #60743, #20685, #15262, .T. ) ;
#43941 = CONICAL_SURFACE ( 'NONE', #115960, 1.249999999999987121, 1.029744258676654312 ) ;
#43942 = EDGE_CURVE ( 'NONE', #55183, #63821, #86207, .T. ) ;
#43943 = DIRECTION ( 'NONE',  ( 0.000000000000000000, 1.000000000000000000, 0.000000000000000000 ) ) ;
#43944 = CARTESIAN_POINT ( 'NONE',  ( -21.50000000000004619, 0.5000000000000004441, 3.500000000000000000 ) ) ;
#43945 = ORIENTED_EDGE ( 'NONE', *, *, #41344, .F. ) ;
#43946 = ORIENTED_EDGE ( 'NONE', *, *, #61133, .F. ) ;
#43947 = DIRECTION ( 'NONE',  ( 0.000000000000000000, 0.000000000000000000, 1.000000000000000000 ) ) ;
#43948 = DATE_AND_TIME ( #3498, #117397 ) ;
#43949 = LINE ( 'NONE', #96309, #64198 ) ;
#43950 = EDGE_CURVE ( 'NONE', #58405, #122357, #64347, .T. ) ;
#43951 = ORIENTED_EDGE ( 'NONE', *, *, #66082, .T. ) ;
#43952 = VECTOR ( 'NONE', #34852, 1000.000000000000000 ) ;
#43953 = DIRECTION ( 'NONE',  ( 0.000000000000000000, -1.000000000000000000, 0.000000000000000000 ) ) ;
#43955 = ORIENTED_EDGE ( 'NONE', *, *, #68942, .T. ) ;
#43954 = CARTESIAN_POINT ( 'NONE',  ( -121.5000000000000568, 39.49999999999999289, 3.500000000000000000 ) ) ;
#43956 = CARTESIAN_POINT ( 'NONE',  ( 9.999999999950000884, 190.0000000000000000, -3.299999999999999822 ) ) ;
#43957 = CARTESIAN_POINT ( 'NONE',  ( 98.49999999999988631, 27.49999999999999645, 3.500000000000000000 ) ) ;
#43958 = AXIS2_PLACEMENT_3D ( 'NONE', #241, #40687, #73155 ) ;
#43959 = DIRECTION ( 'NONE',  ( -0.7071067811865480168, 0.000000000000000000, -0.7071067811865470176 ) ) ;
#43960 = AXIS2_PLACEMENT_3D ( 'NONE', #17862, #49024, #76261 ) ;
#43961 = DIRECTION ( 'NONE',  ( 1.000000000000000000, 0.000000000000000000, 0.000000000000000000 ) ) ;
#43962 = CARTESIAN_POINT ( 'NONE',  ( 3.649999999999999911, 580.0000000000001137, 4.922792210000000779 ) ) ;
#43963 = DIRECTION ( 'NONE',  ( 1.000000000000000000, 0.000000000000000000, 0.000000000000000000 ) ) ;
#43964 = FACE_OUTER_BOUND ( 'NONE', #90731, .T. ) ;
#43965 = DIRECTION ( 'NONE',  ( -0.7071067811865480168, 0.000000000000000000, 0.7071067811865470176 ) ) ;
#43967 = ORIENTED_EDGE ( 'NONE', *, *, #100165, .T. ) ;
#43966 = FACE_OUTER_BOUND ( 'NONE', #57554, .T. ) ;
#43968 = FACE_OUTER_BOUND ( 'NONE', #32794, .T. ) ;
#43969 = ADVANCED_FACE ( 'NONE', ( #74950 ), #114728, .T. ) ;
#43970 = CARTESIAN_POINT ( 'NONE',  ( -71.50000000000001421, 5.000000000000000000, 70.50000000000000000 ) ) ;
#43971 = APPLICATION_CONTEXT ( 'configuration controlled 3d designs of mechanical parts and assemblies' ) ;
#43972 = CARTESIAN_POINT ( 'NONE',  ( 3.650000000000000355, 425.0000000000000000, 8.200000000000001066 ) ) ;
#43974 = ORIENTED_EDGE ( 'NONE', *, *, #32993, .T. ) ;
#43973 = CARTESIAN_POINT ( 'NONE',  ( 78.49999999999992895, 39.49999999999999289, 3.500000000000000000 ) ) ;
#43975 = EDGE_CURVE ( 'NONE', #24678, #86559, #66320, .T. ) ;
#43976 = CYLINDRICAL_SURFACE ( 'NONE', #128103, 2.999999994999990260 ) ;
#43977 = CIRCLE ( 'NONE', #16525, 0.8000000000000003775 ) ;
#43978 = DIRECTION ( 'NONE',  ( -1.000000000000000000, 0.000000000000000000, 0.000000000000000000 ) ) ;
#43979 = ORIENTED_EDGE ( 'NONE', *, *, #126006, .F. ) ;
#43980 = DIRECTION ( 'NONE',  ( -0.000000000000000000, -0.000000000000000000, 1.000000000000000000 ) ) ;
#43981 = ORIENTED_EDGE ( 'NONE', *, *, #60141, .T. ) ;
#43982 = VERTEX_POINT ( 'NONE', #76915 ) ;
#43983 = DIRECTION ( 'NONE',  ( 1.000000000000000000, 0.000000000000000000, -0.000000000000000000 ) ) ;
#43984 = DIRECTION ( 'NONE',  ( 0.000000000000000000, -0.000000000000000000, -1.000000000000000000 ) ) ;
#43985 = ORIENTED_EDGE ( 'NONE', *, *, #127709, .T. ) ;
#43986 = DIRECTION ( 'NONE',  ( 0.000000000000000000, 0.000000000000000000, -1.000000000000000000 ) ) ;
#43987 = ORIENTED_EDGE ( 'NONE', *, *, #89343, .F. ) ;
#43988 = DIRECTION ( 'NONE',  ( -0.000000000000000000, -0.000000000000000000, -1.000000000000000000 ) ) ;
#43989 = AXIS2_PLACEMENT_3D ( 'NONE', #108050, #76907, #97457 ) ;
#43990 = CARTESIAN_POINT ( 'NONE',  ( -41.50000000000002132, -71.50000000000001421, 3.500000000000000000 ) ) ;
#43991 = EDGE_CURVE ( 'NONE', #40896, #12762, #125355, .T. ) ;
#43992 = DIRECTION ( 'NONE',  ( 0.000000000000000000, -1.000000000000000000, 0.000000000000000000 ) ) ;
#43993 = DIRECTION ( 'NONE',  ( 0.7071067811865459074, 0.000000000000000000, -0.7071067811865491270 ) ) ;
#43994 = CARTESIAN_POINT ( 'NONE',  ( 4.917588399999999638, 10.00000000000000000, 7.367588389999999876 ) ) ;
#43995 = DIRECTION ( 'NONE',  ( 0.000000000000000000, 1.000000000000000000, -0.000000000000000000 ) ) ;
#43996 = AXIS2_PLACEMENT_3D ( 'NONE', #96915, #16669, #106215 ) ;
#43997 = DIRECTION ( 'NONE',  ( -1.000000000000000000, 0.000000000000000000, 2.602085218302027899E-15 ) ) ;
#43998 = ORIENTED_EDGE ( 'NONE', *, *, #75649, .T. ) ;
#43999 = CARTESIAN_POINT ( 'NONE',  ( 1.654967455871862558, 668.6956177728565081, 3.693052259748104138 ) ) ;
#44000 = VERTEX_POINT ( 'NONE', #104774 ) ;
#44001 = CARTESIAN_POINT ( 'NONE',  ( 9.199999999899999281, 125.0000000000000000, 3.300000000099999831 ) ) ;
#44002 = EDGE_CURVE ( 'NONE', #107201, #55918, #66963, .T. ) ;
#44003 = LINE ( 'NONE', #10908, #88810 ) ;
#44004 = CARTESIAN_POINT ( 'NONE',  ( 8.500000000100000008, 375.0000000000000000, 2.800000000099999831 ) ) ;
#44005 = LINE ( 'NONE', #83815, #82327 ) ;
#44006 = FACE_OUTER_BOUND ( 'NONE', #32811, .T. ) ;
#44007 = CARTESIAN_POINT ( 'NONE',  ( 8.200000000000001066, -10.00000000000000000, -1.929397100000000087 ) ) ;
#44008 = EDGE_LOOP ( 'NONE', ( #81136, #5928, #71824 ) ) ;
#44009 = DIRECTION ( 'NONE',  ( -0.000000000000000000, -1.000000000000000000, -0.000000000000000000 ) ) ;
#44010 = CARTESIAN_POINT ( 'NONE',  ( 10.10024999999999906, 2.250000000000000000, -2.000000000000000000 ) ) ;
#44011 = LINE ( 'NONE', #13513, #77215 ) ;
#44012 = ADVANCED_FACE ( 'NONE', ( #53753 ), #94179, .F. ) ;
#44013 = AXIS2_PLACEMENT_3D ( 'NONE', #65411, #25619, #13694 ) ;
#44014 = VECTOR ( 'NONE', #43640, 1000.000000000000000 ) ;
#44015 = ORIENTED_EDGE ( 'NONE', *, *, #40284, .F. ) ;
#44016 = LINE ( 'NONE', #73869, #98848 ) ;
#44017 = ORIENTED_EDGE ( 'NONE', *, *, #118021, .T. ) ;
#44018 = DIRECTION ( 'NONE',  ( 0.000000000000000000, 0.000000000000000000, 1.000000000000000000 ) ) ;
#44019 = ORIENTED_EDGE ( 'NONE', *, *, #74723, .T. ) ;
#44020 = CARTESIAN_POINT ( 'NONE',  ( 2.030075377360279987, -13.44999999999999929, -0.5999999999999999778 ) ) ;
#44022 = ORIENTED_EDGE ( 'NONE', *, *, #57765, .T. ) ;
#44021 = ADVANCED_FACE ( 'NONE', ( #74295 ), #94838, .T. ) ;
#44024 = CIRCLE ( 'NONE', #82195, 2.000000000000000000 ) ;
#44023 = LOCAL_TIME ( 10, 2, 9.000000000000000000, #13653 ) ;
#44025 = DIRECTION ( 'NONE',  ( 0.000000000000000000, 1.000000000000000000, 0.000000000000000000 ) ) ;
#44026 = EDGE_LOOP ( 'NONE', ( #82434, #8883, #15379, #129529 ) ) ;
#44027 = CIRCLE ( 'NONE', #24913, 2.999999994999990260 ) ;
#44028 = VECTOR ( 'NONE', #51881, 1000.000000000000000 ) ;
#44030 = CARTESIAN_POINT ( 'NONE',  ( 13.26592821827259883, -12.75000000000000000, -0.5999999999999999778 ) ) ;
#44029 = CARTESIAN_POINT ( 'NONE',  ( -2.500000000000000000, 10.00000000000000000, -8.850000000000271427 ) ) ;
#44031 = LINE ( 'NONE', #13528, #17054 ) ;
#44032 = ORIENTED_EDGE ( 'NONE', *, *, #120944, .T. ) ;
#44034 = CARTESIAN_POINT ( 'NONE',  ( 3.649999999999999911, 10.00000000000000000, 8.200000000000001066 ) ) ;
#44033 = CARTESIAN_POINT ( 'NONE',  ( 0.000000000000000000, 50.00000000000000000, 0.000000000000000000 ) ) ;
#44035 = DIRECTION ( 'NONE',  ( 0.000000000000000000, -1.000000000000000000, 0.000000000000000000 ) ) ;
#44036 = ADVANCED_FACE ( 'NONE', ( #65000 ), #105427, .F. ) ;
#44037 = VECTOR ( 'NONE', #15625, 1000.000000000000000 ) ;
#44038 = VECTOR ( 'NONE', #26510, 1000.000000000000000 ) ;
#44039 = LINE ( 'NONE', #41606, #98586 ) ;
#44040 = VERTEX_POINT ( 'NONE', #57028 ) ;
#44041 = EDGE_CURVE ( 'NONE', #106241, #56626, #80177, .T. ) ;
#44042 = DIRECTION ( 'NONE',  ( 0.000000000000000000, 0.000000000000000000, 1.000000000000000000 ) ) ;
#44043 = EDGE_CURVE ( 'NONE', #97133, #87801, #69577, .T. ) ;
#44044 = ORIENTED_EDGE ( 'NONE', *, *, #52141, .F. ) ;
#44046 = AXIS2_PLACEMENT_3D ( 'NONE', #117989, #27162, #32689 ) ;
#44045 = CARTESIAN_POINT ( 'NONE',  ( 3.650000000000000355, 530.0000000000000000, 9.999999999999998224 ) ) ;
#44047 = CARTESIAN_POINT ( 'NONE',  ( 3.255887450000000349, -10.00000000000000000, 4.528679659999999885 ) ) ;
#44049 = ORIENTED_EDGE ( 'NONE', *, *, #67964, .F. ) ;
#44048 = EDGE_CURVE ( 'NONE', #72977, #82387, #16557, .T. ) ;
#44050 = VECTOR ( 'NONE', #93375, 1000.000000000000000 ) ;
#44051 = EDGE_CURVE ( 'NONE', #23584, #50915, #61004, .T. ) ;
#44052 = AXIS2_PLACEMENT_3D ( 'NONE', #63335, #81937, #103128 ) ;
#44053 = ORIENTED_EDGE ( 'NONE', *, *, #73094, .T. ) ;
#44054 = DIRECTION ( 'NONE',  ( 1.000000000000000000, 0.000000000000000000, 0.000000000000000000 ) ) ;
#44055 = CARTESIAN_POINT ( 'NONE',  ( 2.018250002081110051, 1217.822777510827791, 0.7552105400446469385 ) ) ;
#44056 = VERTEX_POINT ( 'NONE', #27164 ) ;
#44058 = LINE ( 'NONE', #124965, #61433 ) ;
#44057 = LINE ( 'NONE', #105044, #69384 ) ;
#44059 = ORIENTED_EDGE ( 'NONE', *, *, #23894, .T. ) ;
#44060 = CARTESIAN_POINT ( 'NONE',  ( -118.5000000000000426, 12.49999999999999645, 1.500000000000000000 ) ) ;
#44061 = EDGE_CURVE ( 'NONE', #101718, #114037, #47076, .T. ) ;
#44062 = COORDINATED_UNIVERSAL_TIME_OFFSET ( 1, 0, .AHEAD. ) ;
#44063 = EDGE_LOOP ( 'NONE', ( #91403, #121156 ) ) ;
#44064 = EDGE_CURVE ( 'NONE', #106657, #10387, #129940, .T. ) ;
#44065 = ORIENTED_EDGE ( 'NONE', *, *, #98287, .F. ) ;
#44066 = DIRECTION ( 'NONE',  ( 0.000000000000000000, 0.000000000000000000, -1.000000000000000000 ) ) ;
#44067 = EDGE_LOOP ( 'NONE', ( #46553, #12499, #85823, #11027 ) ) ;
#44068 = DIRECTION ( 'NONE',  ( 1.000000000000000000, 0.000000000000000000, 0.000000000000000000 ) ) ;
#44069 = CARTESIAN_POINT ( 'NONE',  ( 3.975000000000000089, -2.750000000000000000, 4.867971026610730422E-16 ) ) ;
#44070 = ADVANCED_FACE ( 'NONE', ( #90123 ), #87520, .F. ) ;
#44071 = CARTESIAN_POINT ( 'NONE',  ( 18.49999999999993250, 3.500000000000003109, 3.500000000000000000 ) ) ;
#44072 = VERTEX_POINT ( 'NONE', #68926 ) ;
#44073 = LINE ( 'NONE', #113705, #103564 ) ;
#44074 = ORIENTED_EDGE ( 'NONE', *, *, #12890, .T. ) ;
#44075 = ORIENTED_EDGE ( 'NONE', *, *, #110416, .F. ) ;
#44076 = CARTESIAN_POINT ( 'NONE',  ( 5.653832079999999927, 285.0000000000000568, 4.381039869999999503 ) ) ;
#44077 = FACE_OUTER_BOUND ( 'NONE', #36006, .T. ) ;
#44078 = AXIS2_PLACEMENT_3D ( 'NONE', #56861, #97294, #36949 ) ;
#44079 = ORIENTED_EDGE ( 'NONE', *, *, #116816, .F. ) ;
#44080 = DIRECTION ( 'NONE',  ( 0.000000000000000000, 1.000000000000000000, 0.000000000000000000 ) ) ;
#44081 = ORIENTED_EDGE ( 'NONE', *, *, #39470, .F. ) ;
#44082 = APPROVAL_ROLE ( '' ) ;
#44083 = ORIENTED_EDGE ( 'NONE', *, *, #105255, .F. ) ;
#44084 = VERTEX_POINT ( 'NONE', #78221 ) ;
#44086 = ORIENTED_EDGE ( 'NONE', *, *, #18668, .F. ) ;
#44085 = CARTESIAN_POINT ( 'NONE',  ( 38.49999999999992184, 48.49999999999998579, 3.500000000000000000 ) ) ;
#44088 = ORIENTED_EDGE ( 'NONE', *, *, #24344, .T. ) ;
#44087 = EDGE_CURVE ( 'NONE', #65764, #17229, #79530, .T. ) ;
#44089 = DIRECTION ( 'NONE',  ( 0.000000000000000000, 0.000000000000000000, -1.000000000000000000 ) ) ;
#44090 = ADVANCED_FACE ( 'NONE', ( #77566 ), #37111, .F. ) ;
#44091 = FACE_OUTER_BOUND ( 'NONE', #66895, .T. ) ;
#44093 = EDGE_CURVE ( 'NONE', #24104, #53787, #98114, .T. ) ;
#44092 = LINE ( 'NONE', #125004, #106123 ) ;
#44094 = EDGE_CURVE ( 'NONE', #21967, #43914, #8174, .T. ) ;
#44095 = CARTESIAN_POINT ( 'NONE',  ( -186.2500000000000000, -84.99999999999997158, 1.251075773784448675 ) ) ;
#44096 = EDGE_CURVE ( 'NONE', #45736, #50789, #116154, .T. ) ;
#44097 = DIRECTION ( 'NONE',  ( -0.000000000000000000, -0.000000000000000000, -1.000000000000000000 ) ) ;
#44098 = FACE_OUTER_BOUND ( 'NONE', #110687, .T. ) ;
#44099 = CARTESIAN_POINT ( 'NONE',  ( 3.903155987025943574, 9.097638209781928609, -2.342710766937167843 ) ) ;
#44100 = LINE ( 'NONE', #30414, #45329 ) ;
#44101 = ORIENTED_EDGE ( 'NONE', *, *, #80710, .T. ) ;
#44102 = ORIENTED_EDGE ( 'NONE', *, *, #35689, .F. ) ;
#44103 = CALENDAR_DATE ( 2023, 4, 9 ) ;
#44104 = ORIENTED_EDGE ( 'NONE', *, *, #80236, .F. ) ;
#44105 = CYLINDRICAL_SURFACE ( 'NONE', #115058, 0.8324116040999999244 ) ;
#44107 = ORIENTED_EDGE ( 'NONE', *, *, #35753, .F. ) ;
#44106 = DIRECTION ( 'NONE',  ( 0.000000000000000000, 0.000000000000000000, 1.000000000000000000 ) ) ;
#44108 = CARTESIAN_POINT ( 'NONE',  ( 38.49999999999989342, 72.50000000000000000, 3.500000000000000000 ) ) ;
#44109 = ORIENTED_EDGE ( 'NONE', *, *, #40619, .T. ) ;
#44110 = DIRECTION ( 'NONE',  ( -1.000000000000000000, 0.000000000000000000, 0.000000000000000000 ) ) ;
#44111 = LINE ( 'NONE', #107069, #102746 ) ;
#44112 = DIRECTION ( 'NONE',  ( -1.000000000000000000, 0.000000000000000000, 0.000000000000000000 ) ) ;
#44113 = DIRECTION ( 'NONE',  ( -0.000000000000000000, 0.000000000000000000, 1.000000000000000000 ) ) ;
#44114 = ORIENTED_EDGE ( 'NONE', *, *, #2086, .F. ) ;
#44115 = AXIS2_PLACEMENT_3D ( 'NONE', #32479, #23825, #122663 ) ;
#44116 = VECTOR ( 'NONE', #108518, 1000.000000000000000 ) ;
#44117 = CARTESIAN_POINT ( 'NONE',  ( 161.4999999999998579, 72.50000000000000000, 1.500000000000000000 ) ) ;
#44118 = VECTOR ( 'NONE', #11844, 1000.000000000000000 ) ;
#44119 = DIRECTION ( 'NONE',  ( 0.000000000000000000, -1.000000000000000000, 0.000000000000000000 ) ) ;
#44121 = CARTESIAN_POINT ( 'NONE',  ( -58.50000000000001421, -19.99999999999999289, 0.000000000000000000 ) ) ;
#44120 = CC_DESIGN_DATE_AND_TIME_ASSIGNMENT ( #113083, #22247, ( #49189 ) ) ;
#44123 = ORIENTED_EDGE ( 'NONE', *, *, #96962, .F. ) ;
#44122 = DIRECTION ( 'NONE',  ( 2.602085218302027899E-15, 0.000000000000000000, 1.000000000000000000 ) ) ;
#44124 = LINE ( 'NONE', #84589, #59031 ) ;
#44125 = AXIS2_PLACEMENT_3D ( 'NONE', #42869, #22960, #43510 ) ;
#44126 = ADVANCED_BREP_SHAPE_REPRESENTATION ( '', ( #54027, #30437 ), #125758 ) ;
#44127 = VECTOR ( 'NONE', #45835, 1000.000000000000000 ) ;
#44128 = CIRCLE ( 'NONE', #109821, 1.500000000000000000 ) ;
#44129 = CYLINDRICAL_SURFACE ( 'NONE', #52193, 0.2999999999999999334 ) ;
#44130 = DIRECTION ( 'NONE',  ( 0.000000000000000000, -1.000000000000000000, 0.000000000000000000 ) ) ;
#44131 = ADVANCED_FACE ( 'NONE', ( #88168 ), #120347, .F. ) ;
#44132 = CARTESIAN_POINT ( 'NONE',  ( -2.149999999999999911, 0.000000000000000000, 2.632990618166809235E-16 ) ) ;
#44133 = CARTESIAN_POINT ( 'NONE',  ( -117.7000000000000313, 605.0000000000002274, 3.000000000000000000 ) ) ;
#44134 = DIRECTION ( 'NONE',  ( 0.000000000000000000, 0.8660254037844385966, 0.5000000000000003331 ) ) ;
#44135 = AXIS2_PLACEMENT_3D ( 'NONE', #116897, #94380, #105638 ) ;
#44136 = LINE ( 'NONE', #4998, #61813 ) ;
#44137 = VECTOR ( 'NONE', #9878, 1000.000000000000000 ) ;
#44138 = ORIENTED_EDGE ( 'NONE', *, *, #16509, .F. ) ;
#44139 = VERTEX_POINT ( 'NONE', #58325 ) ;
#44140 = CARTESIAN_POINT ( 'NONE',  ( 391.9999999999999432, 10.00000000000000888, 0.000000000000000000 ) ) ;
#44141 = CARTESIAN_POINT ( 'NONE',  ( 118.4999999999998863, 39.49999999999999289, 1.500000000000000000 ) ) ;
#44142 = ORIENTED_EDGE ( 'NONE', *, *, #57026, .T. ) ;
#44143 = SECURITY_CLASSIFICATION_LEVEL ( 'unclassified' ) ;
#44144 = DIRECTION ( 'NONE',  ( 1.000000000000000000, 0.000000000000000000, 0.000000000000000000 ) ) ;
#44145 = ORIENTED_EDGE ( 'NONE', *, *, #3345, .F. ) ;
#44146 = CIRCLE ( 'NONE', #113205, 2.750000000000002665 ) ;
#44147 = FACE_OUTER_BOUND ( 'NONE', #6771, .T. ) ;
#44148 = CARTESIAN_POINT ( 'NONE',  ( 9.000500000000000611, 1.750000000000000000, -2.000000000000000000 ) ) ;
#44149 = EDGE_CURVE ( 'NONE', #19126, #112761, #98758, .T. ) ;
#44151 = AXIS2_PLACEMENT_3D ( 'NONE', #119644, #118330, #128312 ) ;
#44150 = CARTESIAN_POINT ( 'NONE',  ( 13.61202644637357118, -12.01382011781913839, 5.791059817858567271 ) ) ;
#44152 = AXIS2_PLACEMENT_3D ( 'NONE', #85146, #46665, #46005 ) ;
#44153 = LINE ( 'NONE', #75305, #59409 ) ;
#44154 = CARTESIAN_POINT ( 'NONE',  ( 4.528679663559641355, 360.0000000000000000, 3.255887453559639155 ) ) ;
#44155 = AXIS2_PLACEMENT_3D ( 'NONE', #67963, #4984, #45438 ) ;
#44156 = CARTESIAN_POINT ( 'NONE',  ( 161.4999999999999147, -11.50000000000001066, 3.500000000000000000 ) ) ;
#44157 = VECTOR ( 'NONE', #12128, 1000.000000000000000 ) ;
#44158 = CARTESIAN_POINT ( 'NONE',  ( -61.50000000000005684, 12.49999999999999645, 3.500000000000000000 ) ) ;
#44159 = DIRECTION ( 'NONE',  ( 0.000000000000000000, 1.000000000000000000, 0.000000000000000000 ) ) ;
#44160 = AXIS2_PLACEMENT_3D ( 'NONE', #17650, #89911, #107181 ) ;
#44161 = EDGE_CURVE ( 'NONE', #81398, #86471, #129287, .T. ) ;
#44162 = DIRECTION ( 'NONE',  ( -0.000000000000000000, 0.000000000000000000, 1.000000000000000000 ) ) ;
#44164 = ORIENTED_EDGE ( 'NONE', *, *, #49588, .T. ) ;
#44163 = EDGE_LOOP ( 'NONE', ( #2379, #21067, #51911, #52723 ) ) ;
#44165 = VERTEX_POINT ( 'NONE', #120620 ) ;
#44166 = CONTEXT_DEPENDENT_SHAPE_REPRESENTATION ( #47470, #112973 ) ;
#44167 = LINE ( 'NONE', #125078, #34945 ) ;
#44168 = ORIENTED_EDGE ( 'NONE', *, *, #27873, .F. ) ;
#44169 = AXIS2_PLACEMENT_3D ( 'NONE', #107448, #75001, #128028 ) ;
#44170 = DIRECTION ( 'NONE',  ( 0.000000000000000000, 0.000000000000000000, -1.000000000000000000 ) ) ;
#44171 = ORIENTED_EDGE ( 'NONE', *, *, #51672, .T. ) ;
#44172 = DIRECTION ( 'NONE',  ( 0.000000000000000000, 0.000000000000000000, 1.000000000000000000 ) ) ;
#44173 = EDGE_CURVE ( 'NONE', #73060, #19323, #119306, .T. ) ;
#44174 = DIRECTION ( 'NONE',  ( 1.000000000000000000, -0.000000000000000000, -0.000000000000000000 ) ) ;
#44175 = VERTEX_POINT ( 'NONE', #109355 ) ;
#44176 = LINE ( 'NONE', #83976, #95244 ) ;
#44177 = PLANE ( 'NONE',  #117081 ) ;
#44178 = ORIENTED_EDGE ( 'NONE', *, *, #8585, .F. ) ;
#44179 = DIRECTION ( 'NONE',  ( 1.000000000000000000, 0.000000000000000000, 0.000000000000000000 ) ) ;
#44180 = AXIS2_PLACEMENT_3D ( 'NONE', #93701, #93053, #3508 ) ;
#44181 = ORIENTED_EDGE ( 'NONE', *, *, #41240, .T. ) ;
#44183 = FACE_OUTER_BOUND ( 'NONE', #41659, .T. ) ;
#44182 = LINE ( 'NONE', #22971, #117175 ) ;
#44184 = CARTESIAN_POINT ( 'NONE',  ( -219.0000000000000284, -634.9999999999997726, 0.000000000000000000 ) ) ;
#44185 = DIRECTION ( 'NONE',  ( 1.000000000000000000, 0.000000000000000000, 0.000000000000000000 ) ) ;
#44186 = EDGE_CURVE ( 'NONE', #79676, #52869, #8571, .T. ) ;
#44187 = LINE ( 'NONE', #66061, #42332 ) ;
#44188 = VERTEX_POINT ( 'NONE', #62890 ) ;
#44189 = CARTESIAN_POINT ( 'NONE',  ( -118.5000000000000284, -44.50000000000001421, 3.500000000000000000 ) ) ;
#44190 = ORIENTED_EDGE ( 'NONE', *, *, #48378, .T. ) ;
#44192 = EDGE_CURVE ( 'NONE', #6676, #13751, #72844, .T. ) ;
#44191 = VERTEX_POINT ( 'NONE', #93379 ) ;
#44193 = DIRECTION ( 'NONE',  ( -0.000000000000000000, -0.000000000000000000, 1.000000000000000000 ) ) ;
#44194 = DIRECTION ( 'NONE',  ( 0.000000000000000000, -1.000000000000000000, 0.000000000000000000 ) ) ;
#44195 = ORIENTED_EDGE ( 'NONE', *, *, #120439, .F. ) ;
#44197 = DIRECTION ( 'NONE',  ( 0.000000000000000000, -1.000000000000000000, 0.000000000000000000 ) ) ;
#44196 = DIRECTION ( 'NONE',  ( 1.000000000000000000, 0.000000000000000000, -0.000000000000000000 ) ) ;
#44198 = PLANE ( 'NONE',  #55301 ) ;
#44199 = DIRECTION ( 'NONE',  ( 1.000000000000000000, 0.000000000000000000, 0.000000000000000000 ) ) ;
#44200 = FACE_OUTER_BOUND ( 'NONE', #123530, .T. ) ;
#44201 = ORIENTED_EDGE ( 'NONE', *, *, #73256, .F. ) ;
#44202 = AXIS2_PLACEMENT_3D ( 'NONE', #90787, #111979, #43004 ) ;
#44203 = DIRECTION ( 'NONE',  ( 0.000000000000000000, 0.000000000000000000, 1.000000000000000000 ) ) ;
#44204 = ORIENTED_EDGE ( 'NONE', *, *, #78706, .T. ) ;
#44205 = EDGE_CURVE ( 'NONE', #117268, #17327, #110674, .T. ) ;
#44206 = ORIENTED_EDGE ( 'NONE', *, *, #107349, .T. ) ;
#44207 = CARTESIAN_POINT ( 'NONE',  ( 0.7404301978201675016, 9.637763525652378149, 2.018849754933811358 ) ) ;
#44208 = CARTESIAN_POINT ( 'NONE',  ( 0.2991696368954978591, 67.51355692806896514, 2.134280714082638308 ) ) ;
#44209 = ORIENTED_EDGE ( 'NONE', *, *, #9369, .T. ) ;
#44210 = CIRCLE ( 'NONE', #14487, 1.000000000000000000 ) ;
#44211 = CIRCLE ( 'NONE', #71765, 3.000000000000000000 ) ;
#44212 = EDGE_CURVE ( 'NONE', #84784, #112528, #100724, .T. ) ;
#44213 = AXIS2_PLACEMENT_3D ( 'NONE', #21426, #28946, #82441 ) ;
#44214 = ORIENTED_EDGE ( 'NONE', *, *, #70843, .T. ) ;
#44215 = DIRECTION ( 'NONE',  ( 0.000000000000000000, -0.000000000000000000, 1.000000000000000000 ) ) ;
#44216 = FACE_OUTER_BOUND ( 'NONE', #11786, .T. ) ;
#44217 = DIRECTION ( 'NONE',  ( 0.000000000000000000, -1.000000000000000000, 0.000000000000000000 ) ) ;
#44218 = CARTESIAN_POINT ( 'NONE',  ( 1.344542871705687537, 72.11164000876273406, -1.683348762905820362 ) ) ;
#44219 = AXIS2_PLACEMENT_3D ( 'NONE', #37174, #118040, #98170 ) ;
#44221 = ORIENTED_EDGE ( 'NONE', *, *, #97828, .T. ) ;
#44220 = EDGE_CURVE ( 'NONE', #58985, #33338, #103322, .T. ) ;
#44222 = COORDINATED_UNIVERSAL_TIME_OFFSET ( 1, 0, .AHEAD. ) ;
#44223 = ORIENTED_EDGE ( 'NONE', *, *, #48068, .F. ) ;
#44224 = EDGE_CURVE ( 'NONE', #22166, #94931, #111323, .T. ) ;
#44225 = VERTEX_POINT ( 'NONE', #92727 ) ;
#44226 = AXIS2_PLACEMENT_3D ( 'NONE', #108990, #47359, #118278 ) ;
#44227 = CARTESIAN_POINT ( 'NONE',  ( 2.799999999999999822, 10.00000000000000000, -8.200000000000001066 ) ) ;
#44228 = LINE ( 'NONE', #85988, #89963 ) ;
#44229 = ORIENTED_EDGE ( 'NONE', *, *, #32639, .F. ) ;
#44230 = DIRECTION ( 'NONE',  ( 0.000000000000000000, 1.000000000000000000, 0.000000000000000000 ) ) ;
#44231 = EDGE_CURVE ( 'NONE', #68076, #82759, #50324, .T. ) ;
#44232 = CIRCLE ( 'NONE', #88741, 0.2999999999999999334 ) ;
#44233 = ORIENTED_EDGE ( 'NONE', *, *, #5913, .T. ) ;
#44234 = EDGE_LOOP ( 'NONE', ( #96184, #26939, #119747, #34594 ) ) ;
#44235 = CARTESIAN_POINT ( 'NONE',  ( 2.799999999999999822, -10.00000000000000000, 8.200000000100001074 ) ) ;
#44236 = ORIENTED_EDGE ( 'NONE', *, *, #8673, .T. ) ;
#44237 = AXIS2_PLACEMENT_3D ( 'NONE', #48557, #49202, #129470 ) ;
#44238 = DIRECTION ( 'NONE',  ( -0.000000000000000000, -0.000000000000000000, 1.000000000000000000 ) ) ;
#44239 = ORIENTED_EDGE ( 'NONE', *, *, #84028, .T. ) ;
#44240 = PERSON_AND_ORGANIZATION ( #12420, #27707 ) ;
#44241 = VECTOR ( 'NONE', #15995, 1000.000000000000000 ) ;
#44242 = VECTOR ( 'NONE', #119722, 1000.000000000000000 ) ;
#44243 = EDGE_LOOP ( 'NONE', ( #120788, #26317, #85169, #71364 ) ) ;
#44244 = AXIS2_PLACEMENT_3D ( 'NONE', #63837, #13429, #75747 ) ;
#44245 = VERTEX_POINT ( 'NONE', #60287 ) ;
#44247 = CARTESIAN_POINT ( 'NONE',  ( 3.659902354365456745, 11.50367507685530910, 1.403447208621286357 ) ) ;
#44246 = DIRECTION ( 'NONE',  ( 0.000000000000000000, 1.000000000000000000, -6.162975822039154730E-33 ) ) ;
#44248 = ORIENTED_EDGE ( 'NONE', *, *, #113210, .F. ) ;
#44249 = PLANE ( 'NONE',  #3186 ) ;
#44250 = AXIS2_PLACEMENT_3D ( 'NONE', #76387, #86327, #77689 ) ;
#44252 = ORIENTED_EDGE ( 'NONE', *, *, #88226, .T. ) ;
#44251 = CARTESIAN_POINT ( 'NONE',  ( 9.200000000000530420, 10.00000000000000000, 2.500000000100000008 ) ) ;
#44253 = CARTESIAN_POINT ( 'NONE',  ( 234.0000000000000000, 192.9999999999999716, 5.000000000000000000 ) ) ;
#44254 = EDGE_LOOP ( 'NONE', ( #21084, #62473, #5537, #77059, #72147, #51749, #46822, #76957 ) ) ;
#44255 = EDGE_CURVE ( 'NONE', #108169, #92162, #92888, .T. ) ;
#44256 = CARTESIAN_POINT ( 'NONE',  ( -3.735713040018187048, 131.6784899511282561, 1.866898009254776891 ) ) ;
#44257 = ADVANCED_FACE ( 'NONE', ( #41035, #10534 ), #11832, .T. ) ;
#44258 = LINE ( 'NONE', #125166, #79771 ) ;
#44259 = FACE_OUTER_BOUND ( 'NONE', #43255, .T. ) ;
#44260 = CARTESIAN_POINT ( 'NONE',  ( 3.708120849331095759, 8.884129656872280734, 1.727784287442117206 ) ) ;
#44261 = LINE ( 'NONE', #84720, #68383 ) ;
#44262 = ORIENTED_EDGE ( 'NONE', *, *, #125482, .T. ) ;
#44263 = PERSON_AND_ORGANIZATION ( #12420, #27707 ) ;
#44264 = ORIENTED_EDGE ( 'NONE', *, *, #62390, .T. ) ;
#44265 = CARTESIAN_POINT ( 'NONE',  ( 1.560000000000000053, -1.732050807568877859, 5.071584692117304281E-18 ) ) ;
#44266 = VECTOR ( 'NONE', #13454, 1000.000000000000000 ) ;
#44268 = EDGE_LOOP ( 'NONE', ( #130123, #75228, #123299, #53409 ) ) ;
#44267 = CARTESIAN_POINT ( 'NONE',  ( -2.300000000000013589, 1219.796829601579702, -3.885625541120346416 ) ) ;
#44269 = CARTESIAN_POINT ( 'NONE',  ( 8.500000000000000000, 580.0000000000001137, 2.500000000099997788 ) ) ;
#44270 = DATE_AND_TIME ( #3818, #13554 ) ;
#44271 = FACE_OUTER_BOUND ( 'NONE', #21083, .T. ) ;
#44272 = ORIENTED_EDGE ( 'NONE', *, *, #26775, .F. ) ;
#44273 = CARTESIAN_POINT ( 'NONE',  ( -58.50000000000003553, -11.50000000000001066, 3.500000000000000000 ) ) ;
#44274 = DIRECTION ( 'NONE',  ( 0.000000000000000000, 0.000000000000000000, -1.000000000000000000 ) ) ;
#44275 = DIRECTION ( 'NONE',  ( 0.000000000000000000, 0.000000000000000000, 1.000000000000000000 ) ) ;
#44276 = CARTESIAN_POINT ( 'NONE',  ( 218.9999999999999716, 635.0000000000002274, 0.000000000000000000 ) ) ;
#44277 = ORIENTED_EDGE ( 'NONE', *, *, #95105, .F. ) ;
#44278 = CARTESIAN_POINT ( 'NONE',  ( -8.200000000000001066, 10.00000000000000000, -3.858794200000000174 ) ) ;
#44279 = CYLINDRICAL_SURFACE ( 'NONE', #124165, 2.999999994999990260 ) ;
#44281 = DIRECTION ( 'NONE',  ( 1.000000000000000000, 0.000000000000000000, 0.000000000000000000 ) ) ;
#44280 = APPROVAL ( #114700, 'UNSPECIFIED' ) ;
#44282 = DIRECTION ( 'NONE',  ( 1.000000000000000000, 0.000000000000000000, 0.000000000000000000 ) ) ;
#44283 = CARTESIAN_POINT ( 'NONE',  ( 10.00000000000000000, 440.0000000000000000, 0.000000000000000000 ) ) ;
#44284 = CARTESIAN_POINT ( 'NONE',  ( 1.301976378210319307, 194.1789362390059921, -1.715983902127229177 ) ) ;
#44285 = CARTESIAN_POINT ( 'NONE',  ( 7.367588389999999876, 180.0000000000000000, 4.917588399999999638 ) ) ;
#44286 = CARTESIAN_POINT ( 'NONE',  ( -199.4999999999999147, 5.000000000000000000, 98.00000000000001421 ) ) ;
#44287 = FACE_BOUND ( 'NONE', #27600, .T. ) ;
#44288 = DIRECTION ( 'NONE',  ( 1.000000000000000000, 0.000000000000000000, 0.000000000000000000 ) ) ;
#44289 = EDGE_CURVE ( 'NONE', #27034, #130028, #2541, .T. ) ;
#44290 = LINE ( 'NONE', #32393, #30994 ) ;
#44292 = ORIENTED_EDGE ( 'NONE', *, *, #42988, .F. ) ;
#44291 = FACE_OUTER_BOUND ( 'NONE', #90894, .T. ) ;
#44293 = AXIS2_PLACEMENT_3D ( 'NONE', #3850, #44298, #21801 ) ;
#44294 = CARTESIAN_POINT ( 'NONE',  ( 4.425000000000130385, -10.00000000000000000, 2.500000000000000000 ) ) ;
#44295 = ORIENTED_EDGE ( 'NONE', *, *, #89150, .F. ) ;
#44296 = CYLINDRICAL_SURFACE ( 'NONE', #16103, 0.8324116040999999244 ) ;
#44297 = ORIENTED_EDGE ( 'NONE', *, *, #36156, .F. ) ;
#44298 = DIRECTION ( 'NONE',  ( 0.000000000000000000, 0.000000000000000000, 1.000000000000000000 ) ) ;
#44299 = EDGE_CURVE ( 'NONE', #90080, #26933, #40389, .T. ) ;
#44300 = CARTESIAN_POINT ( 'NONE',  ( 0.6480740698407984057, 19.92456828450437456, 2.049999999999996714 ) ) ;
#44301 = CIRCLE ( 'NONE', #8242, 1.599999999999990319 ) ;
#44302 = DIRECTION ( 'NONE',  ( 0.000000000000000000, 1.000000000000000000, 0.000000000000000000 ) ) ;
#44303 = AXIS2_PLACEMENT_3D ( 'NONE', #123233, #102023, #11192 ) ;
#44305 = CIRCLE ( 'NONE', #86725, 0.2999999999999999334 ) ;
#44304 = DIRECTION ( 'NONE',  ( 0.000000000000000000, -1.000000000000000000, 0.000000000000000000 ) ) ;
#44306 = AXIS2_PLACEMENT_3D ( 'NONE', #118674, #78250, #99446 ) ;
#44307 = ORIENTED_EDGE ( 'NONE', *, *, #38528, .T. ) ;
#44308 = CARTESIAN_POINT ( 'NONE',  ( -4.917588399999999638, 10.00000000000000000, -8.200000000000001066 ) ) ;
#44309 = EDGE_CURVE ( 'NONE', #3967, #70304, #72197, .T. ) ;
#44310 = CARTESIAN_POINT ( 'NONE',  ( -4.528679656440360191, 10.00000000000000000, -3.255887453559640043 ) ) ;
#44311 = AXIS2_PLACEMENT_3D ( 'NONE', #80740, #93284, #2442 ) ;
#44312 = CARTESIAN_POINT ( 'NONE',  ( -141.5000000000000284, 51.49999999999999289, 3.500000000000000000 ) ) ;
#44313 = CIRCLE ( 'NONE', #118423, 3.000000000000002665 ) ;
#44316 = EDGE_CURVE ( 'NONE', #22227, #79770, #81485, .T. ) ;
#44315 = LINE ( 'NONE', #95364, #17942 ) ;
#44314 = AXIS2_PLACEMENT_3D ( 'NONE', #26400, #107288, #105977 ) ;
#44317 = CARTESIAN_POINT ( 'NONE',  ( -8.000000000000000000, -10.00000000000000000, 10.00000000000000000 ) ) ;
#44319 = ORIENTED_EDGE ( 'NONE', *, *, #9810, .T. ) ;
#44318 = DIRECTION ( 'NONE',  ( -1.000000000000000000, -0.000000000000000000, -0.000000000000000000 ) ) ;
#44320 = CC_DESIGN_DATE_AND_TIME_ASSIGNMENT ( #79200, #90439, ( #62327 ) ) ;
#44321 = CARTESIAN_POINT ( 'NONE',  ( -21.50000000000001776, -47.50000000000001421, 3.500000000000000000 ) ) ;
#44322 = ORIENTED_EDGE ( 'NONE', *, *, #95680, .F. ) ;
#44323 = CARTESIAN_POINT ( 'NONE',  ( 2.132485987546943740, 2.082078955594273140, 0.3142820244448966127 ) ) ;
#44324 = ORIENTED_EDGE ( 'NONE', *, *, #125107, .F. ) ;
#44325 = EDGE_CURVE ( 'NONE', #28013, #119243, #42990, .T. ) ;
#44327 = EDGE_CURVE ( 'NONE', #103207, #74616, #82799, .T. ) ;
#44326 = CARTESIAN_POINT ( 'NONE',  ( -1.134567110000009871, 50.00000000000000000, -6.649999999999999467 ) ) ;
#44328 = VERTEX_POINT ( 'NONE', #121927 ) ;
#44330 = EDGE_CURVE ( 'NONE', #68500, #123647, #32387, .T. ) ;
#44329 = AXIS2_PLACEMENT_3D ( 'NONE', #37776, #78240, #123261 ) ;
#44331 = CARTESIAN_POINT ( 'NONE',  ( -10.00000000000000000, 10.00000000000000000, 3.299999999999999822 ) ) ;
#44332 = DIRECTION ( 'NONE',  ( -0.000000000000000000, -0.000000000000000000, 1.000000000000000000 ) ) ;
#44333 = CARTESIAN_POINT ( 'NONE',  ( -5.363878188576772565, 205.0000000000000284, 2.500000000099998676 ) ) ;
#44334 = ORIENTED_EDGE ( 'NONE', *, *, #56404, .T. ) ;
#44335 = DIRECTION ( 'NONE',  ( -0.000000000000000000, -0.000000000000000000, -1.000000000000000000 ) ) ;
#44336 = CARTESIAN_POINT ( 'NONE',  ( 121.4999999999999432, 15.50000000000000000, 1.500000000000000000 ) ) ;
#44338 = ORIENTED_EDGE ( 'NONE', *, *, #45597, .F. ) ;
#44337 = UNCERTAINTY_MEASURE_WITH_UNIT (LENGTH_MEASURE( 1.000000000000000082E-05 ), #23827, 'distance_accuracy_value', 'NONE');
#44339 = CARTESIAN_POINT ( 'NONE',  ( 3.659902359382099846, -1.503675076853739245, -1.403447208622613962 ) ) ;
#44340 = CARTESIAN_POINT ( 'NONE',  ( -3.299999999999999822, 10.00000000000000000, 10.00000000000000000 ) ) ;
#44341 = EDGE_CURVE ( 'NONE', #80868, #108214, #122574, .T. ) ;
#44342 = AXIS2_PLACEMENT_3D ( 'NONE', #76968, #98807, #118696 ) ;
#44343 = CARTESIAN_POINT ( 'NONE',  ( 10.00000000000000000, 10.00000000000000000, 0.000000000000000000 ) ) ;
#44344 = CARTESIAN_POINT ( 'NONE',  ( 118.4999999999998863, 27.49999999999999645, 3.500000000000000000 ) ) ;
#44345 = CONICAL_SURFACE ( 'NONE', #105765, 1.250000000000001110, 1.029744258676659197 ) ;
#44346 = VECTOR ( 'NONE', #71623, 1000.000000000000000 ) ;
#44347 = CARTESIAN_POINT ( 'NONE',  ( 3.755041762251459581, 0.8545316671305158707, -1.926129689663674815 ) ) ;
#44348 = ORIENTED_EDGE ( 'NONE', *, *, #56866, .T. ) ;
#44349 = VECTOR ( 'NONE', #64915, 1000.000000000000000 ) ;
#44350 = AXIS2_PLACEMENT_3D ( 'NONE', #75565, #67584, #35759 ) ;
#44351 = LINE ( 'NONE', #53003, #129943 ) ;
#44352 = EDGE_LOOP ( 'NONE', ( #120527, #96662, #39805, #89329 ) ) ;
#44353 = EDGE_CURVE ( 'NONE', #124753, #80505, #123880, .T. ) ;
#44354 = VERTEX_POINT ( 'NONE', #71540 ) ;
#44355 = CARTESIAN_POINT ( 'NONE',  ( 10.00000000000000000, 10.00000000000000000, 0.000000000000000000 ) ) ;
#44356 = ORIENTED_EDGE ( 'NONE', *, *, #64043, .F. ) ;
#44357 = CYLINDRICAL_SURFACE ( 'NONE', #116774, 0.7999999999999999334 ) ;
#44358 = CYLINDRICAL_SURFACE ( 'NONE', #55013, 0.8324116040999999244 ) ;
#44359 = ORIENTED_EDGE ( 'NONE', *, *, #67001, .F. ) ;
#44361 = FACE_OUTER_BOUND ( 'NONE', #107655, .T. ) ;
#44360 = PLANE ( 'NONE',  #68721 ) ;
#44362 = LINE ( 'NONE', #75515, #118701 ) ;
#44363 = CARTESIAN_POINT ( 'NONE',  ( 0.000000000000000000, -1.178949249685215861, 2.041999999999997595 ) ) ;
#44364 = DIRECTION ( 'NONE',  ( 1.000000000000000000, 0.000000000000000000, 0.000000000000000000 ) ) ;
#44365 = CARTESIAN_POINT ( 'NONE',  ( -81.50000000000004263, 27.49999999999999645, 3.500000000000000000 ) ) ;
#44366 = EDGE_LOOP ( 'NONE', ( #93362, #5982, #104719, #27082 ) ) ;
#44367 = CIRCLE ( 'NONE', #112135, 2.000000000000000000 ) ;
#44368 = ORIENTED_EDGE ( 'NONE', *, *, #24704, .F. ) ;
#44369 = EDGE_CURVE ( 'NONE', #32085, #57941, #97060, .T. ) ;
#44370 = CARTESIAN_POINT ( 'NONE',  ( 101.4999999999999005, 51.49999999999999289, 3.500000000000000000 ) ) ;
#44371 = CARTESIAN_POINT ( 'NONE',  ( -1.403163652081289348, 197.8954000923052945, -1.634424832704461927 ) ) ;
#44372 = EDGE_CURVE ( 'NONE', #69990, #78274, #76095, .T. ) ;
#44373 = ORIENTED_EDGE ( 'NONE', *, *, #127825, .F. ) ;
#44374 = EDGE_CURVE ( 'NONE', #93691, #107900, #125849, .T. ) ;
#44375 = CARTESIAN_POINT ( 'NONE',  ( 58.49999999999997158, -35.50000000000000711, 3.500000000000000000 ) ) ;
#44376 = VECTOR ( 'NONE', #20832, 1000.000000000000114 ) ;
#44377 = EDGE_LOOP ( 'NONE', ( #56790, #56023, #12335, #102646 ) ) ;
#44378 = DIRECTION ( 'NONE',  ( -1.256644528019323397E-10, 0.000000000000000000, 1.000000000000000000 ) ) ;
#44379 = CARTESIAN_POINT ( 'NONE',  ( 81.99999999999998579, 0.000000000000000000, 7.499999999999994671 ) ) ;
#44380 = DIRECTION ( 'NONE',  ( 0.000000000000000000, -0.000000000000000000, -1.000000000000000000 ) ) ;
#44381 = VERTEX_POINT ( 'NONE', #65500 ) ;
#44382 = EDGE_CURVE ( 'NONE', #86505, #15699, #115213, .T. ) ;
#44383 = LINE ( 'NONE', #123327, #16573 ) ;
#44384 = ORIENTED_EDGE ( 'NONE', *, *, #107698, .T. ) ;
#44385 = ORIENTED_EDGE ( 'NONE', *, *, #8908, .F. ) ;
#44386 = LINE ( 'NONE', #84849, #88321 ) ;
#44387 = DIRECTION ( 'NONE',  ( 0.000000000000000000, -1.000000000000000000, 0.000000000000000000 ) ) ;
#44388 = EDGE_CURVE ( 'NONE', #37310, #110106, #12430, .T. ) ;
#44389 = ORIENTED_EDGE ( 'NONE', *, *, #27476, .T. ) ;
#44390 = ORIENTED_EDGE ( 'NONE', *, *, #6305, .T. ) ;
#44391 = AXIS2_PLACEMENT_3D ( 'NONE', #120978, #29485, #119664 ) ;
#44392 = AXIS2_PLACEMENT_3D ( 'NONE', #72465, #79815, #112888 ) ;
#44393 = ORIENTED_EDGE ( 'NONE', *, *, #37798, .F. ) ;
#44394 = VECTOR ( 'NONE', #3340, 1000.000000000000000 ) ;
#44395 = VERTEX_POINT ( 'NONE', #43629 ) ;
#44396 = VECTOR ( 'NONE', #35364, 1000.000000000000000 ) ;
#44397 = VECTOR ( 'NONE', #18858, 1000.000000000000000 ) ;
#44398 = ORIENTED_EDGE ( 'NONE', *, *, #32649, .T. ) ;
#44399 = VECTOR ( 'NONE', #27231, 1000.000000000000000 ) ;
#44400 = AXIS2_PLACEMENT_3D ( 'NONE', #28347, #88044, #68801 ) ;
#44401 = DIRECTION ( 'NONE',  ( -1.000000000000000000, 0.000000000000000000, 0.000000000000000000 ) ) ;
#44402 = DIRECTION ( 'NONE',  ( -1.000000000000000000, 0.000000000000000000, 0.000000000000000000 ) ) ;
#44403 = ORIENTED_EDGE ( 'NONE', *, *, #36291, .F. ) ;
#44404 = DIRECTION ( 'NONE',  ( 0.000000000000000000, 0.000000000000000000, 1.000000000000000000 ) ) ;
#44405 = ORIENTED_EDGE ( 'NONE', *, *, #2852, .F. ) ;
#44406 = VECTOR ( 'NONE', #37511, 1000.000000000000000 ) ;
#44407 = EDGE_CURVE ( 'NONE', #114682, #78020, #34977, .T. ) ;
#44408 = DIRECTION ( 'NONE',  ( 0.000000000000000000, 0.000000000000000000, 1.000000000000000000 ) ) ;
#44409 = VECTOR ( 'NONE', #7229, 1000.000000000000000 ) ;
#44411 = ORIENTED_EDGE ( 'NONE', *, *, #63000, .T. ) ;
#44410 = LINE ( 'NONE', #115332, #65725 ) ;
#44412 = AXIS2_PLACEMENT_3D ( 'NONE', #14324, #114461, #75985 ) ;
#44413 = CARTESIAN_POINT ( 'NONE',  ( -85.34199094943953412, 27.76383885339463120, 55.68811564243399204 ) ) ;
#44414 = CARTESIAN_POINT ( 'NONE',  ( 78.49999999999992895, -20.50000000000000355, 1.500000000000000000 ) ) ;
#44415 = EDGE_CURVE ( 'NONE', #30035, #56091, #65353, .T. ) ;
#44416 = EDGE_CURVE ( 'NONE', #34097, #92629, #84750, .T. ) ;
#44417 = FACE_OUTER_BOUND ( 'NONE', #129449, .T. ) ;
#44418 = VERTEX_POINT ( 'NONE', #4492 ) ;
#44419 = CARTESIAN_POINT ( 'NONE',  ( 3.650000000000000355, 565.0000000000000000, 2.500000000099998676 ) ) ;
#44420 = VECTOR ( 'NONE', #37627, 1000.000000000000000 ) ;
#44421 = VERTEX_POINT ( 'NONE', #105934 ) ;
#44422 = DIRECTION ( 'NONE',  ( 0.000000000000000000, -0.000000000000000000, 1.000000000000000000 ) ) ;
#44423 = CARTESIAN_POINT ( 'NONE',  ( 33.49999999999997868, 5.000000000000000000, 70.50000000000000000 ) ) ;
#44424 = ORIENTED_EDGE ( 'NONE', *, *, #80963, .T. ) ;
#44425 = APPROVAL_STATUS ( 'not_yet_approved' ) ;
#44426 = ORIENTED_EDGE ( 'NONE', *, *, #47727, .F. ) ;
#44427 = ORIENTED_EDGE ( 'NONE', *, *, #126748, .T. ) ;
#44428 = CARTESIAN_POINT ( 'NONE',  ( 69.00000000000000000, 18.00000000000000000, -47.50000000000000000 ) ) ;
#44429 = DIRECTION ( 'NONE',  ( 1.255908398897235881E-16, -0.000000000000000000, 1.000000000000000000 ) ) ;
#44430 = PERSON_AND_ORGANIZATION_ROLE ( 'classification_officer' ) ;
#44431 = CARTESIAN_POINT ( 'NONE',  ( 21.49999999999993605, -8.500000000000007105, 3.500000000000000000 ) ) ;
#44432 = EDGE_LOOP ( 'NONE', ( #15939, #8520, #79640, #83689 ) ) ;
#44433 = VECTOR ( 'NONE', #101263, 1000.000000000000000 ) ;
#44434 = ORIENTED_EDGE ( 'NONE', *, *, #3398, .F. ) ;
#44435 = AXIS2_PLACEMENT_3D ( 'NONE', #20075, #60533, #92322 ) ;
#44436 = DIRECTION ( 'NONE',  ( -1.000000000000000000, -0.000000000000000000, -0.000000000000000000 ) ) ;
#44437 = DIRECTION ( 'NONE',  ( 0.000000000000000000, -1.000000000000000000, 0.000000000000000000 ) ) ;
#44438 = AXIS2_PLACEMENT_3D ( 'NONE', #80105, #70173, #71471 ) ;
#44439 = CYLINDRICAL_SURFACE ( 'NONE', #25657, 0.7999999999999999334 ) ;
#44440 = CARTESIAN_POINT ( 'NONE',  ( 41.49999999999995026, -47.50000000000001421, 1.500000000000000000 ) ) ;
#44441 = CARTESIAN_POINT ( 'NONE',  ( -1.706333214907858942, 21.57872438341712495, -1.314316395552693972 ) ) ;
#44442 = ORIENTED_EDGE ( 'NONE', *, *, #112361, .F. ) ;
#44443 = CARTESIAN_POINT ( 'NONE',  ( -5.653832079999999927, 10.00000000000000000, -4.381039869999999503 ) ) ;
#44444 = DIRECTION ( 'NONE',  ( 0.000000000000000000, -1.000000000000000000, 0.000000000000000000 ) ) ;
#44446 = EDGE_CURVE ( 'NONE', #22896, #63023, #106594, .T. ) ;
#44445 = FACE_OUTER_BOUND ( 'NONE', #73551, .T. ) ;
#44447 = DIRECTION ( 'NONE',  ( -0.000000000000000000, -1.000000000000000000, -0.000000000000000000 ) ) ;
#44448 = CARTESIAN_POINT ( 'NONE',  ( -10.00000000000000000, 10.00000000000000000, -3.299999999999999822 ) ) ;
#44449 = DIRECTION ( 'NONE',  ( -0.000000000000000000, 0.000000000000000000, 1.000000000000000000 ) ) ;
#44450 = CARTESIAN_POINT ( 'NONE',  ( -207.5000000000000000, 105.0000000000000000, 3.000000000000000000 ) ) ;
#44451 = DIRECTION ( 'NONE',  ( -1.000000000000000000, -0.000000000000000000, -0.000000000000000000 ) ) ;
#44452 = EDGE_LOOP ( 'NONE', ( #20114, #6657, #25103, #60602 ) ) ;
#44453 = EDGE_LOOP ( 'NONE', ( #71932, #8032, #17546, #109547, #8406, #101169, #93840, #129370, #14552, #127182, #32554, #51915, #15831 ) ) ;
#44454 = CARTESIAN_POINT ( 'NONE',  ( 3.650000000000000355, 270.0000000000000000, 9.999999999999998224 ) ) ;
#44455 = DIRECTION ( 'NONE',  ( 0.7071067811865470176, 0.000000000000000000, 0.7071067811865480168 ) ) ;
#44456 = AXIS2_PLACEMENT_3D ( 'NONE', #62997, #3291, #43741 ) ;
#44457 = CARTESIAN_POINT ( 'NONE',  ( 3.649999999999999023, 127.8783334543192325, 1.342812561570807084 ) ) ;
#44460 = ORIENTED_EDGE ( 'NONE', *, *, #61612, .T. ) ;
#44459 = VERTEX_POINT ( 'NONE', #23075 ) ;
#44458 = CARTESIAN_POINT ( 'NONE',  ( -231.0000000000000853, 5.000000000000000000, -135.0000000000000000 ) ) ;
#44461 = CIRCLE ( 'NONE', #16921, 10.00000000000000888 ) ;
#44462 = DIRECTION ( 'NONE',  ( -0.000000000000000000, 1.000000000000000000, -0.000000000000000000 ) ) ;
#44463 = ORIENTED_EDGE ( 'NONE', *, *, #109632, .T. ) ;
#44464 = CARTESIAN_POINT ( 'NONE',  ( 10.00000000000000000, 1220.000000000000000, -2.300000000000013589 ) ) ;
#44465 = LINE ( 'NONE', #12008, #55209 ) ;
#44466 = LINE ( 'NONE', #94856, #89362 ) ;
#44467 = ORIENTED_EDGE ( 'NONE', *, *, #34608, .T. ) ;
#44468 = ADVANCED_FACE ( 'NONE', ( #95337 ), #44942, .T. ) ;
#44469 = LINE ( 'NONE', #73018, #105467 ) ;
#44470 = CC_DESIGN_DATE_AND_TIME_ASSIGNMENT ( #101887, #89982, ( #126124 ) ) ;
#44472 = EDGE_CURVE ( 'NONE', #121755, #86988, #84091, .T. ) ;
#44471 = DIRECTION ( 'NONE',  ( 0.000000000000000000, 0.000000000000000000, 1.000000000000000000 ) ) ;
#44473 = CARTESIAN_POINT ( 'NONE',  ( 0.000000000000000000, 0.000000000000000000, 3.000000000000000000 ) ) ;
#44475 = ORIENTED_EDGE ( 'NONE', *, *, #42289, .T. ) ;
#44474 = DIRECTION ( 'NONE',  ( 1.000000000000000000, -0.000000000000000000, -0.000000000000000000 ) ) ;
#44476 = APPROVAL ( #74433, 'UNSPECIFIED' ) ;
#44477 = VECTOR ( 'NONE', #40160, 1000.000000000000000 ) ;
#44478 = DIRECTION ( 'NONE',  ( 0.000000000000000000, -1.000000000000000000, 0.000000000000000000 ) ) ;
#44479 = ORIENTED_EDGE ( 'NONE', *, *, #56249, .T. ) ;
#44480 = VECTOR ( 'NONE', #121209, 1000.000000000000000 ) ;
#44481 = CARTESIAN_POINT ( 'NONE',  ( 2.100000000000051159, 669.9999999999993179, -0.4609772228730540933 ) ) ;
#44482 = ORIENTED_EDGE ( 'NONE', *, *, #4260, .F. ) ;
#44483 = FACE_OUTER_BOUND ( 'NONE', #91294, .T. ) ;
#44484 = ORIENTED_EDGE ( 'NONE', *, *, #19714, .F. ) ;
#44485 = ADVANCED_FACE ( 'NONE', ( #85403 ), #113986, .T. ) ;
#44486 = CARTESIAN_POINT ( 'NONE',  ( 118.4999999999999432, -8.500000000000007105, 3.500000000000000000 ) ) ;
#44487 = DIRECTION ( 'NONE',  ( 0.000000000000000000, -1.000000000000000000, 0.000000000000000000 ) ) ;
#44488 = DIRECTION ( 'NONE',  ( 0.000000000000000000, -0.000000000000000000, -1.000000000000000000 ) ) ;
#44489 = VECTOR ( 'NONE', #30624, 1000.000000000000000 ) ;
#44490 = VERTEX_POINT ( 'NONE', #86046 ) ;
#44491 = CIRCLE ( 'NONE', #118591, 2.100000000000004530 ) ;
#44493 = VERTEX_POINT ( 'NONE', #34330 ) ;
#44492 = DIRECTION ( 'NONE',  ( -1.000000000000000000, 0.000000000000000000, -3.333589191726697936E-10 ) ) ;
#44494 = CARTESIAN_POINT ( 'NONE',  ( -101.5000000000000284, -20.50000000000000355, 1.500000000000000000 ) ) ;
#44495 = DIRECTION ( 'NONE',  ( 1.000000000000000000, 0.000000000000000000, 0.000000000000000000 ) ) ;
#44496 = EDGE_LOOP ( 'NONE', ( #7582, #75571, #61773, #108806 ) ) ;
#44497 = DIRECTION ( 'NONE',  ( 1.000000000000000000, 0.000000000000000000, 0.000000000000000000 ) ) ;
#44498 = AXIS2_PLACEMENT_3D ( 'NONE', #44285, #55559, #24387 ) ;
#44499 = ADVANCED_FACE ( 'NONE', ( #95993 ), #33679, .F. ) ;
#44500 = PLANE ( 'NONE',  #23922 ) ;
#44501 = CARTESIAN_POINT ( 'NONE',  ( 10.00000000000000000, 235.0000000000000000, 3.299999999999999822 ) ) ;
#44502 = VECTOR ( 'NONE', #75349, 1000.000000000000000 ) ;
#44503 = DIRECTION ( 'NONE',  ( -1.000000000000000000, 0.000000000000000000, 0.000000000000000000 ) ) ;
#44504 = LINE ( 'NONE', #56426, #119609 ) ;
#44505 = ORIENTED_EDGE ( 'NONE', *, *, #130531, .F. ) ;
#44506 = ADVANCED_FACE ( 'NONE', ( #64841 ), #73488, .F. ) ;
#44507 = EDGE_CURVE ( 'NONE', #24421, #104488, #6376, .T. ) ;
#44509 = DIRECTION ( 'NONE',  ( 0.000000000000000000, -1.000000000000000000, 0.000000000000000000 ) ) ;
#44508 = AXIS2_PLACEMENT_3D ( 'NONE', #38009, #128213, #68519 ) ;
#44510 = ORIENTED_EDGE ( 'NONE', *, *, #62085, .F. ) ;
#44511 = LINE ( 'NONE', #98651, #117321 ) ;
#44512 = DIRECTION ( 'NONE',  ( 0.000000000000000000, 0.000000000000000000, 1.000000000000000000 ) ) ;
#44513 = ORIENTED_EDGE ( 'NONE', *, *, #84863, .T. ) ;
#44514 = AXIS2_PLACEMENT_3D ( 'NONE', #88206, #37800, #78257 ) ;
#44515 = ORIENTED_EDGE ( 'NONE', *, *, #49027, .F. ) ;
#44516 = CARTESIAN_POINT ( 'NONE',  ( 9.199999999899999281, 305.0000000000000000, 3.300000000099999831 ) ) ;
#44517 = VERTEX_POINT ( 'NONE', #71212 ) ;
#44518 = CARTESIAN_POINT ( 'NONE',  ( 205.5000000000000000, 105.0000000000000000, 0.000000000000000000 ) ) ;
#44519 = CARTESIAN_POINT ( 'NONE',  ( -7.367588389999999876, -10.00000000000000000, -4.917588399999999638 ) ) ;
#44520 = CARTESIAN_POINT ( 'NONE',  ( 0.000000000000000000, 0.000000000000000000, 0.000000000000000000 ) ) ;
#44521 = CARTESIAN_POINT ( 'NONE',  ( 38.49999999999995026, -56.50000000000000711, 3.500000000000000000 ) ) ;
#44522 = CARTESIAN_POINT ( 'NONE',  ( 8.200000000000001066, 10.00000000000000000, 2.799999999999999822 ) ) ;
#44523 = CARTESIAN_POINT ( 'NONE',  ( 8.000000000000000000, -20.15000000000000213, 1.500000000000000000 ) ) ;
#44524 = CIRCLE ( 'NONE', #14901, 0.8324116099999991913 ) ;
#44525 = EDGE_CURVE ( 'NONE', #18586, #111824, #89156, .T. ) ;
#44526 = VECTOR ( 'NONE', #42275, 1000.000000000000000 ) ;
#44528 = LINE ( 'NONE', #4733, #89986 ) ;
#44527 = VECTOR ( 'NONE', #62010, 1000.000000000000000 ) ;
#44529 = EDGE_CURVE ( 'NONE', #94285, #68044, #83887, .T. ) ;
#44530 = ADVANCED_FACE ( 'NONE', ( #40708 ), #91108, .F. ) ;
#44531 = ORIENTED_EDGE ( 'NONE', *, *, #65446, .T. ) ;
#44532 = ORIENTED_EDGE ( 'NONE', *, *, #54430, .T. ) ;
#44533 = DIRECTION ( 'NONE',  ( 0.000000000000000000, 0.000000000000000000, 1.000000000000000000 ) ) ;
#44534 = ORIENTED_EDGE ( 'NONE', *, *, #24121, .F. ) ;
#44535 = ADVANCED_FACE ( 'NONE', ( #128962 ), #109691, .F. ) ;
#44536 = LINE ( 'NONE', #14023, #46865 ) ;
#44537 = VERTEX_POINT ( 'NONE', #30749 ) ;
#44538 = EDGE_CURVE ( 'NONE', #12531, #85349, #28152, .T. ) ;
#44539 = LINE ( 'NONE', #2133, #48206 ) ;
#44540 = DIRECTION ( 'NONE',  ( 1.000000000000000000, -0.000000000000000000, -0.000000000000000000 ) ) ;
#44541 = ORIENTED_EDGE ( 'NONE', *, *, #8780, .T. ) ;
#44543 = CARTESIAN_POINT ( 'NONE',  ( -8.000000000000000000, -10.00000000000000000, -10.00000000000000000 ) ) ;
#44542 = CARTESIAN_POINT ( 'NONE',  ( 2.500000000000000000, 1.178949249685215195, 2.041999999999995818 ) ) ;
#44544 = EDGE_LOOP ( 'NONE', ( #79613, #128600, #8584, #861 ) ) ;
#44545 = EDGE_LOOP ( 'NONE', ( #21172, #87326, #39492, #25169, #1630, #41884 ) ) ;
#44546 = LINE ( 'NONE', #34583, #130641 ) ;
#44547 = ADVANCED_FACE ( 'NONE', ( #111642 ), #109035, .T. ) ;
#44548 = AXIS2_PLACEMENT_3D ( 'NONE', #39032, #111279, #9837 ) ;
#44549 = ORIENTED_EDGE ( 'NONE', *, *, #76605, .T. ) ;
#44550 = AXIS2_PLACEMENT_3D ( 'NONE', #112807, #13980, #94219 ) ;
#44551 = ORIENTED_EDGE ( 'NONE', *, *, #126079, .F. ) ;
#44552 = CARTESIAN_POINT ( 'NONE',  ( 3.299999999999999822, 30.00000000000000000, 9.999999999950000884 ) ) ;
#44553 = EDGE_LOOP ( 'NONE', ( #95616, #71362, #22605, #109605 ) ) ;
#44554 = VERTEX_POINT ( 'NONE', #39403 ) ;
#44555 = CARTESIAN_POINT ( 'NONE',  ( -1.196767188891750600, 18.98368382950930666, 1.797180115613798090 ) ) ;
#44556 = CARTESIAN_POINT ( 'NONE',  ( 159.9999999999999432, 60.00000000000000000, 3.500000000000000000 ) ) ;
#44557 = ORIENTED_EDGE ( 'NONE', *, *, #24757, .F. ) ;
#44558 = CARTESIAN_POINT ( 'NONE',  ( -169.9999999999999432, -85.00000000000000000, 4.336808689942017736E-16 ) ) ;
#44559 = ORIENTED_EDGE ( 'NONE', *, *, #9479, .T. ) ;
#44560 = CYLINDRICAL_SURFACE ( 'NONE', #13885, 2.000000000000000000 ) ;
#44561 = CYLINDRICAL_SURFACE ( 'NONE', #13879, 0.2999999999999999334 ) ;
#44562 = APPROVAL_STATUS ( 'not_yet_approved' ) ;
#44563 = ORIENTED_EDGE ( 'NONE', *, *, #70765, .T. ) ;
#44564 = EDGE_CURVE ( 'NONE', #79780, #123629, #10858, .T. ) ;
#44565 = CARTESIAN_POINT ( 'NONE',  ( 130.8000000000000114, -1.324097147225783272E-14, 5.000000000000000888 ) ) ;
#44567 = ORIENTED_EDGE ( 'NONE', *, *, #34748, .F. ) ;
#44566 = LINE ( 'NONE', #116812, #112174 ) ;
#44568 = DIRECTION ( 'NONE',  ( 1.000000000000000000, 0.000000000000000000, 0.000000000000000000 ) ) ;
#44569 = LINE ( 'NONE', #85029, #61200 ) ;
#44570 = EDGE_CURVE ( 'NONE', #23872, #95771, #79215, .T. ) ;
#44571 = ADVANCED_FACE ( 'NONE', ( #69917 ), #122247, .F. ) ;
#44572 = CIRCLE ( 'NONE', #55094, 2.150000000000000799 ) ;
#44573 = CARTESIAN_POINT ( 'NONE',  ( 317.9999999999999432, 143.0000000000000000, 0.000000000000000000 ) ) ;
#44574 = VERTEX_POINT ( 'NONE', #33356 ) ;
#44575 = FACE_OUTER_BOUND ( 'NONE', #70861, .T. ) ;
#44576 = ORIENTED_EDGE ( 'NONE', *, *, #64362, .T. ) ;
#44577 = EDGE_CURVE ( 'NONE', #28406, #76799, #71701, .T. ) ;
#44578 = AXIS2_PLACEMENT_3D ( 'NONE', #125821, #86019, #66780 ) ;
#44579 = EDGE_CURVE ( 'NONE', #124353, #19429, #122520, .T. ) ;
#44580 = VERTEX_POINT ( 'NONE', #93702 ) ;
#44581 = DIRECTION ( 'NONE',  ( 0.000000000000000000, -1.000000000000000000, 0.000000000000000000 ) ) ;
#44582 = CARTESIAN_POINT ( 'NONE',  ( 3.650000000000000355, 290.0000000000000568, 8.200000000000001066 ) ) ;
#44583 = AXIS2_PLACEMENT_3D ( 'NONE', #89078, #89725, #59245 ) ;
#44584 = EDGE_CURVE ( 'NONE', #21094, #18200, #62567, .T. ) ;
#44585 = CALENDAR_DATE ( 2023, 4, 9 ) ;
#44586 = ORIENTED_EDGE ( 'NONE', *, *, #30386, .F. ) ;
#44587 = FACE_OUTER_BOUND ( 'NONE', #122090, .T. ) ;
#44588 = APPROVAL_ROLE ( '' ) ;
#44589 = CARTESIAN_POINT ( 'NONE',  ( -1.110223024625156540E-13, 210.0000000000000000, 5.000000000000000000 ) ) ;
#44590 = ORIENTED_EDGE ( 'NONE', *, *, #87399, .T. ) ;
#44591 = ORIENTED_EDGE ( 'NONE', *, *, #11722, .F. ) ;
#44592 = AXIS2_PLACEMENT_3D ( 'NONE', #107315, #29041, #19102 ) ;
#44593 = DIRECTION ( 'NONE',  ( 0.000000000000000000, 1.000000000000000000, 0.000000000000000000 ) ) ;
#44594 = CARTESIAN_POINT ( 'NONE',  ( 7.367588389999999876, 200.0000000000000000, 4.917588399999999638 ) ) ;
#44595 = CIRCLE ( 'NONE', #110284, 0.8324116099999999685 ) ;
#44596 = VECTOR ( 'NONE', #109320, 1000.000000000000000 ) ;
#44597 = DIRECTION ( 'NONE',  ( 0.000000000000000000, 1.000000000000000000, 0.000000000000000000 ) ) ;
#44598 = CARTESIAN_POINT ( 'NONE',  ( 140.9999999999999147, 14.00000000000000000, -5.000000000000000000 ) ) ;
#44599 = CARTESIAN_POINT ( 'NONE',  ( 3.650000005008525505, 206.0000000000000284, -1.134567109999999657 ) ) ;
#44601 = EDGE_CURVE ( 'NONE', #82430, #102195, #122612, .T. ) ;
#44600 = DIRECTION ( 'NONE',  ( 0.000000000000000000, -1.000000000000000000, -3.469446951953620598E-16 ) ) ;
#44602 = VECTOR ( 'NONE', #100003, 1000.000000000000000 ) ;
#44603 = DIRECTION ( 'NONE',  ( 0.000000000000000000, -1.000000000000000000, 0.000000000000000000 ) ) ;
#44604 = DIRECTION ( 'NONE',  ( 0.000000000000000000, -1.000000000000000000, 0.000000000000000000 ) ) ;
#44605 = AXIS2_PLACEMENT_3D ( 'NONE', #110564, #38968, #98640 ) ;
#44606 = CARTESIAN_POINT ( 'NONE',  ( 4.917588399999999638, 410.0000000000000000, 8.199999999999999289 ) ) ;
#44607 = PLANE ( 'NONE',  #61245 ) ;
#44608 = FACE_OUTER_BOUND ( 'NONE', #126945, .T. ) ;
#44609 = ORIENTED_EDGE ( 'NONE', *, *, #94550, .F. ) ;
#44610 = ORIENTED_EDGE ( 'NONE', *, *, #3398, .T. ) ;
#44611 = FACE_OUTER_BOUND ( 'NONE', #60367, .T. ) ;
#44612 = SECURITY_CLASSIFICATION_LEVEL ( 'unclassified' ) ;
#44613 = DIRECTION ( 'NONE',  ( 1.000000000000000000, 0.000000000000000000, 0.000000000000000000 ) ) ;
#44615 = VERTEX_POINT ( 'NONE', #11509 ) ;
#44614 = CIRCLE ( 'NONE', #10438, 2.999999999999997335 ) ;
#44616 = B_SPLINE_CURVE_WITH_KNOTS ( 'NONE', 3,
 ( #44734, #75229, #113050, #24825, #105714, #22216, #124319, #14891, #55355, #62680 ),
 .UNSPECIFIED., .F., .F.,
 ( 4, 2, 2, 2, 4 ),
 ( 0.000000000000000000, 0.0006894923852325013803, 0.001378984770465002761, 0.002068477155697504358, 0.002757969540930005521 ),
 .UNSPECIFIED. ) ;
#44617 = CARTESIAN_POINT ( 'NONE',  ( 2.133830113066242706, 127.5139444721621658, -0.3023763905987198464 ) ) ;
#44619 = ORIENTED_EDGE ( 'NONE', *, *, #20563, .T. ) ;
#44618 = LINE ( 'NONE', #35309, #107538 ) ;
#44620 = LINE ( 'NONE', #85072, #24852 ) ;
#44621 = CIRCLE ( 'NONE', #125094, 3.000000000000002665 ) ;
#44622 = DIRECTION ( 'NONE',  ( 1.000000000000000000, 0.000000000000000000, 0.000000000000000000 ) ) ;
#44623 = FACE_OUTER_BOUND ( 'NONE', #101004, .T. ) ;
#44624 = VECTOR ( 'NONE', #111577, 1000.000000000000000 ) ;
#44625 = LINE ( 'NONE', #123562, #18816 ) ;
#44626 = CARTESIAN_POINT ( 'NONE',  ( -6.649999999999999467, -10.00000000000000000, -1.134567109999999879 ) ) ;
#44627 = DIRECTION ( 'NONE',  ( -0.000000000000000000, 1.000000000000000000, -0.000000000000000000 ) ) ;
#44628 = CYLINDRICAL_SURFACE ( 'NONE', #16060, 3.995000000000000107 ) ;
#44630 = ORIENTED_EDGE ( 'NONE', *, *, #74552, .T. ) ;
#44629 = LINE ( 'NONE', #83774, #63225 ) ;
#44631 = ADVANCED_FACE ( 'NONE', ( #42659 ), #118343, .T. ) ;
#44632 = DIRECTION ( 'NONE',  ( 1.000000000000000000, 0.000000000000000000, 0.000000000000000000 ) ) ;
#44633 = DIRECTION ( 'NONE',  ( -1.000000000000000000, 0.000000000000000000, 0.000000000000000000 ) ) ;
#44634 = CYLINDRICAL_SURFACE ( 'NONE', #77026, 1.499999999999999556 ) ;
#44636 = ORIENTED_EDGE ( 'NONE', *, *, #25036, .F. ) ;
#44635 = DIRECTION ( 'NONE',  ( 0.000000000000000000, 1.000000000000000000, 0.000000000000000000 ) ) ;
#44638 = PLANE ( 'NONE',  #92021 ) ;
#44637 = VECTOR ( 'NONE', #96358, 1000.000000000000000 ) ;
#44639 = DIRECTION ( 'NONE',  ( -1.000000000000000000, -0.000000000000000000, -0.000000000000000000 ) ) ;
#44640 = ORIENTED_EDGE ( 'NONE', *, *, #125375, .F. ) ;
#44641 = CARTESIAN_POINT ( 'NONE',  ( -2.500000000050000004, 158.0000000000000000, -8.500000000000000000 ) ) ;
#44642 = APPROVAL_PERSON_ORGANIZATION ( #23506, #23155, #103093 ) ;
#44643 = ORIENTED_EDGE ( 'NONE', *, *, #80909, .T. ) ;
#44644 = ORIENTED_EDGE ( 'NONE', *, *, #127459, .F. ) ;
#44645 = EDGE_CURVE ( 'NONE', #92682, #76906, #82465, .T. ) ;
#44646 = DIRECTION ( 'NONE',  ( -0.000000000000000000, 0.000000000000000000, -1.000000000000000000 ) ) ;
#44647 = CARTESIAN_POINT ( 'NONE',  ( 6.778984500002517954, 175.0000000000000000, 5.506192289997481559 ) ) ;
#44648 = ORIENTED_EDGE ( 'NONE', *, *, #48379, .F. ) ;
#44650 = CARTESIAN_POINT ( 'NONE',  ( 4.917588399999999638, 10.00000000000000000, 7.367588389999999876 ) ) ;
#44649 = AXIS2_PLACEMENT_3D ( 'NONE', #17397, #59166, #8751 ) ;
#44651 = VERTEX_POINT ( 'NONE', #21450 ) ;
#44652 = CARTESIAN_POINT ( 'NONE',  ( -219.0000000000000000, 320.0000000000002274, 0.000000000000000000 ) ) ;
#44654 = ORIENTED_EDGE ( 'NONE', *, *, #85320, .T. ) ;
#44653 = FACE_OUTER_BOUND ( 'NONE', #3592, .T. ) ;
#44655 = LINE ( 'NONE', #96356, #98437 ) ;
#44656 = EDGE_CURVE ( 'NONE', #118118, #64654, #22107, .T. ) ;
#44657 = DIRECTION ( 'NONE',  ( 1.000000000000000000, 0.000000000000000000, 0.000000000000000000 ) ) ;
#44658 = CARTESIAN_POINT ( 'NONE',  ( -121.5000000000000426, -11.50000000000001066, 1.500000000000000000 ) ) ;
#44659 = CARTESIAN_POINT ( 'NONE',  ( 3.650000000000000355, 420.0000000000000000, 9.999999999999998224 ) ) ;
#44660 = EDGE_CURVE ( 'NONE', #67258, #3478, #44232, .T. ) ;
#44661 = EDGE_CURVE ( 'NONE', #110678, #98151, #61917, .T. ) ;
#44662 = B_SPLINE_CURVE_WITH_KNOTS ( 'NONE', 3,
 ( #126141, #4782, #35276, #86334, #83723, #104245, #34618, #3470, #63822, #64472 ),
 .UNSPECIFIED., .F., .F.,
 ( 4, 2, 2, 2, 4 ),
 ( 0.000000000000000000, 0.0005035652935242035128, 0.001007130587048407026, 0.001510695880572610538, 0.002014261174096814051 ),
 .UNSPECIFIED. ) ;
#44663 = DIRECTION ( 'NONE',  ( 1.000000000000000000, -0.000000000000000000, -0.000000000000000000 ) ) ;
#44664 = ORIENTED_EDGE ( 'NONE', *, *, #18747, .F. ) ;
#44665 = LINE ( 'NONE', #36686, #24452 ) ;
#44666 = ORIENTED_EDGE ( 'NONE', *, *, #50485, .F. ) ;
#44667 = FACE_OUTER_BOUND ( 'NONE', #39677, .T. ) ;
#44668 = ADVANCED_FACE ( 'NONE', ( #102995 ), #114243, .F. ) ;
#44669 = CIRCLE ( 'NONE', #127336, 2.000000000000000000 ) ;
#44670 = FACE_OUTER_BOUND ( 'NONE', #51381, .T. ) ;
#44671 = CARTESIAN_POINT ( 'NONE',  ( 391.9999999999999432, 10.00000000000000888, 3.000000000000001332 ) ) ;
#44672 = CIRCLE ( 'NONE', #65893, 3.000000000000002665 ) ;
#44673 = CARTESIAN_POINT ( 'NONE',  ( 8.500000000000000000, 10.00000000000000000, 2.500000000100000008 ) ) ;
#44674 = FACE_OUTER_BOUND ( 'NONE', #28511, .T. ) ;
#44675 = B_SPLINE_CURVE_WITH_KNOTS ( 'NONE', 3,
 ( #7300, #17906, #78261, #6655, #47116, #59023, #47757, #99456, #118687, #27862 ),
 .UNSPECIFIED., .F., .F.,
 ( 4, 2, 2, 2, 4 ),
 ( 0.000000000000000000, 0.0006894923852325037655, 0.001378984770465007531, 0.002068477155697511297, 0.002757969540930015062 ),
 .UNSPECIFIED. ) ;
#44676 = EDGE_LOOP ( 'NONE', ( #129795, #19391, #49355, #75071 ) ) ;
#44677 = CARTESIAN_POINT ( 'NONE',  ( -108.0000000000001137, -488.9999999999996589, 3.000000000000000000 ) ) ;
#44678 = DIRECTION ( 'NONE',  ( 1.000000000000000000, 0.000000000000000000, 1.734723475976807094E-15 ) ) ;
#44679 = AXIS2_PLACEMENT_3D ( 'NONE', #86227, #35821, #76286 ) ;
#44680 = CIRCLE ( 'NONE', #76410, 2.999999999999999112 ) ;
#44681 = VECTOR ( 'NONE', #84998, 1000.000000000000000 ) ;
#44682 = CARTESIAN_POINT ( 'NONE',  ( 93.00000000000001421, 335.0000000000000000, 3.000000000000000000 ) ) ;
#44683 = AXIS2_PLACEMENT_3D ( 'NONE', #115027, #94483, #93190 ) ;
#44684 = EDGE_CURVE ( 'NONE', #115010, #92678, #83124, .T. ) ;
#44685 = EDGE_CURVE ( 'NONE', #26922, #89981, #2218, .T. ) ;
#44686 = ORIENTED_EDGE ( 'NONE', *, *, #67942, .F. ) ;
#44687 = DIRECTION ( 'NONE',  ( -0.000000000000000000, -0.000000000000000000, 1.000000000000000000 ) ) ;
#44688 = ORIENTED_EDGE ( 'NONE', *, *, #117715, .T. ) ;
#44689 = PLANE ( 'NONE',  #67806 ) ;
#44690 = ORIENTED_EDGE ( 'NONE', *, *, #12087, .F. ) ;
#44691 = CARTESIAN_POINT ( 'NONE',  ( 3.650000000000000355, 355.0000000000000000, 10.00000000000000000 ) ) ;
#44692 = ORIENTED_EDGE ( 'NONE', *, *, #23527, .T. ) ;
#44693 = EDGE_CURVE ( 'NONE', #56904, #56791, #76039, .T. ) ;
#44694 = DIRECTION ( 'NONE',  ( 0.000000000000000000, -1.000000000000000000, 0.000000000000000000 ) ) ;
#44695 = SHAPE_REPRESENTATION ( 'LED_Halter', ( #30437 ), #115125 ) ;
#44696 = EDGE_LOOP ( 'NONE', ( #107196, #57122, #130405, #12031, #103595 ) ) ;
#44697 = VECTOR ( 'NONE', #112185, 1000.000000000000000 ) ;
#44699 = CYLINDRICAL_SURFACE ( 'NONE', #44152, 2.000000000000000000 ) ;
#44698 = DIRECTION ( 'NONE',  ( 0.000000000000000000, -1.000000000000000000, 0.000000000000000000 ) ) ;
#44700 = DIRECTION ( 'NONE',  ( 0.000000000000000000, 1.000000000000000000, 0.000000000000000000 ) ) ;
#44701 = EDGE_LOOP ( 'NONE', ( #96103, #95545, #120002, #57889 ) ) ;
#44703 = DIRECTION ( 'NONE',  ( 0.000000000000000000, -1.000000000000000000, 0.000000000000000000 ) ) ;
#44702 = DIRECTION ( 'NONE',  ( 1.000000000000000000, 0.000000000000000000, 0.000000000000000000 ) ) ;
#44704 = CARTESIAN_POINT ( 'NONE',  ( 4.528679656440358414, 50.00000000000000000, 3.255887453559639599 ) ) ;
#44705 = ADVANCED_FACE ( 'NONE', ( #2866 ), #83767, .F. ) ;
#44706 = APPLICATION_CONTEXT ( 'configuration controlled 3d designs of mechanical parts and assemblies' ) ;
#44707 = ORIENTED_EDGE ( 'NONE', *, *, #18966, .F. ) ;
#44708 = CARTESIAN_POINT ( 'NONE',  ( 6.000000000000000000, -12.75000000000000000, -4.908156476723210204 ) ) ;
#44709 = ORIENTED_EDGE ( 'NONE', *, *, #40608, .T. ) ;
#44710 = CARTESIAN_POINT ( 'NONE',  ( 14.20000000000000107, -6.000000000000000000, 6.100000000000000533 ) ) ;
#44711 = DIRECTION ( 'NONE',  ( 0.000000000000000000, 1.000000000000000000, 0.000000000000000000 ) ) ;
#44712 = VECTOR ( 'NONE', #71986, 1000.000000000000000 ) ;
#44713 = VERTEX_POINT ( 'NONE', #43962 ) ;
#44714 = ORIENTED_EDGE ( 'NONE', *, *, #39287, .T. ) ;
#44715 = CARTESIAN_POINT ( 'NONE',  ( 3.649999999999999023, 145.8783334543192893, 1.342812561570803753 ) ) ;
#44716 = CARTESIAN_POINT ( 'NONE',  ( 10.00000000000000000, 10.00000000000000000, 8.000000000000000000 ) ) ;
#44717 = ORIENTED_EDGE ( 'NONE', *, *, #63618, .F. ) ;
#44719 = CARTESIAN_POINT ( 'NONE',  ( -161.5000000000000284, -11.50000000000001066, 3.500000000000000000 ) ) ;
#44718 = DIRECTION ( 'NONE',  ( 0.000000000000000000, -1.000000000000000000, 0.000000000000000000 ) ) ;
#44720 = ORIENTED_EDGE ( 'NONE', *, *, #59046, .F. ) ;
#44721 = CARTESIAN_POINT ( 'NONE',  ( 9.681929877030304610, 7.002496699129656221, 2.649654253920217695 ) ) ;
#44722 = PERSON_AND_ORGANIZATION_ROLE ( 'design_owner' ) ;
#44723 = EDGE_LOOP ( 'NONE', ( #10143, #38975, #82963, #47922 ) ) ;
#44724 = EDGE_CURVE ( 'NONE', #40165, #106587, #84421, .T. ) ;
#44725 = ORIENTED_EDGE ( 'NONE', *, *, #41087, .F. ) ;
#44726 = CARTESIAN_POINT ( 'NONE',  ( 8.500000000100000008, 265.0000000000000000, 2.800000000099999831 ) ) ;
#44727 = EDGE_LOOP ( 'NONE', ( #116118, #5397, #15393, #9344 ) ) ;
#44728 = CARTESIAN_POINT ( 'NONE',  ( 158.4999999999998579, 51.49999999999999289, 1.500000000000000000 ) ) ;
#44729 = LINE ( 'NONE', #13561, #130983 ) ;
#44730 = EDGE_CURVE ( 'NONE', #2742, #72165, #92394, .T. ) ;
#44731 = CIRCLE ( 'NONE', #10931, 1.649999999999984812 ) ;
#44732 = CARTESIAN_POINT ( 'NONE',  ( 8.200000000000001066, 10.00000000000000000, 2.799999999999999822 ) ) ;
#44733 = ORIENTED_EDGE ( 'NONE', *, *, #77287, .T. ) ;
#44734 = CARTESIAN_POINT ( 'NONE',  ( -3.650000005000009651, 150.2277247300566785, 1.134567109999999435 ) ) ;
#44735 = SECURITY_CLASSIFICATION ( '', '', #23873 ) ;
#44736 = ORIENTED_EDGE ( 'NONE', *, *, #90033, .T. ) ;
#44737 = EDGE_CURVE ( 'NONE', #126112, #92468, #1558, .T. ) ;
#44738 = AXIS2_PLACEMENT_3D ( 'NONE', #125064, #1753, #43494 ) ;
#44739 = ORIENTED_EDGE ( 'NONE', *, *, #130460, .T. ) ;
#44740 = DIRECTION ( 'NONE',  ( 0.000000000000000000, 0.000000000000000000, -1.000000000000000000 ) ) ;
#44741 = FACE_OUTER_BOUND ( 'NONE', #52217, .T. ) ;
#44742 = ADVANCED_FACE ( 'NONE', ( #117513 ), #57202, .T. ) ;
#44743 = ORIENTED_EDGE ( 'NONE', *, *, #93607, .T. ) ;
#44744 = CARTESIAN_POINT ( 'NONE',  ( -8.199999994100888756, 30.00000000000000000, -4.917588399999999638 ) ) ;
#44745 = EDGE_LOOP ( 'NONE', ( #17095, #24262, #14799, #14272 ) ) ;
#44746 = PERSON_AND_ORGANIZATION_ROLE ( 'creator' ) ;
#44747 = VERTEX_POINT ( 'NONE', #77740 ) ;
#44748 = ORIENTED_EDGE ( 'NONE', *, *, #6952, .T. ) ;
#44750 = ORIENTED_EDGE ( 'NONE', *, *, #76288, .T. ) ;
#44749 = DIRECTION ( 'NONE',  ( -8.673617379884035472E-16, 0.000000000000000000, 1.000000000000000000 ) ) ;
#44751 = ORIENTED_EDGE ( 'NONE', *, *, #87039, .T. ) ;
#44752 = CARTESIAN_POINT ( 'NONE',  ( 141.4999999999999147, -68.50000000000000000, 3.500000000000000000 ) ) ;
#44753 = DIRECTION ( 'NONE',  ( -0.000000000000000000, 0.000000000000000000, -1.000000000000000000 ) ) ;
#44754 = CARTESIAN_POINT ( 'NONE',  ( -3.255887450012057371, 30.00000000000000000, -4.528679659987943751 ) ) ;
#44755 = EDGE_CURVE ( 'NONE', #102306, #23492, #26041, .T. ) ;
#44756 = CIRCLE ( 'NONE', #129500, 2.000000000000000000 ) ;
#44757 = CARTESIAN_POINT ( 'NONE',  ( -5.363878188576772565, 445.0000000000000000, 2.500000000099998676 ) ) ;
#44759 = DIRECTION ( 'NONE',  ( -0.000000000000000000, 1.000000000000000000, -0.000000000000000000 ) ) ;
#44758 = VECTOR ( 'NONE', #9410, 1000.000000000000000 ) ;
#44760 = DIRECTION ( 'NONE',  ( 1.000000000000000000, 0.000000000000000000, 0.000000000000000000 ) ) ;
#44761 = EDGE_CURVE ( 'NONE', #86744, #20548, #106274, .T. ) ;
#44762 = VECTOR ( 'NONE', #6818, 1000.000000000000000 ) ;
#44763 = CARTESIAN_POINT ( 'NONE',  ( -5.506192294169409251, -10.00000000000000000, -6.778984495830590262 ) ) ;
#44764 = PLANE ( 'NONE',  #127898 ) ;
#44765 = VERTEX_POINT ( 'NONE', #67799 ) ;
#44767 = ORIENTED_EDGE ( 'NONE', *, *, #83408, .F. ) ;
#44766 = AXIS2_PLACEMENT_3D ( 'NONE', #55540, #26338, #126481 ) ;
#44768 = VECTOR ( 'NONE', #85901, 1000.000000000000000 ) ;
#44769 = DATE_AND_TIME ( #115681, #42835 ) ;
#44770 = ORIENTED_EDGE ( 'NONE', *, *, #101281, .T. ) ;
#44771 = CYLINDRICAL_SURFACE ( 'NONE', #125693, 0.2999999999999999334 ) ;
#44773 = ORIENTED_EDGE ( 'NONE', *, *, #16355, .F. ) ;
#44772 = CARTESIAN_POINT ( 'NONE',  ( -2.500000000050000004, 377.0000000000000000, -8.500000000000000000 ) ) ;
#44774 = CARTESIAN_POINT ( 'NONE',  ( -201.9999999999999716, 0.000000000000000000, 0.000000000000000000 ) ) ;
#44775 = CIRCLE ( 'NONE', #82933, 0.8324116040999999244 ) ;
#44776 = VECTOR ( 'NONE', #58184, 1000.000000000000000 ) ;
#44777 = DIRECTION ( 'NONE',  ( -1.063828398895308660E-11, 0.000000000000000000, 1.000000000000000000 ) ) ;
#44778 = LINE ( 'NONE', #34161, #59743 ) ;
#44779 = CIRCLE ( 'NONE', #19315, 1.649999999999988365 ) ;
#44780 = DIRECTION ( 'NONE',  ( -0.000000000000000000, -0.000000000000000000, -1.000000000000000000 ) ) ;
#44782 = ORIENTED_EDGE ( 'NONE', *, *, #55660, .T. ) ;
#44781 = CIRCLE ( 'NONE', #27843, 0.8324116099999975260 ) ;
#44783 = EDGE_CURVE ( 'NONE', #18963, #99870, #87047, .T. ) ;
#44784 = DIRECTION ( 'NONE',  ( 0.000000000000000000, -0.000000000000000000, 1.000000000000000000 ) ) ;
#44785 = CARTESIAN_POINT ( 'NONE',  ( -205.5000000000000000, 104.9999999999999858, 15.00000000000000000 ) ) ;
#44786 = FACE_OUTER_BOUND ( 'NONE', #116038, .T. ) ;
#44788 = ORIENTED_EDGE ( 'NONE', *, *, #22049, .T. ) ;
#44787 = FACE_OUTER_BOUND ( 'NONE', #126223, .T. ) ;
#44789 = ADVANCED_FACE ( 'NONE', ( #34659 ), #45933, .F. ) ;
#44790 = CARTESIAN_POINT ( 'NONE',  ( -8.407553354992304051, 13.11352098626898233, 2.511293658061652945 ) ) ;
#44791 = CARTESIAN_POINT ( 'NONE',  ( -1.134567109999999879, 67.77227526994329310, -3.650000000000000355 ) ) ;
#44792 = VERTEX_POINT ( 'NONE', #116203 ) ;
#44793 = PLANE ( 'NONE',  #49867 ) ;
#44794 = CARTESIAN_POINT ( 'NONE',  ( -2.073082673080199001, 1.969205391622427470, 0.5888749083951495544 ) ) ;
#44795 = EDGE_CURVE ( 'NONE', #96192, #39810, #77092, .T. ) ;
#44796 = CARTESIAN_POINT ( 'NONE',  ( 8.500000000000000000, 190.0000000000000000, -2.500000000050000004 ) ) ;
#44797 = ADVANCED_FACE ( 'NONE', ( #15441 ), #75117, .T. ) ;
#44798 = CARTESIAN_POINT ( 'NONE',  ( 3.650000000000000355, 554.9999999999998863, 2.500000000099998676 ) ) ;
#44799 = CARTESIAN_POINT ( 'NONE',  ( 10.00000000000000000, 10.00000000000000000, 3.299999999999999822 ) ) ;
#44800 = UNCERTAINTY_MEASURE_WITH_UNIT (LENGTH_MEASURE( 1.000000000000000082E-05 ), #87628, 'distance_accuracy_value', 'NONE');
#44801 = ORIENTED_EDGE ( 'NONE', *, *, #46885, .T. ) ;
#44802 = ORIENTED_EDGE ( 'NONE', *, *, #117052, .T. ) ;
#44803 = EDGE_CURVE ( 'NONE', #17142, #45820, #96324, .T. ) ;
#44804 = CARTESIAN_POINT ( 'NONE',  ( -2.500000000100000008, 10.00000000000000000, -9.200000000000530420 ) ) ;
#44805 = CYLINDRICAL_SURFACE ( 'NONE', #475, 0.8324116040999999244 ) ;
#44806 = ORIENTED_EDGE ( 'NONE', *, *, #76446, .T. ) ;
#44807 = DIRECTION ( 'NONE',  ( 0.000000000000000000, 0.000000000000000000, 1.000000000000000000 ) ) ;
#44808 = VERTEX_POINT ( 'NONE', #26690 ) ;
#44809 = DIRECTION ( 'NONE',  ( 1.000000000000000000, 0.000000000000000000, 0.000000000000000000 ) ) ;
#44810 = LINE ( 'NONE', #115085, #52917 ) ;
#44811 = EDGE_CURVE ( 'NONE', #91536, #78392, #16083, .T. ) ;
#44812 = CARTESIAN_POINT ( 'NONE',  ( 0.000000000000000000, 0.000000000000000000, 0.000000000000000000 ) ) ;
#44813 = AXIS2_PLACEMENT_3D ( 'NONE', #113711, #92516, #82591 ) ;
#44815 = EDGE_CURVE ( 'NONE', #70950, #39704, #6130, .T. ) ;
#44814 = DIRECTION ( 'NONE',  ( 0.000000000000000000, -1.000000000000000000, 0.000000000000000000 ) ) ;
#44816 = CARTESIAN_POINT ( 'NONE',  ( 57.49999999999999289, 12.50000000000002132, 3.000000000000000000 ) ) ;
#44817 = FACE_BOUND ( 'NONE', #47848, .T. ) ;
#44818 = CARTESIAN_POINT ( 'NONE',  ( -8.500000000100000008, -10.00000000000000000, 2.800000000099999831 ) ) ;
#44819 = CARTESIAN_POINT ( 'NONE',  ( -6.999999999999950262, 5.000000000000000000, -102.5900000000000460 ) ) ;
#44820 = EDGE_CURVE ( 'NONE', #95180, #52300, #86383, .T. ) ;
#44821 = LINE ( 'NONE', #105146, #77161 ) ;
#44823 = ORIENTED_EDGE ( 'NONE', *, *, #129709, .T. ) ;
#44822 = EDGE_LOOP ( 'NONE', ( #20433, #95160, #86976 ) ) ;
#44824 = VERTEX_POINT ( 'NONE', #85731 ) ;
#44825 = COORDINATED_UNIVERSAL_TIME_OFFSET ( 1, 0, .AHEAD. ) ;
#44827 = DIRECTION ( 'NONE',  ( -1.000000000000000000, 0.000000000000000000, 0.000000000000000000 ) ) ;
#44826 = VECTOR ( 'NONE', #111042, 1000.000000000000000 ) ;
#44828 = VERTEX_POINT ( 'NONE', #105608 ) ;
#44829 = CARTESIAN_POINT ( 'NONE',  ( -3.255887453559640043, 30.00000000000000000, 4.528679656440358414 ) ) ;
#44830 = LINE ( 'NONE', #2424, #4615 ) ;
#44831 = ADVANCED_FACE ( 'NONE', ( #36643 ), #126186, .F. ) ;
#44832 = VERTEX_POINT ( 'NONE', #107571 ) ;
#44833 = CC_DESIGN_APPROVAL ( #61191, ( #54777 ) ) ;
#44834 = CARTESIAN_POINT ( 'NONE',  ( 3.650000000000000355, 135.0000000000000000, 10.00000000000000000 ) ) ;
#44835 = LINE ( 'NONE', #125740, #76865 ) ;
#44836 = CIRCLE ( 'NONE', #42743, 2.549999999999990941 ) ;
#44837 = ORIENTED_EDGE ( 'NONE', *, *, #9775, .F. ) ;
#44838 = CARTESIAN_POINT ( 'NONE',  ( 2.426025403784448642, 2.913752695037476671E-32, -2.379259633933754990E-16 ) ) ;
#44839 = ORIENTED_EDGE ( 'NONE', *, *, #73972, .F. ) ;
#44841 = FACE_OUTER_BOUND ( 'NONE', #71477, .T. ) ;
#44840 = DIRECTION ( 'NONE',  ( 0.000000000000000000, 0.000000000000000000, -1.000000000000000000 ) ) ;
#44842 = DIRECTION ( 'NONE',  ( 0.000000000000000000, 1.000000000000000000, 0.000000000000000000 ) ) ;
#44843 = CARTESIAN_POINT ( 'NONE',  ( 1.134567109999999879, -10.00000000000000000, -6.649999999999999467 ) ) ;
#44844 = EDGE_CURVE ( 'NONE', #69129, #69017, #114079, .T. ) ;
#44845 = ADVANCED_FACE ( 'NONE', ( #95675 ), #16733, .F. ) ;
#44846 = DIRECTION ( 'NONE',  ( 0.000000000000000000, 1.000000000000000000, 0.000000000000000000 ) ) ;
#44847 = VERTEX_POINT ( 'NONE', #47254 ) ;
#44848 = VECTOR ( 'NONE', #123303, 1000.000000000000000 ) ;
#44849 = EDGE_CURVE ( 'NONE', #21102, #99258, #37291, .T. ) ;
#44850 = CARTESIAN_POINT ( 'NONE',  ( -5.363878188576764572, 125.0000000000000000, 2.500000000099998676 ) ) ;
#44851 = EDGE_LOOP ( 'NONE', ( #71924, #112771 ) ) ;
#44852 = EDGE_LOOP ( 'NONE', ( #66027, #32826, #20281, #8241 ) ) ;
#44853 = ADVANCED_FACE ( 'NONE', ( #17389 ), #37941, .F. ) ;
#44854 = EDGE_CURVE ( 'NONE', #109788, #37617, #103572, .T. ) ;
#44855 = VECTOR ( 'NONE', #11233, 1000.000000000000000 ) ;
#44856 = DIRECTION ( 'NONE',  ( 0.000000000000000000, -1.000000000000000000, 0.000000000000000000 ) ) ;
#44857 = DIRECTION ( 'NONE',  ( -0.000000000000000000, -0.000000000000000000, -1.000000000000000000 ) ) ;
#44859 = ORIENTED_EDGE ( 'NONE', *, *, #56822, .F. ) ;
#44858 = AXIS2_PLACEMENT_3D ( 'NONE', #12370, #74014, #4377 ) ;
#44861 = DIRECTION ( 'NONE',  ( -0.000000000000000000, -0.000000000000000000, -1.000000000000000000 ) ) ;
#44860 = LINE ( 'NONE', #74705, #70908 ) ;
#44862 = CARTESIAN_POINT ( 'NONE',  ( 22.00000000000000355, 21.99999999999999645, 5.000000000000000000 ) ) ;
#44863 = DIRECTION ( 'NONE',  ( -0.000000000000000000, 1.000000000000000000, -0.000000000000000000 ) ) ;
#44864 = DIRECTION ( 'NONE',  ( 0.000000000000000000, 0.000000000000000000, 1.000000000000000000 ) ) ;
#44865 = VECTOR ( 'NONE', #43481, 1000.000000000000000 ) ;
#44867 = VERTEX_POINT ( 'NONE', #57855 ) ;
#44866 = CIRCLE ( 'NONE', #106201, 2.500000000000030198 ) ;
#44868 = FACE_OUTER_BOUND ( 'NONE', #91772, .T. ) ;
#44869 = CIRCLE ( 'NONE', #93516, 0.3000000000249998799 ) ;
#44870 = EDGE_LOOP ( 'NONE', ( #79959, #34028, #20494 ) ) ;
#44871 = VECTOR ( 'NONE', #20823, 1000.000000000000000 ) ;
#44872 = ORIENTED_EDGE ( 'NONE', *, *, #36772, .F. ) ;
#44873 = LINE ( 'NONE', #85323, #3610 ) ;
#44874 = DIRECTION ( 'NONE',  ( 0.000000000000000000, -0.000000000000000000, 1.000000000000000000 ) ) ;
#44875 = VECTOR ( 'NONE', #54280, 1000.000000000000000 ) ;
#44876 = AXIS2_PLACEMENT_3D ( 'NONE', #1490, #60546, #2152 ) ;
#44877 = VECTOR ( 'NONE', #56856, 1000.000000000000000 ) ;
#44878 = VERTEX_POINT ( 'NONE', #8743 ) ;
#44879 = ORIENTED_EDGE ( 'NONE', *, *, #76660, .F. ) ;
#44880 = LINE ( 'NONE', #3761, #63560 ) ;
#44881 = CARTESIAN_POINT ( 'NONE',  ( -8.000000000000000000, -8.500000000000000000, 2.500000000000000000 ) ) ;
#44882 = CARTESIAN_POINT ( 'NONE',  ( 9.199999999899999281, 10.00000000000000000, 3.300000000099999831 ) ) ;
#44883 = CARTESIAN_POINT ( 'NONE',  ( 2.133084587790091469, 71.30499855773111051, -0.3053900258291618042 ) ) ;
#44884 = ORIENTED_EDGE ( 'NONE', *, *, #23630, .F. ) ;
#44885 = COORDINATED_UNIVERSAL_TIME_OFFSET ( 1, 0, .AHEAD. ) ;
#44886 = ORIENTED_EDGE ( 'NONE', *, *, #31834, .T. ) ;
#44887 = VERTEX_POINT ( 'NONE', #110189 ) ;
#44888 = FACE_OUTER_BOUND ( 'NONE', #45774, .T. ) ;
#44889 = CARTESIAN_POINT ( 'NONE',  ( 9.199999999899999281, 10.00000000000000000, 3.300000000099999831 ) ) ;
#44890 = VERTEX_POINT ( 'NONE', #89648 ) ;
#44891 = FACE_OUTER_BOUND ( 'NONE', #78724, .T. ) ;
#44892 = EDGE_CURVE ( 'NONE', #63671, #119020, #60454, .T. ) ;
#44893 = EDGE_LOOP ( 'NONE', ( #4450, #77085, #14647, #95640 ) ) ;
#44894 = ORIENTED_EDGE ( 'NONE', *, *, #4651, .T. ) ;
#44895 = LINE ( 'NONE', #75388, #108840 ) ;
#44896 = ADVANCED_FACE ( 'NONE', ( #29953 ), #27996, .F. ) ;
#44897 = ORIENTED_EDGE ( 'NONE', *, *, #9921, .F. ) ;
#44898 = LINE ( 'NONE', #115814, #125519 ) ;
#44899 = ORIENTED_EDGE ( 'NONE', *, *, #1501, .T. ) ;
#44900 = DATE_AND_TIME ( #56162, #106716 ) ;
#44901 = VECTOR ( 'NONE', #18644, 1000.000000000000000 ) ;
#44902 = VERTEX_POINT ( 'NONE', #28647 ) ;
#44903 = EDGE_LOOP ( 'NONE', ( #120802, #19168, #46007, #121355 ) ) ;
#44904 = APPLICATION_PROTOCOL_DEFINITION ( 'international standard', 'config_control_design', 1994, #110742 ) ;
#44905 = ORIENTED_EDGE ( 'NONE', *, *, #48428, .T. ) ;
#44906 = DIRECTION ( 'NONE',  ( -0.000000000000000000, 0.000000000000000000, -1.000000000000000000 ) ) ;
#44908 = ORIENTED_EDGE ( 'NONE', *, *, #95576, .F. ) ;
#44907 = DIRECTION ( 'NONE',  ( 0.000000000000000000, 0.000000000000000000, 1.000000000000000000 ) ) ;
#44909 = CARTESIAN_POINT ( 'NONE',  ( -21.50000000000001776, -68.50000000000000000, 3.500000000000000000 ) ) ;
#44910 = EDGE_LOOP ( 'NONE', ( #12905, #47168, #66406, #92747 ) ) ;
#44911 = DIRECTION ( 'NONE',  ( -0.000000000000000000, -0.000000000000000000, -1.000000000000000000 ) ) ;
#44912 = VECTOR ( 'NONE', #7981, 1000.000000000000000 ) ;
#44913 = CARTESIAN_POINT ( 'NONE',  ( 18.50000000000000000, 17.99999999999999645, 2.500000000000005329 ) ) ;
#44914 = EDGE_CURVE ( 'NONE', #64810, #116185, #25215, .T. ) ;
#44915 = DIRECTION ( 'NONE',  ( 1.000000000000000000, 0.000000000000000000, 0.000000000000000000 ) ) ;
#44916 = LINE ( 'NONE', #54872, #18853 ) ;
#44917 = LOCAL_TIME ( 10, 2, 9.000000000000000000, #118467 ) ;
#44918 = CARTESIAN_POINT ( 'NONE',  ( -98.50000000000002842, 0.5000000000000004441, 1.500000000000000000 ) ) ;
#44919 = ORIENTED_EDGE ( 'NONE', *, *, #72531, .T. ) ;
#44920 = VECTOR ( 'NONE', #86416, 1000.000000000000000 ) ;
#44921 = COORDINATED_UNIVERSAL_TIME_OFFSET ( 1, 0, .AHEAD. ) ;
#44922 = VERTEX_POINT ( 'NONE', #19353 ) ;
#44923 = LINE ( 'NONE', #85379, #30275 ) ;
#44925 = ORIENTED_EDGE ( 'NONE', *, *, #49059, .T. ) ;
#44924 = PLANE ( 'NONE',  #53284 ) ;
#44926 = DIRECTION ( 'NONE',  ( 0.000000000000000000, 0.000000000000000000, -1.000000000000000000 ) ) ;
#44927 = APPROVAL_STATUS ( 'not_yet_approved' ) ;
#44928 = DIRECTION ( 'NONE',  ( 0.000000000000000000, 0.000000000000000000, 1.000000000000000000 ) ) ;
#44929 = ORIENTED_EDGE ( 'NONE', *, *, #47797, .F. ) ;
#44930 = DIRECTION ( 'NONE',  ( -0.000000000000000000, -0.000000000000000000, 1.000000000000000000 ) ) ;
#44931 = DIRECTION ( 'NONE',  ( 0.7071067811865470176, 0.000000000000000000, -0.7071067811865480168 ) ) ;
#44932 = DIRECTION ( 'NONE',  ( 0.000000000000000000, 0.000000000000000000, 1.000000000000000000 ) ) ;
#44933 = CYLINDRICAL_SURFACE ( 'NONE', #16141, 2.599999999999991207 ) ;
#44934 = EDGE_LOOP ( 'NONE', ( #7325, #49733, #119463, #78175 ) ) ;
#44935 = EDGE_CURVE ( 'NONE', #53739, #36379, #6081, .T. ) ;
#44936 = CARTESIAN_POINT ( 'NONE',  ( 3.858794200000000174, 250.0000000000000000, 8.200000000000001066 ) ) ;
#44937 = CARTESIAN_POINT ( 'NONE',  ( -10.00000000000000000, 10.00000000000000000, -3.299999999999999822 ) ) ;
#44938 = DIRECTION ( 'NONE',  ( -0.000000000000000000, 0.000000000000000000, -1.000000000000000000 ) ) ;
#44939 = CARTESIAN_POINT ( 'NONE',  ( 3.649999999999999911, 10.00000000000000000, 2.220446049250309876E-16 ) ) ;
#44940 = AXIS2_PLACEMENT_3D ( 'NONE', #42727, #93113, #103064 ) ;
#44941 = DIRECTION ( 'NONE',  ( -1.000000000000000000, 0.000000000000000000, 0.000000000000000000 ) ) ;
#44942 = CYLINDRICAL_SURFACE ( 'NONE', #78032, 0.2999999999999999334 ) ;
#44943 = EDGE_CURVE ( 'NONE', #79522, #10602, #9387, .T. ) ;
#44945 = DIRECTION ( 'NONE',  ( 0.000000000000000000, 1.000000000000000000, 0.000000000000000000 ) ) ;
#44944 =( REPRESENTATION_RELATIONSHIP ('NONE','NONE', #76850, #71806 ) REPRESENTATION_RELATIONSHIP_WITH_TRANSFORMATION ( #104645 )SHAPE_REPRESENTATION_RELATIONSHIP( ) );
#44946 = DIRECTION ( 'NONE',  ( -0.000000000000000000, 1.000000000000000000, -0.000000000000000000 ) ) ;
#44947 = AXIS2_PLACEMENT_3D ( 'NONE', #52754, #123695, #73942 ) ;
#44948 = FACE_BOUND ( 'NONE', #12403, .T. ) ;
#44949 = VECTOR ( 'NONE', #25433, 1000.000000000000000 ) ;
#44950 = CYLINDRICAL_SURFACE ( 'NONE', #62313, 2.149999999999999911 ) ;
#44951 = FACE_OUTER_BOUND ( 'NONE', #27782, .T. ) ;
#44952 = VECTOR ( 'NONE', #45455, 1000.000000000000000 ) ;
#44955 = ORIENTED_EDGE ( 'NONE', *, *, #76719, .T. ) ;
#44954 = CARTESIAN_POINT ( 'NONE',  ( -1.403163652081292012, 131.8954000923052661, -1.634424832704459707 ) ) ;
#44953 = VECTOR ( 'NONE', #78581, 1000.000000000000000 ) ;
#44956 = ADVANCED_FACE ( 'NONE', ( #49847 ), #103, .F. ) ;
#44957 = CARTESIAN_POINT ( 'NONE',  ( 8.200000000100001074, 205.0000000000000284, 2.799999999999999822 ) ) ;
#44958 = VECTOR ( 'NONE', #130965, 1000.000000000000000 ) ;
#44959 = VERTEX_POINT ( 'NONE', #69749 ) ;
#44960 = LINE ( 'NONE', #64854, #115466 ) ;
#44961 = VERTEX_POINT ( 'NONE', #90291 ) ;
#44962 = DIRECTION ( 'NONE',  ( -0.000000000000000000, -1.000000000000000000, -0.000000000000000000 ) ) ;
#44963 = CIRCLE ( 'NONE', #119066, 1.500000000000001332 ) ;
#44964 = EDGE_CURVE ( 'NONE', #113835, #24132, #7432, .T. ) ;
#44965 = AXIS2_PLACEMENT_3D ( 'NONE', #75554, #84861, #115326 ) ;
#44966 = AXIS2_PLACEMENT_3D ( 'NONE', #54074, #114400, #13606 ) ;
#44968 = ADVANCED_FACE ( 'NONE', ( #40553 ), #71057, .F. ) ;
#44967 = CARTESIAN_POINT ( 'NONE',  ( 0.9344208759307647272, 19.32305903131863900, 1.938852167942403337 ) ) ;
#44969 = CARTESIAN_POINT ( 'NONE',  ( 9.199999999899999281, 425.0000000000000000, 2.500000000099998676 ) ) ;
#44970 = EDGE_CURVE ( 'NONE', #24678, #104382, #124704, .T. ) ;
#44971 = CARTESIAN_POINT ( 'NONE',  ( 7.367588389999999876, 10.00000000000000000, -4.917588399999999638 ) ) ;
#44972 = VECTOR ( 'NONE', #120333, 1000.000000000000000 ) ;
#44973 = ORIENTED_EDGE ( 'NONE', *, *, #114328, .T. ) ;
#44974 = DIRECTION ( 'NONE',  ( 0.000000000000000000, -1.000000000000000000, 0.000000000000000000 ) ) ;
#44975 = CARTESIAN_POINT ( 'NONE',  ( 1.134567109999999213, 408.0000000000000568, -3.650000000000001688 ) ) ;
#44976 = EDGE_CURVE ( 'NONE', #95469, #103080, #10346, .T. ) ;
#44977 = CARTESIAN_POINT ( 'NONE',  ( -5.653832079999999927, 10.00000000000000000, 4.381039869999999503 ) ) ;
#44978 = EDGE_CURVE ( 'NONE', #83426, #56724, #27287, .T. ) ;
#44979 = CARTESIAN_POINT ( 'NONE',  ( -38.50000000000002132, -56.50000000000000711, 3.500000000000000000 ) ) ;
#44980 = PLANE ( 'NONE',  #7666 ) ;
#44982 = ORIENTED_EDGE ( 'NONE', *, *, #45606, .F. ) ;
#44981 = CARTESIAN_POINT ( 'NONE',  ( -0.4829297147957375413, -0.1577602527504721464, -2.095322997116466190 ) ) ;
#44983 = CALENDAR_DATE ( 2023, 4, 9 ) ;
#44984 = DIRECTION ( 'NONE',  ( 0.000000000000000000, 0.000000000000000000, 1.000000000000000000 ) ) ;
#44985 = VERTEX_POINT ( 'NONE', #90947 ) ;
#44986 = CARTESIAN_POINT ( 'NONE',  ( 78.49999999999992895, -8.500000000000007105, 1.500000000000000000 ) ) ;
#44987 = ORIENTED_EDGE ( 'NONE', *, *, #96153, .T. ) ;
#44988 = ADVANCED_FACE ( 'NONE', ( #119478 ), #88344, .F. ) ;
#44989 = EDGE_CURVE ( 'NONE', #120893, #56901, #58502, .T. ) ;
#44990 = DIRECTION ( 'NONE',  ( 0.000000000000000000, -1.000000000000000000, 0.000000000000000000 ) ) ;
#44991 = ORIENTED_EDGE ( 'NONE', *, *, #32667, .F. ) ;
#44992 = AXIS2_PLACEMENT_3D ( 'NONE', #66304, #106727, #15890 ) ;
#44993 = CARTESIAN_POINT ( 'NONE',  ( 9.200000000000530420, -10.00000000000000000, -2.500000000100000008 ) ) ;
#44994 = CARTESIAN_POINT ( 'NONE',  ( 8.200000000000001066, 10.00000000000000000, 3.858794200000000174 ) ) ;
#44995 = PLANE ( 'NONE',  #121061 ) ;
#44996 = EDGE_LOOP ( 'NONE', ( #54877, #92981, #95941, #107410 ) ) ;
#44997 = DIRECTION ( 'NONE',  ( 0.000000000000000000, -1.000000000000000000, 0.000000000000000000 ) ) ;
#44998 = DIRECTION ( 'NONE',  ( -0.000000000000000000, 1.000000000000000000, -0.000000000000000000 ) ) ;
#44999 = ORIENTED_EDGE ( 'NONE', *, *, #76671, .T. ) ;
#45000 = DIRECTION ( 'NONE',  ( 0.000000000000000000, 0.000000000000000000, -1.000000000000000000 ) ) ;
#45001 = LINE ( 'NONE', #56267, #116326 ) ;
#45002 = CARTESIAN_POINT ( 'NONE',  ( -1.110223024625156540E-13, 210.0000000000000000, 5.000000000000000000 ) ) ;
#45003 = CARTESIAN_POINT ( 'NONE',  ( 3.650000000000000355, 240.0000000000000000, 8.200000000000001066 ) ) ;
#45004 = AXIS2_PLACEMENT_3D ( 'NONE', #87492, #54380, #34463 ) ;
#45005 = DIRECTION ( 'NONE',  ( -1.334402673828315804E-16, 1.000000000000000000, -0.000000000000000000 ) ) ;
#45006 = VERTEX_POINT ( 'NONE', #112138 ) ;
#45007 = EDGE_CURVE ( 'NONE', #110100, #46532, #32559, .T. ) ;
#45008 = CARTESIAN_POINT ( 'NONE',  ( 3.650000000000000355, 410.0000000000000000, 2.500000000099997788 ) ) ;
#45009 = VERTEX_POINT ( 'NONE', #92898 ) ;
#45010 = EDGE_CURVE ( 'NONE', #86881, #61868, #113442, .T. ) ;
#45011 = VERTEX_POINT ( 'NONE', #31909 ) ;
#45012 = CARTESIAN_POINT ( 'NONE',  ( -8.200000000000001066, 10.00000000000000000, 3.858794200000000174 ) ) ;
#45013 = ORIENTED_EDGE ( 'NONE', *, *, #14851, .F. ) ;
#45014 = EDGE_CURVE ( 'NONE', #116247, #109519, #31548, .T. ) ;
#45015 = DIRECTION ( 'NONE',  ( 1.256612001954149349E-10, 0.000000000000000000, -1.000000000000000000 ) ) ;
#45016 = AXIS2_PLACEMENT_3D ( 'NONE', #96720, #95407, #127245 ) ;
#45017 = CARTESIAN_POINT ( 'NONE',  ( 3.671345841868950188, 11.98968630502315413, 1.531116246919656865 ) ) ;
#45018 = EDGE_LOOP ( 'NONE', ( #11756, #68729, #95286, #108436, #88172, #50876, #55942, #58896 ) ) ;
#45020 = DIRECTION ( 'NONE',  ( 0.000000000000000000, 1.000000000000000000, 0.000000000000000000 ) ) ;
#45019 = CARTESIAN_POINT ( 'NONE',  ( 4.999999999999991118, 615.2500000000004547, 0.000000000000000000 ) ) ;
#45021 = CARTESIAN_POINT ( 'NONE',  ( -66.00000000000000000, 6.419808160380547690, 47.50000000000001421 ) ) ;
#45022 = LINE ( 'NONE', #104044, #11613 ) ;
#45023 = PLANE ( 'NONE',  #6864 ) ;
#45024 = PRODUCT_DEFINITION_FORMATION_WITH_SPECIFIED_SOURCE ( 'ANY', '', #71403, .NOT_KNOWN. ) ;
#45025 = FACE_OUTER_BOUND ( 'NONE', #105678, .T. ) ;
#45026 = ORIENTED_EDGE ( 'NONE', *, *, #8707, .F. ) ;
#45027 = PRODUCT ( '1003306_01', '1003306_01', '', ( #40023 ) ) ;
#45028 = VECTOR ( 'NONE', #128350, 1000.000000000000000 ) ;
#45029 = CC_DESIGN_PERSON_AND_ORGANIZATION_ASSIGNMENT ( #57301, #37394, ( #123490 ) ) ;
#45030 = EDGE_LOOP ( 'NONE', ( #34869, #99723, #67949, #107507, #109930, #14493 ) ) ;
#45031 = ORIENTED_EDGE ( 'NONE', *, *, #42565, .F. ) ;
#45032 = DIRECTION ( 'NONE',  ( 0.000000000000000000, 0.000000000000000000, -1.000000000000000000 ) ) ;
#45033 = CARTESIAN_POINT ( 'NONE',  ( -61.50000000000005684, 39.49999999999999289, 3.500000000000000000 ) ) ;
#45034 = ORIENTED_EDGE ( 'NONE', *, *, #123824, .T. ) ;
#45035 = VECTOR ( 'NONE', #65012, 1000.000000000000000 ) ;
#45036 = CARTESIAN_POINT ( 'NONE',  ( 2.500000000000000000, -10.00000000000000000, 4.425000000000130385 ) ) ;
#45037 = CC_DESIGN_PERSON_AND_ORGANIZATION_ASSIGNMENT ( #90751, #49006, ( #61776 ) ) ;
#45038 = ORIENTED_EDGE ( 'NONE', *, *, #25871, .F. ) ;
#45039 = CARTESIAN_POINT ( 'NONE',  ( 10.00000000000000000, 10.00000000000000000, 8.000000000000000000 ) ) ;
#45040 = AXIS2_PLACEMENT_3D ( 'NONE', #41107, #1967, #112048 ) ;
#45041 = DIRECTION ( 'NONE',  ( 0.000000000000000000, 0.000000000000000000, 1.000000000000000000 ) ) ;
#45042 = CARTESIAN_POINT ( 'NONE',  ( 8.850000000000260769, 10.00000000000000000, 2.500000000000000000 ) ) ;
#45043 = ORIENTED_EDGE ( 'NONE', *, *, #12357, .T. ) ;
#45044 = ORIENTED_EDGE ( 'NONE', *, *, #104524, .F. ) ;
#45045 = CARTESIAN_POINT ( 'NONE',  ( -78.50000000000002842, -20.50000000000000355, 3.500000000000000000 ) ) ;
#45046 = CIRCLE ( 'NONE', #91608, 0.8000000000000003775 ) ;
#45047 = CARTESIAN_POINT ( 'NONE',  ( 158.4999999999999147, -32.50000000000000000, 3.500000000000000000 ) ) ;
#45048 = ORIENTED_EDGE ( 'NONE', *, *, #66555, .F. ) ;
#45049 = ORIENTED_EDGE ( 'NONE', *, *, #75485, .T. ) ;
#45050 = LINE ( 'NONE', #86151, #69299 ) ;
#45051 = CARTESIAN_POINT ( 'NONE',  ( -9.999999999899998215, -10.00000000000000000, -3.299999999999470024 ) ) ;
#45052 = EDGE_CURVE ( 'NONE', #92177, #124775, #2713, .T. ) ;
#45053 = ORIENTED_EDGE ( 'NONE', *, *, #35761, .F. ) ;
#45054 = CIRCLE ( 'NONE', #2734, 10.00000000000000888 ) ;
#45055 = CIRCLE ( 'NONE', #119158, 2.250000000000001776 ) ;
#45056 = EDGE_LOOP ( 'NONE', ( #71888, #5306, #80514, #127106 ) ) ;
#45057 = AXIS2_PLACEMENT_3D ( 'NONE', #68509, #18743, #98988 ) ;
#45058 = CARTESIAN_POINT ( 'NONE',  ( -61.50000000000007105, 63.50000000000000000, 1.500000000000000000 ) ) ;
#45060 = EDGE_LOOP ( 'NONE', ( #118457, #84858 ) ) ;
#45059 = EDGE_CURVE ( 'NONE', #78765, #78969, #81653, .T. ) ;
#45061 = AXIS2_PLACEMENT_3D ( 'NONE', #1775, #71432, #1122 ) ;
#45062 = ORIENTED_EDGE ( 'NONE', *, *, #48857, .F. ) ;
#45063 = VECTOR ( 'NONE', #109312, 1000.000000000000000 ) ;
#45064 = VECTOR ( 'NONE', #86379, 1000.000000000000000 ) ;
#45065 = ORIENTED_EDGE ( 'NONE', *, *, #65537, .T. ) ;
#45067 = CIRCLE ( 'NONE', #101945, 0.3000000000249990473 ) ;
#45066 = CARTESIAN_POINT ( 'NONE',  ( 3.649999999999999467, 18.29258749187366817, 1.134567109999998991 ) ) ;
#45068 = DIRECTION ( 'NONE',  ( -0.000000000000000000, -0.000000000000000000, 1.000000000000000000 ) ) ;
#45069 = ORIENTED_EDGE ( 'NONE', *, *, #98133, .F. ) ;
#45070 = EDGE_CURVE ( 'NONE', #25123, #85260, #42247, .T. ) ;
#45071 = CARTESIAN_POINT ( 'NONE',  ( 78.49999999999992895, 15.50000000000000000, 1.500000000000000000 ) ) ;
#45072 = ORIENTED_EDGE ( 'NONE', *, *, #63563, .T. ) ;
#45073 = DIRECTION ( 'NONE',  ( -0.000000000000000000, -0.000000000000000000, -1.000000000000000000 ) ) ;
#45075 = ORIENTED_EDGE ( 'NONE', *, *, #15774, .T. ) ;
#45074 = CARTESIAN_POINT ( 'NONE',  ( 0.8180297278401402750, -0.6782160423209332434, -1.991297539387461235 ) ) ;
#45076 = ADVANCED_FACE ( 'NONE', ( #91601 ), #23253, .F. ) ;
#45077 = CARTESIAN_POINT ( 'NONE',  ( 3.649999999999999911, 10.00000000000000000, 4.922792210000001667 ) ) ;
#45078 = FACE_OUTER_BOUND ( 'NONE', #74065, .T. ) ;
#45079 = CARTESIAN_POINT ( 'NONE',  ( -161.5000000000000284, 36.49999999999999289, 1.500000000000000000 ) ) ;
#45080 = EDGE_CURVE ( 'NONE', #56264, #43633, #12657, .T. ) ;
#45081 = ORIENTED_EDGE ( 'NONE', *, *, #117547, .T. ) ;
#45082 = CARTESIAN_POINT ( 'NONE',  ( 2.500000000100000008, 10.00000000000000000, -9.200000000000530420 ) ) ;
#45083 = EDGE_CURVE ( 'NONE', #107100, #50520, #53771, .T. ) ;
#45084 = AXIS2_PLACEMENT_3D ( 'NONE', #113897, #34312, #63518 ) ;
#45085 = ORIENTED_EDGE ( 'NONE', *, *, #72411, .F. ) ;
#45086 = CARTESIAN_POINT ( 'NONE',  ( 3.650000004999999881, -10.00000000000000000, -1.134567109999999879 ) ) ;
#45087 = CARTESIAN_POINT ( 'NONE',  ( -68.99498034591044870, 18.00000000000000000, 44.79622568531696913 ) ) ;
#45088 = VERTEX_POINT ( 'NONE', #63054 ) ;
#45089 = PERSON_AND_ORGANIZATION ( #12420, #27707 ) ;
#45090 = ORIENTED_EDGE ( 'NONE', *, *, #42249, .F. ) ;
#45091 = ORIENTED_EDGE ( 'NONE', *, *, #12442, .F. ) ;
#45092 = CARTESIAN_POINT ( 'NONE',  ( 0.000000000000000000, 9.539392014169457923, 0.000000000000000000 ) ) ;
#45093 = DIRECTION ( 'NONE',  ( 1.000000000000000000, 0.000000000000000000, 1.734723475976807094E-15 ) ) ;
#45094 = APPROVAL_STATUS ( 'not_yet_approved' ) ;
#45095 = DIRECTION ( 'NONE',  ( 1.000000000000000000, 0.000000000000000000, 0.000000000000000000 ) ) ;
#45096 = EDGE_LOOP ( 'NONE', ( #126199, #87483, #776, #13717 ) ) ;
#45097 = CYLINDRICAL_SURFACE ( 'NONE', #94760, 0.8324116040999999244 ) ;
#45098 = DIRECTION ( 'NONE',  ( 0.000000000000000000, 0.4999999999999986122, -0.8660254037844393737 ) ) ;
#45099 = FACE_OUTER_BOUND ( 'NONE', #6569, .T. ) ;
#45100 = DIRECTION ( 'NONE',  ( -1.000000000000000000, 0.000000000000000000, 0.000000000000000000 ) ) ;
#45101 = DIRECTION ( 'NONE',  ( 1.256612001954149349E-10, 0.000000000000000000, -1.000000000000000000 ) ) ;
#45102 = VERTEX_POINT ( 'NONE', #83612 ) ;
#45103 = PLANE ( 'NONE',  #96903 ) ;
#45104 = CARTESIAN_POINT ( 'NONE',  ( 2.149999999999999911, 12.49999999999999822, 3.853374622250442367E-17 ) ) ;
#45105 = CARTESIAN_POINT ( 'NONE',  ( 1.134567109999999879, 10.00000000000000000, -6.649999999999999467 ) ) ;
#45106 = FACE_OUTER_BOUND ( 'NONE', #13664, .T. ) ;
#45107 = DIRECTION ( 'NONE',  ( 1.000000000000000000, 0.000000000000000000, 0.000000000000000000 ) ) ;
#45108 = CARTESIAN_POINT ( 'NONE',  ( 8.500000000100000008, 10.00000000000000000, 2.800000000099999831 ) ) ;
#45109 = CARTESIAN_POINT ( 'NONE',  ( 1.560000000000000053, 1.732050807568877859, -1.084202172478486777E-16 ) ) ;
#45110 = EDGE_CURVE ( 'NONE', #39704, #124991, #72368, .T. ) ;
#45111 = CARTESIAN_POINT ( 'NONE',  ( 391.9999999999999432, 195.9999999999999716, 0.000000000000000000 ) ) ;
#45112 = DIRECTION ( 'NONE',  ( 0.000000000000000000, 1.000000000000000000, 0.000000000000000000 ) ) ;
#45113 = VECTOR ( 'NONE', #50007, 1000.000000000000000 ) ;
#45114 = ORIENTED_EDGE ( 'NONE', *, *, #24899, .F. ) ;
#45115 = ORIENTED_EDGE ( 'NONE', *, *, #108239, .F. ) ;
#45116 = LINE ( 'NONE', #35150, #98431 ) ;
#45117 = DIRECTION ( 'NONE',  ( 1.000000000000000000, 0.000000000000000000, 0.000000000000000000 ) ) ;
#45118 = CC_DESIGN_SECURITY_CLASSIFICATION ( #123490, ( #102275 ) ) ;
#45119 = B_SPLINE_CURVE_WITH_KNOTS ( 'NONE', 3,
 ( #109750, #18917, #59388, #99819, #2281, #103060, #113654, #122971, #83181, #94412, #22161, #43362 ),
 .UNSPECIFIED., .F., .F.,
 ( 4, 2, 2, 2, 2, 4 ),
 ( 0.002757969540846115595, 0.003102342444117965614, 0.003446715347389816067, 0.004135461153933437176, 0.004824206960477058284, 0.005512952767020678525 ),
 .UNSPECIFIED. ) ;
#45120 = CARTESIAN_POINT ( 'NONE',  ( -5.506192289998740108, 190.0000000000000000, 6.778984500001259406 ) ) ;
#45123 = ORIENTED_EDGE ( 'NONE', *, *, #52423, .F. ) ;
#45122 = EDGE_LOOP ( 'NONE', ( #78428, #105839, #26709, #88089 ) ) ;
#45121 = DIRECTION ( 'NONE',  ( 0.000000000000000000, 0.000000000000000000, 1.000000000000000000 ) ) ;
#45124 = ORIENTED_EDGE ( 'NONE', *, *, #56469, .F. ) ;
#45126 = ADVANCED_FACE ( 'NONE', ( #1408 ), #122095, .F. ) ;
#45125 = DIRECTION ( 'NONE',  ( 0.000000000000000000, 0.4999999999999987232, -0.8660254037844392627 ) ) ;
#45127 = ORIENTED_EDGE ( 'NONE', *, *, #30335, .T. ) ;
#45128 = DIRECTION ( 'NONE',  ( -1.000000000000000000, 0.000000000000000000, 0.000000000000000000 ) ) ;
#45129 = DIRECTION ( 'NONE',  ( 0.000000000000000000, 0.000000000000000000, 1.000000000000000000 ) ) ;
#45130 = CARTESIAN_POINT ( 'NONE',  ( 1.499999999999973577, -71.50000000000001421, 3.500000000000000000 ) ) ;
#45132 = EDGE_CURVE ( 'NONE', #53232, #25907, #23117, .T. ) ;
#45131 = VECTOR ( 'NONE', #9553, 1000.000000000000000 ) ;
#45133 = ORIENTED_EDGE ( 'NONE', *, *, #109033, .F. ) ;
#45134 = CARTESIAN_POINT ( 'NONE',  ( 10.00000000000000000, 415.0000000000000000, 3.299999999999999822 ) ) ;
#45135 = VECTOR ( 'NONE', #109176, 1000.000000000000000 ) ;
#45136 = EDGE_CURVE ( 'NONE', #31009, #70510, #112785, .T. ) ;
#45137 = DIRECTION ( 'NONE',  ( 0.000000000000000000, -0.000000000000000000, 1.000000000000000000 ) ) ;
#45138 = ADVANCED_FACE ( 'NONE', ( #123411 ), #82316, .T. ) ;
#45139 = VECTOR ( 'NONE', #83644, 1000.000000000000000 ) ;
#45140 = FACE_OUTER_BOUND ( 'NONE', #101113, .T. ) ;
#45141 = ORIENTED_EDGE ( 'NONE', *, *, #75252, .F. ) ;
#45143 = ORIENTED_EDGE ( 'NONE', *, *, #22237, .F. ) ;
#45142 = CARTESIAN_POINT ( 'NONE',  ( 29.99999999999999645, -18.00000000000000355, 2.500000000000000888 ) ) ;
#45144 = ITEM_DEFINED_TRANSFORMATION ( 'NONE', 'NONE', #28780,  #30437 ) ;
#45145 = CYLINDRICAL_SURFACE ( 'NONE', #82102, 3.000000000000000000 ) ;
#45146 = ORIENTED_EDGE ( 'NONE', *, *, #12037, .T. ) ;
#45147 = EDGE_CURVE ( 'NONE', #89071, #121803, #88831, .T. ) ;
#45148 = CARTESIAN_POINT ( 'NONE',  ( -138.5000000000000284, 15.50000000000000000, 3.500000000000000000 ) ) ;
#45149 = ORIENTED_EDGE ( 'NONE', *, *, #77781, .F. ) ;
#45150 = CARTESIAN_POINT ( 'NONE',  ( 8.200000000100001074, 260.0000000000000000, 2.799999999999999822 ) ) ;
#45151 = ORIENTED_EDGE ( 'NONE', *, *, #18142, .T. ) ;
#45152 = VECTOR ( 'NONE', #110143, 1000.000000000000000 ) ;
#45153 = AXIS2_PLACEMENT_3D ( 'NONE', #48673, #28118, #119602 ) ;
#45154 = CARTESIAN_POINT ( 'NONE',  ( 1.134567109999999879, 10.00000000000000000, -6.649999999999999467 ) ) ;
#45155 = CARTESIAN_POINT ( 'NONE',  ( -41.50000000000003553, -20.50000000000000355, 3.500000000000000000 ) ) ;
#45156 = VECTOR ( 'NONE', #88242, 1000.000000000000000 ) ;
#45158 = ORIENTED_EDGE ( 'NONE', *, *, #20849, .T. ) ;
#45157 = CARTESIAN_POINT ( 'NONE',  ( -161.5000000000000000, -59.50000000000001421, 3.500000000000000000 ) ) ;
#45159 = DIRECTION ( 'NONE',  ( -0.000000000000000000, -0.000000000000000000, -1.000000000000000000 ) ) ;
#45160 = CARTESIAN_POINT ( 'NONE',  ( 13.53535950891867401, 1.414547609235088821, -5.845173899888931324 ) ) ;
#45161 = VECTOR ( 'NONE', #52833, 1000.000000000000000 ) ;
#45162 = VERTEX_POINT ( 'NONE', #21306 ) ;
#45163 = DIRECTION ( 'NONE',  ( 0.000000000000000000, -3.004629197474318556E-16, -1.000000000000000000 ) ) ;
#45164 = CARTESIAN_POINT ( 'NONE',  ( 95.49999999999998579, 18.00000000000000000, 7.499999999999992895 ) ) ;
#45166 = AXIS2_PLACEMENT_3D ( 'NONE', #59597, #80788, #91383 ) ;
#45165 = FACE_OUTER_BOUND ( 'NONE', #109836, .T. ) ;
#45167 = CARTESIAN_POINT ( 'NONE',  ( 42.49999999999999289, -14.99999999999998757, 3.000000000000000000 ) ) ;
#45168 = DIRECTION ( 'NONE',  ( 0.000000000000000000, 0.000000000000000000, -1.000000000000000000 ) ) ;
#45169 = ORIENTED_EDGE ( 'NONE', *, *, #46956, .T. ) ;
#45170 = CARTESIAN_POINT ( 'NONE',  ( 3.649999999999999911, 11.70741250812632650, 1.134567109999999879 ) ) ;
#45171 = EDGE_LOOP ( 'NONE', ( #126451, #130719, #55314, #78665 ) ) ;
#45172 = EDGE_CURVE ( 'NONE', #61472, #32592, #102200, .T. ) ;
#45173 = CARTESIAN_POINT ( 'NONE',  ( -193.0000000000000284, 609.0000000000002274, 0.000000000000000000 ) ) ;
#45174 = CARTESIAN_POINT ( 'NONE',  ( 219.0000000000000568, 2.014999999999998348, -98.00000000000004263 ) ) ;
#45175 = ORIENTED_EDGE ( 'NONE', *, *, #41459, .T. ) ;
#45176 = EDGE_CURVE ( 'NONE', #10214, #83088, #21957, .T. ) ;
#45177 = ORIENTED_EDGE ( 'NONE', *, *, #37138, .F. ) ;
#45178 = FACE_OUTER_BOUND ( 'NONE', #37983, .T. ) ;
#45179 = ORIENTED_EDGE ( 'NONE', *, *, #42613, .F. ) ;
#45180 = EDGE_CURVE ( 'NONE', #104839, #38056, #52452, .T. ) ;
#45181 = CARTESIAN_POINT ( 'NONE',  ( 10.00000000000000000, 205.0000000000000284, 0.000000000000000000 ) ) ;
#45182 = CARTESIAN_POINT ( 'NONE',  ( 168.4000000000000341, -85.00000000000000000, 1.500000000000000000 ) ) ;
#45183 = DIRECTION ( 'NONE',  ( 0.000000000000000000, -1.000000000000000000, 0.000000000000000000 ) ) ;
#45184 = FACE_OUTER_BOUND ( 'NONE', #20156, .T. ) ;
#45185 = AXIS2_PLACEMENT_3D ( 'NONE', #33197, #76275, #25870 ) ;
#45186 = DIRECTION ( 'NONE',  ( 0.000000000000000000, 0.000000000000000000, -1.000000000000000000 ) ) ;
#45187 = CARTESIAN_POINT ( 'NONE',  ( -218.9999999999999432, 8.673617379884035472E-16, -97.99999999999998579 ) ) ;
#45188 = AXIS2_PLACEMENT_3D ( 'NONE', #11544, #12844, #43343 ) ;
#45189 = CIRCLE ( 'NONE', #96011, 2.250000000000001776 ) ;
#45190 = LINE ( 'NONE', #65086, #92060 ) ;
#45191 = ORIENTED_EDGE ( 'NONE', *, *, #28615, .T. ) ;
#45192 = ORIENTED_EDGE ( 'NONE', *, *, #67232, .T. ) ;
#45193 = DIRECTION ( 'NONE',  ( 0.000000000000000000, -1.000000000000000000, 0.000000000000000000 ) ) ;
#45194 = EDGE_CURVE ( 'NONE', #25875, #477, #25227, .T. ) ;
#45195 = ORIENTED_EDGE ( 'NONE', *, *, #6866, .T. ) ;
#45196 = LINE ( 'NONE', #64429, #34163 ) ;
#45197 = VERTEX_POINT ( 'NONE', #94853 ) ;
#45198 = LOCAL_TIME ( 10, 2, 9.000000000000000000, #102163 ) ;
#45199 = CARTESIAN_POINT ( 'NONE',  ( 1.374665094885415106, 1.213400515235494748, -1.656767248124242364 ) ) ;
#45200 = DIRECTION ( 'NONE',  ( 0.000000000000000000, -1.000000000000000000, 0.000000000000000000 ) ) ;
#45202 = ORIENTED_EDGE ( 'NONE', *, *, #97826, .T. ) ;
#45201 = CIRCLE ( 'NONE', #49366, 2.999999999999996891 ) ;
#45204 = DIRECTION ( 'NONE',  ( -0.000000000000000000, -0.000000000000000000, -1.000000000000000000 ) ) ;
#45203 = CARTESIAN_POINT ( 'NONE',  ( 0.000000000000000000, 0.000000000000000000, 0.000000000000000000 ) ) ;
#45205 = VERTEX_POINT ( 'NONE', #114744 ) ;
#45206 = ORIENTED_EDGE ( 'NONE', *, *, #48651, .F. ) ;
#45207 = DIRECTION ( 'NONE',  ( 0.000000000000000000, 1.000000000000000000, 0.000000000000000000 ) ) ;
#45208 = CC_DESIGN_SECURITY_CLASSIFICATION ( #40956, ( #49474 ) ) ;
#45209 = ORIENTED_EDGE ( 'NONE', *, *, #106359, .F. ) ;
#45210 = EDGE_LOOP ( 'NONE', ( #43262, #75471, #97371, #59111, #2492, #65649, #47532, #109980, #42114, #32911, #31191, #33804, #26779, #1985, #17827, #50410 ) ) ;
#45212 = AXIS2_PLACEMENT_3D ( 'NONE', #48593, #79103, #128189 ) ;
#45211 = LINE ( 'NONE', #87621, #75845 ) ;
#45213 = ORIENTED_EDGE ( 'NONE', *, *, #68961, .F. ) ;
#45214 = AXIS2_PLACEMENT_3D ( 'NONE', #96991, #46604, #35330 ) ;
#45215 = ORIENTED_EDGE ( 'NONE', *, *, #73421, .T. ) ;
#45216 = CARTESIAN_POINT ( 'NONE',  ( -2.027822816884360613, 18.07842867986043345, 0.7278697592756649959 ) ) ;
#45217 = LINE ( 'NONE', #105538, #112637 ) ;
#45218 = VERTEX_POINT ( 'NONE', #23913 ) ;
#45219 = CARTESIAN_POINT ( 'NONE',  ( 187.5000000000000284, 87.00000000000000000, 15.00000000000000000 ) ) ;
#45220 = ORIENTED_EDGE ( 'NONE', *, *, #119876, .F. ) ;
#45221 = ADVANCED_FACE ( 'NONE', ( #87538 ), #96825, .T. ) ;
#45222 = CARTESIAN_POINT ( 'NONE',  ( 1.134567109999999879, 72.22772473005672111, -3.649999999999999911 ) ) ;
#45223 = FACE_OUTER_BOUND ( 'NONE', #89178, .T. ) ;
#45224 = VECTOR ( 'NONE', #106421, 1000.000000000000000 ) ;
#45226 = APPROVAL_DATE_TIME ( #25323, #25168 ) ;
#45225 = CC_DESIGN_PERSON_AND_ORGANIZATION_ASSIGNMENT ( #78590, #111020, ( #45756 ) ) ;
#45227 = ORIENTED_EDGE ( 'NONE', *, *, #43950, .F. ) ;
#45228 = PLANE ( 'NONE',  #52087 ) ;
#45230 = ORIENTED_EDGE ( 'NONE', *, *, #14658, .F. ) ;
#45229 = DIRECTION ( 'NONE',  ( -0.000000000000000000, -0.000000000000000000, 1.000000000000000000 ) ) ;
#45231 = ADVANCED_FACE ( 'NONE', ( #116711 ), #107414, .F. ) ;
#45232 = LINE ( 'NONE', #126132, #900 ) ;
#45233 = DIRECTION ( 'NONE',  ( 1.000000000000000000, 0.000000000000000000, 0.000000000000000000 ) ) ;
#45234 = PRODUCT_RELATED_PRODUCT_CATEGORY ( 'detail', '', ( #12115 ) ) ;
#45235 = CARTESIAN_POINT ( 'NONE',  ( 3.735713040018188824, 1.678489951128251612, -1.866898009254779112 ) ) ;
#45236 = EDGE_CURVE ( 'NONE', #86244, #106999, #54426, .T. ) ;
#45237 = ORIENTED_EDGE ( 'NONE', *, *, #112485, .F. ) ;
#45238 = DIRECTION ( 'NONE',  ( 1.000000000000000000, 0.000000000000000000, 0.000000000000000000 ) ) ;
#45240 = ORIENTED_EDGE ( 'NONE', *, *, #11840, .F. ) ;
#45239 = EDGE_CURVE ( 'NONE', #95359, #59991, #110018, .T. ) ;
#45241 = EDGE_CURVE ( 'NONE', #16492, #41771, #66983, .T. ) ;
#45242 = VECTOR ( 'NONE', #80971, 1000.000000000000000 ) ;
#45243 = ORIENTED_EDGE ( 'NONE', *, *, #811, .F. ) ;
#45244 = PLANE ( 'NONE',  #110745 ) ;
#45245 = PLANE ( 'NONE',  #8929 ) ;
#45246 = PERSON_AND_ORGANIZATION ( #12420, #27707 ) ;
#45247 = ORIENTED_EDGE ( 'NONE', *, *, #69113, .T. ) ;
#45248 = VECTOR ( 'NONE', #24118, 1000.000000000000000 ) ;
#45249 = CARTESIAN_POINT ( 'NONE',  ( -1.110223024625156540E-13, 206.0000000000000000, 3.000000000000000000 ) ) ;
#45250 = COORDINATED_UNIVERSAL_TIME_OFFSET ( 1, 0, .AHEAD. ) ;
#45251 = CARTESIAN_POINT ( 'NONE',  ( 8.500000000000000000, -10.00000000000000000, 2.500000000100000008 ) ) ;
#45252 = EDGE_LOOP ( 'NONE', ( #89610, #76139, #59587, #88856 ) ) ;
#45253 = EDGE_CURVE ( 'NONE', #28401, #21386, #84928, .T. ) ;
#45254 = ORIENTED_EDGE ( 'NONE', *, *, #99630, .T. ) ;
#45255 = TOROIDAL_SURFACE ( 'NONE', #30485, 13.50000000000000178, 2.499999999999999556 ) ;
#45256 = PLANE ( 'NONE',  #117944 ) ;
#45257 = FACE_OUTER_BOUND ( 'NONE', #116283, .T. ) ;
#45258 = DIRECTION ( 'NONE',  ( 0.000000000000000000, 1.000000000000000000, 0.000000000000000000 ) ) ;
#45259 = DIRECTION ( 'NONE',  ( 1.000000000000000000, -0.000000000000000000, -0.000000000000000000 ) ) ;
#45260 = CARTESIAN_POINT ( 'NONE',  ( -6.500000000000007105, 634.7500000000003411, 3.000000000000000000 ) ) ;
#45261 = CARTESIAN_POINT ( 'NONE',  ( -2.149999999999999911, 0.000000000000000000, 2.632990618166809235E-16 ) ) ;
#45262 = DIRECTION ( 'NONE',  ( -1.000000000000000000, -0.000000000000000000, -0.000000000000000000 ) ) ;
#45263 = CARTESIAN_POINT ( 'NONE',  ( -81.50000000000002842, -23.50000000000000711, 3.500000000000000000 ) ) ;
#45264 = CARTESIAN_POINT ( 'NONE',  ( -4.917588399999999638, 10.00000000000000000, -7.367588389999999876 ) ) ;
#45265 = EDGE_CURVE ( 'NONE', #106545, #17820, #106770, .T. ) ;
#45266 = CARTESIAN_POINT ( 'NONE',  ( 98.49999999999988631, 39.49999999999999289, 3.500000000000000000 ) ) ;
#45267 = CARTESIAN_POINT ( 'NONE',  ( 18.49999999999996092, -44.50000000000001421, 3.500000000000000000 ) ) ;
#45268 = ORIENTED_EDGE ( 'NONE', *, *, #53565, .T. ) ;
#45269 = VERTEX_POINT ( 'NONE', #47092 ) ;
#45270 = CARTESIAN_POINT ( 'NONE',  ( 3.650000000000000355, 385.0000000000000000, 10.00000000000000000 ) ) ;
#45271 = DIRECTION ( 'NONE',  ( 1.000000000000000000, 0.000000000000000000, 0.000000000000000000 ) ) ;
#45272 = ORIENTED_EDGE ( 'NONE', *, *, #99866, .T. ) ;
#45273 = VECTOR ( 'NONE', #125856, 1000.000000000000000 ) ;
#45274 = CARTESIAN_POINT ( 'NONE',  ( 138.4999999999998579, 72.50000000000000000, 3.500000000000000000 ) ) ;
#45276 = VERTEX_POINT ( 'NONE', #14620 ) ;
#45275 = FACE_OUTER_BOUND ( 'NONE', #125155, .T. ) ;
#45277 = DIRECTION ( 'NONE',  ( 0.000000000000000000, -1.000000000000000000, 0.000000000000000000 ) ) ;
#45278 = CYLINDRICAL_SURFACE ( 'NONE', #58451, 2.600000000000019185 ) ;
#45280 = EDGE_CURVE ( 'NONE', #10420, #109955, #24563, .T. ) ;
#45279 = CARTESIAN_POINT ( 'NONE',  ( 10.00000000000000000, 10.00000000000000000, -3.299999999999999822 ) ) ;
#45281 = DIRECTION ( 'NONE',  ( 0.000000000000000000, 0.000000000000000000, 1.000000000000000000 ) ) ;
#45282 = EDGE_CURVE ( 'NONE', #32205, #22901, #126987, .T. ) ;
#45283 = CARTESIAN_POINT ( 'NONE',  ( 10.00000000000000000, 10.00000000000000000, -8.000000000000000000 ) ) ;
#45284 = CARTESIAN_POINT ( 'NONE',  ( 8.000000000000000000, 10.00000000000000000, 8.000000000000000000 ) ) ;
#45285 = CARTESIAN_POINT ( 'NONE',  ( 0.000000000000000000, -10.00000000000000000, 0.000000000000000000 ) ) ;
#45287 = ORIENTED_EDGE ( 'NONE', *, *, #107114, .T. ) ;
#45286 = LINE ( 'NONE', #4176, #114040 ) ;
#45288 = LINE ( 'NONE', #115548, #116259 ) ;
#45289 = EDGE_CURVE ( 'NONE', #47542, #109640, #114166, .T. ) ;
#45290 = DIRECTION ( 'NONE',  ( 0.000000000000000000, 0.000000000000000000, 1.000000000000000000 ) ) ;
#45291 = CC_DESIGN_APPROVAL ( #90585, ( #49274 ) ) ;
#45292 = EDGE_CURVE ( 'NONE', #115652, #38117, #12613, .T. ) ;
#45293 = AXIS2_PLACEMENT_3D ( 'NONE', #106809, #96865, #57084 ) ;
#45294 = CARTESIAN_POINT ( 'NONE',  ( 2.799999999999999822, 10.00000000000000000, -8.200000000000001066 ) ) ;
#45296 = ORIENTED_EDGE ( 'NONE', *, *, #35745, .F. ) ;
#45295 = CARTESIAN_POINT ( 'NONE',  ( 186.9662152732850586, 17.84013080131915530, 4.999999999999997335 ) ) ;
#45297 = CARTESIAN_POINT ( 'NONE',  ( -0.5926590083009014576, 72.43325567614613192, 2.072074201324904053 ) ) ;
#45298 = CYLINDRICAL_SURFACE ( 'NONE', #115859, 2.500000000000002220 ) ;
#45299 = VERTEX_POINT ( 'NONE', #55082 ) ;
#45300 = EDGE_CURVE ( 'NONE', #34511, #76363, #86226, .T. ) ;
#45301 = CARTESIAN_POINT ( 'NONE',  ( 110.9999999999999716, 232.0000000000000568, 3.000000000000000000 ) ) ;
#45302 = PRODUCT_DEFINITION_FORMATION_WITH_SPECIFIED_SOURCE ( 'ANY', '', #69220, .NOT_KNOWN. ) ;
#45303 = ORIENTED_EDGE ( 'NONE', *, *, #81547, .T. ) ;
#45304 = ORIENTED_EDGE ( 'NONE', *, *, #128641, .F. ) ;
#45305 = LINE ( 'NONE', #14800, #91032 ) ;
#45306 = DIRECTION ( 'NONE',  ( 0.000000000000000000, -1.000000000000000000, 0.000000000000000000 ) ) ;
#45307 = ORIENTED_EDGE ( 'NONE', *, *, #106501, .F. ) ;
#45308 = CARTESIAN_POINT ( 'NONE',  ( 8.200000000100001074, 145.0000000000000000, 2.799999999999999822 ) ) ;
#45309 = ORIENTED_EDGE ( 'NONE', *, *, #81362, .T. ) ;
#45310 = FACE_OUTER_BOUND ( 'NONE', #69855, .T. ) ;
#45312 = ORIENTED_EDGE ( 'NONE', *, *, #44892, .T. ) ;
#45311 = DIRECTION ( 'NONE',  ( -1.000000000000000000, 0.000000000000000000, 0.000000000000000000 ) ) ;
#45313 = CARTESIAN_POINT ( 'NONE',  ( 3.978746924586475053, 10.22992840673026116, -2.499999999999998224 ) ) ;
#45314 = DIRECTION ( 'NONE',  ( 1.000000000000000000, 0.000000000000000000, 0.000000000000000000 ) ) ;
#45315 = DIRECTION ( 'NONE',  ( -0.000000000000000000, -0.000000000000000000, 1.000000000000000000 ) ) ;
#45316 = LINE ( 'NONE', #87729, #78546 ) ;
#45317 = CIRCLE ( 'NONE', #22011, 2.999999994991474406 ) ;
#45318 = ADVANCED_FACE ( 'NONE', ( #45780 ), #97479, .F. ) ;
#45319 = FACE_OUTER_BOUND ( 'NONE', #100979, .T. ) ;
#45320 = CIRCLE ( 'NONE', #85562, 7.500000000000000000 ) ;
#45321 = EDGE_CURVE ( 'NONE', #80547, #106773, #35164, .T. ) ;
#45322 = ORIENTED_EDGE ( 'NONE', *, *, #91436, .F. ) ;
#45323 = CARTESIAN_POINT ( 'NONE',  ( 8.000000000000000000, 10.00000000000000000, 10.00000000000000000 ) ) ;
#45324 = ORIENTED_EDGE ( 'NONE', *, *, #4668, .F. ) ;
#45325 = EDGE_CURVE ( 'NONE', #9550, #13686, #131158, .T. ) ;
#45326 = CARTESIAN_POINT ( 'NONE',  ( -6.778984495830590262, 10.00000000000000000, 5.506192294169409251 ) ) ;
#45327 = DIRECTION ( 'NONE',  ( -0.000000000000000000, 0.000000000000000000, 1.000000000000000000 ) ) ;
#45328 = CARTESIAN_POINT ( 'NONE',  ( 98.00000000000000000, -305.0000000000000000, 0.000000000000000000 ) ) ;
#45329 = VECTOR ( 'NONE', #70869, 1000.000000000000000 ) ;
#45330 = ADVANCED_FACE ( 'NONE', ( #26530, #16572 ), #37125, .F. ) ;
#45331 = EDGE_CURVE ( 'NONE', #82479, #119129, #119324, .T. ) ;
#45332 = DIRECTION ( 'NONE',  ( 0.000000000000000000, 0.000000000000000000, 1.000000000000000000 ) ) ;
#45333 = CARTESIAN_POINT ( 'NONE',  ( -18.50000000000004263, 3.500000000000003109, 3.500000000000000000 ) ) ;
#45334 = ORIENTED_EDGE ( 'NONE', *, *, #48746, .F. ) ;
#45335 = DIRECTION ( 'NONE',  ( 1.000000000000000000, 0.000000000000000000, 0.000000000000000000 ) ) ;
#45336 = VECTOR ( 'NONE', #15171, 1000.000000000000000 ) ;
#45337 = DIRECTION ( 'NONE',  ( -1.000000000000000000, -0.000000000000000000, -0.000000000000000000 ) ) ;
#45338 = VECTOR ( 'NONE', #75076, 1000.000000000000000 ) ;
#45339 = LINE ( 'NONE', #97696, #83641 ) ;
#45340 = EDGE_LOOP ( 'NONE', ( #106376, #19797, #53860, #33628 ) ) ;
#45341 = CARTESIAN_POINT ( 'NONE',  ( 3.552713678800499352E-15, -10.00000000000000000, 1.776356839400249676E-15 ) ) ;
#45342 = ORIENTED_EDGE ( 'NONE', *, *, #104020, .T. ) ;
#45343 = LINE ( 'NONE', #63922, #10617 ) ;
#45344 = EDGE_LOOP ( 'NONE', ( #87129, #73243, #82979, #72543, #121657, #139, #22376, #85968 ) ) ;
#45345 = DIRECTION ( 'NONE',  ( 0.000000000000000000, 0.000000000000000000, 1.000000000000000000 ) ) ;
#45346 = EDGE_CURVE ( 'NONE', #87525, #107983, #9240, .T. ) ;
#45347 = EDGE_LOOP ( 'NONE', ( #78094, #10106 ) ) ;
#45348 = DIRECTION ( 'NONE',  ( 1.000000000000000000, -0.000000000000000000, -0.000000000000000000 ) ) ;
#45349 = VERTEX_POINT ( 'NONE', #27844 ) ;
#45351 = CARTESIAN_POINT ( 'NONE',  ( 58.49999999999999289, -19.99999999999996803, 3.000000000000000000 ) ) ;
#45350 = DIRECTION ( 'NONE',  ( 1.000000000000000000, -0.000000000000000000, -0.000000000000000000 ) ) ;
#45352 = DIRECTION ( 'NONE',  ( 1.734723475976808672E-15, 0.000000000000000000, -1.000000000000000000 ) ) ;
#45353 = ORIENTED_EDGE ( 'NONE', *, *, #92230, .F. ) ;
#45355 = CARTESIAN_POINT ( 'NONE',  ( 24.99999999999999289, -12.99999999999999112, 5.000000000000000000 ) ) ;
#45354 = LINE ( 'NONE', #106996, #96544 ) ;
#45356 = CARTESIAN_POINT ( 'NONE',  ( -218.9999999999999432, 2.014999999999998348, 100.7500000000000142 ) ) ;
#45357 = CIRCLE ( 'NONE', #64379, 4.590000000000010516 ) ;
#45358 = ORIENTED_EDGE ( 'NONE', *, *, #104038, .T. ) ;
#45359 = CARTESIAN_POINT ( 'NONE',  ( -81.50000000000002842, -8.500000000000007105, 3.500000000000000000 ) ) ;
#45360 = ORIENTED_EDGE ( 'NONE', *, *, #35241, .F. ) ;
#45361 = CARTESIAN_POINT ( 'NONE',  ( -1.500000000000056843, 39.49999999999999289, 3.500000000000000000 ) ) ;
#45362 = CARTESIAN_POINT ( 'NONE',  ( 2.500000000074999562, 50.00000000000000000, 9.200000000000530420 ) ) ;
#45363 = EDGE_CURVE ( 'NONE', #81135, #59295, #77590, .T. ) ;
#45364 = ORIENTED_EDGE ( 'NONE', *, *, #1205, .F. ) ;
#45365 = ORIENTED_EDGE ( 'NONE', *, *, #109225, .F. ) ;
#45366 = CARTESIAN_POINT ( 'NONE',  ( 93.00000000000001421, -335.0000000000000000, 0.000000000000000000 ) ) ;
#45367 = DIRECTION ( 'NONE',  ( -1.000000000000000000, -0.000000000000000000, -0.000000000000000000 ) ) ;
#45368 = ORIENTED_EDGE ( 'NONE', *, *, #55819, .F. ) ;
#45370 = CYLINDRICAL_SURFACE ( 'NONE', #112241, 0.8000000000000003775 ) ;
#45369 = DIRECTION ( 'NONE',  ( 1.000000000000000000, 0.000000000000000000, -0.000000000000000000 ) ) ;
#45371 = ORIENTED_EDGE ( 'NONE', *, *, #102749, .T. ) ;
#45372 = ADVANCED_FACE ( 'NONE', ( #118666 ), #69594, .F. ) ;
#45373 = DIRECTION ( 'NONE',  ( -2.312964634635742957E-16, 1.000000000000000000, 0.000000000000000000 ) ) ;
#45374 = COORDINATED_UNIVERSAL_TIME_OFFSET ( 1, 0, .AHEAD. ) ;
#45375 = ORIENTED_EDGE ( 'NONE', *, *, #75535, .F. ) ;
#45376 = ORIENTED_EDGE ( 'NONE', *, *, #65491, .F. ) ;
#45377 = CC_DESIGN_APPROVAL ( #54055, ( #22082 ) ) ;
#45378 = CARTESIAN_POINT ( 'NONE',  ( -5.363878188576741479, 334.9999999999999432, 10.00000000000000000 ) ) ;
#45379 = VERTEX_POINT ( 'NONE', #68295 ) ;
#45380 = CIRCLE ( 'NONE', #58073, 2.099999999999990763 ) ;
#45381 = LINE ( 'NONE', #53369, #61337 ) ;
#45382 = CYLINDRICAL_SURFACE ( 'NONE', #114097, 0.2999999999999999334 ) ;
#45383 = APPROVAL ( #71155, 'UNSPECIFIED' ) ;
#45384 = CARTESIAN_POINT ( 'NONE',  ( 110.9999999999999716, -228.9999999999998863, 3.000000000000000000 ) ) ;
#45385 = ORIENTED_EDGE ( 'NONE', *, *, #62216, .F. ) ;
#45386 = CARTESIAN_POINT ( 'NONE',  ( 1.850886050314221265, 668.9776798273264831, 1.115558762203358700 ) ) ;
#45387 = PRODUCT_DEFINITION_FORMATION_WITH_SPECIFIED_SOURCE ( 'ANY', '', #96937, .NOT_KNOWN. ) ;
#45388 = ORIENTED_EDGE ( 'NONE', *, *, #25120, .T. ) ;
#45389 = EDGE_CURVE ( 'NONE', #77291, #128078, #90138, .T. ) ;
#45390 = VERTEX_POINT ( 'NONE', #130605 ) ;
#45391 = DIRECTION ( 'NONE',  ( -0.7071067811865470176, 0.000000000000000000, -0.7071067811865480168 ) ) ;
#45392 = CARTESIAN_POINT ( 'NONE',  ( -1.462869072067216170, -1.312041386428179246, -1.580111212244266206 ) ) ;
#45393 = VERTEX_POINT ( 'NONE', #88840 ) ;
#45394 = AXIS2_PLACEMENT_3D ( 'NONE', #101103, #39465, #29514 ) ;
#45395 = CARTESIAN_POINT ( 'NONE',  ( -2.150000000000008349, 22.04999999999999716, 0.1510599036074077861 ) ) ;
#45397 = ORIENTED_EDGE ( 'NONE', *, *, #115869, .F. ) ;
#45396 = EDGE_CURVE ( 'NONE', #16861, #106849, #98777, .T. ) ;
#45398 = APPROVAL_ROLE ( '' ) ;
#45399 = ORIENTED_EDGE ( 'NONE', *, *, #41815, .T. ) ;
#45400 = EDGE_CURVE ( 'NONE', #12830, #95477, #119985, .T. ) ;
#45401 = ORIENTED_EDGE ( 'NONE', *, *, #16674, .F. ) ;
#45402 = AXIS2_PLACEMENT_3D ( 'NONE', #23862, #103441, #102791 ) ;
#45403 = DIRECTION ( 'NONE',  ( 1.000000000000000000, 0.000000000000000000, 0.000000000000000000 ) ) ;
#45404 = AXIS2_PLACEMENT_3D ( 'NONE', #128500, #87394, #7783 ) ;
#45405 = VERTEX_POINT ( 'NONE', #70258 ) ;
#45406 = DIRECTION ( 'NONE',  ( -0.000000000000000000, -0.000000000000000000, 1.000000000000000000 ) ) ;
#45407 = FACE_OUTER_BOUND ( 'NONE', #60753, .T. ) ;
#45408 = CYLINDRICAL_SURFACE ( 'NONE', #81756, 2.549999999999990496 ) ;
#45409 = EDGE_CURVE ( 'NONE', #90423, #2665, #38448, .T. ) ;
#45410 = EDGE_CURVE ( 'NONE', #109987, #16031, #89489, .T. ) ;
#45411 = CARTESIAN_POINT ( 'NONE',  ( -66.00000000000000000, 18.00000000000000000, -47.50000000000000000 ) ) ;
#45412 = VECTOR ( 'NONE', #77955, 1000.000000000000000 ) ;
#45413 = FACE_OUTER_BOUND ( 'NONE', #29947, .T. ) ;
#45414 = CARTESIAN_POINT ( 'NONE',  ( 8.200000000000001066, 10.00000000000000000, 3.858794200000000174 ) ) ;
#45415 = EDGE_CURVE ( 'NONE', #70671, #70267, #129958, .T. ) ;
#45417 = DIRECTION ( 'NONE',  ( 0.000000000000000000, 1.000000000000000000, 0.000000000000000000 ) ) ;
#45416 = AXIS2_PLACEMENT_3D ( 'NONE', #23342, #64456, #41936 ) ;
#45418 = DIRECTION ( 'NONE',  ( -0.000000000000000000, -0.000000000000000000, -1.000000000000000000 ) ) ;
#45419 = ORIENTED_EDGE ( 'NONE', *, *, #61497, .F. ) ;
#45420 = VECTOR ( 'NONE', #85062, 1000.000000000000000 ) ;
#45421 = ORIENTED_EDGE ( 'NONE', *, *, #128287, .F. ) ;
#45422 = DATE_TIME_ROLE ( 'classification_date' ) ;
#45423 = ORIENTED_EDGE ( 'NONE', *, *, #76179, .T. ) ;
#45424 = DIRECTION ( 'NONE',  ( -0.000000000000000000, 0.000000000000000000, -1.000000000000000000 ) ) ;
#45426 = VERTEX_POINT ( 'NONE', #88184 ) ;
#45425 = CARTESIAN_POINT ( 'NONE',  ( 391.9999999999999432, 195.9999999999999716, 3.000000000000000000 ) ) ;
#45427 = DIRECTION ( 'NONE',  ( -0.000000000000000000, -1.000000000000000000, -0.000000000000000000 ) ) ;
#45428 = VECTOR ( 'NONE', #35706, 1000.000000000000000 ) ;
#45429 = VECTOR ( 'NONE', #32899, 1000.000000000000000 ) ;
#45430 = DIRECTION ( 'NONE',  ( 0.000000000000000000, 0.000000000000000000, 1.000000000000000000 ) ) ;
#45431 = CARTESIAN_POINT ( 'NONE',  ( -98.00000000000012790, -634.9999999999996589, 0.000000000000000000 ) ) ;
#45432 = CARTESIAN_POINT ( 'NONE',  ( -91.50000000000000000, 30.50000000000000000, 60.00000000000000711 ) ) ;
#45433 = ORIENTED_EDGE ( 'NONE', *, *, #1268, .F. ) ;
#45434 = EDGE_CURVE ( 'NONE', #677, #130851, #8587, .T. ) ;
#45435 = DIRECTION ( 'NONE',  ( 0.000000000000000000, 0.000000000000000000, 1.000000000000000000 ) ) ;
#45436 = EDGE_CURVE ( 'NONE', #8783, #23951, #39743, .T. ) ;
#45437 = FACE_OUTER_BOUND ( 'NONE', #101954, .T. ) ;
#45438 = DIRECTION ( 'NONE',  ( 1.000000000000000000, 0.000000000000000000, 0.000000000000000000 ) ) ;
#45440 = ORIENTED_EDGE ( 'NONE', *, *, #67136, .T. ) ;
#45439 = CARTESIAN_POINT ( 'NONE',  ( 158.4999999999999147, -68.50000000000000000, 3.500000000000000000 ) ) ;
#45441 = DIRECTION ( 'NONE',  ( 1.000000000000000000, 0.000000000000000000, 0.000000000000000000 ) ) ;
#45442 = EDGE_CURVE ( 'NONE', #62194, #71081, #80193, .T. ) ;
#45443 = LINE ( 'NONE', #116370, #104450 ) ;
#45444 = ORIENTED_EDGE ( 'NONE', *, *, #57422, .F. ) ;
#45445 = DIRECTION ( 'NONE',  ( 0.000000000000000000, 0.000000000000000000, 1.000000000000000000 ) ) ;
#45446 = CARTESIAN_POINT ( 'NONE',  ( 0.000000000000000000, -7.150000000000000355, 7.849999999999999645 ) ) ;
#45447 = CARTESIAN_POINT ( 'NONE',  ( -10.00000000000000000, 10.00000000000000000, 4.000000000000000000 ) ) ;
#45448 = ADVANCED_FACE ( 'NONE', ( #68940 ), #118005, .F. ) ;
#45449 = DIRECTION ( 'NONE',  ( 0.000000000000000000, 0.000000000000000000, -1.000000000000000000 ) ) ;
#45450 = VECTOR ( 'NONE', #86396, 1000.000000000000000 ) ;
#45451 = DIRECTION ( 'NONE',  ( -1.000000000000000000, 0.000000000000000000, 0.000000000000000000 ) ) ;
#45452 = EDGE_LOOP ( 'NONE', ( #74769, #94915, #17110, #116704 ) ) ;
#45453 = ORIENTED_EDGE ( 'NONE', *, *, #30338, .T. ) ;
#45454 = CARTESIAN_POINT ( 'NONE',  ( -31.74999999999995737, 0.000000000000000000, 0.000000000000000000 ) ) ;
#45455 = DIRECTION ( 'NONE',  ( 0.000000000000000000, -1.000000000000000000, 0.000000000000000000 ) ) ;
#45456 = VERTEX_POINT ( 'NONE', #108073 ) ;
#45457 = DATE_AND_TIME ( #5005, #126218 ) ;
#45458 = DIRECTION ( 'NONE',  ( 0.000000000000000000, -1.000000000000000000, 0.000000000000000000 ) ) ;
#45459 = ORIENTED_EDGE ( 'NONE', *, *, #45083, .F. ) ;
#45460 = CARTESIAN_POINT ( 'NONE',  ( 5.506192294169409251, 395.0000000000000000, 6.778984495830590262 ) ) ;
#45461 = DIRECTION ( 'NONE',  ( 8.673617379884035472E-16, 0.000000000000000000, 1.000000000000000000 ) ) ;
#45462 = CARTESIAN_POINT ( 'NONE',  ( 4.917588399999999638, 10.00000000000000000, 7.367588389999999876 ) ) ;
#45463 = CARTESIAN_POINT ( 'NONE',  ( 5.506192294169409251, 405.0000000000000000, 6.778984495830590262 ) ) ;
#45464 = LINE ( 'NONE', #85919, #114621 ) ;
#45465 = LINE ( 'NONE', #5669, #70309 ) ;
#45466 = CARTESIAN_POINT ( 'NONE',  ( 4.528679663559641355, 570.0000000000001137, 3.255887453559639155 ) ) ;
#45467 = AXIS2_PLACEMENT_3D ( 'NONE', #24325, #5734, #94612 ) ;
#45468 = EDGE_CURVE ( 'NONE', #30772, #29896, #109374, .T. ) ;
#45469 = SHAPE_REPRESENTATION ( 'Deckel_LED_Halter', ( #30437 ), #26267 ) ;
#45470 = CARTESIAN_POINT ( 'NONE',  ( -108.0000000000001137, 650.0000000000004547, 0.000000000000000000 ) ) ;
#45471 = ORGANIZATION ( 'NAUO-ORG17', 'UNSPECIFIED', 'UNSPECIFIED' ) ;
#45472 = CARTESIAN_POINT ( 'NONE',  ( 10.00000000000000000, 310.0000000000000000, 0.000000000000000000 ) ) ;
#45474 = VERTEX_POINT ( 'NONE', #7278 ) ;
#45473 = ORIENTED_EDGE ( 'NONE', *, *, #58944, .T. ) ;
#45475 = VECTOR ( 'NONE', #4398, 1000.000000000000000 ) ;
#45476 = VECTOR ( 'NONE', #14317, 1000.000000000000000 ) ;
#45477 = ORIENTED_EDGE ( 'NONE', *, *, #126556, .F. ) ;
#45478 = CARTESIAN_POINT ( 'NONE',  ( 5.506192294169409251, 10.00000000000000000, 6.778984495830590262 ) ) ;
#45479 = VERTEX_POINT ( 'NONE', #18534 ) ;
#45480 = DIRECTION ( 'NONE',  ( -0.000000000000000000, 7.357074430642307357E-16, 1.000000000000000000 ) ) ;
#45481 = DIRECTION ( 'NONE',  ( -1.000000000000000000, -0.000000000000000000, -0.000000000000000000 ) ) ;
#45482 = APPLICATION_CONTEXT ( 'configuration controlled 3d designs of mechanical parts and assemblies' ) ;
#45483 = DIRECTION ( 'NONE',  ( 0.000000000000000000, 0.000000000000000000, -1.000000000000000000 ) ) ;
#45484 = FACE_OUTER_BOUND ( 'NONE', #10691, .T. ) ;
#45485 = EDGE_CURVE ( 'NONE', #102291, #66274, #101489, .T. ) ;
#45486 = ORIENTED_EDGE ( 'NONE', *, *, #33936, .T. ) ;
#45487 = LINE ( 'NONE', #3724, #63980 ) ;
#45488 = EDGE_CURVE ( 'NONE', #67053, #5073, #4095, .T. ) ;
#45489 = VERTEX_POINT ( 'NONE', #111980 ) ;
#45491 = CARTESIAN_POINT ( 'NONE',  ( 7.367588389999999876, 10.00000000000000000, 4.917588399999999638 ) ) ;
#45490 = DIRECTION ( 'NONE',  ( 0.000000000000000000, 0.000000000000000000, 1.000000000000000000 ) ) ;
#45492 = VECTOR ( 'NONE', #71763, 1000.000000000000000 ) ;
#45493 = DIRECTION ( 'NONE',  ( -0.000000000000000000, 1.000000000000000000, -0.000000000000000000 ) ) ;
#45494 = AXIS2_PLACEMENT_3D ( 'NONE', #35758, #78180, #77530 ) ;
#45495 = DIRECTION ( 'NONE',  ( 0.7071067811865480168, -0.000000000000000000, 0.7071067811865470176 ) ) ;
#45496 = DIRECTION ( 'NONE',  ( 0.000000000000000000, 0.000000000000000000, -1.000000000000000000 ) ) ;
#45497 = VERTEX_POINT ( 'NONE', #1248 ) ;
#45498 = EDGE_CURVE ( 'NONE', #66584, #11682, #41698, .T. ) ;
#45499 = DIRECTION ( 'NONE',  ( 0.000000000000000000, 0.000000000000000000, -1.000000000000000000 ) ) ;
#45500 = EDGE_LOOP ( 'NONE', ( #105519, #27989, #76468, #97816 ) ) ;
#45501 = EDGE_LOOP ( 'NONE', ( #16041, #27723, #45733, #23012 ) ) ;
#45502 = AXIS2_PLACEMENT_3D ( 'NONE', #121997, #31144, #112040 ) ;
#45503 = DIRECTION ( 'NONE',  ( 0.000000000000000000, 0.000000000000000000, -1.000000000000000000 ) ) ;
#45504 = EDGE_CURVE ( 'NONE', #52737, #101486, #81503, .T. ) ;
#45505 = CARTESIAN_POINT ( 'NONE',  ( 8.000000000000000000, -13.44999999999999929, 0.000000000000000000 ) ) ;
#45506 = VERTEX_POINT ( 'NONE', #91455 ) ;
#45508 = CARTESIAN_POINT ( 'NONE',  ( -1.110223024625156540E-13, 210.0000000000000000, 5.000000000000000000 ) ) ;
#45507 = DIRECTION ( 'NONE',  ( 0.000000000000000000, -1.000000000000000000, 0.000000000000000000 ) ) ;
#45509 = CARTESIAN_POINT ( 'NONE',  ( -2.027577684613214970, 11.92131222295878246, -0.7284853762192255999 ) ) ;
#45510 = AXIS2_PLACEMENT_3D ( 'NONE', #74255, #23855, #64304 ) ;
#45511 = DIRECTION ( 'NONE',  ( 0.000000000000000000, 1.000000000000000000, 0.000000000000000000 ) ) ;
#45512 = VECTOR ( 'NONE', #6768, 1000.000000000000000 ) ;
#45513 = LINE ( 'NONE', #75355, #107533 ) ;
#45514 = ORIENTED_EDGE ( 'NONE', *, *, #83020, .T. ) ;
#45515 = DIRECTION ( 'NONE',  ( -3.333560279668765161E-10, 0.000000000000000000, 1.000000000000000000 ) ) ;
#45516 = VECTOR ( 'NONE', #60481, 1000.000000000000000 ) ;
#45517 = ORIENTED_EDGE ( 'NONE', *, *, #77839, .F. ) ;
#45518 = ORIENTED_EDGE ( 'NONE', *, *, #26860, .T. ) ;
#45519 = DIRECTION ( 'NONE',  ( 0.000000000000000000, -0.000000000000000000, 1.000000000000000000 ) ) ;
#45520 = DIRECTION ( 'NONE',  ( 1.224646799147353207E-16, 1.000000000000000000, -0.000000000000000000 ) ) ;
#45521 = EDGE_LOOP ( 'NONE', ( #106684, #95125, #127926, #73849 ) ) ;
#45522 = ORIENTED_EDGE ( 'NONE', *, *, #43581, .F. ) ;
#45523 = CARTESIAN_POINT ( 'NONE',  ( 10.00000000000000000, 410.0000000000000000, 0.000000000000000000 ) ) ;
#45524 = DIRECTION ( 'NONE',  ( 1.000000000000000000, 0.000000000000000000, 0.000000000000000000 ) ) ;
#45525 = DIRECTION ( 'NONE',  ( 0.000000000000000000, 0.000000000000000000, 1.000000000000000000 ) ) ;
#45526 = EDGE_CURVE ( 'NONE', #79307, #53559, #111339, .T. ) ;
#45527 = CARTESIAN_POINT ( 'NONE',  ( 2.029768951182895353, 71.46202226379283218, -0.7215603799769750859 ) ) ;
#45528 = EDGE_LOOP ( 'NONE', ( #95019, #86443, #92138, #104804 ) ) ;
#45529 = COORDINATED_UNIVERSAL_TIME_OFFSET ( 1, 0, .AHEAD. ) ;
#45530 = ORIENTED_EDGE ( 'NONE', *, *, #109577, .T. ) ;
#45531 = ADVANCED_BREP_SHAPE_REPRESENTATION ( '', ( #97870, #30437 ), #76276 ) ;
#45532 = ORIENTED_EDGE ( 'NONE', *, *, #79693, .T. ) ;
#45533 = CARTESIAN_POINT ( 'NONE',  ( -121.5000000000000284, -23.50000000000000711, 3.500000000000000000 ) ) ;
#45534 = LINE ( 'NONE', #126444, #39125 ) ;
#45535 = VERTEX_POINT ( 'NONE', #121291 ) ;
#45536 = CARTESIAN_POINT ( 'NONE',  ( -2.150000000000000355, 1222.299999999999955, 2.231136817898235507E-16 ) ) ;
#45537 = EDGE_CURVE ( 'NONE', #59163, #93203, #11850, .T. ) ;
#45538 = EDGE_CURVE ( 'NONE', #117348, #69671, #10553, .T. ) ;
#45539 = CARTESIAN_POINT ( 'NONE',  ( 15.25000000000000711, 0.000000000000000000, 2.500000000000000888 ) ) ;
#45540 = VECTOR ( 'NONE', #102054, 1000.000000000000114 ) ;
#45541 = ORIENTED_EDGE ( 'NONE', *, *, #117244, .T. ) ;
#45542 = EDGE_CURVE ( 'NONE', #60577, #77594, #93398, .T. ) ;
#45543 = ORIENTED_EDGE ( 'NONE', *, *, #129196, .F. ) ;
#45544 = CARTESIAN_POINT ( 'NONE',  ( 10.20000000000000107, -2.000000000000000000, 6.700000000000000178 ) ) ;
#45545 = EDGE_CURVE ( 'NONE', #126285, #6950, #70910, .T. ) ;
#45546 = ORIENTED_EDGE ( 'NONE', *, *, #53714, .F. ) ;
#45547 = PLANE ( 'NONE',  #104276 ) ;
#45548 = ORIENTED_EDGE ( 'NONE', *, *, #92305, .T. ) ;
#45549 = PERSON_AND_ORGANIZATION ( #12420, #27707 ) ;
#45550 = EDGE_CURVE ( 'NONE', #123044, #4588, #63561, .T. ) ;
#45551 = VERTEX_POINT ( 'NONE', #32403 ) ;
#45552 = ORIENTED_EDGE ( 'NONE', *, *, #95896, .T. ) ;
#45553 = VERTEX_POINT ( 'NONE', #13147 ) ;
#45554 = VECTOR ( 'NONE', #92504, 1000.000000000000000 ) ;
#45555 = DIRECTION ( 'NONE',  ( 1.000000000000000000, 0.000000000000000000, 0.000000000000000000 ) ) ;
#45556 = EDGE_CURVE ( 'NONE', #95078, #120201, #102051, .T. ) ;
#45558 = AXIS2_PLACEMENT_3D ( 'NONE', #75101, #115525, #24702 ) ;
#45557 = SECURITY_CLASSIFICATION ( '', '', #126516 ) ;
#45560 = EDGE_LOOP ( 'NONE', ( #31250, #72320, #71150, #127215 ) ) ;
#45559 = CARTESIAN_POINT ( 'NONE',  ( -203.4999999999999716, 2.775557561562891351E-14, 15.00000000000000000 ) ) ;
#45561 = PLANE ( 'NONE',  #1091 ) ;
#45562 = EDGE_LOOP ( 'NONE', ( #1826, #18295, #53832, #55604 ) ) ;
#45563 = VECTOR ( 'NONE', #28066, 1000.000000000000000 ) ;
#45565 = VECTOR ( 'NONE', #28042, 1000.000000000000000 ) ;
#45564 = DIRECTION ( 'NONE',  ( 0.000000000000000000, -1.000000000000000000, 0.000000000000000000 ) ) ;
#45566 = LINE ( 'NONE', #86672, #128527 ) ;
#45567 = EDGE_CURVE ( 'NONE', #110775, #89396, #10542, .T. ) ;
#45568 = DIRECTION ( 'NONE',  ( 0.000000000000000000, -1.000000000000000000, 0.000000000000000000 ) ) ;
#45569 = CARTESIAN_POINT ( 'NONE',  ( -101.5000000000000426, 36.49999999999999289, 3.500000000000000000 ) ) ;
#45570 = DIRECTION ( 'NONE',  ( 1.000000000000000000, 0.000000000000000000, 0.000000000000000000 ) ) ;
#45571 = ORIENTED_EDGE ( 'NONE', *, *, #123190, .F. ) ;
#45572 = AXIS2_PLACEMENT_3D ( 'NONE', #24868, #34160, #36799 ) ;
#45573 = PERSON_AND_ORGANIZATION_ROLE ( 'creator' ) ;
#45574 = ORIENTED_EDGE ( 'NONE', *, *, #107556, .F. ) ;
#45575 = CARTESIAN_POINT ( 'NONE',  ( 3.649999999999999911, 10.00000000000000000, 2.220446049250309876E-16 ) ) ;
#45577 = ORIENTED_EDGE ( 'NONE', *, *, #114544, .T. ) ;
#45576 = DIRECTION ( 'NONE',  ( -1.000000000000000000, 0.000000000000000000, 4.722428788315755877E-11 ) ) ;
#45578 = CARTESIAN_POINT ( 'NONE',  ( -2.150000000000002132, 2.099999999999993872, -4.522801909300941148E-13 ) ) ;
#45579 = CARTESIAN_POINT ( 'NONE',  ( 10.00000000000000000, 10.00000000000000000, 8.000000000000000000 ) ) ;
#45580 = EDGE_LOOP ( 'NONE', ( #88409, #115508, #35601, #114150 ) ) ;
#45581 = AXIS2_PLACEMENT_3D ( 'NONE', #125925, #104692, #63621 ) ;
#45582 = DIRECTION ( 'NONE',  ( 0.000000000000000000, -0.000000000000000000, 1.000000000000000000 ) ) ;
#45583 = FACE_OUTER_BOUND ( 'NONE', #90965, .T. ) ;
#45584 = AXIS2_PLACEMENT_3D ( 'NONE', #44909, #117807, #6420 ) ;
#45585 = DIRECTION ( 'NONE',  ( 0.000000000000000000, 0.000000000000000000, 1.000000000000000000 ) ) ;
#45586 = AXIS2_PLACEMENT_3D ( 'NONE', #123448, #53151, #41233 ) ;
#45587 = CARTESIAN_POINT ( 'NONE',  ( -98.50000000000001421, -47.50000000000001421, 3.500000000000000000 ) ) ;
#45588 = ORIENTED_EDGE ( 'NONE', *, *, #43200, .F. ) ;
#45590 = EDGE_CURVE ( 'NONE', #22961, #85258, #42358, .T. ) ;
#45589 = AXIS2_PLACEMENT_3D ( 'NONE', #115646, #3614, #104400 ) ;
#45591 = DIRECTION ( 'NONE',  ( -0.000000000000000000, -0.000000000000000000, -1.000000000000000000 ) ) ;
#45592 = EDGE_CURVE ( 'NONE', #39737, #116465, #82817, .T. ) ;
#45593 = LINE ( 'NONE', #88010, #130623 ) ;
#45594 = DIRECTION ( 'NONE',  ( 0.000000000000000000, 0.000000000000000000, 1.000000000000000000 ) ) ;
#45595 = DIRECTION ( 'NONE',  ( 0.000000000000000000, 1.000000000000000000, 0.000000000000000000 ) ) ;
#45596 = CARTESIAN_POINT ( 'NONE',  ( 3.000000000000000000, 1.467624384280029393, 2.541999999999995818 ) ) ;
#45597 = EDGE_CURVE ( 'NONE', #106673, #12645, #72214, .T. ) ;
#45598 = DIRECTION ( 'NONE',  ( 0.000000000000000000, -1.000000000000000000, 0.000000000000000000 ) ) ;
#45599 = CARTESIAN_POINT ( 'NONE',  ( 141.4999999999998579, 51.49999999999999289, 3.500000000000000000 ) ) ;
#45600 = ADVANCED_FACE ( 'NONE', ( #105171 ), #53613, .F. ) ;
#45601 = ADVANCED_FACE ( 'NONE', ( #11212 ), #112639, .F. ) ;
#45602 = DIRECTION ( 'NONE',  ( -0.7071067811865480168, 0.000000000000000000, 0.7071067811865470176 ) ) ;
#45603 = FACE_BOUND ( 'NONE', #97490, .T. ) ;
#45604 = FACE_OUTER_BOUND ( 'NONE', #11365, .T. ) ;
#45605 = VECTOR ( 'NONE', #117292, 1000.000000000000000 ) ;
#45606 = EDGE_CURVE ( 'NONE', #125454, #116321, #52308, .T. ) ;
#45607 = LINE ( 'NONE', #66164, #64887 ) ;
#45608 = VECTOR ( 'NONE', #97803, 1000.000000000000000 ) ;
#45610 = ORIENTED_EDGE ( 'NONE', *, *, #115323, .T. ) ;
#45609 = DIRECTION ( 'NONE',  ( 1.000000000000000000, 0.000000000000000000, 0.000000000000000000 ) ) ;
#45611 = DIRECTION ( 'NONE',  ( 0.000000000000000000, 0.000000000000000000, 1.000000000000000000 ) ) ;
#45612 = ORIENTED_EDGE ( 'NONE', *, *, #80279, .T. ) ;
#45613 = CALENDAR_DATE ( 2023, 4, 9 ) ;
#45614 = CARTESIAN_POINT ( 'NONE',  ( 6.778984500001259406, 206.0000000000000284, 5.506192289998740108 ) ) ;
#45615 = VERTEX_POINT ( 'NONE', #33044 ) ;
#45616 = VECTOR ( 'NONE', #6659, 1000.000000000000000 ) ;
#45617 = DIRECTION ( 'NONE',  ( -0.000000000000000000, -0.000000000000000000, 1.000000000000000000 ) ) ;
#45618 = FACE_OUTER_BOUND ( 'NONE', #82563, .T. ) ;
#45619 = CARTESIAN_POINT ( 'NONE',  ( 6.200000000000000178, -3.000000000000000000, 10.00000000000000000 ) ) ;
#45620 = LINE ( 'NONE', #37632, #19376 ) ;
#45621 = VERTEX_POINT ( 'NONE', #92743 ) ;
#45622 = CARTESIAN_POINT ( 'NONE',  ( 185.5000000000001137, 8.673617379884035472E-16, -98.00000000000008527 ) ) ;
#45623 = DIRECTION ( 'NONE',  ( 1.000000000000000000, 0.000000000000000000, 1.734723475976807094E-15 ) ) ;
#45624 = DIRECTION ( 'NONE',  ( -0.000000000000000000, -0.000000000000000000, 1.000000000000000000 ) ) ;
#45625 = EDGE_CURVE ( 'NONE', #54204, #111767, #124551, .T. ) ;
#45626 = CARTESIAN_POINT ( 'NONE',  ( 101.4999999999999574, -44.50000000000001421, 3.500000000000000000 ) ) ;
#45627 = LINE ( 'NONE', #95366, #119937 ) ;
#45629 = ORIENTED_EDGE ( 'NONE', *, *, #7055, .F. ) ;
#45628 = DIRECTION ( 'NONE',  ( 3.333560279668765161E-10, 0.000000000000000000, -1.000000000000000000 ) ) ;
#45630 = ADVANCED_FACE ( 'NONE', ( #45618 ), #25057, .T. ) ;
#45631 = APPROVAL_DATE_TIME ( #17096, #112426 ) ;
#45632 = DIRECTION ( 'NONE',  ( -1.000000000000000000, 0.000000000000000000, 0.000000000000000000 ) ) ;
#45633 = EDGE_LOOP ( 'NONE', ( #70593, #124664, #52915, #106056 ) ) ;
#45634 = CARTESIAN_POINT ( 'NONE',  ( 3.978746924586475942, 130.0000000000000000, -2.500000000000003553 ) ) ;
#45635 = ORIENTED_EDGE ( 'NONE', *, *, #52562, .T. ) ;
#45636 = LINE ( 'NONE', #25734, #42771 ) ;
#45637 = VECTOR ( 'NONE', #23752, 1000.000000000000000 ) ;
#45638 = LINE ( 'NONE', #35017, #29751 ) ;
#45639 = EDGE_LOOP ( 'NONE', ( #41592, #47731, #23432, #66538, #90845, #120649, #124612, #26758 ) ) ;
#45640 = LINE ( 'NONE', #86091, #61265 ) ;
#45641 = CARTESIAN_POINT ( 'NONE',  ( -3.299999999999470024, 50.00000000000000000, 9.999999999899998215 ) ) ;
#45642 = CARTESIAN_POINT ( 'NONE',  ( -2.500000000100000452, 377.0000000000000000, 9.200000000000530420 ) ) ;
#45643 = ORIENTED_EDGE ( 'NONE', *, *, #45083, .T. ) ;
#45644 = DIRECTION ( 'NONE',  ( 0.000000000000000000, -1.000000000000000000, 0.000000000000000000 ) ) ;
#45645 = ADVANCED_FACE ( 'NONE', ( #126521 ), #94045, .T. ) ;
#45646 = ORIENTED_EDGE ( 'NONE', *, *, #125842, .T. ) ;
#45648 = PLANE ( 'NONE',  #74059 ) ;
#45647 = DIRECTION ( 'NONE',  ( 0.000000000000000000, -1.000000000000000000, 0.000000000000000000 ) ) ;
#45649 = PLANE ( 'NONE',  #74030 ) ;
#45650 = CARTESIAN_POINT ( 'NONE',  ( 3.978746919022224660, 10.00000000000000000, 2.500000000099966702 ) ) ;
#45651 = CARTESIAN_POINT ( 'NONE',  ( -9.463855535978789035, 6.904567827359756826, 2.534586460139824471 ) ) ;
#45652 = CIRCLE ( 'NONE', #85883, 0.7999999999999999334 ) ;
#45653 = CARTESIAN_POINT ( 'NONE',  ( 78.49999999999992895, 36.49999999999999289, 1.500000000000000000 ) ) ;
#45654 = ORIENTED_EDGE ( 'NONE', *, *, #116684, .F. ) ;
#45655 = LOCAL_TIME ( 10, 2, 9.000000000000000000, #70101 ) ;
#45656 = DIRECTION ( 'NONE',  ( -0.000000000000000000, -1.000000000000000000, -0.000000000000000000 ) ) ;
#45657 = ORIENTED_EDGE ( 'NONE', *, *, #106012, .F. ) ;
#45658 = VECTOR ( 'NONE', #40963, 1000.000000000000000 ) ;
#45659 = EDGE_LOOP ( 'NONE', ( #117773, #107663, #120363, #29794 ) ) ;
#45660 = CIRCLE ( 'NONE', #104990, 2.445500000000000007 ) ;
#45661 = VERTEX_POINT ( 'NONE', #85419 ) ;
#45662 = FACE_OUTER_BOUND ( 'NONE', #77090, .T. ) ;
#45663 = EDGE_CURVE ( 'NONE', #45553, #88762, #96012, .T. ) ;
#45664 = PLANE ( 'NONE',  #84646 ) ;
#45665 = ORIENTED_EDGE ( 'NONE', *, *, #19623, .T. ) ;
#45667 = CARTESIAN_POINT ( 'NONE',  ( -121.5000000000000142, -68.50000000000000000, 3.500000000000000000 ) ) ;
#45666 = LINE ( 'NONE', #126570, #94073 ) ;
#45668 = DIRECTION ( 'NONE',  ( -0.000000000000000000, -0.000000000000000000, -1.000000000000000000 ) ) ;
#45669 = DIRECTION ( 'NONE',  ( -1.000000000000000000, 0.000000000000000000, 0.000000000000000000 ) ) ;
#45670 = DIRECTION ( 'NONE',  ( 0.000000000000000000, 1.000000000000000000, 0.000000000000000000 ) ) ;
#45671 = DIRECTION ( 'NONE',  ( -0.000000000000000000, -1.000000000000000000, -0.000000000000000000 ) ) ;
#45672 = CIRCLE ( 'NONE', #26640, 0.7999999999999986011 ) ;
#45673 = VERTEX_POINT ( 'NONE', #94697 ) ;
#45674 = DIRECTION ( 'NONE',  ( -0.000000000000000000, 0.000000000000000000, -1.000000000000000000 ) ) ;
#45675 = VERTEX_POINT ( 'NONE', #35654 ) ;
#45676 = CLOSED_SHELL ( 'NONE', ( #86900, #83441, #39413, #115756, #90100, #3674, #72902, #120144, #19201, #111473, #22976, #100651, #52410, #127196, #107233, #14083, #5107, #110219, #52610, #66385 ) ) ;
#45677 = ORIENTED_EDGE ( 'NONE', *, *, #66923, .T. ) ;
#45678 = VECTOR ( 'NONE', #122065, 1000.000000000000000 ) ;
#45679 = LINE ( 'NONE', #55645, #68875 ) ;
#45680 = CARTESIAN_POINT ( 'NONE',  ( 3.650000000000000355, 585.0000000000000000, 10.00000000000000000 ) ) ;
#45681 = VECTOR ( 'NONE', #31712, 1000.000000000000000 ) ;
#45682 = ORIENTED_EDGE ( 'NONE', *, *, #69376, .T. ) ;
#45683 = ADVANCED_FACE ( 'NONE', ( #84109 ), #26376, .T. ) ;
#45684 = CIRCLE ( 'NONE', #119801, 2.549999999999996714 ) ;
#45685 = DIRECTION ( 'NONE',  ( -1.000000000000000000, 0.000000000000000000, 0.000000000000000000 ) ) ;
#45686 = ORIENTED_EDGE ( 'NONE', *, *, #87039, .F. ) ;
#45687 = DIRECTION ( 'NONE',  ( 0.000000000000000000, -1.000000000000000000, 0.000000000000000000 ) ) ;
#45688 = DIRECTION ( 'NONE',  ( 1.000000000000000000, -0.000000000000000000, -0.000000000000000000 ) ) ;
#45689 = CARTESIAN_POINT ( 'NONE',  ( -216.4000000000000341, -317.4999999999997726, 0.000000000000000000 ) ) ;
#45690 = ORIENTED_EDGE ( 'NONE', *, *, #127738, .F. ) ;
#45691 = ORIENTED_EDGE ( 'NONE', *, *, #56877, .F. ) ;
#45692 = EDGE_CURVE ( 'NONE', #111481, #66639, #55582, .T. ) ;
#45693 = AXIS2_PLACEMENT_3D ( 'NONE', #16816, #116940, #67215 ) ;
#45694 = AXIS2_PLACEMENT_3D ( 'NONE', #113593, #32060, #93056 ) ;
#45695 = DIRECTION ( 'NONE',  ( 0.000000000000000000, 0.000000000000000000, 1.000000000000000000 ) ) ;
#45696 = FACE_BOUND ( 'NONE', #62605, .T. ) ;
#45697 = ORIENTED_EDGE ( 'NONE', *, *, #81846, .T. ) ;
#45698 = ORIENTED_EDGE ( 'NONE', *, *, #102956, .F. ) ;
#45699 = CARTESIAN_POINT ( 'NONE',  ( -117.7000000000000313, 605.0000000000002274, 0.000000000000000000 ) ) ;
#45700 = CARTESIAN_POINT ( 'NONE',  ( 58.49999999999997158, -68.50000000000000000, 3.500000000000000000 ) ) ;
#45702 = ORIENTED_EDGE ( 'NONE', *, *, #20654, .T. ) ;
#45701 = VECTOR ( 'NONE', #100380, 1000.000000000000000 ) ;
#45703 = ORIENTED_EDGE ( 'NONE', *, *, #62238, .T. ) ;
#45704 = EDGE_CURVE ( 'NONE', #89450, #92511, #15765, .T. ) ;
#45705 = DIRECTION ( 'NONE',  ( 0.000000000000000000, 0.000000000000000000, -1.000000000000000000 ) ) ;
#45706 = VERTEX_POINT ( 'NONE', #5155 ) ;
#45707 = ADVANCED_FACE ( 'NONE', ( #25715 ), #43647, .F. ) ;
#45708 = ORIENTED_EDGE ( 'NONE', *, *, #7657, .T. ) ;
#45709 = EDGE_CURVE ( 'NONE', #39920, #44808, #5810, .T. ) ;
#45711 = EDGE_CURVE ( 'NONE', #41259, #36128, #13796, .T. ) ;
#45710 = ORIENTED_EDGE ( 'NONE', *, *, #117105, .F. ) ;
#45713 = CARTESIAN_POINT ( 'NONE',  ( -10.00000000000000000, 10.00000000000000000, -3.299999999999999822 ) ) ;
#45712 = SHAPE_REPRESENTATION_RELATIONSHIP ( 'NONE' , 'NONE' ,  #27665, #89932 ) ;
#45714 = ORIENTED_EDGE ( 'NONE', *, *, #64247, .T. ) ;
#45715 = CARTESIAN_POINT ( 'NONE',  ( 8.500000000000000000, 10.00000000000000000, 2.500000000100000008 ) ) ;
#45716 = ORIENTED_EDGE ( 'NONE', *, *, #51909, .T. ) ;
#45717 = EDGE_CURVE ( 'NONE', #28490, #63600, #19074, .T. ) ;
#45718 = ADVANCED_FACE ( 'NONE', ( #74815 ), #15118, .F. ) ;
#45719 = DIRECTION ( 'NONE',  ( -1.000000000000000000, 0.000000000000000000, 0.000000000000000000 ) ) ;
#45721 = VERTEX_POINT ( 'NONE', #74159 ) ;
#45720 = CARTESIAN_POINT ( 'NONE',  ( 1.872321882500000090, -10.00000000000000000, 3.145114092500000513 ) ) ;
#45722 = APPLICATION_CONTEXT ( 'configuration controlled 3d designs of mechanical parts and assemblies' ) ;
#45723 = DIRECTION ( 'NONE',  ( 0.7071067811865459074, 0.000000000000000000, -0.7071067811865491270 ) ) ;
#45724 = FACE_OUTER_BOUND ( 'NONE', #14326, .T. ) ;
#45725 = CARTESIAN_POINT ( 'NONE',  ( 13.71243829618687826, 1.647499808907617602, 5.701937050482104752 ) ) ;
#45726 = EDGE_CURVE ( 'NONE', #107186, #81569, #28213, .T. ) ;
#45727 = ORIENTED_EDGE ( 'NONE', *, *, #126588, .T. ) ;
#45728 = DIRECTION ( 'NONE',  ( 0.000000000000000000, 0.000000000000000000, -1.000000000000000000 ) ) ;
#45729 = VECTOR ( 'NONE', #121132, 1000.000000000000000 ) ;
#45730 = ORIENTED_EDGE ( 'NONE', *, *, #6640, .T. ) ;
#45731 = CARTESIAN_POINT ( 'NONE',  ( -7.367588389999999876, 10.00000000000000000, 4.917588399999999638 ) ) ;
#45732 = CARTESIAN_POINT ( 'NONE',  ( 3.801807108213585362, -0.3507380199251258213, -2.077894311971280494 ) ) ;
#45733 = ORIENTED_EDGE ( 'NONE', *, *, #26775, .T. ) ;
#45734 = COORDINATED_UNIVERSAL_TIME_OFFSET ( 1, 0, .AHEAD. ) ;
#45735 = ORIENTED_EDGE ( 'NONE', *, *, #8036, .T. ) ;
#45736 = VERTEX_POINT ( 'NONE', #99282 ) ;
#45737 = LINE ( 'NONE', #67597, #126261 ) ;
#45738 = CARTESIAN_POINT ( 'NONE',  ( -71.50000000000004263, 0.000000000000000000, -72.99999999999997158 ) ) ;
#45739 = COORDINATED_UNIVERSAL_TIME_OFFSET ( 1, 0, .AHEAD. ) ;
#45740 = DIRECTION ( 'NONE',  ( 0.000000000000000000, 1.000000000000000000, 0.000000000000000000 ) ) ;
#45741 = VERTEX_POINT ( 'NONE', #39591 ) ;
#45742 = DIRECTION ( 'NONE',  ( 0.000000000000000000, 0.000000000000000000, -1.000000000000000000 ) ) ;
#45743 = DIRECTION ( 'NONE',  ( -1.000000000000000000, 0.000000000000000000, 0.000000000000000000 ) ) ;
#45744 = FACE_OUTER_BOUND ( 'NONE', #93593, .T. ) ;
#45745 = CARTESIAN_POINT ( 'NONE',  ( 25.51168037712372794, -3.950240948246587003, -0.6393582423556453120 ) ) ;
#45746 = DIRECTION ( 'NONE',  ( 0.000000000000000000, -0.000000000000000000, 1.000000000000000000 ) ) ;
#45747 = ORIENTED_EDGE ( 'NONE', *, *, #92391, .F. ) ;
#45748 = EDGE_CURVE ( 'NONE', #101, #38252, #47580, .T. ) ;
#45749 = AXIS2_PLACEMENT_3D ( 'NONE', #100838, #49786, #11305 ) ;
#45750 = DIRECTION ( 'NONE',  ( 1.000000000000000000, 0.000000000000000000, 0.000000000000000000 ) ) ;
#45751 = CARTESIAN_POINT ( 'NONE',  ( 1.655805087494896632, 671.3033929229977730, 3.693186061700242995 ) ) ;
#45752 = CARTESIAN_POINT ( 'NONE',  ( 6.778984495830590262, 10.00000000000000000, -5.506192294169409251 ) ) ;
#45753 = DIRECTION ( 'NONE',  ( 0.000000000000000000, 0.000000000000000000, 1.000000000000000000 ) ) ;
#45754 = DIRECTION ( 'NONE',  ( -0.000000000000000000, -0.000000000000000000, -1.000000000000000000 ) ) ;
#45755 = CARTESIAN_POINT ( 'NONE',  ( 8.000000000000000000, -10.00000000000000000, 10.00000000000000000 ) ) ;
#45757 = CIRCLE ( 'NONE', #50006, 0.8000000000000003775 ) ;
#45756 = SECURITY_CLASSIFICATION ( '', '', #38130 ) ;
#45758 = EDGE_CURVE ( 'NONE', #109248, #55437, #108568, .T. ) ;
#45759 = DIRECTION ( 'NONE',  ( -0.000000000000000000, 1.000000000000000000, -0.000000000000000000 ) ) ;
#45760 = DIRECTION ( 'NONE',  ( -0.8571673007021122226, 1.049727191138618572E-16, 0.5150380749100542666 ) ) ;
#45761 = EDGE_CURVE ( 'NONE', #92962, #24929, #49544, .T. ) ;
#45762 = AXIS2_PLACEMENT_3D ( 'NONE', #97851, #16960, #93443 ) ;
#45763 = ADVANCED_FACE ( 'NONE', ( #29647 ), #67479, .F. ) ;
#45764 = PLANE ( 'NONE',  #24543 ) ;
#45765 = ORIENTED_EDGE ( 'NONE', *, *, #3165, .T. ) ;
#45766 = ORIENTED_EDGE ( 'NONE', *, *, #24312, .F. ) ;
#45767 = FACE_OUTER_BOUND ( 'NONE', #107733, .T. ) ;
#45768 = CALENDAR_DATE ( 2023, 4, 9 ) ;
#45769 = FACE_OUTER_BOUND ( 'NONE', #105513, .T. ) ;
#45770 = CIRCLE ( 'NONE', #75478, 2.600000000000019185 ) ;
#45771 = CARTESIAN_POINT ( 'NONE',  ( 3.978746918971125979, 129.7700715932743094, 2.499999999999998668 ) ) ;
#45774 = EDGE_LOOP ( 'NONE', ( #2155, #67441, #17753, #69523 ) ) ;
#45773 = EDGE_LOOP ( 'NONE', ( #16177, #30613, #99729, #49318 ) ) ;
#45772 = CARTESIAN_POINT ( 'NONE',  ( 21.49999999999990763, 75.50000000000000000, 1.500000000000000000 ) ) ;
#45775 = VERTEX_POINT ( 'NONE', #7772 ) ;
#45776 = DIRECTION ( 'NONE',  ( 0.000000000000000000, 0.000000000000000000, 1.000000000000000000 ) ) ;
#45777 = AXIS2_PLACEMENT_3D ( 'NONE', #127163, #5128, #36296 ) ;
#45778 = VERTEX_POINT ( 'NONE', #80046 ) ;
#45779 = VECTOR ( 'NONE', #89612, 1000.000000000000000 ) ;
#45780 = FACE_OUTER_BOUND ( 'NONE', #54142, .T. ) ;
#45781 = PLANE ( 'NONE',  #44679 ) ;
#45783 = CARTESIAN_POINT ( 'NONE',  ( 8.407643662608576207, 6.886459450146170447, -2.511269042388325712 ) ) ;
#45782 = CIRCLE ( 'NONE', #64799, 2.500000000000000000 ) ;
#45784 = CC_DESIGN_PERSON_AND_ORGANIZATION_ASSIGNMENT ( #41497, #63351, ( #53437 ) ) ;
#45785 = ORIENTED_EDGE ( 'NONE', *, *, #95880, .T. ) ;
#45786 = DIRECTION ( 'NONE',  ( 0.000000000000000000, 0.000000000000000000, 1.000000000000000000 ) ) ;
#45787 = CARTESIAN_POINT ( 'NONE',  ( 8.200000000000001066, 10.00000000000000000, 3.858794200000000174 ) ) ;
#45788 = AXIS2_PLACEMENT_3D ( 'NONE', #45787, #36489, #25887 ) ;
#45789 = AXIS2_PLACEMENT_3D ( 'NONE', #122097, #2716, #60457 ) ;
#45790 = DIRECTION ( 'NONE',  ( -0.000000000000000000, -1.000000000000000000, -0.000000000000000000 ) ) ;
#45791 = DIRECTION ( 'NONE',  ( 1.000000000000000000, 0.000000000000000000, 0.000000000000000000 ) ) ;
#45793 = ORIENTED_EDGE ( 'NONE', *, *, #7946, .T. ) ;
#45792 = CARTESIAN_POINT ( 'NONE',  ( 3.650000000000000355, 1222.000689249460265, -1.134567109999999879 ) ) ;
#45794 = EDGE_CURVE ( 'NONE', #77993, #104595, #8466, .T. ) ;
#45795 = VECTOR ( 'NONE', #53735, 1000.000000000000000 ) ;
#45796 = CYLINDRICAL_SURFACE ( 'NONE', #24910, 2.000000000000000000 ) ;
#45797 = ORIENTED_EDGE ( 'NONE', *, *, #94147, .F. ) ;
#45798 = CARTESIAN_POINT ( 'NONE',  ( 1.712148157169660401, 668.7778028229930669, -1.305634194126267911 ) ) ;
#45800 = ORIENTED_EDGE ( 'NONE', *, *, #78964, .T. ) ;
#45799 = CIRCLE ( 'NONE', #119915, 3.000000000000000000 ) ;
#45801 = CARTESIAN_POINT ( 'NONE',  ( 8.199999994100000578, 10.00000000000000000, 4.917588399999999638 ) ) ;
#45802 = ORIENTED_EDGE ( 'NONE', *, *, #119554, .T. ) ;
#45803 = CARTESIAN_POINT ( 'NONE',  ( 5.506192285830591615, 150.0000000000000284, 6.778984495830590262 ) ) ;
#45804 = DIRECTION ( 'NONE',  ( 1.000000000000000000, 0.000000000000000000, -0.000000000000000000 ) ) ;
#45806 = ORIENTED_EDGE ( 'NONE', *, *, #62573, .F. ) ;
#45805 = FACE_OUTER_BOUND ( 'NONE', #77746, .T. ) ;
#45807 = PLANE ( 'NONE',  #125535 ) ;
#45808 = ADVANCED_FACE ( 'NONE', ( #107911 ), #88033, .F. ) ;
#45809 = CARTESIAN_POINT ( 'NONE',  ( 13.61287287849694749, 1.514978734060192567, -5.790403403240850011 ) ) ;
#45810 = ORIENTED_EDGE ( 'NONE', *, *, #117004, .T. ) ;
#45811 = CARTESIAN_POINT ( 'NONE',  ( 88.50000000000001421, 0.000000000000000000, -5.000000000000007105 ) ) ;
#45812 = CARTESIAN_POINT ( 'NONE',  ( 4.917588399999999638, -10.00000000000000000, 8.200000000000001066 ) ) ;
#45813 = DIRECTION ( 'NONE',  ( -0.000000000000000000, 1.000000000000000000, -0.000000000000000000 ) ) ;
#45814 = LINE ( 'NONE', #6666, #46255 ) ;
#45815 = DIRECTION ( 'NONE',  ( -1.000000000000000000, -0.000000000000000000, -0.000000000000000000 ) ) ;
#45816 = ORIENTED_EDGE ( 'NONE', *, *, #35743, .F. ) ;
#45817 = AXIS2_PLACEMENT_3D ( 'NONE', #47979, #88424, #46668 ) ;
#45818 = EDGE_CURVE ( 'NONE', #84491, #102841, #78079, .T. ) ;
#45819 = DIRECTION ( 'NONE',  ( -1.000000000000000000, -2.500502307714316630E-16, 0.000000000000000000 ) ) ;
#45820 = VERTEX_POINT ( 'NONE', #57534 ) ;
#45821 = DIRECTION ( 'NONE',  ( 0.000000000000000000, -1.000000000000000000, 0.000000000000000000 ) ) ;
#45822 = CARTESIAN_POINT ( 'NONE',  ( 158.4999999999999147, -56.50000000000000711, 3.500000000000000000 ) ) ;
#45823 = ORIENTED_EDGE ( 'NONE', *, *, #78413, .F. ) ;
#45824 = ADVANCED_FACE ( 'NONE', ( #27685 ), #27029, .F. ) ;
#45825 = ORIENTED_EDGE ( 'NONE', *, *, #86141, .T. ) ;
#45826 = DIRECTION ( 'NONE',  ( -0.000000000000000000, 1.000000000000000000, -0.000000000000000000 ) ) ;
#45827 = ORIENTED_EDGE ( 'NONE', *, *, #77171, .F. ) ;
#45828 = CARTESIAN_POINT ( 'NONE',  ( 5.200000000000002842, 3.306546357697856692E-16, 2.700000000000002398 ) ) ;
#45829 = EDGE_CURVE ( 'NONE', #37085, #70403, #46930, .T. ) ;
#45830 = CARTESIAN_POINT ( 'NONE',  ( 0.6480740698407977396, 19.99999999999999645, 2.049999999999996270 ) ) ;
#45831 = CARTESIAN_POINT ( 'NONE',  ( 3.978746919022241979, 305.0000000000000000, 2.500000000099998676 ) ) ;
#45832 = AXIS2_PLACEMENT_3D ( 'NONE', #28181, #97815, #27529 ) ;
#45833 = VECTOR ( 'NONE', #43016, 1000.000000000000000 ) ;
#45834 = DIRECTION ( 'NONE',  ( 0.000000000000000000, 0.000000000000000000, -1.000000000000000000 ) ) ;
#45835 = DIRECTION ( 'NONE',  ( -0.000000000000000000, -0.000000000000000000, -1.000000000000000000 ) ) ;
#45836 = LINE ( 'NONE', #53172, #32465 ) ;
#45837 = LINE ( 'NONE', #14017, #60354 ) ;
#45838 = ORIENTED_EDGE ( 'NONE', *, *, #20124, .F. ) ;
#45839 = ADVANCED_FACE ( 'NONE', ( #109873 ), #119170, .F. ) ;
#45840 = VECTOR ( 'NONE', #92525, 1000.000000000000000 ) ;
#45841 = VERTEX_POINT ( 'NONE', #97318 ) ;
#45842 = CARTESIAN_POINT ( 'NONE',  ( -1.599999999999998535, -85.00000000000000000, 1.500000000000000000 ) ) ;
#45843 = ORIENTED_EDGE ( 'NONE', *, *, #113495, .T. ) ;
#45844 = DIRECTION ( 'NONE',  ( 0.000000000000000000, -0.000000000000000000, 1.000000000000000000 ) ) ;
#45846 = AXIS2_PLACEMENT_3D ( 'NONE', #59495, #102521, #121118 ) ;
#45845 = APPROVAL_PERSON_ORGANIZATION ( #71889, #16015, #126696 ) ;
#45847 = ORIENTED_EDGE ( 'NONE', *, *, #108110, .F. ) ;
#45848 = EDGE_CURVE ( 'NONE', #42463, #5361, #97977, .T. ) ;
#45849 = VECTOR ( 'NONE', #34393, 1000.000000000000000 ) ;
#45850 = CARTESIAN_POINT ( 'NONE',  ( 1.707139159813062301, 1.579595855316221487, -1.313301158193456608 ) ) ;
#45851 = CARTESIAN_POINT ( 'NONE',  ( 8.200000000000001066, 485.0000000000000000, 3.858794200000000174 ) ) ;
#45852 = ORIENTED_EDGE ( 'NONE', *, *, #32536, .T. ) ;
#45854 = FACE_OUTER_BOUND ( 'NONE', #76041, .T. ) ;
#45853 = DIRECTION ( 'NONE',  ( 1.000000000000000000, 0.000000000000000000, -2.602085218302027899E-15 ) ) ;
#45855 = ORIENTED_EDGE ( 'NONE', *, *, #106891, .T. ) ;
#45856 = VERTEX_POINT ( 'NONE', #7125 ) ;
#45857 = DIRECTION ( 'NONE',  ( 0.000000000000000000, 1.000000000000000000, 0.000000000000000000 ) ) ;
#45858 = VERTEX_POINT ( 'NONE', #117855 ) ;
#45859 = CIRCLE ( 'NONE', #20481, 2.000000000000000000 ) ;
#45860 = ORIENTED_EDGE ( 'NONE', *, *, #63686, .T. ) ;
#45861 = DIRECTION ( 'NONE',  ( -0.000000000000000000, -0.000000000000000000, 1.000000000000000000 ) ) ;
#45862 = EDGE_CURVE ( 'NONE', #80139, #80668, #114265, .T. ) ;
#45863 = CIRCLE ( 'NONE', #28929, 0.2999999999999999334 ) ;
#45864 = ORIENTED_EDGE ( 'NONE', *, *, #17636, .F. ) ;
#45865 = AXIS2_PLACEMENT_3D ( 'NONE', #116513, #25685, #8403 ) ;
#45866 = VECTOR ( 'NONE', #83414, 1000.000000000000000 ) ;
#45867 = EDGE_CURVE ( 'NONE', #17076, #6624, #36977, .T. ) ;
#45868 = ORIENTED_EDGE ( 'NONE', *, *, #22700, .F. ) ;
#45869 = CARTESIAN_POINT ( 'NONE',  ( 390.3499999999999659, 10.00000000000000888, 3.000000000000001332 ) ) ;
#45871 = PLANE ( 'NONE',  #17325 ) ;
#45870 = DIRECTION ( 'NONE',  ( 0.000000000000000000, 0.000000000000000000, 1.000000000000000000 ) ) ;
#45872 = ORIENTED_EDGE ( 'NONE', *, *, #109469, .F. ) ;
#45873 = CARTESIAN_POINT ( 'NONE',  ( 41.49999999999992895, -11.50000000000001066, 1.500000000000000000 ) ) ;
#45874 = ORIENTED_EDGE ( 'NONE', *, *, #100680, .T. ) ;
#45875 = DIRECTION ( 'NONE',  ( 0.000000000000000000, 1.000000000000000000, 0.000000000000000000 ) ) ;
#45876 = COORDINATED_UNIVERSAL_TIME_OFFSET ( 1, 0, .AHEAD. ) ;
#45877 = ORIENTED_EDGE ( 'NONE', *, *, #73400, .F. ) ;
#45878 = EDGE_CURVE ( 'NONE', #26097, #117298, #17728, .T. ) ;
#45879 = EDGE_CURVE ( 'NONE', #35076, #28959, #129807, .T. ) ;
#45880 = VECTOR ( 'NONE', #113048, 1000.000000000000000 ) ;
#45881 = CARTESIAN_POINT ( 'NONE',  ( 8.500000000000000000, 235.0000000000000000, 2.500000000099998676 ) ) ;
#45883 = ORIENTED_EDGE ( 'NONE', *, *, #73368, .F. ) ;
#45882 = DIRECTION ( 'NONE',  ( 1.000000000000000000, -0.000000000000000000, -0.000000000000000000 ) ) ;
#45884 = DIRECTION ( 'NONE',  ( 0.000000000000000000, -0.000000000000000000, 1.000000000000000000 ) ) ;
#45885 = CARTESIAN_POINT ( 'NONE',  ( -5.653832079999999927, 10.00000000000000000, 4.381039869999999503 ) ) ;
#45886 = CARTESIAN_POINT ( 'NONE',  ( -4.917588399999999638, 140.0000000000000000, -8.199999999999999289 ) ) ;
#45887 = VECTOR ( 'NONE', #20453, 1000.000000000000000 ) ;
#45888 = EDGE_CURVE ( 'NONE', #107302, #29382, #21135, .T. ) ;
#45889 = VERTEX_POINT ( 'NONE', #122438 ) ;
#45890 = CARTESIAN_POINT ( 'NONE',  ( 81.49999999999992895, 51.49999999999999289, 3.500000000000000000 ) ) ;
#45891 = AXIS2_PLACEMENT_3D ( 'NONE', #9053, #38924, #91274 ) ;
#45892 = ORIENTED_EDGE ( 'NONE', *, *, #98020, .F. ) ;
#45893 = ORIENTED_EDGE ( 'NONE', *, *, #25119, .F. ) ;
#45894 = DIRECTION ( 'NONE',  ( 0.000000000000000000, 1.000000000000000000, 1.734723475976810299E-16 ) ) ;
#45895 = DIRECTION ( 'NONE',  ( 0.000000000000000000, 0.000000000000000000, 1.000000000000000000 ) ) ;
#45896 = COORDINATED_UNIVERSAL_TIME_OFFSET ( 1, 0, .AHEAD. ) ;
#45897 = AXIS2_PLACEMENT_3D ( 'NONE', #48185, #127793, #36927 ) ;
#45898 = ORIENTED_EDGE ( 'NONE', *, *, #35579, .T. ) ;
#45899 = DIRECTION ( 'NONE',  ( 0.7071067811865459074, 0.000000000000000000, -0.7071067811865491270 ) ) ;
#45900 = COORDINATED_UNIVERSAL_TIME_OFFSET ( 1, 0, .AHEAD. ) ;
#45901 = FACE_OUTER_BOUND ( 'NONE', #118750, .T. ) ;
#45902 = ORIENTED_EDGE ( 'NONE', *, *, #34354, .T. ) ;
#45903 = VERTEX_POINT ( 'NONE', #40903 ) ;
#45904 = DIRECTION ( 'NONE',  ( 1.000000000000000000, 0.000000000000000000, 0.000000000000000000 ) ) ;
#45905 = DIRECTION ( 'NONE',  ( 0.000000000000000000, -1.000000000000000000, 0.000000000000000000 ) ) ;
#45906 = CARTESIAN_POINT ( 'NONE',  ( -10.00000000000000000, 10.00000000000000000, -2.499999999999997780 ) ) ;
#45907 = DIRECTION ( 'NONE',  ( -0.000000000000000000, -0.000000000000000000, 1.000000000000000000 ) ) ;
#45908 = CARTESIAN_POINT ( 'NONE',  ( -205.5000000000000000, 106.9999999999999858, 15.00000000000000000 ) ) ;
#45909 = VECTOR ( 'NONE', #27253, 1000.000000000000000 ) ;
#45910 = DIRECTION ( 'NONE',  ( 1.000000000000000000, 0.000000000000000000, -0.000000000000000000 ) ) ;
#45911 = DIRECTION ( 'NONE',  ( 0.000000000000000000, 0.000000000000000000, -1.000000000000000000 ) ) ;
#45912 = CARTESIAN_POINT ( 'NONE',  ( -41.50000000000003553, -44.50000000000001421, 3.500000000000000000 ) ) ;
#45913 = CARTESIAN_POINT ( 'NONE',  ( 10.00000000000000000, 10.00000000000000000, 8.000000000000000000 ) ) ;
#45914 = CARTESIAN_POINT ( 'NONE',  ( 197.5000000000000284, -87.00000000000000000, 13.00000000000000000 ) ) ;
#45915 = ADVANCED_FACE ( 'NONE', ( #111180 ), #76235, .F. ) ;
#45916 = EDGE_CURVE ( 'NONE', #67748, #35113, #52958, .T. ) ;
#45917 = DIRECTION ( 'NONE',  ( -1.000000000000000000, -0.000000000000000000, -0.000000000000000000 ) ) ;
#45918 = ORIENTED_EDGE ( 'NONE', *, *, #76557, .F. ) ;
#45919 = ORIENTED_EDGE ( 'NONE', *, *, #118373, .F. ) ;
#45920 = CARTESIAN_POINT ( 'NONE',  ( 2.436489626466049163, 70.57153821798348758, -3.947003782749583856 ) ) ;
#45921 = DATE_AND_TIME ( #104936, #37051 ) ;
#45922 = LINE ( 'NONE', #14100, #121362 ) ;
#45923 = VECTOR ( 'NONE', #38620, 1000.000000000000000 ) ;
#45924 = ORIENTED_EDGE ( 'NONE', *, *, #38897, .F. ) ;
#45925 = DIRECTION ( 'NONE',  ( 1.000000000000000000, 0.000000000000000000, 0.000000000000000000 ) ) ;
#45927 = VERTEX_POINT ( 'NONE', #90637 ) ;
#45926 = CARTESIAN_POINT ( 'NONE',  ( 2.071792032820338747, 132.4330152821802358, 0.5935825180730759376 ) ) ;
#45928 = DIRECTION ( 'NONE',  ( 1.000000000000000000, 0.000000000000000000, 0.000000000000000000 ) ) ;
#45929 = CARTESIAN_POINT ( 'NONE',  ( 3.885625535694156252, 1220.202973830731480, 2.300000000000013145 ) ) ;
#45930 = PLANE ( 'NONE',  #19603 ) ;
#45931 = ORIENTED_EDGE ( 'NONE', *, *, #10819, .F. ) ;
#45932 = LINE ( 'NONE', #15440, #8303 ) ;
#45933 = PLANE ( 'NONE',  #82391 ) ;
#45934 = DIRECTION ( 'NONE',  ( 0.000000000000000000, -1.000000000000000000, 0.000000000000000000 ) ) ;
#45935 = DIRECTION ( 'NONE',  ( 0.000000000000000000, 1.000000000000000000, 0.000000000000000000 ) ) ;
#45936 = VECTOR ( 'NONE', #21923, 1000.000000000000000 ) ;
#45937 = CC_DESIGN_PERSON_AND_ORGANIZATION_ASSIGNMENT ( #6414, #46870, ( #112407 ) ) ;
#45939 = VERTEX_POINT ( 'NONE', #30299 ) ;
#45938 = DIRECTION ( 'NONE',  ( 0.000000000000000000, -1.000000000000000000, 0.000000000000000000 ) ) ;
#45940 = LINE ( 'NONE', #114251, #29388 ) ;
#45942 = VECTOR ( 'NONE', #36157, 1000.000000000000000 ) ;
#45941 = SECURITY_CLASSIFICATION ( '', '', #120650 ) ;
#45943 = FACE_OUTER_BOUND ( 'NONE', #101635, .T. ) ;
#45944 = VECTOR ( 'NONE', #31972, 1000.000000000000000 ) ;
#45945 = FACE_OUTER_BOUND ( 'NONE', #64444, .T. ) ;
#45947 = ORIENTED_EDGE ( 'NONE', *, *, #59276, .T. ) ;
#45946 = DIRECTION ( 'NONE',  ( 6.195440985626762581E-16, 0.000000000000000000, -1.000000000000000000 ) ) ;
#45948 = DIRECTION ( 'NONE',  ( 0.000000000000000000, -1.000000000000000000, 0.000000000000000000 ) ) ;
#45949 = DIRECTION ( 'NONE',  ( 1.000000000000000000, 0.000000000000000000, 0.000000000000000000 ) ) ;
#45950 = ORIENTED_EDGE ( 'NONE', *, *, #100165, .F. ) ;
#45951 = DIRECTION ( 'NONE',  ( 1.000000000000000000, 0.000000000000000000, 0.000000000000000000 ) ) ;
#45952 = ORIENTED_EDGE ( 'NONE', *, *, #68016, .F. ) ;
#45953 = ORIENTED_EDGE ( 'NONE', *, *, #59595, .F. ) ;
#45954 = VECTOR ( 'NONE', #43178, 1000.000000000000000 ) ;
#45955 = LINE ( 'NONE', #56567, #6313 ) ;
#45956 = FACE_OUTER_BOUND ( 'NONE', #76359, .T. ) ;
#45957 = ORIENTED_EDGE ( 'NONE', *, *, #95550, .F. ) ;
#45958 = CYLINDRICAL_SURFACE ( 'NONE', #7761, 0.8324116099999999685 ) ;
#45959 = ORIENTED_EDGE ( 'NONE', *, *, #30880, .T. ) ;
#45960 = DIRECTION ( 'NONE',  ( 1.000000000000000000, 0.000000000000000000, 0.000000000000000000 ) ) ;
#45962 = ORIENTED_EDGE ( 'NONE', *, *, #35260, .T. ) ;
#45961 = DIRECTION ( 'NONE',  ( 0.000000000000000000, 1.000000000000000000, 0.000000000000000000 ) ) ;
#45963 = ADVANCED_FACE ( 'NONE', ( #82661 ), #51508, .T. ) ;
#45964 = CARTESIAN_POINT ( 'NONE',  ( -81.50000000000002842, -8.500000000000007105, 1.500000000000000000 ) ) ;
#45965 = CYLINDRICAL_SURFACE ( 'NONE', #110731, 0.8000000000000003775 ) ;
#45966 = CARTESIAN_POINT ( 'NONE',  ( 8.500000000000000000, 1290.000000000000000, 2.500000000075000006 ) ) ;
#45967 = VECTOR ( 'NONE', #94986, 1000.000000000000000 ) ;
#45968 = DIRECTION ( 'NONE',  ( -1.000000000000000000, -0.000000000000000000, -0.000000000000000000 ) ) ;
#45969 = ADVANCED_FACE ( 'NONE', ( #101232 ), #91940, .F. ) ;
#45970 = CARTESIAN_POINT ( 'NONE',  ( -10.00000000000000000, 10.00000000000000000, 0.000000000000000000 ) ) ;
#45971 = ADVANCED_FACE ( 'NONE', ( #1750 ), #131104, .F. ) ;
#45972 = EDGE_LOOP ( 'NONE', ( #76014, #70149, #8698, #60558 ) ) ;
#45973 = CARTESIAN_POINT ( 'NONE',  ( 395.7350000000000136, 180.0000000000000000, 5.000000000000000000 ) ) ;
#45974 = ORIENTED_EDGE ( 'NONE', *, *, #89679, .F. ) ;
#45975 = CARTESIAN_POINT ( 'NONE',  ( -121.5000000000000142, -71.50000000000001421, 3.500000000000000000 ) ) ;
#45976 = CC_DESIGN_DATE_AND_TIME_ASSIGNMENT ( #45921, #56529, ( #60337 ) ) ;
#45977 = VECTOR ( 'NONE', #20944, 1000.000000000000000 ) ;
#45978 = EDGE_CURVE ( 'NONE', #15383, #56344, #121787, .T. ) ;
#45979 = PLANE ( 'NONE',  #31630 ) ;
#45980 = ADVANCED_FACE ( 'NONE', ( #72059 ), #1092, .F. ) ;
#45981 = EDGE_CURVE ( 'NONE', #72078, #101718, #120713, .T. ) ;
#45982 = CARTESIAN_POINT ( 'NONE',  ( 2.499999999999989342, 70.00000000000000000, 3.978746924586468836 ) ) ;
#45983 = CARTESIAN_POINT ( 'NONE',  ( 41.49999999999990052, 75.50000000000000000, 3.500000000000000000 ) ) ;
#45984 = LINE ( 'NONE', #55949, #15433 ) ;
#45985 = EDGE_LOOP ( 'NONE', ( #7382, #116032, #111830, #21674 ) ) ;
#45987 = LINE ( 'NONE', #77799, #832 ) ;
#45986 = VECTOR ( 'NONE', #18997, 1000.000000000000000 ) ;
#45988 = DIRECTION ( 'NONE',  ( 0.000000000000000000, 1.000000000000000000, 0.000000000000000000 ) ) ;
#45989 = EDGE_CURVE ( 'NONE', #94650, #18200, #52152, .T. ) ;
#45990 = LINE ( 'NONE', #55954, #100482 ) ;
#45991 = EDGE_LOOP ( 'NONE', ( #12988, #103304, #38611, #105713 ) ) ;
#45992 = ORIENTED_EDGE ( 'NONE', *, *, #100352, .F. ) ;
#45994 = CARTESIAN_POINT ( 'NONE',  ( 2.500000000000000000, 1.178949249685215195, 2.041999999999995818 ) ) ;
#45993 = VECTOR ( 'NONE', #130030, 1000.000000000000000 ) ;
#45995 = VERTEX_POINT ( 'NONE', #62753 ) ;
#45996 = DIRECTION ( 'NONE',  ( 0.000000000000000000, -1.000000000000000000, 0.000000000000000000 ) ) ;
#45997 = ORIENTED_EDGE ( 'NONE', *, *, #126123, .F. ) ;
#45998 = DIRECTION ( 'NONE',  ( -1.000000000000000000, 0.000000000000000000, 0.000000000000000000 ) ) ;
#45999 = ORIENTED_EDGE ( 'NONE', *, *, #54071, .F. ) ;
#46000 = CARTESIAN_POINT ( 'NONE',  ( -229.0000000000000284, 650.0000000000002274, 0.000000000000000000 ) ) ;
#46001 = AXIS2_PLACEMENT_3D ( 'NONE', #15128, #46277, #118521 ) ;
#46002 = ORIENTED_EDGE ( 'NONE', *, *, #73761, .F. ) ;
#46003 = EDGE_CURVE ( 'NONE', #79829, #79822, #42193, .T. ) ;
#46005 = DIRECTION ( 'NONE',  ( -8.673617379884035472E-16, 0.000000000000000000, 1.000000000000000000 ) ) ;
#46004 = PLANE ( 'NONE',  #127002 ) ;
#46006 = LINE ( 'NONE', #14186, #61544 ) ;
#46007 = ORIENTED_EDGE ( 'NONE', *, *, #101177, .F. ) ;
#46009 = PLANE ( 'NONE',  #48861 ) ;
#46008 = DIRECTION ( 'NONE',  ( 0.000000000000000000, 0.000000000000000000, -1.000000000000000000 ) ) ;
#46010 = DIRECTION ( 'NONE',  ( 2.602085218302027899E-15, 0.000000000000000000, 1.000000000000000000 ) ) ;
#46011 = ORIENTED_EDGE ( 'NONE', *, *, #106178, .T. ) ;
#46012 = CARTESIAN_POINT ( 'NONE',  ( -4.425000000000130385, -10.00000000000000000, 2.500000000000000000 ) ) ;
#46013 = ORIENTED_EDGE ( 'NONE', *, *, #116123, .F. ) ;
#46014 = DIRECTION ( 'NONE',  ( 1.000000000000000000, 0.000000000000000000, 0.000000000000000000 ) ) ;
#46015 = ADVANCED_FACE ( 'NONE', ( #61451 ), #81999, .F. ) ;
#46016 = DIRECTION ( 'NONE',  ( 0.000000000000000000, 1.000000000000000000, 0.000000000000000000 ) ) ;
#46017 = ORIENTED_EDGE ( 'NONE', *, *, #50133, .T. ) ;
#46018 = ADVANCED_FACE ( 'NONE', ( #113124 ), #103185, .T. ) ;
#46019 = AXIS2_PLACEMENT_3D ( 'NONE', #116604, #35055, #66884 ) ;
#46020 = AXIS2_PLACEMENT_3D ( 'NONE', #79668, #19316, #38564 ) ;
#46021 = EDGE_CURVE ( 'NONE', #85716, #63955, #100587, .T. ) ;
#46022 = VERTEX_POINT ( 'NONE', #19701 ) ;
#46023 = DIRECTION ( 'NONE',  ( 0.000000000000000000, 1.000000000000000000, 0.000000000000000000 ) ) ;
#46024 = CARTESIAN_POINT ( 'NONE',  ( 138.4999999999998579, 27.49999999999999645, 3.500000000000000000 ) ) ;
#46025 = VERTEX_POINT ( 'NONE', #93246 ) ;
#46027 = CARTESIAN_POINT ( 'NONE',  ( 10.00000000000000000, 375.0000000000000000, 0.000000000000000000 ) ) ;
#46026 = DIRECTION ( 'NONE',  ( -0.000000000000000000, -0.000000000000000000, -1.000000000000000000 ) ) ;
#46028 = ORIENTED_EDGE ( 'NONE', *, *, #93382, .T. ) ;
#46029 = CYLINDRICAL_SURFACE ( 'NONE', #50924, 2.499999999999995115 ) ;
#46030 = CARTESIAN_POINT ( 'NONE',  ( 6.649999999999999467, 10.00000000000000000, 1.134567109999999879 ) ) ;
#46031 = ADVANCED_FACE ( 'NONE', ( #125720 ), #94539, .F. ) ;
#46032 = PERSON_AND_ORGANIZATION ( #12420, #27707 ) ;
#46033 = EDGE_LOOP ( 'NONE', ( #29588, #45065, #30618 ) ) ;
#46034 = ORGANIZATION ( 'NAUO-ORG59', 'UNSPECIFIED', 'UNSPECIFIED' ) ;
#46035 = ORIENTED_EDGE ( 'NONE', *, *, #32930, .T. ) ;
#46036 = EDGE_CURVE ( 'NONE', #47027, #116740, #24900, .T. ) ;
#46037 = CARTESIAN_POINT ( 'NONE',  ( 3.708120854429731938, 21.11587034312731959, -1.727784287442252875 ) ) ;
#46038 = ORIENTED_EDGE ( 'NONE', *, *, #6035, .T. ) ;
#46039 = LINE ( 'NONE', #22855, #6244 ) ;
#46040 = DIRECTION ( 'NONE',  ( 0.000000000000000000, -1.000000000000000000, 0.000000000000000000 ) ) ;
#46041 = DIRECTION ( 'NONE',  ( -0.000000000000000000, -0.000000000000000000, 1.000000000000000000 ) ) ;
#46042 = EDGE_CURVE ( 'NONE', #23490, #59574, #4358, .T. ) ;
#46043 = ORIENTED_EDGE ( 'NONE', *, *, #100690, .T. ) ;
#46044 = LINE ( 'NONE', #8204, #40069 ) ;
#46045 = EDGE_LOOP ( 'NONE', ( #65047, #89137, #10577 ) ) ;
#46046 = AXIS2_PLACEMENT_3D ( 'NONE', #55225, #54565, #106252 ) ;
#46047 = VERTEX_POINT ( 'NONE', #14968 ) ;
#46048 = LINE ( 'NONE', #75233, #24122 ) ;
#46049 = CARTESIAN_POINT ( 'NONE',  ( -98.50000000000002842, -23.50000000000000711, 1.500000000000000000 ) ) ;
#46050 = VERTEX_POINT ( 'NONE', #116390 ) ;
#46051 = DIRECTION ( 'NONE',  ( 0.000000000000000000, 0.000000000000000000, -1.000000000000000000 ) ) ;
#46052 = ORIENTED_EDGE ( 'NONE', *, *, #102793, .F. ) ;
#46053 = PERSON_AND_ORGANIZATION_ROLE ( 'design_owner' ) ;
#46054 = ORIENTED_EDGE ( 'NONE', *, *, #78468, .F. ) ;
#46055 = ORIENTED_EDGE ( 'NONE', *, *, #77421, .F. ) ;
#46056 = VECTOR ( 'NONE', #100072, 1000.000000000000000 ) ;
#46057 = CARTESIAN_POINT ( 'NONE',  ( 8.200000000075000628, 158.0000000000000000, -2.799999999999999822 ) ) ;
#46058 = ORIENTED_EDGE ( 'NONE', *, *, #66186, .F. ) ;
#46059 = DIRECTION ( 'NONE',  ( -0.000000000000000000, -0.000000000000000000, -1.000000000000000000 ) ) ;
#46060 = DIRECTION ( 'NONE',  ( -0.000000000000000000, 0.000000000000000000, 1.000000000000000000 ) ) ;
#46061 = CARTESIAN_POINT ( 'NONE',  ( -161.5000000000000000, -56.50000000000000711, 3.500000000000000000 ) ) ;
#46062 = EDGE_CURVE ( 'NONE', #103113, #28144, #53452, .T. ) ;
#46063 = LINE ( 'NONE', #89133, #95609 ) ;
#46065 = EDGE_CURVE ( 'NONE', #80104, #94087, #124982, .T. ) ;
#46064 = DIRECTION ( 'NONE',  ( -1.000000000000000000, 0.000000000000000000, 0.000000000000000000 ) ) ;
#46066 = EDGE_CURVE ( 'NONE', #59918, #77343, #44153, .T. ) ;
#46067 = CARTESIAN_POINT ( 'NONE',  ( 61.49999999999994316, 15.50000000000000000, 1.500000000000000000 ) ) ;
#46068 = VECTOR ( 'NONE', #112935, 1000.000000000000000 ) ;
#46069 = ORIENTED_EDGE ( 'NONE', *, *, #10271, .T. ) ;
#46070 = CARTESIAN_POINT ( 'NONE',  ( 1.134567110000009871, 50.00000000000000000, 6.649999999999999467 ) ) ;
#46071 = CARTESIAN_POINT ( 'NONE',  ( 101.7499999999999147, -102.9999999999999147, 15.00000000000000000 ) ) ;
#46072 = ORIENTED_EDGE ( 'NONE', *, *, #111283, .F. ) ;
#46073 = VERTEX_POINT ( 'NONE', #45463 ) ;
#46074 = COORDINATED_UNIVERSAL_TIME_OFFSET ( 1, 0, .AHEAD. ) ;
#46075 = ORIENTED_EDGE ( 'NONE', *, *, #80603, .T. ) ;
#46076 = LINE ( 'NONE', #6935, #108730 ) ;
#46078 = VERTEX_POINT ( 'NONE', #54110 ) ;
#46077 = CARTESIAN_POINT ( 'NONE',  ( 2.025414785586070021, 132.3934954768905925, 0.7353121383983243220 ) ) ;
#46079 = DIRECTION ( 'NONE',  ( -1.000000000000000000, 0.000000000000000000, 0.000000000000000000 ) ) ;
#46080 = AXIS2_PLACEMENT_3D ( 'NONE', #71683, #92210, #122069 ) ;
#46081 = DIRECTION ( 'NONE',  ( -1.000000000000000000, 0.000000000000000000, 0.000000000000000000 ) ) ;
#46082 = PLANE ( 'NONE',  #63990 ) ;
#46083 = CYLINDRICAL_SURFACE ( 'NONE', #81929, 5.000000000000004441 ) ;
#46084 = ORIENTED_EDGE ( 'NONE', *, *, #91685, .T. ) ;
#46085 = DIRECTION ( 'NONE',  ( -0.000000000000000000, 0.000000000000000000, 1.000000000000000000 ) ) ;
#46086 = DIRECTION ( 'NONE',  ( 0.000000000000000000, 1.000000000000000000, 0.000000000000000000 ) ) ;
#46087 = AXIS2_PLACEMENT_3D ( 'NONE', #126936, #45369, #96419 ) ;
#46088 = FACE_OUTER_BOUND ( 'NONE', #96448, .T. ) ;
#46089 = EDGE_CURVE ( 'NONE', #88612, #94724, #34846, .T. ) ;
#46091 = ORIENTED_EDGE ( 'NONE', *, *, #70917, .F. ) ;
#46090 = FACE_OUTER_BOUND ( 'NONE', #4137, .T. ) ;
#46092 = LINE ( 'NONE', #24228, #48421 ) ;
#46093 = LINE ( 'NONE', #86543, #95952 ) ;
#46094 = ORIENTED_EDGE ( 'NONE', *, *, #48783, .F. ) ;
#46095 = CARTESIAN_POINT ( 'NONE',  ( 3.978746919022241979, 535.0000000000000000, 2.500000000099998676 ) ) ;
#46096 = LINE ( 'NONE', #47420, #9469 ) ;
#46097 = CARTESIAN_POINT ( 'NONE',  ( 6.778984500001259406, 206.0000000000000284, 5.506192289998740108 ) ) ;
#46098 = FACE_OUTER_BOUND ( 'NONE', #31235, .T. ) ;
#46099 = DIRECTION ( 'NONE',  ( -0.000000000000000000, -0.000000000000000000, -1.000000000000000000 ) ) ;
#46100 = ORIENTED_EDGE ( 'NONE', *, *, #91059, .F. ) ;
#46101 = ORIENTED_EDGE ( 'NONE', *, *, #103934, .F. ) ;
#46102 = CARTESIAN_POINT ( 'NONE',  ( -205.5000000000000000, 105.0000000000000000, 0.000000000000000000 ) ) ;
#46103 = DIRECTION ( 'NONE',  ( 0.000000000000000000, -1.000000000000000000, 0.000000000000000000 ) ) ;
#46104 = VERTEX_POINT ( 'NONE', #126373 ) ;
#46105 = DATE_AND_TIME ( #85910, #62698 ) ;
#46106 = FACE_OUTER_BOUND ( 'NONE', #55371, .T. ) ;
#46107 = VERTEX_POINT ( 'NONE', #85918 ) ;
#46108 = PRODUCT_DEFINITION_SHAPE ( 'NONE', 'NONE',  #131264 ) ;
#46109 = CARTESIAN_POINT ( 'NONE',  ( 38.49999999999992184, 51.49999999999999289, 3.500000000000000000 ) ) ;
#46110 = DIRECTION ( 'NONE',  ( 0.000000000000000000, 0.000000000000000000, 1.000000000000000000 ) ) ;
#46111 = CARTESIAN_POINT ( 'NONE',  ( 13.88874469878176754, -12.40375418142822994, 5.458505689496462310 ) ) ;
#46112 = DIRECTION ( 'NONE',  ( 0.000000000000000000, 0.000000000000000000, 1.000000000000000000 ) ) ;
#46113 = DIRECTION ( 'NONE',  ( -1.000000000000000000, -0.000000000000000000, -0.000000000000000000 ) ) ;
#46114 = CARTESIAN_POINT ( 'NONE',  ( -205.5000000000000000, 104.9999999999999858, 15.00000000000000000 ) ) ;
#46115 = CIRCLE ( 'NONE', #33409, 2.500000000000002220 ) ;
#46116 = AXIS2_PLACEMENT_3D ( 'NONE', #64987, #105412, #14579 ) ;
#46117 = VECTOR ( 'NONE', #21294, 1000.000000000000000 ) ;
#46118 = DIRECTION ( 'NONE',  ( -0.000000000000000000, -0.000000000000000000, -1.000000000000000000 ) ) ;
#46119 = ADVANCED_FACE ( 'NONE', ( #56079 ), #125060, .T. ) ;
#46121 = AXIS2_PLACEMENT_3D ( 'NONE', #48253, #46952, #86743 ) ;
#46120 = SECURITY_CLASSIFICATION ( '', '', #56095 ) ;
#46122 = CARTESIAN_POINT ( 'NONE',  ( 9.199999999899999281, 10.00000000000000000, -3.300000000099999831 ) ) ;
#46123 = AXIS2_PLACEMENT_3D ( 'NONE', #79763, #59867, #100297 ) ;
#46124 = VECTOR ( 'NONE', #83850, 1000.000000000000000 ) ;
#46125 = DIRECTION ( 'NONE',  ( 0.000000000000000000, 0.000000000000000000, 1.000000000000000000 ) ) ;
#46127 = ORIENTED_EDGE ( 'NONE', *, *, #65378, .T. ) ;
#46126 = VERTEX_POINT ( 'NONE', #106460 ) ;
#46128 = ORIENTED_EDGE ( 'NONE', *, *, #106954, .F. ) ;
#46129 = APPROVAL_STATUS ( 'not_yet_approved' ) ;
#46130 = CARTESIAN_POINT ( 'NONE',  ( -42.50000000000000711, -12.50000000000001954, 3.000000000000000000 ) ) ;
#46131 = VERTEX_POINT ( 'NONE', #15627 ) ;
#46132 = DIRECTION ( 'NONE',  ( 1.000000000000000000, 0.000000000000000000, 0.000000000000000000 ) ) ;
#46133 = DIRECTION ( 'NONE',  ( 1.000000000000000000, -0.000000000000000000, -0.000000000000000000 ) ) ;
#46134 = APPROVAL ( #129079, 'UNSPECIFIED' ) ;
#46135 = VECTOR ( 'NONE', #47738, 1000.000000000000000 ) ;
#46136 = CARTESIAN_POINT ( 'NONE',  ( -41.50000000000003553, -35.50000000000000711, 3.500000000000000000 ) ) ;
#46137 = CARTESIAN_POINT ( 'NONE',  ( 8.500000000100000008, 554.9999999999998863, 2.800000000099999831 ) ) ;
#46139 = EDGE_CURVE ( 'NONE', #18324, #64616, #22940, .T. ) ;
#46138 = CIRCLE ( 'NONE', #14408, 2.149999999999999911 ) ;
#46140 = ORIENTED_EDGE ( 'NONE', *, *, #63681, .T. ) ;
#46141 = FACE_OUTER_BOUND ( 'NONE', #43069, .T. ) ;
#46142 = DIRECTION ( 'NONE',  ( 0.000000000000000000, 0.000000000000000000, 1.000000000000000000 ) ) ;
#46143 = ORIENTED_EDGE ( 'NONE', *, *, #125594, .T. ) ;
#46144 = FACE_OUTER_BOUND ( 'NONE', #49547, .T. ) ;
#46145 = CARTESIAN_POINT ( 'NONE',  ( 1.499999999999973577, -59.50000000000001421, 3.500000000000000000 ) ) ;
#46146 = AXIS2_PLACEMENT_3D ( 'NONE', #46406, #126005, #123545 ) ;
#46147 = ADVANCED_FACE ( 'NONE', ( #34194 ), #75964, .F. ) ;
#46148 = VECTOR ( 'NONE', #40877, 1000.000000000000000 ) ;
#46149 = CARTESIAN_POINT ( 'NONE',  ( -1.872321882500000090, -10.00000000000000000, -3.145114092500000513 ) ) ;
#46150 = CARTESIAN_POINT ( 'NONE',  ( 0.1525028867564456880, 128.7240413645208150, -2.149867351089731482 ) ) ;
#46151 = VERTEX_POINT ( 'NONE', #103842 ) ;
#46152 = ADVANCED_FACE ( 'NONE', ( #36174 ), #12994, .F. ) ;
#46153 = EDGE_CURVE ( 'NONE', #109549, #11426, #43491, .T. ) ;
#46154 = CARTESIAN_POINT ( 'NONE',  ( -218.9999999999999432, 5.000000000000000888, -97.99999999999998579 ) ) ;
#46155 = ORIENTED_EDGE ( 'NONE', *, *, #109047, .F. ) ;
#46156 = ORIENTED_EDGE ( 'NONE', *, *, #86267, .F. ) ;
#46157 = CARTESIAN_POINT ( 'NONE',  ( 5.200000000000000178, -12.00099999999999945, 3.000000000000000000 ) ) ;
#46159 = AXIS2_PLACEMENT_3D ( 'NONE', #50488, #81645, #122091 ) ;
#46158 = DIRECTION ( 'NONE',  ( 1.000000000000000000, 0.000000000000000000, 0.000000000000000000 ) ) ;
#46160 = ORIENTED_EDGE ( 'NONE', *, *, #34361, .T. ) ;
#46162 = CARTESIAN_POINT ( 'NONE',  ( 4.528679663559641355, 325.0000000000000000, 3.255887453559639155 ) ) ;
#46161 = LINE ( 'NONE', #97208, #5474 ) ;
#46163 = DIRECTION ( 'NONE',  ( 0.000000000000000000, -1.000000000000000000, 0.000000000000000000 ) ) ;
#46164 = CARTESIAN_POINT ( 'NONE',  ( -121.5000000000000142, -68.50000000000000000, 1.500000000000000000 ) ) ;
#46165 = FACE_OUTER_BOUND ( 'NONE', #92543, .T. ) ;
#46166 = ORIENTED_EDGE ( 'NONE', *, *, #23838, .T. ) ;
#46167 = CARTESIAN_POINT ( 'NONE',  ( 3.650000000000000355, 585.0000000000000000, 10.00000000000000000 ) ) ;
#46168 = VECTOR ( 'NONE', #420, 1000.000000000000000 ) ;
#46169 = ORIENTED_EDGE ( 'NONE', *, *, #33241, .F. ) ;
#46170 = EDGE_LOOP ( 'NONE', ( #25268, #67931, #62870, #31422 ) ) ;
#46171 = DIRECTION ( 'NONE',  ( 0.000000000000000000, -1.000000000000000000, 0.000000000000000000 ) ) ;
#46172 = EDGE_CURVE ( 'NONE', #34520, #47027, #73997, .T. ) ;
#46173 = CARTESIAN_POINT ( 'NONE',  ( 7.367588389999999876, 370.0000000000000000, 4.917588399999999638 ) ) ;
#46174 = ORIENTED_EDGE ( 'NONE', *, *, #121924, .T. ) ;
#46175 = EDGE_CURVE ( 'NONE', #1380, #59879, #13641, .T. ) ;
#46176 = ADVANCED_FACE ( 'NONE', ( #24247 ), #105137, .F. ) ;
#46177 = CIRCLE ( 'NONE', #92746, 0.2999999999999999334 ) ;
#46178 = EDGE_LOOP ( 'NONE', ( #126203, #20704, #88491, #23450 ) ) ;
#46179 = CARTESIAN_POINT ( 'NONE',  ( -4.852019283400478500, -3.998939921064328828, 1.869251533393337716 ) ) ;
#46180 = LINE ( 'NONE', #125128, #82945 ) ;
#46181 = DIRECTION ( 'NONE',  ( 0.000000000000000000, 0.000000000000000000, 1.000000000000000000 ) ) ;
#46182 = CARTESIAN_POINT ( 'NONE',  ( 2.149999999999999911, 71.27573508221729526, 1.942447962292351113E-15 ) ) ;
#46183 = ADVANCED_FACE ( 'NONE', ( #48743 ), #16274, .T. ) ;
#46184 = VERTEX_POINT ( 'NONE', #67324 ) ;
#46185 = DATE_AND_TIME ( #116459, #95845 ) ;
#46186 = ORIENTED_EDGE ( 'NONE', *, *, #76395, .F. ) ;
#46187 = ORIENTED_EDGE ( 'NONE', *, *, #68182, .T. ) ;
#46188 = CARTESIAN_POINT ( 'NONE',  ( -7.500000000000000000, 63.12500000000000000, 0.000000000000000000 ) ) ;
#46189 = DIRECTION ( 'NONE',  ( -7.142847821148806485E-11, 0.000000000000000000, -1.000000000000000000 ) ) ;
#46190 = CARTESIAN_POINT ( 'NONE',  ( -4.917588399999999638, 140.0000000000000000, 7.367588389999999876 ) ) ;
#46191 = CARTESIAN_POINT ( 'NONE',  ( -205.5000000000000000, 107.0000000000000000, 0.000000000000000000 ) ) ;
#46192 = DIRECTION ( 'NONE',  ( -5.389432158374546878E-16, 1.000000000000000000, 0.000000000000000000 ) ) ;
#46193 = ADVANCED_FACE ( 'NONE', ( #97167 ), #107764, .F. ) ;
#46194 = CARTESIAN_POINT ( 'NONE',  ( -161.5000000000000568, 63.50000000000000000, 1.500000000000000000 ) ) ;
#46195 = ORIENTED_EDGE ( 'NONE', *, *, #47042, .F. ) ;
#46196 = ORIENTED_EDGE ( 'NONE', *, *, #39160, .T. ) ;
#46197 = CARTESIAN_POINT ( 'NONE',  ( 0.6480740698407977396, 19.99999999999999645, 2.049999999999996270 ) ) ;
#46198 = ORIENTED_EDGE ( 'NONE', *, *, #97547, .F. ) ;
#46199 = CARTESIAN_POINT ( 'NONE',  ( -3.736253821016676469, -1.676062303977176038, 1.869220079918503030 ) ) ;
#46200 = EDGE_LOOP ( 'NONE', ( #125481, #50694, #24550, #54945 ) ) ;
#46201 = APPLICATION_PROTOCOL_DEFINITION ( 'international standard', 'config_control_design', 1994, #93935 ) ;
#46202 = ORIENTED_EDGE ( 'NONE', *, *, #62956, .T. ) ;
#46203 = VECTOR ( 'NONE', #15, 1000.000000000000000 ) ;
#46205 = VERTEX_POINT ( 'NONE', #128340 ) ;
#46204 = AXIS2_PLACEMENT_3D ( 'NONE', #48869, #127812, #17050 ) ;
#46206 = APPLICATION_PROTOCOL_DEFINITION ( 'international standard', 'config_control_design', 1994, #63286 ) ;
#46207 = ORIENTED_EDGE ( 'NONE', *, *, #48160, .T. ) ;
#46208 = CARTESIAN_POINT ( 'NONE',  ( -3.735713034869228899, -1.678489951139240155, -1.866898009244739365 ) ) ;
#46209 = VECTOR ( 'NONE', #57406, 1000.000000000000000 ) ;
#46210 = ADVANCED_FACE ( 'NONE', ( #107108 ), #4286, .T. ) ;
#46212 = ORIENTED_EDGE ( 'NONE', *, *, #28317, .F. ) ;
#46211 = CARTESIAN_POINT ( 'NONE',  ( 5.653832079999999927, 465.0000000000000000, 4.381039869999999503 ) ) ;
#46213 = CIRCLE ( 'NONE', #94954, 3.000000000000000000 ) ;
#46215 = PLANE ( 'NONE',  #45584 ) ;
#46214 = AXIS2_PLACEMENT_3D ( 'NONE', #98859, #120066, #28 ) ;
#46216 = VERTEX_POINT ( 'NONE', #28188 ) ;
#46217 = DIRECTION ( 'NONE',  ( 1.000000000000000000, -0.000000000000000000, -0.000000000000000000 ) ) ;
#46218 = ADVANCED_FACE ( 'NONE', ( #68643 ), #109065, .T. ) ;
#46219 = FACE_OUTER_BOUND ( 'NONE', #94809, .T. ) ;
#46220 = EDGE_CURVE ( 'NONE', #95923, #31372, #82687, .T. ) ;
#46221 = CARTESIAN_POINT ( 'NONE',  ( 4.999999999999992006, 633.2500000000004547, 0.000000000000000000 ) ) ;
#46222 = DIRECTION ( 'NONE',  ( 0.000000000000000000, -1.000000000000000000, 0.000000000000000000 ) ) ;
#46223 = CIRCLE ( 'NONE', #5984, 2.999999994991474850 ) ;
#46224 = AXIS2_PLACEMENT_3D ( 'NONE', #47717, #49677, #130586 ) ;
#46225 = LINE ( 'NONE', #56185, #106519 ) ;
#46226 = EDGE_CURVE ( 'NONE', #31009, #25240, #120816, .T. ) ;
#46227 = VERTEX_POINT ( 'NONE', #87882 ) ;
#46228 = ADVANCED_FACE ( 'NONE', ( #58695, #109720, #36834 ), #37483, .F. ) ;
#46229 = PERSON_AND_ORGANIZATION ( #12420, #27707 ) ;
#46230 = ORIENTED_EDGE ( 'NONE', *, *, #53593, .T. ) ;
#46231 = DIRECTION ( 'NONE',  ( 0.000000000000000000, 0.000000000000000000, 1.000000000000000000 ) ) ;
#46233 = VERTEX_POINT ( 'NONE', #117055 ) ;
#46232 = CARTESIAN_POINT ( 'NONE',  ( 4.917588399999999638, 50.00000000000000000, 8.199999999999999289 ) ) ;
#46234 = EDGE_CURVE ( 'NONE', #95196, #23556, #67991, .T. ) ;
#46235 = CARTESIAN_POINT ( 'NONE',  ( -0.8188258297104369365, 0.6791346288160938771, 1.990918693845580290 ) ) ;
#46236 = DIRECTION ( 'NONE',  ( 0.000000000000000000, 0.000000000000000000, -1.000000000000000000 ) ) ;
#46237 = ORIENTED_EDGE ( 'NONE', *, *, #20240, .F. ) ;
#46238 = CARTESIAN_POINT ( 'NONE',  ( 2.571758278209438506E-16, 16.00000000000000000, -2.099999999999997424 ) ) ;
#46239 = DIRECTION ( 'NONE',  ( -0.000000000000000000, -0.000000000000000000, -1.000000000000000000 ) ) ;
#46240 = DIRECTION ( 'NONE',  ( 1.000000000000000000, 0.000000000000000000, 0.000000000000000000 ) ) ;
#46241 = AXIS2_PLACEMENT_3D ( 'NONE', #77256, #117674, #98444 ) ;
#46242 = DIRECTION ( 'NONE',  ( 0.000000000000000000, 0.000000000000000000, -1.000000000000000000 ) ) ;
#46243 = AXIS2_PLACEMENT_3D ( 'NONE', #95138, #93827, #86506 ) ;
#46244 = ORIENTED_EDGE ( 'NONE', *, *, #105141, .F. ) ;
#46245 = FACE_OUTER_BOUND ( 'NONE', #76205, .T. ) ;
#46246 = CARTESIAN_POINT ( 'NONE',  ( -4.917588399999999638, 10.00000000000000000, 8.199999994100000578 ) ) ;
#46247 = DIRECTION ( 'NONE',  ( -0.7071067811865470176, 0.000000000000000000, 0.7071067811865480168 ) ) ;
#46248 = ADVANCED_FACE ( 'NONE', ( #129655 ), #59358, .F. ) ;
#46249 = CARTESIAN_POINT ( 'NONE',  ( 25.00000000000000000, 12.99999999999999112, 5.000000000000000000 ) ) ;
#46250 = CARTESIAN_POINT ( 'NONE',  ( 18.49999999999998934, 625.0000000000004547, 0.000000000000000000 ) ) ;
#46251 = SHAPE_REPRESENTATION ( 'Baugr1', ( #129204, #35932, #110052, #21167, #107970, #44456, #116472, #80442 ), #23243 ) ;
#46252 = CARTESIAN_POINT ( 'NONE',  ( 9.199999999899999281, -10.00000000000000000, -3.300000000099999831 ) ) ;
#46253 = LINE ( 'NONE', #7758, #77565 ) ;
#46254 = EDGE_CURVE ( 'NONE', #88459, #99276, #79249, .T. ) ;
#46255 = VECTOR ( 'NONE', #4704, 1000.000000000000000 ) ;
#46256 = FACE_BOUND ( 'NONE', #3328, .T. ) ;
#46257 = CARTESIAN_POINT ( 'NONE',  ( -5.363878188576772565, 285.0000000000000568, 2.500000000099998676 ) ) ;
#46258 = DIRECTION ( 'NONE',  ( 0.000000000000000000, 0.000000000000000000, 1.000000000000000000 ) ) ;
#46260 = ORIENTED_EDGE ( 'NONE', *, *, #70584, .T. ) ;
#46259 = CARTESIAN_POINT ( 'NONE',  ( 0.000000000000000000, -1.249999999999996447, 0.7216878364870304985 ) ) ;
#46261 = DIRECTION ( 'NONE',  ( -1.000000000000000000, 0.000000000000000000, 0.000000000000000000 ) ) ;
#46262 = ORIENTED_EDGE ( 'NONE', *, *, #5238, .F. ) ;
#46263 = DATE_AND_TIME ( #45613, #83803 ) ;
#46265 = CYLINDRICAL_SURFACE ( 'NONE', #107059, 3.995000000000000107 ) ;
#46264 = AXIS2_PLACEMENT_3D ( 'NONE', #5633, #46752, #77897 ) ;
#46266 = ORIENTED_EDGE ( 'NONE', *, *, #66224, .T. ) ;
#46267 = FACE_BOUND ( 'NONE', #41768, .T. ) ;
#46268 = CARTESIAN_POINT ( 'NONE',  ( -138.5000000000000000, -20.50000000000000355, 1.500000000000000000 ) ) ;
#46269 = CARTESIAN_POINT ( 'NONE',  ( -3.299999999999999822, 10.00000000000000000, 10.00000000000000000 ) ) ;
#46270 = DIRECTION ( 'NONE',  ( 0.000000000000000000, -1.000000000000000000, 0.000000000000000000 ) ) ;
#46271 = ORIENTED_EDGE ( 'NONE', *, *, #82745, .T. ) ;
#46272 = DIRECTION ( 'NONE',  ( 1.000000000000000000, -0.000000000000000000, -0.000000000000000000 ) ) ;
#46273 = CARTESIAN_POINT ( 'NONE',  ( 3.858794200000000174, 535.0000000000000000, 8.200000000000001066 ) ) ;
#46274 = EDGE_CURVE ( 'NONE', #31957, #86739, #119667, .T. ) ;
#46275 = DIRECTION ( 'NONE',  ( -0.000000000000000000, -0.000000000000000000, 1.000000000000000000 ) ) ;
#46276 = DIRECTION ( 'NONE',  ( 0.000000000000000000, 0.000000000000000000, -1.000000000000000000 ) ) ;
#46277 = DIRECTION ( 'NONE',  ( 0.000000000000000000, -1.000000000000000000, 0.000000000000000000 ) ) ;
#46279 = ORIENTED_EDGE ( 'NONE', *, *, #13188, .T. ) ;
#46278 = DIRECTION ( 'NONE',  ( 0.000000000000000000, 1.000000000000000000, 0.000000000000000000 ) ) ;
#46280 = CARTESIAN_POINT ( 'NONE',  ( -3.650000000000000355, 0.000000000000000000, -1.734723475976807094E-15 ) ) ;
#46281 = ORIENTED_EDGE ( 'NONE', *, *, #72251, .F. ) ;
#46282 = DIRECTION ( 'NONE',  ( -1.000000000000000000, -0.000000000000000000, -0.000000000000000000 ) ) ;
#46283 = ORIENTED_EDGE ( 'NONE', *, *, #63569, .F. ) ;
#46284 = DIRECTION ( 'NONE',  ( 0.000000000000000000, 0.000000000000000000, 1.000000000000000000 ) ) ;
#46285 = CARTESIAN_POINT ( 'NONE',  ( 8.200000000000001066, -10.00000000000000000, -1.929397100000000087 ) ) ;
#46286 = EDGE_LOOP ( 'NONE', ( #84656, #61166, #117767, #37180 ) ) ;
#46287 = LINE ( 'NONE', #3870, #67920 ) ;
#46288 = DIRECTION ( 'NONE',  ( 0.000000000000000000, -1.000000000000000000, 0.000000000000000000 ) ) ;
#46289 = EDGE_CURVE ( 'NONE', #127569, #78526, #48791, .T. ) ;
#46290 = AXIS2_PLACEMENT_3D ( 'NONE', #33360, #65851, #106277 ) ;
#46291 = ORIENTED_EDGE ( 'NONE', *, *, #102039, .F. ) ;
#46292 = CARTESIAN_POINT ( 'NONE',  ( 121.4999999999998863, 27.49999999999999645, 3.500000000000000000 ) ) ;
#46293 = ORIENTED_EDGE ( 'NONE', *, *, #29167, .T. ) ;
#46295 = CARTESIAN_POINT ( 'NONE',  ( 6.649999999999999467, 560.0000000000000000, 1.134567109999999879 ) ) ;
#46294 = FACE_OUTER_BOUND ( 'NONE', #20018, .T. ) ;
#46296 = DIRECTION ( 'NONE',  ( 0.000000000000000000, -1.000000000000000000, 0.000000000000000000 ) ) ;
#46297 = LINE ( 'NONE', #86758, #7168 ) ;
#46298 = CARTESIAN_POINT ( 'NONE',  ( -219.0000000000000284, -634.9999999999997726, 0.000000000000000000 ) ) ;
#46299 = EDGE_CURVE ( 'NONE', #102762, #110234, #8930, .T. ) ;
#46300 = AXIS2_PLACEMENT_3D ( 'NONE', #73146, #65155, #102976 ) ;
#46301 = VECTOR ( 'NONE', #26050, 1000.000000000000000 ) ;
#46302 = CARTESIAN_POINT ( 'NONE',  ( 13.99999999999999822, -12.63689789900204730, -5.077260362808965866 ) ) ;
#46303 = EDGE_LOOP ( 'NONE', ( #39846, #60870, #19357, #120253 ) ) ;
#46304 = EDGE_CURVE ( 'NONE', #13571, #75795, #48086, .T. ) ;
#46305 = EDGE_CURVE ( 'NONE', #96988, #63148, #88534, .T. ) ;
#46306 = VECTOR ( 'NONE', #45819, 1000.000000000000000 ) ;
#46307 = CARTESIAN_POINT ( 'NONE',  ( 2.149999999999999911, 68.72426491778271895, -1.942447962292351113E-15 ) ) ;
#46308 = ORIENTED_EDGE ( 'NONE', *, *, #50741, .F. ) ;
#46309 = VECTOR ( 'NONE', #108493, 1000.000000000000000 ) ;
#46310 = ORIENTED_EDGE ( 'NONE', *, *, #19980, .T. ) ;
#46311 = EDGE_LOOP ( 'NONE', ( #107799, #84343, #106517, #51081 ) ) ;
#46312 = FACE_OUTER_BOUND ( 'NONE', #21656, .T. ) ;
#46313 = ADVANCED_FACE ( 'NONE', ( #110381 ), #11538, .T. ) ;
#46314 = CARTESIAN_POINT ( 'NONE',  ( 3.649999999999999911, 195.0000000000000000, 4.922792210000000779 ) ) ;
#46315 = ORIENTED_EDGE ( 'NONE', *, *, #27588, .T. ) ;
#46317 = CARTESIAN_POINT ( 'NONE',  ( -118.5000000000000426, 27.49999999999999645, 3.500000000000000000 ) ) ;
#46316 = CARTESIAN_POINT ( 'NONE',  ( 4.528679663559641355, 320.0000000000000000, 3.255887453559639155 ) ) ;
#46318 = DIRECTION ( 'NONE',  ( 0.000000000000000000, -1.000000000000000000, 0.000000000000000000 ) ) ;
#46319 = FACE_OUTER_BOUND ( 'NONE', #111975, .T. ) ;
#46320 = FACE_OUTER_BOUND ( 'NONE', #89733, .T. ) ;
#46321 = VECTOR ( 'NONE', #75440, 1000.000000000000000 ) ;
#46322 = CARTESIAN_POINT ( 'NONE',  ( 8.200000000000001066, 570.0000000000001137, 3.858794200000000174 ) ) ;
#46323 = ORIENTED_EDGE ( 'NONE', *, *, #2758, .F. ) ;
#46324 = CARTESIAN_POINT ( 'NONE',  ( 8.200000000000001066, 255.0000000000000000, 4.917588399999999638 ) ) ;
#46325 = ORIENTED_EDGE ( 'NONE', *, *, #97386, .F. ) ;
#46326 = AXIS2_PLACEMENT_3D ( 'NONE', #107577, #57209, #67805 ) ;
#46327 = CIRCLE ( 'NONE', #90822, 3.000000000000000000 ) ;
#46328 = ORIENTED_EDGE ( 'NONE', *, *, #101423, .F. ) ;
#46329 = DIRECTION ( 'NONE',  ( 0.000000000000000000, 0.000000000000000000, 1.000000000000000000 ) ) ;
#46330 = DIRECTION ( 'NONE',  ( -0.000000000000000000, -0.000000000000000000, -1.000000000000000000 ) ) ;
#46331 = CIRCLE ( 'NONE', #61187, 1.499999999999999556 ) ;
#46332 = VECTOR ( 'NONE', #121410, 1000.000000000000000 ) ;
#46333 = EDGE_LOOP ( 'NONE', ( #29323, #110371 ) ) ;
#46334 = ADVANCED_FACE ( 'NONE', ( #30776, #111027, #61950 ), #121623, .F. ) ;
#46335 = ADVANCED_FACE ( 'NONE', ( #124735 ), #10893, .T. ) ;
#46336 = CARTESIAN_POINT ( 'NONE',  ( 21.49999999999993605, 36.49999999999999289, 1.500000000000000000 ) ) ;
#46337 = ORIENTED_EDGE ( 'NONE', *, *, #33927, .F. ) ;
#46338 = FACE_OUTER_BOUND ( 'NONE', #1500, .T. ) ;
#46339 = LINE ( 'NONE', #15837, #23461 ) ;
#46340 = CARTESIAN_POINT ( 'NONE',  ( -158.5000000000000000, -44.50000000000001421, 1.500000000000000000 ) ) ;
#46341 = ADVANCED_FACE ( 'NONE', ( #130942 ), #91139, .F. ) ;
#46342 = ORIENTED_EDGE ( 'NONE', *, *, #118209, .T. ) ;
#46343 = EDGE_LOOP ( 'NONE', ( #11438, #37182, #46474, #112714 ) ) ;
#46344 = VECTOR ( 'NONE', #71322, 1000.000000000000000 ) ;
#46345 = CYLINDRICAL_SURFACE ( 'NONE', #92775, 0.7999999999999999334 ) ;
#46346 = PLANE ( 'NONE',  #26351 ) ;
#46347 = AXIS2_PLACEMENT_3D ( 'NONE', #59673, #102058, #8595 ) ;
#46348 = ORIENTED_EDGE ( 'NONE', *, *, #79614, .T. ) ;
#46349 = ORIENTED_EDGE ( 'NONE', *, *, #114440, .F. ) ;
#46350 = DIRECTION ( 'NONE',  ( 0.7071067823054786317, 0.000000000000000000, 0.7071067800676164028 ) ) ;
#46351 = CARTESIAN_POINT ( 'NONE',  ( 58.49999999999994316, -23.50000000000000711, 3.500000000000000000 ) ) ;
#46352 = AXIS2_PLACEMENT_3D ( 'NONE', #79908, #119689, #79264 ) ;
#46353 = EDGE_CURVE ( 'NONE', #102108, #110987, #120981, .T. ) ;
#46354 = ORIENTED_EDGE ( 'NONE', *, *, #13515, .F. ) ;
#46355 = AXIS2_PLACEMENT_3D ( 'NONE', #34658, #65181, #75116 ) ;
#46356 = CARTESIAN_POINT ( 'NONE',  ( 3.650000000000000355, 365.0000000000000000, 10.00000000000000000 ) ) ;
#46357 = ORIENTED_EDGE ( 'NONE', *, *, #8136, .T. ) ;
#46358 = VERTEX_POINT ( 'NONE', #60002 ) ;
#46359 = VERTEX_POINT ( 'NONE', #111668 ) ;
#46361 = CARTESIAN_POINT ( 'NONE',  ( 8.000000000000000000, 10.00000000000000000, 8.000000000000000000 ) ) ;
#46360 = CARTESIAN_POINT ( 'NONE',  ( 64.37895408339883829, 23.31719999999997839, -12.99999999999990052 ) ) ;
#46362 = ORIENTED_EDGE ( 'NONE', *, *, #125235, .T. ) ;
#46363 = DIRECTION ( 'NONE',  ( 0.000000000000000000, 0.000000000000000000, 1.000000000000000000 ) ) ;
#46364 = ORIENTED_EDGE ( 'NONE', *, *, #15657, .F. ) ;
#46365 = ADVANCED_FACE ( 'NONE', ( #51982 ), #50036, .F. ) ;
#46366 = CARTESIAN_POINT ( 'NONE',  ( -1.672759886246251604, -1.609064549945072198, 1.373903909862777883 ) ) ;
#46368 = ORIENTED_EDGE ( 'NONE', *, *, #107386, .T. ) ;
#46367 = PLANE ( 'NONE',  #120698 ) ;
#46369 = CARTESIAN_POINT ( 'NONE',  ( -2.129358110087114841, 1219.130335237637610, -0.3065904701691293810 ) ) ;
#46370 = DIRECTION ( 'NONE',  ( 0.000000000000000000, -1.000000000000000000, 0.000000000000000000 ) ) ;
#46371 = EDGE_CURVE ( 'NONE', #108505, #24371, #60635, .T. ) ;
#46372 = CARTESIAN_POINT ( 'NONE',  ( 13.99999999999999822, 2.136743710857084810, 5.077696472740326428 ) ) ;
#46373 = VERTEX_POINT ( 'NONE', #90482 ) ;
#46374 = FACE_OUTER_BOUND ( 'NONE', #66761, .T. ) ;
#46375 = B_SPLINE_CURVE_WITH_KNOTS ( 'NONE', 3,
 ( #76058, #125814, #23696, #24998, #124495, #94639, #116487, #86667, #95297, #34290 ),
 .UNSPECIFIED., .F., .F.,
 ( 4, 2, 2, 2, 4 ),
 ( 0.000000000000000000, 0.0005035652935290925057, 0.001007130587058185011, 0.001510695880587277409, 0.002014261174116370023 ),
 .UNSPECIFIED. ) ;
#46376 = ORIENTED_EDGE ( 'NONE', *, *, #61679, .F. ) ;
#46377 = CARTESIAN_POINT ( 'NONE',  ( 138.4999999999999147, -47.50000000000001421, 3.500000000000000000 ) ) ;
#46378 = EDGE_CURVE ( 'NONE', #89926, #54932, #51345, .T. ) ;
#46380 = ORIENTED_EDGE ( 'NONE', *, *, #75409, .T. ) ;
#46379 = VECTOR ( 'NONE', #74154, 1000.000000000000000 ) ;
#46381 = DATE_AND_TIME ( #106721, #13099 ) ;
#46382 = ORIENTED_EDGE ( 'NONE', *, *, #15486, .F. ) ;
#46383 = ORIENTED_EDGE ( 'NONE', *, *, #42461, .F. ) ;
#46384 = EDGE_CURVE ( 'NONE', #129735, #39826, #84289, .T. ) ;
#46385 = DIRECTION ( 'NONE',  ( 0.000000000000000000, -1.000000000000000000, 0.000000000000000000 ) ) ;
#46386 = DIRECTION ( 'NONE',  ( -0.000000000000000000, -0.000000000000000000, -1.000000000000000000 ) ) ;
#46387 = APPLICATION_PROTOCOL_DEFINITION ( 'international standard', 'config_control_design', 1994, #101436 ) ;
#46388 = DIRECTION ( 'NONE',  ( 0.000000000000000000, 1.000000000000000000, 0.000000000000000000 ) ) ;
#46389 = EDGE_LOOP ( 'NONE', ( #90998, #38690, #12565, #31836 ) ) ;
#46390 = FACE_OUTER_BOUND ( 'NONE', #39012, .T. ) ;
#46391 = PLANE ( 'NONE',  #94408 ) ;
#46392 = CARTESIAN_POINT ( 'NONE',  ( -5.363878188576772565, 505.0000000000000000, 10.00000000000000000 ) ) ;
#46393 = VECTOR ( 'NONE', #81267, 1000.000000000000000 ) ;
#46394 = AXIS2_PLACEMENT_3D ( 'NONE', #13931, #44447, #112766 ) ;
#46396 = LINE ( 'NONE', #86854, #11788 ) ;
#46395 = AXIS2_PLACEMENT_3D ( 'NONE', #50467, #81626, #130087 ) ;
#46397 = CARTESIAN_POINT ( 'NONE',  ( -5.363878188576772565, 465.0000000000000000, 10.00000000000000000 ) ) ;
#46398 = ORIENTED_EDGE ( 'NONE', *, *, #53373, .T. ) ;
#46399 = DIRECTION ( 'NONE',  ( 0.000000000000000000, 0.000000000000000000, -1.000000000000000000 ) ) ;
#46400 = CARTESIAN_POINT ( 'NONE',  ( 6.200000000000000178, -5.000000000000000000, -10.00000000000000000 ) ) ;
#46401 = CARTESIAN_POINT ( 'NONE',  ( -3.958869728887995265, 148.4573078232564853, -2.460512123500349535 ) ) ;
#46402 = EDGE_CURVE ( 'NONE', #38482, #76955, #20822, .T. ) ;
#46403 = CARTESIAN_POINT ( 'NONE',  ( 8.200000000100001074, 585.0000000000000000, 2.799999999999999822 ) ) ;
#46404 = LINE ( 'NONE', #86862, #10428 ) ;
#46405 = AXIS2_PLACEMENT_3D ( 'NONE', #80082, #108605, #88722 ) ;
#46406 = CARTESIAN_POINT ( 'NONE',  ( 1.499999999999973577, -44.50000000000001421, 3.500000000000000000 ) ) ;
#46407 = AXIS2_PLACEMENT_3D ( 'NONE', #74576, #72637, #125638 ) ;
#46408 = CARTESIAN_POINT ( 'NONE',  ( 10.00000000000000000, 500.0000000000000000, 0.000000000000000000 ) ) ;
#46409 = CYLINDRICAL_SURFACE ( 'NONE', #8433, 3.000000000000002665 ) ;
#46410 = PLANE ( 'NONE',  #104985 ) ;
#46411 = ORIENTED_EDGE ( 'NONE', *, *, #116944, .T. ) ;
#46412 = ADVANCED_FACE ( 'NONE', ( #42028 ), #120327, .F. ) ;
#46413 = EDGE_LOOP ( 'NONE', ( #110979, #126885, #128144, #59312 ) ) ;
#46414 = DIRECTION ( 'NONE',  ( 1.256612001954149349E-10, 0.000000000000000000, -1.000000000000000000 ) ) ;
#46415 = COORDINATED_UNIVERSAL_TIME_OFFSET ( 1, 0, .AHEAD. ) ;
#46416 = DIRECTION ( 'NONE',  ( 0.000000000000000000, 1.000000000000000000, 0.000000000000000000 ) ) ;
#46417 = AXIS2_PLACEMENT_3D ( 'NONE', #56542, #127502, #85078 ) ;
#46418 = CARTESIAN_POINT ( 'NONE',  ( 228.9999999999999716, -649.9999999999996589, 3.000000000000000000 ) ) ;
#46421 = ORIENTED_EDGE ( 'NONE', *, *, #77778, .F. ) ;
#46420 = ORIENTED_EDGE ( 'NONE', *, *, #46289, .F. ) ;
#46419 = CARTESIAN_POINT ( 'NONE',  ( 2.949999999999999734, 3.306546357697853240E-16, -2.699999999999999734 ) ) ;
#46422 = ORIENTED_EDGE ( 'NONE', *, *, #15556, .T. ) ;
#46423 = AXIS2_PLACEMENT_3D ( 'NONE', #26535, #98137, #78911 ) ;
#46424 = DIRECTION ( 'NONE',  ( 0.000000000000000000, 1.000000000000000000, 1.734723475976810299E-16 ) ) ;
#46425 = AXIS2_PLACEMENT_3D ( 'NONE', #18606, #107482, #7999 ) ;
#46427 = VERTEX_POINT ( 'NONE', #61285 ) ;
#46426 = CONICAL_SURFACE ( 'NONE', #124799, 2.499999999999997780, 1.029744258676651647 ) ;
#46428 = AXIS2_PLACEMENT_3D ( 'NONE', #47974, #31823, #41109 ) ;
#46429 = CARTESIAN_POINT ( 'NONE',  ( 3.650000000000000355, 180.0000000000000000, 9.999999999999998224 ) ) ;
#46430 = EDGE_CURVE ( 'NONE', #112966, #125176, #9572, .T. ) ;
#46431 = DIRECTION ( 'NONE',  ( -0.7071067823054786317, 0.000000000000000000, -0.7071067800676164028 ) ) ;
#46432 = FACE_OUTER_BOUND ( 'NONE', #47444, .T. ) ;
#46433 = ORIENTED_EDGE ( 'NONE', *, *, #115739, .F. ) ;
#46434 = DIRECTION ( 'NONE',  ( 1.000000000000000000, -0.000000000000000000, -0.000000000000000000 ) ) ;
#46435 = EDGE_CURVE ( 'NONE', #71733, #39150, #40093, .T. ) ;
#46436 = DIRECTION ( 'NONE',  ( -1.000000000000000000, 0.000000000000000000, 0.000000000000000000 ) ) ;
#46437 = AXIS2_PLACEMENT_3D ( 'NONE', #20097, #60560, #112889 ) ;
#46438 = CARTESIAN_POINT ( 'NONE',  ( -58.50000000000004974, 0.5000000000000004441, 1.500000000000000000 ) ) ;
#46439 = DIRECTION ( 'NONE',  ( 0.000000000000000000, 1.000000000000000000, 0.000000000000000000 ) ) ;
#46441 = ORIENTED_EDGE ( 'NONE', *, *, #123089, .T. ) ;
#46440 = CARTESIAN_POINT ( 'NONE',  ( -101.5000000000000426, 27.49999999999999645, 3.500000000000000000 ) ) ;
#46442 = APPROVAL_DATE_TIME ( #27194, #129532 ) ;
#46443 = EDGE_CURVE ( 'NONE', #59561, #13655, #933, .T. ) ;
#46444 = CARTESIAN_POINT ( 'NONE',  ( 18.49999999999993250, 24.49999999999999289, 3.500000000000000000 ) ) ;
#46445 = VERTEX_POINT ( 'NONE', #54447 ) ;
#46446 = DIRECTION ( 'NONE',  ( 0.000000000000000000, 0.000000000000000000, 1.000000000000000000 ) ) ;
#46447 = ADVANCED_FACE ( 'NONE', ( #79893 ), #94879, .T. ) ;
#46448 = ORIENTED_EDGE ( 'NONE', *, *, #30984, .T. ) ;
#46449 = DIRECTION ( 'NONE',  ( 0.000000000000000000, 0.000000000000000000, 1.000000000000000000 ) ) ;
#46450 = ORIENTED_EDGE ( 'NONE', *, *, #20113, .F. ) ;
#46451 = DIRECTION ( 'NONE',  ( 0.000000000000000000, -1.000000000000000000, 0.000000000000000000 ) ) ;
#46452 = CARTESIAN_POINT ( 'NONE',  ( -3.650000005000009651, 132.2277247300567353, 1.134567109999999435 ) ) ;
#46453 = ADVANCED_FACE ( 'NONE', ( #115406 ), #6654, .F. ) ;
#46455 = ORIENTED_EDGE ( 'NONE', *, *, #98413, .T. ) ;
#46454 = DIRECTION ( 'NONE',  ( 0.000000000000000000, -1.000000000000000000, 0.000000000000000000 ) ) ;
#46456 = DIRECTION ( 'NONE',  ( -0.000000000000000000, -1.000000000000000000, -0.000000000000000000 ) ) ;
#46457 = DIRECTION ( 'NONE',  ( 0.000000000000000000, -1.000000000000000000, 0.000000000000000000 ) ) ;
#46458 = EDGE_CURVE ( 'NONE', #120758, #24453, #15304, .T. ) ;
#46459 = ORIENTED_EDGE ( 'NONE', *, *, #97219, .F. ) ;
#46460 = DIRECTION ( 'NONE',  ( 0.000000000000000000, 0.000000000000000000, 1.000000000000000000 ) ) ;
#46461 = DIRECTION ( 'NONE',  ( -0.000000000000000000, -0.000000000000000000, 1.000000000000000000 ) ) ;
#46462 = FACE_OUTER_BOUND ( 'NONE', #89022, .T. ) ;
#46463 = CYLINDRICAL_SURFACE ( 'NONE', #46820, 0.8324116040999999244 ) ;
#46464 = ADVANCED_FACE ( 'NONE', ( #84944 ), #85599, .F. ) ;
#46465 = EDGE_CURVE ( 'NONE', #88624, #118118, #86245, .T. ) ;
#46466 = CARTESIAN_POINT ( 'NONE',  ( 1.313361595384908043, 1218.100702979553716, -3.649999999999999467 ) ) ;
#46467 = ORIENTED_EDGE ( 'NONE', *, *, #43163, .T. ) ;
#46468 = DIRECTION ( 'NONE',  ( 1.256612001954149349E-10, 0.000000000000000000, -1.000000000000000000 ) ) ;
#46469 = VERTEX_POINT ( 'NONE', #108092 ) ;
#46470 = EDGE_CURVE ( 'NONE', #4317, #102871, #106142, .T. ) ;
#46471 = EDGE_CURVE ( 'NONE', #108720, #77491, #74239, .T. ) ;
#46472 = CARTESIAN_POINT ( 'NONE',  ( 95.25000000000001421, -90.00000000000005684, 0.000000000000000000 ) ) ;
#46473 = EDGE_LOOP ( 'NONE', ( #116214, #121181, #41014, #106542 ) ) ;
#46474 = ORIENTED_EDGE ( 'NONE', *, *, #79400, .F. ) ;
#46475 = LINE ( 'NONE', #128690, #107086 ) ;
#46476 = ORIENTED_EDGE ( 'NONE', *, *, #121579, .T. ) ;
#46477 = LINE ( 'NONE', #84972, #40779 ) ;
#46478 = EDGE_CURVE ( 'NONE', #116344, #120611, #4035, .T. ) ;
#46479 = CARTESIAN_POINT ( 'NONE',  ( -138.5000000000000000, -35.50000000000000711, 1.500000000000000000 ) ) ;
#46480 = VECTOR ( 'NONE', #126833, 1000.000000000000000 ) ;
#46481 = CARTESIAN_POINT ( 'NONE',  ( 0.6480740698407982947, 20.07510757824588410, 2.049999999999996270 ) ) ;
#46482 = CARTESIAN_POINT ( 'NONE',  ( -101.5000000000000568, 72.50000000000000000, 1.500000000000000000 ) ) ;
#46483 = CYLINDRICAL_SURFACE ( 'NONE', #47013, 1.250000000000001110 ) ;
#46484 = CARTESIAN_POINT ( 'NONE',  ( -118.5000000000000568, 72.50000000000000000, 3.500000000000000000 ) ) ;
#46485 = CARTESIAN_POINT ( 'NONE',  ( 3.650000000000000355, 1.707412508126326722, 1.134567109999999879 ) ) ;
#46486 = AXIS2_PLACEMENT_3D ( 'NONE', #33537, #73994, #81350 ) ;
#46487 = AXIS2_PLACEMENT_3D ( 'NONE', #51901, #80466, #92344 ) ;
#46488 = AXIS2_PLACEMENT_3D ( 'NONE', #17868, #8573, #59645 ) ;
#46489 = LINE ( 'NONE', #95577, #87815 ) ;
#46490 = AXIS2_PLACEMENT_3D ( 'NONE', #28203, #69309, #40752 ) ;
#46491 = VECTOR ( 'NONE', #88164, 1000.000000000000000 ) ;
#46492 = CIRCLE ( 'NONE', #88999, 3.000000000000000000 ) ;
#46493 = VECTOR ( 'NONE', #67489, 1000.000000000000000 ) ;
#46494 = ORIENTED_EDGE ( 'NONE', *, *, #64418, .T. ) ;
#46495 = EDGE_CURVE ( 'NONE', #42951, #70872, #113674, .T. ) ;
#46496 = ORIENTED_EDGE ( 'NONE', *, *, #52590, .F. ) ;
#46497 = ADVANCED_FACE ( 'NONE', ( #95542 ), #127374, .F. ) ;
#46498 = LINE ( 'NONE', #97550, #72586 ) ;
#46499 = VERTEX_POINT ( 'NONE', #35840 ) ;
#46500 = CIRCLE ( 'NONE', #120616, 0.5000000000000004441 ) ;
#46501 = DIRECTION ( 'NONE',  ( 0.000000000000000000, -1.000000000000000000, 0.000000000000000000 ) ) ;
#46502 = EDGE_CURVE ( 'NONE', #49145, #70817, #21032, .T. ) ;
#46503 = VERTEX_POINT ( 'NONE', #97502 ) ;
#46504 = CIRCLE ( 'NONE', #120619, 2.499999999999999556 ) ;
#46505 = EDGE_CURVE ( 'NONE', #84313, #61699, #65708, .T. ) ;
#46506 = VECTOR ( 'NONE', #88058, 1000.000000000000000 ) ;
#46507 = EDGE_CURVE ( 'NONE', #52180, #17926, #105472, .T. ) ;
#46508 = LINE ( 'NONE', #67712, #33507 ) ;
#46509 = LINE ( 'NONE', #94266, #71792 ) ;
#46510 = VERTEX_POINT ( 'NONE', #27201 ) ;
#46511 = DIRECTION ( 'NONE',  ( 1.000000000000000000, 0.000000000000000000, 0.000000000000000000 ) ) ;
#46512 = ORIENTED_EDGE ( 'NONE', *, *, #21842, .T. ) ;
#46513 = VERTEX_POINT ( 'NONE', #17257 ) ;
#46514 = CARTESIAN_POINT ( 'NONE',  ( -18.50000000000001776, -44.50000000000001421, 1.500000000000000000 ) ) ;
#46515 = VECTOR ( 'NONE', #67641, 1000.000000000000000 ) ;
#46516 = ORIENTED_EDGE ( 'NONE', *, *, #4397, .T. ) ;
#46517 = ORIENTED_EDGE ( 'NONE', *, *, #119389, .T. ) ;
#46518 = DIRECTION ( 'NONE',  ( -1.000000000000000000, -0.000000000000000000, -0.000000000000000000 ) ) ;
#46519 = VECTOR ( 'NONE', #61636, 1000.000000000000114 ) ;
#46520 = EDGE_LOOP ( 'NONE', ( #130545, #128918 ) ) ;
#46521 = VECTOR ( 'NONE', #67217, 1000.000000000000000 ) ;
#46522 = AXIS2_PLACEMENT_3D ( 'NONE', #51569, #40321, #10464 ) ;
#46523 = ORIENTED_EDGE ( 'NONE', *, *, #117709, .T. ) ;
#46524 = CARTESIAN_POINT ( 'NONE',  ( -1.376935021855824948, 18.78265311994710984, 1.668641252951372111 ) ) ;
#46525 = CC_DESIGN_PERSON_AND_ORGANIZATION_ASSIGNMENT ( #82070, #32957, ( #41750 ) ) ;
#46526 = FACE_BOUND ( 'NONE', #96230, .T. ) ;
#46527 = VERTEX_POINT ( 'NONE', #35185 ) ;
#46528 = LINE ( 'NONE', #126778, #111772 ) ;
#46529 = VERTEX_POINT ( 'NONE', #75642 ) ;
#46530 = CARTESIAN_POINT ( 'NONE',  ( 2.132752491838986408, 1222.283854274072610, 0.3120937643829995167 ) ) ;
#46531 = DATE_AND_TIME ( #35258, #7149 ) ;
#46532 = VERTEX_POINT ( 'NONE', #5334 ) ;
#46533 = LINE ( 'NONE', #59100, #26619 ) ;
#46535 = VERTEX_POINT ( 'NONE', #45803 ) ;
#46534 = FACE_OUTER_BOUND ( 'NONE', #106737, .T. ) ;
#46536 = DIRECTION ( 'NONE',  ( -1.000000000000000000, -0.000000000000000000, -0.000000000000000000 ) ) ;
#46537 = CARTESIAN_POINT ( 'NONE',  ( 98.49999999999994316, -47.50000000000001421, 3.500000000000000000 ) ) ;
#46538 = EDGE_CURVE ( 'NONE', #61209, #110666, #76308, .T. ) ;
#46539 = CARTESIAN_POINT ( 'NONE',  ( 8.200000000100001074, 10.00000000000000000, -2.799999999999999822 ) ) ;
#46540 = VERTEX_POINT ( 'NONE', #70274 ) ;
#46541 = CARTESIAN_POINT ( 'NONE',  ( 221.0000000000000568, 5.000000000000000000, 107.9999999999999574 ) ) ;
#46542 = ORIENTED_EDGE ( 'NONE', *, *, #123101, .F. ) ;
#46543 = VERTEX_POINT ( 'NONE', #19219 ) ;
#46544 = DIRECTION ( 'NONE',  ( 0.000000000000000000, 0.000000000000000000, 1.000000000000000000 ) ) ;
#46545 = CARTESIAN_POINT ( 'NONE',  ( 6.778984500002517954, 355.0000000000000000, 5.506192289997481559 ) ) ;
#46546 = VECTOR ( 'NONE', #111825, 1000.000000000000000 ) ;
#46547 = APPLICATION_PROTOCOL_DEFINITION ( 'international standard', 'config_control_design', 1994, #83631 ) ;
#46548 = VERTEX_POINT ( 'NONE', #47755 ) ;
#46549 = EDGE_CURVE ( 'NONE', #87988, #49282, #130626, .T. ) ;
#46550 = CARTESIAN_POINT ( 'NONE',  ( 2.800000000099999831, -10.00000000000000000, 8.500000000100000008 ) ) ;
#46551 = COORDINATED_UNIVERSAL_TIME_OFFSET ( 1, 0, .AHEAD. ) ;
#46552 = CARTESIAN_POINT ( 'NONE',  ( -27.29999999999999716, 13.00000000000000000, 5.000000000000000000 ) ) ;
#46553 = ORIENTED_EDGE ( 'NONE', *, *, #30000, .F. ) ;
#46554 = ORIENTED_EDGE ( 'NONE', *, *, #58268, .F. ) ;
#46555 = CYLINDRICAL_SURFACE ( 'NONE', #122215, 2.149999999999999911 ) ;
#46556 = CYLINDRICAL_SURFACE ( 'NONE', #94317, 0.8324116099999999685 ) ;
#46557 = FACE_BOUND ( 'NONE', #122056, .T. ) ;
#46558 = LINE ( 'NONE', #77710, #20954 ) ;
#46559 = LINE ( 'NONE', #126158, #53192 ) ;
#46560 = DIRECTION ( 'NONE',  ( 0.000000000000000000, 1.000000000000000000, 0.000000000000000000 ) ) ;
#46561 = LINE ( 'NONE', #16707, #111640 ) ;
#46562 = DIRECTION ( 'NONE',  ( 0.000000000000000000, -1.000000000000000000, 0.000000000000000000 ) ) ;
#46563 = PLANE ( 'NONE',  #86624 ) ;
#46564 = CARTESIAN_POINT ( 'NONE',  ( -81.50000000000002842, -11.50000000000001066, 3.500000000000000000 ) ) ;
#46565 = FACE_OUTER_BOUND ( 'NONE', #15082, .T. ) ;
#46566 = CARTESIAN_POINT ( 'NONE',  ( 18.49999999999993250, -8.500000000000007105, 1.500000000000000000 ) ) ;
#46567 = ORIENTED_EDGE ( 'NONE', *, *, #61457, .T. ) ;
#46568 = VECTOR ( 'NONE', #97231, 1000.000000000000000 ) ;
#46569 = EDGE_CURVE ( 'NONE', #93791, #62743, #48410, .T. ) ;
#46570 = ORIENTED_EDGE ( 'NONE', *, *, #115224, .T. ) ;
#46571 = CARTESIAN_POINT ( 'NONE',  ( 101.4999999999999574, 15.50000000000000000, 3.500000000000000000 ) ) ;
#46572 = VECTOR ( 'NONE', #123008, 1000.000000000000000 ) ;
#46573 = COORDINATED_UNIVERSAL_TIME_OFFSET ( 1, 0, .AHEAD. ) ;
#46574 = CARTESIAN_POINT ( 'NONE',  ( -18.50000000000004263, -20.50000000000000355, 3.500000000000000000 ) ) ;
#46575 = ORIENTED_EDGE ( 'NONE', *, *, #15569, .F. ) ;
#46576 = VECTOR ( 'NONE', #102227, 1000.000000000000000 ) ;
#46577 = CARTESIAN_POINT ( 'NONE',  ( 61.49999999999994316, 15.50000000000000000, 3.500000000000000000 ) ) ;
#46579 = ORIENTED_EDGE ( 'NONE', *, *, #84642, .T. ) ;
#46578 = CARTESIAN_POINT ( 'NONE',  ( 1.595332840010626807, 132.0417660328679688, 1.447400331028730003 ) ) ;
#46580 = DIRECTION ( 'NONE',  ( 0.000000000000000000, 0.000000000000000000, 1.000000000000000000 ) ) ;
#46581 = VECTOR ( 'NONE', #91347, 1000.000000000000000 ) ;
#46582 = DIRECTION ( 'NONE',  ( -0.000000000000000000, -1.000000000000000000, -0.000000000000000000 ) ) ;
#46583 = AXIS2_PLACEMENT_3D ( 'NONE', #64192, #56868, #84751 ) ;
#46584 = CARTESIAN_POINT ( 'NONE',  ( 1.682308682979497316, -2.110812432716979270, -1.345798224303717205 ) ) ;
#46585 = B_SPLINE_CURVE_WITH_KNOTS ( 'NONE', 3,
 ( #37992, #68505, #89052, #129511, #38647, #79113, #119533, #28697, #69154, #73065 ),
 .UNSPECIFIED., .F., .F.,
 ( 4, 2, 2, 2, 4 ),
 ( 0.000000000000000000, 0.0006894923852115257545, 0.001378984770423051509, 0.002068477155634577264, 0.002757969540846103018 ),
 .UNSPECIFIED. ) ;
#46586 = AXIS2_PLACEMENT_3D ( 'NONE', #42560, #83665, #124107 ) ;
#46587 = VERTEX_POINT ( 'NONE', #30473 ) ;
#46588 = AXIS2_PLACEMENT_3D ( 'NONE', #40878, #42821, #101869 ) ;
#46590 = VECTOR ( 'NONE', #68189, 1000.000000000000000 ) ;
#46589 = DIRECTION ( 'NONE',  ( -0.000000000000000000, -0.000000000000000000, -1.000000000000000000 ) ) ;
#46591 = AXIS2_PLACEMENT_3D ( 'NONE', #2664, #31190, #103438 ) ;
#46592 = DIRECTION ( 'NONE',  ( 1.000000000000000000, -0.000000000000000000, -0.000000000000000000 ) ) ;
#46593 = EDGE_CURVE ( 'NONE', #64110, #9106, #44614, .T. ) ;
#46594 = CARTESIAN_POINT ( 'NONE',  ( 18.49999999999993250, 27.49999999999999645, 1.500000000000000000 ) ) ;
#46595 = DIRECTION ( 'NONE',  ( 0.000000000000000000, 1.000000000000000000, 0.000000000000000000 ) ) ;
#46596 = PLANE ( 'NONE',  #113601 ) ;
#46598 = ORIENTED_EDGE ( 'NONE', *, *, #16526, .T. ) ;
#46597 = LINE ( 'NONE', #121289, #105631 ) ;
#46599 = FACE_BOUND ( 'NONE', #51240, .T. ) ;
#46600 = AXIS2_PLACEMENT_3D ( 'NONE', #93111, #4888, #55308 ) ;
#46601 = LINE ( 'NONE', #87056, #123026 ) ;
#46602 = EDGE_CURVE ( 'NONE', #61593, #119436, #100113, .T. ) ;
#46603 = AXIS2_PLACEMENT_3D ( 'NONE', #120654, #39108, #79566 ) ;
#46604 = DIRECTION ( 'NONE',  ( 0.000000000000000000, -1.000000000000000000, 0.000000000000000000 ) ) ;
#46606 = EDGE_LOOP ( 'NONE', ( #124222, #82193, #72732, #65354 ) ) ;
#46605 = LINE ( 'NONE', #125544, #46301 ) ;
#46607 = CARTESIAN_POINT ( 'NONE',  ( 0.000000000000000000, 30.00000000000000000, 0.000000000000000000 ) ) ;
#46608 = DIRECTION ( 'NONE',  ( 1.000000000000000000, 0.000000000000000000, 0.000000000000000000 ) ) ;
#46609 = EDGE_LOOP ( 'NONE', ( #39423, #3463, #79888, #28179 ) ) ;
#46610 = DIRECTION ( 'NONE',  ( 1.000000000000000000, 0.000000000000000000, 0.000000000000000000 ) ) ;
#46611 = AXIS2_PLACEMENT_3D ( 'NONE', #60797, #62109, #102540 ) ;
#46612 = ORIENTED_EDGE ( 'NONE', *, *, #57886, .F. ) ;
#46613 = EDGE_LOOP ( 'NONE', ( #1295, #55511, #32504, #110456 ) ) ;
#46614 = PLANE ( 'NONE',  #80446 ) ;
#46615 = CARTESIAN_POINT ( 'NONE',  ( -49.49999999999997158, 611.5000000000003411, 0.000000000000000000 ) ) ;
#46617 = EDGE_LOOP ( 'NONE', ( #126533, #41570, #4932, #37848 ) ) ;
#46616 = ADVANCED_FACE ( 'NONE', ( #98153 ), #9918, .F. ) ;
#46618 = CARTESIAN_POINT ( 'NONE',  ( -141.5000000000000284, -8.500000000000007105, 3.500000000000000000 ) ) ;
#46619 = VERTEX_POINT ( 'NONE', #70930 ) ;
#46620 = CARTESIAN_POINT ( 'NONE',  ( -3.300000000099999831, 408.0000000000000568, 9.199999999899999281 ) ) ;
#46622 = ORIENTED_EDGE ( 'NONE', *, *, #77568, .F. ) ;
#46621 = CARTESIAN_POINT ( 'NONE',  ( 1.560000000000000053, 0.8660254037844387076, -1.500000000000000000 ) ) ;
#46623 = CARTESIAN_POINT ( 'NONE',  ( 38.49999999999995026, -71.50000000000001421, 3.500000000000000000 ) ) ;
#46624 = ADVANCED_FACE ( 'NONE', ( #110053 ), #79568, .F. ) ;
#46625 = VECTOR ( 'NONE', #121823, 1000.000000000000000 ) ;
#46627 = FACE_OUTER_BOUND ( 'NONE', #29318, .T. ) ;
#46626 = VECTOR ( 'NONE', #129887, 1000.000000000000000 ) ;
#46628 = DIRECTION ( 'NONE',  ( -0.000000000000000000, -0.000000000000000000, 1.000000000000000000 ) ) ;
#46629 = VECTOR ( 'NONE', #71302, 1000.000000000000000 ) ;
#46630 = EDGE_CURVE ( 'NONE', #54491, #81530, #101481, .T. ) ;
#46631 = EDGE_CURVE ( 'NONE', #39207, #73031, #59207, .T. ) ;
#46632 = DIRECTION ( 'NONE',  ( 0.000000000000000000, 0.000000000000000000, 1.000000000000000000 ) ) ;
#46633 = ORIENTED_EDGE ( 'NONE', *, *, #126271, .F. ) ;
#46634 = EDGE_CURVE ( 'NONE', #31525, #128256, #88861, .T. ) ;
#46635 = EDGE_CURVE ( 'NONE', #16193, #37310, #78718, .T. ) ;
#46636 = CARTESIAN_POINT ( 'NONE',  ( 3.299999999999999822, 50.00000000000000000, 9.999999999950000884 ) ) ;
#46637 = CARTESIAN_POINT ( 'NONE',  ( 110.0000000000000000, 29.49999999999999645, 3.000000000000000000 ) ) ;
#46638 = ORIENTED_EDGE ( 'NONE', *, *, #76712, .T. ) ;
#46639 = DIRECTION ( 'NONE',  ( -0.000000000000000000, 1.000000000000000000, -0.000000000000000000 ) ) ;
#46640 = ORIENTED_EDGE ( 'NONE', *, *, #29379, .T. ) ;
#46641 = CARTESIAN_POINT ( 'NONE',  ( 5.506192285830591615, 160.0000000000000000, 6.778984495830590262 ) ) ;
#46642 = EDGE_CURVE ( 'NONE', #54173, #65118, #9260, .T. ) ;
#46643 = CARTESIAN_POINT ( 'NONE',  ( 23.34999999999999076, -12.99999999999999112, 5.000000000000000000 ) ) ;
#46644 = CARTESIAN_POINT ( 'NONE',  ( -95.40000000000001990, 219.0000000000000568, 0.000000000000000000 ) ) ;
#46645 = AXIS2_PLACEMENT_3D ( 'NONE', #60243, #97259, #17018 ) ;
#46646 = DIRECTION ( 'NONE',  ( 0.000000000000000000, 0.000000000000000000, 1.000000000000000000 ) ) ;
#46647 = FACE_OUTER_BOUND ( 'NONE', #111489, .T. ) ;
#46648 = AXIS2_PLACEMENT_3D ( 'NONE', #48734, #37473, #98461 ) ;
#46649 = ORIENTED_EDGE ( 'NONE', *, *, #129751, .T. ) ;
#46650 = CARTESIAN_POINT ( 'NONE',  ( 4.917588399999999638, 10.00000000000000000, 7.367588389999999876 ) ) ;
#46651 = FACE_BOUND ( 'NONE', #50423, .T. ) ;
#46652 = EDGE_LOOP ( 'NONE', ( #45322, #42411, #86806, #25586 ) ) ;
#46653 = ORIENTED_EDGE ( 'NONE', *, *, #122503, .F. ) ;
#46654 = FACE_OUTER_BOUND ( 'NONE', #124656, .T. ) ;
#46655 = ORIENTED_EDGE ( 'NONE', *, *, #97200, .T. ) ;
#46656 = FACE_OUTER_BOUND ( 'NONE', #97216, .T. ) ;
#46657 = ORIENTED_EDGE ( 'NONE', *, *, #85371, .F. ) ;
#46658 = LINE ( 'NONE', #68521, #70315 ) ;
#46659 = ORIENTED_EDGE ( 'NONE', *, *, #48631, .F. ) ;
#46660 = CARTESIAN_POINT ( 'NONE',  ( 1.083466930428159669, 197.6718347171653249, 1.861677376036468878 ) ) ;
#46661 = ORIENTED_EDGE ( 'NONE', *, *, #35660, .F. ) ;
#46662 = ADVANCED_FACE ( 'NONE', ( #90160, #19870 ), #39762, .F. ) ;
#46663 = EDGE_CURVE ( 'NONE', #94434, #106829, #29163, .T. ) ;
#46665 = DIRECTION ( 'NONE',  ( 0.000000000000000000, -1.000000000000000000, 0.000000000000000000 ) ) ;
#46664 = CARTESIAN_POINT ( 'NONE',  ( -78.50000000000004263, 15.50000000000000000, 1.500000000000000000 ) ) ;
#46666 = DIRECTION ( 'NONE',  ( 0.000000000000000000, 1.000000000000000000, 0.000000000000000000 ) ) ;
#46667 = ORIENTED_EDGE ( 'NONE', *, *, #70145, .F. ) ;
#46670 = DIRECTION ( 'NONE',  ( 0.000000000000000000, -1.000000000000000000, 0.000000000000000000 ) ) ;
#46669 = CIRCLE ( 'NONE', #42398, 2.600000000000019185 ) ;
#46668 = DIRECTION ( 'NONE',  ( 1.000000000000000000, 0.000000000000000000, 0.000000000000000000 ) ) ;
#46671 = VECTOR ( 'NONE', #76969, 1000.000000000000000 ) ;
#46672 = DIRECTION ( 'NONE',  ( 0.000000000000000000, -0.000000000000000000, 1.000000000000000000 ) ) ;
#46673 = ORIENTED_EDGE ( 'NONE', *, *, #49881, .F. ) ;
#46674 = AXIS2_PLACEMENT_3D ( 'NONE', #14241, #126312, #97762 ) ;
#46675 = LINE ( 'NONE', #25465, #76251 ) ;
#46676 = VECTOR ( 'NONE', #22826, 1000.000000000000000 ) ;
#46677 = CC_DESIGN_PERSON_AND_ORGANIZATION_ASSIGNMENT ( #22847, #71966, ( #95940 ) ) ;
#46678 = ORIENTED_EDGE ( 'NONE', *, *, #28341, .T. ) ;
#46679 = CARTESIAN_POINT ( 'NONE',  ( -1.825392703339161704, 1.766356726270413846, -1.143874715663454555 ) ) ;
#46680 = VECTOR ( 'NONE', #93555, 1000.000000000000000 ) ;
#46681 = DIRECTION ( 'NONE',  ( 0.7071067811865470176, 0.000000000000000000, 0.7071067811865480168 ) ) ;
#46682 = AXIS2_PLACEMENT_3D ( 'NONE', #92794, #60349, #40453 ) ;
#46683 = AXIS2_PLACEMENT_3D ( 'NONE', #58888, #99331, #48945 ) ;
#46684 = VECTOR ( 'NONE', #12449, 1000.000000000000000 ) ;
#46685 = VERTEX_POINT ( 'NONE', #40422 ) ;
#46686 = DIRECTION ( 'NONE',  ( 0.000000000000000000, -1.000000000000000000, 0.000000000000000000 ) ) ;
#46687 = CC_DESIGN_PERSON_AND_ORGANIZATION_ASSIGNMENT ( #40513, #71666, ( #77524 ) ) ;
#46688 = LINE ( 'NONE', #27432, #108380 ) ;
#46689 = VERTEX_POINT ( 'NONE', #80875 ) ;
#46691 = DIRECTION ( 'NONE',  ( 0.000000000000000000, -1.000000000000000000, 0.000000000000000000 ) ) ;
#46690 = CARTESIAN_POINT ( 'NONE',  ( -51.00000000000000711, 1.500000000000000000, 47.50000000000001421 ) ) ;
#46692 = VERTEX_POINT ( 'NONE', #121309 ) ;
#46693 = PLANE ( 'NONE',  #110172 ) ;
#46694 = DIRECTION ( 'NONE',  ( 1.000000000000000000, 0.000000000000000000, 0.000000000000000000 ) ) ;
#46695 = CIRCLE ( 'NONE', #74135, 0.8324116099999991913 ) ;
#46696 = PERSON_AND_ORGANIZATION ( #12420, #27707 ) ;
#46697 = ORIENTED_EDGE ( 'NONE', *, *, #28252, .F. ) ;
#46698 = ORIENTED_EDGE ( 'NONE', *, *, #113379, .T. ) ;
#46699 = LINE ( 'NONE', #37398, #49906 ) ;
#46700 = AXIS2_PLACEMENT_3D ( 'NONE', #49568, #80069, #60175 ) ;
#46701 = ORIENTED_EDGE ( 'NONE', *, *, #58317, .F. ) ;
#46702 = PLANE ( 'NONE',  #67694 ) ;
#46703 = CARTESIAN_POINT ( 'NONE',  ( -3.650000000000000355, 8.292587491873671723, -1.134567109999999879 ) ) ;
#46704 = EDGE_CURVE ( 'NONE', #82398, #78211, #89112, .T. ) ;
#46705 = CARTESIAN_POINT ( 'NONE',  ( -5.506192294169409251, -10.00000000000000000, -6.778984495830590262 ) ) ;
#46706 = EDGE_LOOP ( 'NONE', ( #125815, #130706, #113549, #20015, #126208, #83874, #84026, #4503, #121101, #39584, #103382, #128956, #129826, #10660, #64377, #34684 ) ) ;
#46707 = CARTESIAN_POINT ( 'NONE',  ( 98.49999999999994316, -68.50000000000000000, 3.500000000000000000 ) ) ;
#46708 = VECTOR ( 'NONE', #9742, 1000.000000000000000 ) ;
#46709 = ORIENTED_EDGE ( 'NONE', *, *, #130766, .T. ) ;
#46710 = ORIENTED_EDGE ( 'NONE', *, *, #115538, .F. ) ;
#46711 = FACE_OUTER_BOUND ( 'NONE', #66948, .T. ) ;
#46712 = CARTESIAN_POINT ( 'NONE',  ( 412.0000000000000000, 15.00000000000000000, 4.336808689942017736E-16 ) ) ;
#46713 = ORIENTED_EDGE ( 'NONE', *, *, #67456, .T. ) ;
#46714 = EDGE_CURVE ( 'NONE', #80992, #67236, #122613, .T. ) ;
#46715 = DIRECTION ( 'NONE',  ( -0.000000000000000000, -0.000000000000000000, -1.000000000000000000 ) ) ;
#46716 = ORIENTED_EDGE ( 'NONE', *, *, #95723, .F. ) ;
#46717 = DATE_TIME_ROLE ( 'classification_date' ) ;
#46718 = CIRCLE ( 'NONE', #112289, 2.000000000000000000 ) ;
#46719 = ORIENTED_EDGE ( 'NONE', *, *, #96371, .F. ) ;
#46720 = ORIENTED_EDGE ( 'NONE', *, *, #17221, .F. ) ;
#46721 = VECTOR ( 'NONE', #99193, 1000.000000000000000 ) ;
#46722 = DIRECTION ( 'NONE',  ( 0.000000000000000000, 1.000000000000000000, 0.000000000000000000 ) ) ;
#46723 = ORIENTED_EDGE ( 'NONE', *, *, #28639, .F. ) ;
#46724 = LINE ( 'NONE', #18825, #71711 ) ;
#46725 = CARTESIAN_POINT ( 'NONE',  ( 79.99999999999994316, 144.0000000000000284, 3.500000000000000000 ) ) ;
#46726 = LINE ( 'NONE', #73937, #126173 ) ;
#46727 = EDGE_CURVE ( 'NONE', #10725, #127655, #124573, .T. ) ;
#46728 = CARTESIAN_POINT ( 'NONE',  ( -121.5000000000000284, -32.50000000000000000, 3.500000000000000000 ) ) ;
#46729 = ADVANCED_FACE ( 'NONE', ( #21168 ), #22469, .F. ) ;
#46730 = DIRECTION ( 'NONE',  ( 0.000000000000000000, 0.000000000000000000, 1.000000000000000000 ) ) ;
#46731 = CYLINDRICAL_SURFACE ( 'NONE', #103013, 2.600000000000019185 ) ;
#46732 = EDGE_CURVE ( 'NONE', #38252, #92938, #112659, .T. ) ;
#46733 = ORIENTED_EDGE ( 'NONE', *, *, #18923, .T. ) ;
#46734 = CARTESIAN_POINT ( 'NONE',  ( -8.500000000000000000, 13.12249899919919827, 2.500000000000000000 ) ) ;
#46735 = DIRECTION ( 'NONE',  ( -0.7071067811865480168, 0.000000000000000000, 0.7071067811865470176 ) ) ;
#46736 = ADVANCED_FACE ( 'NONE', ( #72887 ), #2582, .F. ) ;
#46737 = VERTEX_POINT ( 'NONE', #91471 ) ;
#46738 = APPROVAL_PERSON_ORGANIZATION ( #62226, #110790, #113896 ) ;
#46739 = ORIENTED_EDGE ( 'NONE', *, *, #82853, .T. ) ;
#46740 = PERSON_AND_ORGANIZATION ( #12420, #27707 ) ;
#46741 = ORIENTED_EDGE ( 'NONE', *, *, #8934, .F. ) ;
#46742 = CARTESIAN_POINT ( 'NONE',  ( -3.650000004999999881, 10.00000000000000000, 1.134567109999999879 ) ) ;
#46743 = VECTOR ( 'NONE', #22622, 1000.000000000000000 ) ;
#46745 = ORIENTED_EDGE ( 'NONE', *, *, #11582, .F. ) ;
#46744 = DIRECTION ( 'NONE',  ( -7.142847821148806485E-11, 0.000000000000000000, -1.000000000000000000 ) ) ;
#46746 = DIRECTION ( 'NONE',  ( 0.000000000000000000, 1.000000000000000000, 0.000000000000000000 ) ) ;
#46747 = EDGE_CURVE ( 'NONE', #86434, #505, #83486, .T. ) ;
#46748 = LINE ( 'NONE', #106426, #58272 ) ;
#46749 = CARTESIAN_POINT ( 'NONE',  ( -1.689458986614259306, 7.886598767624640516, 1.356126618601950273 ) ) ;
#46750 = FACE_OUTER_BOUND ( 'NONE', #18264, .T. ) ;
#46751 = ORIENTED_EDGE ( 'NONE', *, *, #71814, .T. ) ;
#46752 = DIRECTION ( 'NONE',  ( 1.000000000000000000, -0.000000000000000000, -0.000000000000000000 ) ) ;
#46753 = DIRECTION ( 'NONE',  ( 0.000000000000000000, 0.000000000000000000, 1.000000000000000000 ) ) ;
#46754 = CYLINDRICAL_SURFACE ( 'NONE', #103405, 1.649999999999995248 ) ;
#46756 = EDGE_LOOP ( 'NONE', ( #98019, #29154, #19275, #57583 ) ) ;
#46755 = DIRECTION ( 'NONE',  ( 1.000000000000000000, 0.000000000000000000, 0.000000000000000000 ) ) ;
#46757 = CARTESIAN_POINT ( 'NONE',  ( -3.947003782749590961, 196.5715382179834592, -2.436489626466062930 ) ) ;
#46758 = EDGE_CURVE ( 'NONE', #119391, #10084, #51021, .T. ) ;
#46759 = DIRECTION ( 'NONE',  ( -0.000000000000000000, 0.000000000000000000, -1.000000000000000000 ) ) ;
#46760 = ORIENTED_EDGE ( 'NONE', *, *, #70815, .F. ) ;
#46761 = LINE ( 'NONE', #6957, #102772 ) ;
#46762 = DIRECTION ( 'NONE',  ( 0.000000000000000000, 0.000000000000000000, 1.000000000000000000 ) ) ;
#46763 = VECTOR ( 'NONE', #91779, 1000.000000000000000 ) ;
#46764 = DIRECTION ( 'NONE',  ( 0.000000000000000000, -1.000000000000000000, 0.000000000000000000 ) ) ;
#46765 = DIRECTION ( 'NONE',  ( 0.000000000000000000, 1.000000000000000000, 0.000000000000000000 ) ) ;
#46766 = CARTESIAN_POINT ( 'NONE',  ( 9.199999999899999281, 415.0000000000000000, 3.300000000099999831 ) ) ;
#46767 = VERTEX_POINT ( 'NONE', #113298 ) ;
#46768 = ORIENTED_EDGE ( 'NONE', *, *, #5551, .T. ) ;
#46769 = VECTOR ( 'NONE', #55373, 1000.000000000000000 ) ;
#46770 = DIRECTION ( 'NONE',  ( 1.000000000000000000, 0.000000000000000000, 0.000000000000000000 ) ) ;
#46771 = CARTESIAN_POINT ( 'NONE',  ( -4.917588399999999638, 1290.000000000000000, -8.199999999999999289 ) ) ;
#46772 = ORIENTED_EDGE ( 'NONE', *, *, #93490, .T. ) ;
#46773 = APPROVAL_STATUS ( 'not_yet_approved' ) ;
#46775 = CIRCLE ( 'NONE', #82842, 3.995000000000000107 ) ;
#46774 = DIRECTION ( 'NONE',  ( -1.000000000000000000, -0.000000000000000000, -0.000000000000000000 ) ) ;
#46776 = ORIENTED_EDGE ( 'NONE', *, *, #90913, .F. ) ;
#46777 = LINE ( 'NONE', #15621, #97587 ) ;
#46778 = DIRECTION ( 'NONE',  ( 0.000000000000000000, 0.000000000000000000, 1.000000000000000000 ) ) ;
#46779 = CARTESIAN_POINT ( 'NONE',  ( 13.85439568716594216, -12.34989891016692276, 5.519875579606499549 ) ) ;
#46780 = VECTOR ( 'NONE', #44302, 1000.000000000000000 ) ;
#46781 = ADVANCED_FACE ( 'NONE', ( #81524, #123918, #82176, #43030, #121965, #11872, #63582, #33066 ), #104014, .F. ) ;
#46782 = VECTOR ( 'NONE', #72110, 1000.000000000000000 ) ;
#46783 = DIRECTION ( 'NONE',  ( -0.000000000000000000, -0.000000000000000000, 1.000000000000000000 ) ) ;
#46785 = VECTOR ( 'NONE', #71283, 1000.000000000000000 ) ;
#46784 = FACE_OUTER_BOUND ( 'NONE', #80855, .T. ) ;
#46787 = EDGE_CURVE ( 'NONE', #22258, #74558, #31776, .T. ) ;
#46786 = CIRCLE ( 'NONE', #15060, 2.149999999999999911 ) ;
#46788 = EDGE_CURVE ( 'NONE', #114497, #80811, #51679, .T. ) ;
#46789 = CARTESIAN_POINT ( 'NONE',  ( 118.4999999999999432, -32.50000000000000000, 3.500000000000000000 ) ) ;
#46790 = CARTESIAN_POINT ( 'NONE',  ( 2.150000000000000355, 22.04999999999999716, -0.1532409301397396617 ) ) ;
#46791 = ADVANCED_FACE ( 'NONE', ( #71575 ), #94067, .T. ) ;
#46792 = AXIS2_PLACEMENT_3D ( 'NONE', #77133, #6834, #43514 ) ;
#46793 = DIRECTION ( 'NONE',  ( 1.000000000000000000, 0.000000000000000000, -0.000000000000000000 ) ) ;
#46795 = ORIENTED_EDGE ( 'NONE', *, *, #7438, .T. ) ;
#46794 = ORIENTED_EDGE ( 'NONE', *, *, #110994, .F. ) ;
#46796 = ORIENTED_EDGE ( 'NONE', *, *, #103887, .T. ) ;
#46797 = DIRECTION ( 'NONE',  ( 0.000000000000000000, 1.000000000000000000, 0.000000000000000000 ) ) ;
#46798 = ORIENTED_EDGE ( 'NONE', *, *, #66875, .F. ) ;
#46799 = FACE_OUTER_BOUND ( 'NONE', #14759, .T. ) ;
#46800 = DIRECTION ( 'NONE',  ( 0.000000000000000000, 0.000000000000000000, -1.000000000000000000 ) ) ;
#46801 = EDGE_CURVE ( 'NONE', #10665, #54227, #84127, .T. ) ;
#46802 = DIRECTION ( 'NONE',  ( 0.000000000000000000, 0.000000000000000000, 1.000000000000000000 ) ) ;
#46803 = ORIENTED_EDGE ( 'NONE', *, *, #73198, .T. ) ;
#46804 = DIRECTION ( 'NONE',  ( 0.000000000000000000, 1.000000000000000000, 1.734723475976810299E-16 ) ) ;
#46805 = FACE_OUTER_BOUND ( 'NONE', #18597, .T. ) ;
#46806 = ORIENTED_EDGE ( 'NONE', *, *, #37625, .T. ) ;
#46807 = CARTESIAN_POINT ( 'NONE',  ( 2.499999999999889422, 15.00000000000000000, 3.000000000000000000 ) ) ;
#46808 = DIRECTION ( 'NONE',  ( 0.000000000000000000, 1.000000000000000000, 0.000000000000000000 ) ) ;
#46809 = VECTOR ( 'NONE', #99698, 1000.000000000000000 ) ;
#46810 = LINE ( 'NONE', #35533, #11502 ) ;
#46811 = CARTESIAN_POINT ( 'NONE',  ( -2.071268414475731401, 127.5674309415471868, -0.5953632446437709946 ) ) ;
#46812 = ORIENTED_EDGE ( 'NONE', *, *, #16838, .F. ) ;
#46813 = EDGE_CURVE ( 'NONE', #119106, #55577, #48597, .T. ) ;
#46814 = LINE ( 'NONE', #44850, #77202 ) ;
#46815 = ORIENTED_EDGE ( 'NONE', *, *, #79465, .T. ) ;
#46816 = ORIENTED_EDGE ( 'NONE', *, *, #56221, .F. ) ;
#46817 = ADVANCED_FACE ( 'NONE', ( #62281 ), #102713, .F. ) ;
#46818 = ADVANCED_FACE ( 'NONE', ( #126543 ), #4532, .T. ) ;
#46819 = CARTESIAN_POINT ( 'NONE',  ( -9.199999999899999281, -10.00000000000000000, -3.300000000099999831 ) ) ;
#46820 = AXIS2_PLACEMENT_3D ( 'NONE', #4702, #74349, #54457 ) ;
#46821 = DIRECTION ( 'NONE',  ( 0.000000000000000000, 1.000000000000000000, 0.000000000000000000 ) ) ;
#46822 = ORIENTED_EDGE ( 'NONE', *, *, #108236, .T. ) ;
#46824 = CARTESIAN_POINT ( 'NONE',  ( 10.00000000000000000, 525.0000000000000000, 0.000000000000000000 ) ) ;
#46823 = CARTESIAN_POINT ( 'NONE',  ( 75.99999999999998579, 0.000000000000000000, -54.50000000000000000 ) ) ;
#46825 = DIRECTION ( 'NONE',  ( 0.000000000000000000, 0.000000000000000000, 1.000000000000000000 ) ) ;
#46826 = CARTESIAN_POINT ( 'NONE',  ( 8.200000000100001074, 365.0000000000000000, 2.799999999999999822 ) ) ;
#46827 = LOCAL_TIME ( 10, 2, 9.000000000000000000, #47207 ) ;
#46828 = FACE_OUTER_BOUND ( 'NONE', #70507, .T. ) ;
#46829 = ORIENTED_EDGE ( 'NONE', *, *, #119780, .T. ) ;
#46830 = AXIS2_PLACEMENT_3D ( 'NONE', #38604, #89011, #79074 ) ;
#46831 = DIRECTION ( 'NONE',  ( 0.000000000000000000, 6.632238161441430888E-11, -1.000000000000000000 ) ) ;
#46832 = ORIENTED_EDGE ( 'NONE', *, *, #112912, .F. ) ;
#46833 = ORIENTED_EDGE ( 'NONE', *, *, #73685, .F. ) ;
#46834 = CARTESIAN_POINT ( 'NONE',  ( 81.49999999999992895, 3.500000000000003109, 3.500000000000000000 ) ) ;
#46835 = LINE ( 'NONE', #36883, #85891 ) ;
#46836 = VERTEX_POINT ( 'NONE', #84790 ) ;
#46837 = ORIENTED_EDGE ( 'NONE', *, *, #116941, .F. ) ;
#46838 = LINE ( 'NONE', #15684, #82701 ) ;
#46839 = EDGE_CURVE ( 'NONE', #111064, #6219, #116574, .T. ) ;
#46840 = LINE ( 'NONE', #75369, #40609 ) ;
#46841 = DIRECTION ( 'NONE',  ( 0.000000000000000000, 0.000000000000000000, 1.000000000000000000 ) ) ;
#46842 = CARTESIAN_POINT ( 'NONE',  ( -9.999999999950000884, 158.0000000000000000, 3.299999999999999822 ) ) ;
#46844 = VERTEX_POINT ( 'NONE', #44993 ) ;
#46843 = AXIS2_PLACEMENT_3D ( 'NONE', #94249, #124760, #73061 ) ;
#46845 = PERSON_AND_ORGANIZATION_ROLE ( 'creator' ) ;
#46846 = ORIENTED_EDGE ( 'NONE', *, *, #113955, .T. ) ;
#46847 = ORIENTED_EDGE ( 'NONE', *, *, #56082, .F. ) ;
#46848 = DIRECTION ( 'NONE',  ( 0.000000000000000000, -1.000000000000000000, 0.000000000000000000 ) ) ;
#46849 = CARTESIAN_POINT ( 'NONE',  ( 6.778984500002517954, 360.0000000000000000, 5.506192289997481559 ) ) ;
#46850 = AXIS2_PLACEMENT_3D ( 'NONE', #121462, #42534, #124079 ) ;
#46851 = LINE ( 'NONE', #17649, #33958 ) ;
#46852 = PLANE ( 'NONE',  #44160 ) ;
#46853 = AXIS2_PLACEMENT_3D ( 'NONE', #120823, #17418, #29977 ) ;
#46854 = LINE ( 'NONE', #76700, #117806 ) ;
#46855 = PLANE ( 'NONE',  #14498 ) ;
#46856 = ORIENTED_EDGE ( 'NONE', *, *, #62981, .F. ) ;
#46857 = VECTOR ( 'NONE', #31374, 1000.000000000000000 ) ;
#46858 = VERTEX_POINT ( 'NONE', #87410 ) ;
#46859 = DIRECTION ( 'NONE',  ( -0.000000000000000000, -0.000000000000000000, -1.000000000000000000 ) ) ;
#46860 = ORIENTED_EDGE ( 'NONE', *, *, #64421, .T. ) ;
#46861 = VECTOR ( 'NONE', #3045, 1000.000000000000000 ) ;
#46862 = DIRECTION ( 'NONE',  ( 1.000000000000000000, 0.000000000000000000, 0.000000000000000000 ) ) ;
#46863 = ORIENTED_EDGE ( 'NONE', *, *, #123933, .T. ) ;
#46864 = COORDINATED_UNIVERSAL_TIME_OFFSET ( 1, 0, .AHEAD. ) ;
#46865 = VECTOR ( 'NONE', #24630, 1000.000000000000114 ) ;
#46866 = ORIENTED_EDGE ( 'NONE', *, *, #11496, .F. ) ;
#46867 = VECTOR ( 'NONE', #110918, 1000.000000000000000 ) ;
#46868 = AXIS2_PLACEMENT_3D ( 'NONE', #85546, #25188, #86853 ) ;
#46869 = ORIENTED_EDGE ( 'NONE', *, *, #108802, .T. ) ;
#46870 = PERSON_AND_ORGANIZATION_ROLE ( 'design_supplier' ) ;
#46871 = ORIENTED_EDGE ( 'NONE', *, *, #67074, .T. ) ;
#46872 = DIRECTION ( 'NONE',  ( 0.000000000000000000, 0.000000000000000000, 1.000000000000000000 ) ) ;
#46873 = EDGE_CURVE ( 'NONE', #121930, #25958, #66206, .T. ) ;
#46874 = CC_DESIGN_DATE_AND_TIME_ASSIGNMENT ( #111828, #131100, ( #13934 ) ) ;
#46876 = ORIENTED_EDGE ( 'NONE', *, *, #125579, .F. ) ;
#46875 = CARTESIAN_POINT ( 'NONE',  ( 204.9999999999999716, -103.0000000000000000, 3.000000000000000000 ) ) ;
#46877 = DIRECTION ( 'NONE',  ( -0.7071067811865470176, 0.000000000000000000, 0.7071067811865480168 ) ) ;
#46878 = ORIENTED_EDGE ( 'NONE', *, *, #59552, .F. ) ;
#46879 = ADVANCED_FACE ( 'NONE', ( #106635 ), #115905, .F. ) ;
#46880 = LINE ( 'NONE', #76063, #69188 ) ;
#46881 = CARTESIAN_POINT ( 'NONE',  ( 2.500000000100000008, -10.00000000000000000, -8.500000000000000000 ) ) ;
#46882 = CC_DESIGN_PERSON_AND_ORGANIZATION_ASSIGNMENT ( #30077, #100366, ( #45027 ) ) ;
#46883 = LINE ( 'NONE', #119121, #37779 ) ;
#46884 = CARTESIAN_POINT ( 'NONE',  ( -2.799999999999999822, 10.00000000000000000, 8.200000000000001066 ) ) ;
#46885 = EDGE_CURVE ( 'NONE', #113069, #90734, #64229, .T. ) ;
#46886 = EDGE_CURVE ( 'NONE', #42682, #124775, #46287, .T. ) ;
#46888 = ORIENTED_EDGE ( 'NONE', *, *, #126111, .F. ) ;
#46887 = EDGE_CURVE ( 'NONE', #77118, #60071, #75481, .T. ) ;
#46889 = ORIENTED_EDGE ( 'NONE', *, *, #76996, .T. ) ;
#46890 = APPROVAL_STATUS ( 'not_yet_approved' ) ;
#46891 = ORIENTED_EDGE ( 'NONE', *, *, #41490, .F. ) ;
#46892 = CARTESIAN_POINT ( 'NONE',  ( 9.199999999899999281, 1290.000000000000000, -3.300000000099999831 ) ) ;
#46894 = VERTEX_POINT ( 'NONE', #104654 ) ;
#46893 = PLANE ( 'NONE',  #38436 ) ;
#46895 = CARTESIAN_POINT ( 'NONE',  ( -2.016531510733400534, 1.963189014566659729, 0.7596456044210928571 ) ) ;
#46896 = CARTESIAN_POINT ( 'NONE',  ( 10.00000000000000000, 9.999999999999998224, 0.000000000000000000 ) ) ;
#46897 = ORIENTED_EDGE ( 'NONE', *, *, #93760, .T. ) ;
#46898 = EDGE_CURVE ( 'NONE', #118086, #35776, #13817, .T. ) ;
#46899 = PLANE ( 'NONE',  #113868 ) ;
#46900 = CARTESIAN_POINT ( 'NONE',  ( 17.50857997860451931, -18.00000000000000711, 2.500000000000000888 ) ) ;
#46901 = AXIS2_PLACEMENT_3D ( 'NONE', #14550, #108499, #85512 ) ;
#46902 = DIRECTION ( 'NONE',  ( 0.8571673007021122226, 0.000000000000000000, 0.5150380749100542666 ) ) ;
#46903 = DIRECTION ( 'NONE',  ( -1.000000000000000000, 0.000000000000000000, 0.000000000000000000 ) ) ;
#46904 = ORIENTED_EDGE ( 'NONE', *, *, #64508, .F. ) ;
#46905 = FACE_OUTER_BOUND ( 'NONE', #49714, .T. ) ;
#46906 = DIRECTION ( 'NONE',  ( 1.000000000000000000, 0.000000000000000000, 0.000000000000000000 ) ) ;
#46907 = CARTESIAN_POINT ( 'NONE',  ( 3.000000000000000000, -1.467624384280028726, 2.541999999999999815 ) ) ;
#46908 = ADVANCED_FACE ( 'NONE', ( #23777 ), #97346, .F. ) ;
#46909 = ADVANCED_FACE ( 'NONE', ( #125891 ), #54292, .F. ) ;
#46910 = DIRECTION ( 'NONE',  ( 0.000000000000000000, -0.000000000000000000, 1.000000000000000000 ) ) ;
#46911 = LINE ( 'NONE', #64839, #90635 ) ;
#46912 = CARTESIAN_POINT ( 'NONE',  ( 61.49999999999994316, -20.50000000000000355, 3.500000000000000000 ) ) ;
#46913 = DIRECTION ( 'NONE',  ( -0.000000000000000000, -0.000000000000000000, -1.000000000000000000 ) ) ;
#46914 = AXIS2_PLACEMENT_3D ( 'NONE', #10909, #90499, #58220 ) ;
#46915 = FACE_BOUND ( 'NONE', #44432, .T. ) ;
#46916 = LINE ( 'NONE', #58172, #858 ) ;
#46917 = DIRECTION ( 'NONE',  ( -1.000000000000000000, 0.000000000000000000, 0.000000000000000000 ) ) ;
#46918 = CC_DESIGN_SECURITY_CLASSIFICATION ( #53342, ( #87156 ) ) ;
#46920 = VERTEX_POINT ( 'NONE', #34375 ) ;
#46919 = CARTESIAN_POINT ( 'NONE',  ( -3.255887453559640043, 140.0000000000000000, 4.528679656440358414 ) ) ;
#46922 = DIRECTION ( 'NONE',  ( 0.000000000000000000, 0.000000000000000000, 1.000000000000000000 ) ) ;
#46921 = AXIS2_PLACEMENT_3D ( 'NONE', #50190, #89337, #40253 ) ;
#46923 = ORIENTED_EDGE ( 'NONE', *, *, #94235, .T. ) ;
#46924 = PERSON_AND_ORGANIZATION ( #15478, #1165 ) ;
#46925 = CARTESIAN_POINT ( 'NONE',  ( -2.799999999999999822, -10.00000000000000000, 8.200000000000001066 ) ) ;
#46926 = ORIENTED_EDGE ( 'NONE', *, *, #65697, .F. ) ;
#46927 = PRODUCT ( 'Elektro_200_01', 'Elektro_200_01', '', ( #64169 ) ) ;
#46928 = DIRECTION ( 'NONE',  ( 0.000000000000000000, -0.000000000000000000, 1.000000000000000000 ) ) ;
#46929 = EDGE_CURVE ( 'NONE', #67553, #229, #56260, .T. ) ;
#46930 = LINE ( 'NONE', #58183, #48698 ) ;
#46931 = PLANE ( 'NONE',  #84921 ) ;
#46932 = ADVANCED_FACE ( 'NONE', ( #117229 ), #65548, .F. ) ;
#46933 = CARTESIAN_POINT ( 'NONE',  ( 35.00000000000000000, 0.000000000000000000, 2.054999999999999716 ) ) ;
#46934 = ADVANCED_FACE ( 'NONE', ( #56908 ), #115256, .T. ) ;
#46935 = ORIENTED_EDGE ( 'NONE', *, *, #118438, .F. ) ;
#46936 = LINE ( 'NONE', #126526, #70501 ) ;
#46937 = CARTESIAN_POINT ( 'NONE',  ( 161.4999999999999147, 12.49999999999999645, 3.500000000000000000 ) ) ;
#46938 = EDGE_CURVE ( 'NONE', #126251, #91573, #64884, .T. ) ;
#46939 = VECTOR ( 'NONE', #68344, 1000.000000000000000 ) ;
#46940 = DIRECTION ( 'NONE',  ( 0.000000000000000000, 0.000000000000000000, 1.000000000000000000 ) ) ;
#46941 = PERSON ( 'NAUO-PER59', 'UNSPECIFIED', 'UNSPECIFIED', ('UNSPECIFIED'), ('UNSPECIFIED'), ('UNSPECIFIED') ) ;
#46942 = EDGE_CURVE ( 'NONE', #44421, #97754, #55606, .T. ) ;
#46943 = CARTESIAN_POINT ( 'NONE',  ( 2.133662721975630561, 2.485910263262140152, -0.3041631162866401672 ) ) ;
#46944 = CARTESIAN_POINT ( 'NONE',  ( -8.500000000000003553, 5.000000000000000000, 66.50000000000002842 ) ) ;
#46946 = EDGE_LOOP ( 'NONE', ( #104580, #35001, #48491, #53133 ) ) ;
#46945 = PLANE ( 'NONE',  #99407 ) ;
#46947 = AXIS2_PLACEMENT_3D ( 'NONE', #5184, #85447, #115907 ) ;
#46948 = ORIENTED_EDGE ( 'NONE', *, *, #85822, .T. ) ;
#46949 = PERSON_AND_ORGANIZATION ( #46941, #46034 ) ;
#46950 = CARTESIAN_POINT ( 'NONE',  ( -5.363878188576764572, 120.0000000000000142, 9.999999999999998224 ) ) ;
#46951 = ORIENTED_EDGE ( 'NONE', *, *, #52150, .F. ) ;
#46952 = DIRECTION ( 'NONE',  ( -1.000000000000000000, 0.000000000000000000, 0.000000000000000000 ) ) ;
#46953 = ORIENTED_EDGE ( 'NONE', *, *, #60248, .F. ) ;
#46955 = CARTESIAN_POINT ( 'NONE',  ( -101.5000000000000284, -35.50000000000000711, 1.500000000000000000 ) ) ;
#46954 = VECTOR ( 'NONE', #82022, 1000.000000000000000 ) ;
#46956 = EDGE_CURVE ( 'NONE', #51252, #124449, #45640, .T. ) ;
#46957 = DIRECTION ( 'NONE',  ( 0.000000000000000000, -1.000000000000000000, 0.000000000000000000 ) ) ;
#46958 = ORIENTED_EDGE ( 'NONE', *, *, #82028, .F. ) ;
#46959 = DIRECTION ( 'NONE',  ( 0.000000000000000000, -1.000000000000000000, 0.000000000000000000 ) ) ;
#46960 = CARTESIAN_POINT ( 'NONE',  ( 27.75000000000000355, 615.2500000000005684, 3.000000000000000000 ) ) ;
#46961 = VECTOR ( 'NONE', #108526, 1000.000000000000000 ) ;
#46962 = AXIS2_PLACEMENT_3D ( 'NONE', #42177, #71393, #72700 ) ;
#46963 = ORIENTED_EDGE ( 'NONE', *, *, #57886, .T. ) ;
#46965 = VECTOR ( 'NONE', #5835, 1000.000000000000000 ) ;
#46964 = CARTESIAN_POINT ( 'NONE',  ( 3.650000000000001688, 50.00000000000000000, 1.134567109999999435 ) ) ;
#46966 = ORIENTED_EDGE ( 'NONE', *, *, #42697, .T. ) ;
#46968 = CARTESIAN_POINT ( 'NONE',  ( 8.500000000000000000, 10.00000000000000000, -2.500000000000000000 ) ) ;
#46967 = CARTESIAN_POINT ( 'NONE',  ( 4.917588399999999638, -10.00000000000000000, 8.200000000000001066 ) ) ;
#46969 = VECTOR ( 'NONE', #63232, 1000.000000000000000 ) ;
#46970 = CARTESIAN_POINT ( 'NONE',  ( -61.50000000000004263, -44.50000000000001421, 1.500000000000000000 ) ) ;
#46971 = FACE_OUTER_BOUND ( 'NONE', #106117, .T. ) ;
#46972 = AXIS2_PLACEMENT_3D ( 'NONE', #113031, #12250, #52705 ) ;
#46973 = CIRCLE ( 'NONE', #6719, 0.8324116041008898792 ) ;
#46974 = CARTESIAN_POINT ( 'NONE',  ( 21.49999999999996447, -56.50000000000000711, 3.500000000000000000 ) ) ;
#46975 = EDGE_LOOP ( 'NONE', ( #124437, #52896, #29052, #43348 ) ) ;
#46976 = ADVANCED_FACE ( 'NONE', ( #80071 ), #79422, .F. ) ;
#46977 = FACE_OUTER_BOUND ( 'NONE', #97441, .T. ) ;
#46978 = VERTEX_POINT ( 'NONE', #68815 ) ;
#46979 = ORIENTED_EDGE ( 'NONE', *, *, #7850, .F. ) ;
#46980 = VERTEX_POINT ( 'NONE', #98642 ) ;
#46981 = ADVANCED_FACE ( 'NONE', ( #57562 ), #27055, .T. ) ;
#46982 = CARTESIAN_POINT ( 'NONE',  ( 2.500000000000000000, 1.178949249685215195, 2.041999999999995818 ) ) ;
#46983 = EDGE_CURVE ( 'NONE', #88501, #124911, #119193, .T. ) ;
#46984 = DIRECTION ( 'NONE',  ( 0.000000000000000000, 0.000000000000000000, 1.000000000000000000 ) ) ;
#46985 = ORIENTED_EDGE ( 'NONE', *, *, #120703, .T. ) ;
#46987 = FACE_OUTER_BOUND ( 'NONE', #108661, .T. ) ;
#46986 = FACE_BOUND ( 'NONE', #20259, .T. ) ;
#46988 = DIRECTION ( 'NONE',  ( -1.000000000000000000, 0.000000000000000000, 0.000000000000000000 ) ) ;
#46989 = CARTESIAN_POINT ( 'NONE',  ( -4.381039869999999503, 10.00000000000000000, -5.653832079999999927 ) ) ;
#46990 = CARTESIAN_POINT ( 'NONE',  ( -101.5000000000000284, -23.50000000000000711, 3.500000000000000000 ) ) ;
#46991 = PLANE ( 'NONE',  #109528 ) ;
#46992 = EDGE_CURVE ( 'NONE', #122949, #11818, #88708, .T. ) ;
#46994 = EDGE_CURVE ( 'NONE', #93151, #79023, #69465, .T. ) ;
#46993 = ORIENTED_EDGE ( 'NONE', *, *, #97421, .F. ) ;
#46995 = EDGE_CURVE ( 'NONE', #15548, #2648, #78311, .T. ) ;
#46996 = FACE_OUTER_BOUND ( 'NONE', #13163, .T. ) ;
#46997 = ORIENTED_EDGE ( 'NONE', *, *, #40392, .F. ) ;
#46998 = ORIENTED_EDGE ( 'NONE', *, *, #106483, .F. ) ;
#47000 = CARTESIAN_POINT ( 'NONE',  ( 0.000000000000000000, 17.50000000000000000, 0.000000000000000000 ) ) ;
#46999 = AXIS2_PLACEMENT_3D ( 'NONE', #9011, #11628, #129738 ) ;
#47001 = LINE ( 'NONE', #68203, #77293 ) ;
#47002 = ORIENTED_EDGE ( 'NONE', *, *, #115335, .F. ) ;
#47003 = ORIENTED_EDGE ( 'NONE', *, *, #129531, .T. ) ;
#47004 = DIRECTION ( 'NONE',  ( -0.000000000000000000, -1.000000000000000000, -0.000000000000000000 ) ) ;
#47005 = EDGE_CURVE ( 'NONE', #88109, #9907, #49570, .T. ) ;
#47006 = CYLINDRICAL_SURFACE ( 'NONE', #51027, 1.599999999999990319 ) ;
#47007 = CARTESIAN_POINT ( 'NONE',  ( -4.528679659999999885, 10.00000000000000000, 3.255887450000000349 ) ) ;
#47008 = VERTEX_POINT ( 'NONE', #48927 ) ;
#47009 = EDGE_LOOP ( 'NONE', ( #55687, #8844, #89447, #60925 ) ) ;
#47010 = CARTESIAN_POINT ( 'NONE',  ( 4.528679663559641355, 500.0000000000000000, 3.255887453559639155 ) ) ;
#47011 = CARTESIAN_POINT ( 'NONE',  ( 5.506192285830591615, 140.0000000000000000, 6.778984495830590262 ) ) ;
#47012 = ORIENTED_EDGE ( 'NONE', *, *, #28420, .F. ) ;
#47013 = AXIS2_PLACEMENT_3D ( 'NONE', #86949, #6020, #127402 ) ;
#47014 = DIRECTION ( 'NONE',  ( -0.000000000000000000, 0.000000000000000000, 1.000000000000000000 ) ) ;
#47015 = LOCAL_TIME ( 10, 2, 9.000000000000000000, #88645 ) ;
#47016 = ORIENTED_EDGE ( 'NONE', *, *, #82508, .T. ) ;
#47017 = AXIS2_PLACEMENT_3D ( 'NONE', #121625, #8932, #38790 ) ;
#47018 = DIRECTION ( 'NONE',  ( 0.000000000000000000, -1.000000000000000000, 0.000000000000000000 ) ) ;
#47019 = ORIENTED_EDGE ( 'NONE', *, *, #80437, .F. ) ;
#47020 = ORIENTED_EDGE ( 'NONE', *, *, #115094, .F. ) ;
#47021 = EDGE_CURVE ( 'NONE', #120592, #107606, #105842, .T. ) ;
#47022 = ORIENTED_EDGE ( 'NONE', *, *, #118676, .T. ) ;
#47024 = LINE ( 'NONE', #26465, #4827 ) ;
#47023 =( NAMED_UNIT ( * ) SI_UNIT ( $, .STERADIAN. ) SOLID_ANGLE_UNIT ( ) );
#47025 = VERTEX_POINT ( 'NONE', #9767 ) ;
#47026 = CARTESIAN_POINT ( 'NONE',  ( 10.00000000000000000, 500.0000000000000000, 3.299999999999470024 ) ) ;
#47027 = VERTEX_POINT ( 'NONE', #18404 ) ;
#47028 = EDGE_CURVE ( 'NONE', #40948, #102257, #90015, .T. ) ;
#47029 = VECTOR ( 'NONE', #37363, 1000.000000000000000 ) ;
#47030 = CARTESIAN_POINT ( 'NONE',  ( -1.836010885572552542, -1.777439311401809219, 1.155936027362457041 ) ) ;
#47032 = VERTEX_POINT ( 'NONE', #98003 ) ;
#47031 = CARTESIAN_POINT ( 'NONE',  ( 4.381039869999999503, 185.0000000000000000, 5.653832079999999927 ) ) ;
#47033 = CARTESIAN_POINT ( 'NONE',  ( 1.470245357836446276, 1218.226944548276833, -1.574288963720955614 ) ) ;
#47034 = LINE ( 'NONE', #96771, #94892 ) ;
#47035 = AXIS2_PLACEMENT_3D ( 'NONE', #8592, #121947, #31098 ) ;
#47036 = CARTESIAN_POINT ( 'NONE',  ( 18.49999999999993250, -23.50000000000000711, 1.500000000000000000 ) ) ;
#47037 = CIRCLE ( 'NONE', #114789, 0.8324116099999999685 ) ;
#47038 = CC_DESIGN_PERSON_AND_ORGANIZATION_ASSIGNMENT ( #33951, #85673, ( #57904 ) ) ;
#47039 = VERTEX_POINT ( 'NONE', #27708 ) ;
#47040 = CYLINDRICAL_SURFACE ( 'NONE', #31737, 0.8324116040999999244 ) ;
#47041 = VECTOR ( 'NONE', #91933, 1000.000000000000000 ) ;
#47042 = EDGE_CURVE ( 'NONE', #29896, #10191, #97331, .T. ) ;
#47043 = VECTOR ( 'NONE', #38377, 1000.000000000000000 ) ;
#47044 = EDGE_LOOP ( 'NONE', ( #19262, #78537 ) ) ;
#47045 = CARTESIAN_POINT ( 'NONE',  ( -1.500000000000029088, -32.50000000000000000, 3.500000000000000000 ) ) ;
#47046 = LINE ( 'NONE', #76890, #23882 ) ;
#47047 = EDGE_LOOP ( 'NONE', ( #90810, #55171 ) ) ;
#47048 = APPROVAL_ROLE ( '' ) ;
#47049 = CIRCLE ( 'NONE', #123435, 2.499999999999988454 ) ;
#47050 = ORIENTED_EDGE ( 'NONE', *, *, #74426, .F. ) ;
#47051 = ORIENTED_EDGE ( 'NONE', *, *, #13212, .F. ) ;
#47052 = CARTESIAN_POINT ( 'NONE',  ( -187.4999999999999716, -96.99999999999998579, 13.00000000000000000 ) ) ;
#47053 = CARTESIAN_POINT ( 'NONE',  ( 158.4999999999999147, 15.50000000000000000, 1.500000000000000000 ) ) ;
#47054 = PERSON_AND_ORGANIZATION_ROLE ( 'creator' ) ;
#47055 = CARTESIAN_POINT ( 'NONE',  ( 2.499999999999989342, 69.88516027925965091, 3.978746924586469724 ) ) ;
#47056 = ORIENTED_EDGE ( 'NONE', *, *, #2998, .F. ) ;
#47057 = AXIS2_PLACEMENT_3D ( 'NONE', #50873, #49571, #30325 ) ;
#47058 = ADVANCED_FACE ( 'NONE', ( #131128 ), #120507, .T. ) ;
#47059 = EDGE_CURVE ( 'NONE', #37297, #18374, #47604, .T. ) ;
#47060 = LINE ( 'NONE', #79518, #122298 ) ;
#47061 = CARTESIAN_POINT ( 'NONE',  ( -5.506192294169410140, 408.0000000000000568, -6.778984495830589374 ) ) ;
#47062 = VECTOR ( 'NONE', #71149, 1000.000000000000000 ) ;
#47064 = LINE ( 'NONE', #116673, #4548 ) ;
#47063 = VECTOR ( 'NONE', #60125, 1000.000000000000000 ) ;
#47065 = DIRECTION ( 'NONE',  ( -0.000000000000000000, 0.000000000000000000, 1.000000000000000000 ) ) ;
#47066 = CARTESIAN_POINT ( 'NONE',  ( 205.5000000000000000, 105.0000000000000000, 3.000000000000000000 ) ) ;
#47067 = ORIENTED_EDGE ( 'NONE', *, *, #111326, .F. ) ;
#47068 = CARTESIAN_POINT ( 'NONE',  ( -2.500000000000006661, 70.00000000000000000, -3.978746924586477718 ) ) ;
#47069 = PLANE ( 'NONE',  #130537 ) ;
#47070 = CARTESIAN_POINT ( 'NONE',  ( -3.671345841868949300, 149.9896863050231559, -1.531116246919645540 ) ) ;
#47071 = ADVANCED_FACE ( 'NONE', ( #17754 ), #109898, .T. ) ;
#47072 = ADVANCED_FACE ( 'NONE', ( #128514 ), #29019, .F. ) ;
#47073 = CARTESIAN_POINT ( 'NONE',  ( 3.650000000000000355, 580.0000000000001137, 8.200000000000001066 ) ) ;
#47074 = LINE ( 'NONE', #87516, #42228 ) ;
#47075 = DIRECTION ( 'NONE',  ( 0.000000000000000000, 1.000000000000000000, 0.000000000000000000 ) ) ;
#47076 = LINE ( 'NONE', #100077, #8077 ) ;
#47077 = LINE ( 'NONE', #86208, #1988 ) ;
#47078 = FACE_OUTER_BOUND ( 'NONE', #44352, .T. ) ;
#47079 = EDGE_CURVE ( 'NONE', #33454, #69380, #48258, .T. ) ;
#47080 = EDGE_LOOP ( 'NONE', ( #108405, #123615, #44879, #5221 ) ) ;
#47081 = PLANE ( 'NONE',  #81573 ) ;
#47082 = DIRECTION ( 'NONE',  ( 0.000000000000000000, -1.000000000000000000, 0.000000000000000000 ) ) ;
#47083 = AXIS2_PLACEMENT_3D ( 'NONE', #111307, #29769, #52272 ) ;
#47084 = DIRECTION ( 'NONE',  ( 0.7071067800676164028, 0.000000000000000000, -0.7071067823054786317 ) ) ;
#47087 = ORIENTED_EDGE ( 'NONE', *, *, #129567, .F. ) ;
#47086 = VERTEX_POINT ( 'NONE', #38970 ) ;
#47085 = CARTESIAN_POINT ( 'NONE',  ( -5.363878188576772565, 500.0000000000000000, 2.500000000099997788 ) ) ;
#47088 = ORIENTED_EDGE ( 'NONE', *, *, #103651, .F. ) ;
#47089 = DIRECTION ( 'NONE',  ( 0.000000000000000000, -0.000000000000000000, 1.000000000000000000 ) ) ;
#47090 = AXIS2_PLACEMENT_3D ( 'NONE', #8039, #48501, #91559 ) ;
#47091 = ORIENTED_EDGE ( 'NONE', *, *, #115323, .F. ) ;
#47092 = CARTESIAN_POINT ( 'NONE',  ( 5.506192294169409251, 185.0000000000000000, 6.778984495830590262 ) ) ;
#47093 = LINE ( 'NONE', #57049, #23466 ) ;
#47095 = EDGE_CURVE ( 'NONE', #4681, #50027, #83336, .T. ) ;
#47094 = DIRECTION ( 'NONE',  ( 0.000000000000000000, 0.000000000000000000, 1.000000000000000000 ) ) ;
#47096 = EDGE_CURVE ( 'NONE', #25264, #6851, #113799, .T. ) ;
#47097 = ORIENTED_EDGE ( 'NONE', *, *, #87644, .F. ) ;
#47098 = CARTESIAN_POINT ( 'NONE',  ( 107.9999999999998863, -649.9999999999996589, 0.000000000000000000 ) ) ;
#47099 = ADVANCED_FACE ( 'NONE', ( #101256 ), #73382, .T. ) ;
#47100 = DIRECTION ( 'NONE',  ( 0.000000000000000000, 1.000000000000000000, 0.000000000000000000 ) ) ;
#47101 = LINE ( 'NONE', #98142, #34784 ) ;
#47102 = CARTESIAN_POINT ( 'NONE',  ( 110.9999999999999716, -231.9999999999999432, 0.000000000000000000 ) ) ;
#47104 = VERTEX_POINT ( 'NONE', #32274 ) ;
#47103 = LINE ( 'NONE', #86235, #40057 ) ;
#47105 = AXIS2_PLACEMENT_3D ( 'NONE', #113984, #121998, #32458 ) ;
#47106 = SECURITY_CLASSIFICATION_LEVEL ( 'unclassified' ) ;
#47107 = DIRECTION ( 'NONE',  ( -1.000000000000000000, -0.000000000000000000, -0.000000000000000000 ) ) ;
#47108 = ORIENTED_EDGE ( 'NONE', *, *, #90488, .T. ) ;
#47109 = CARTESIAN_POINT ( 'NONE',  ( -199.4999999999999147, 5.000000000000000000, 98.00000000000001421 ) ) ;
#47110 = EDGE_CURVE ( 'NONE', #36399, #130191, #22966, .T. ) ;
#47111 = CC_DESIGN_APPROVAL ( #48179, ( #129669 ) ) ;
#47112 = VERTEX_POINT ( 'NONE', #82025 ) ;
#47113 = FACE_OUTER_BOUND ( 'NONE', #10972, .T. ) ;
#47114 = VERTEX_POINT ( 'NONE', #92616 ) ;
#47115 = DIRECTION ( 'NONE',  ( 0.000000000000000000, 0.000000000000000000, 1.000000000000000000 ) ) ;
#47116 = CARTESIAN_POINT ( 'NONE',  ( -3.778493768143133202, 11.50083096016169648, 2.012240254187548150 ) ) ;
#47118 = EDGE_LOOP ( 'NONE', ( #29930, #49153, #88281, #46667 ) ) ;
#47117 = DIRECTION ( 'NONE',  ( -0.000000000000000000, 1.000000000000000000, -0.000000000000000000 ) ) ;
#47119 = CARTESIAN_POINT ( 'NONE',  ( -8.000000000000000000, -10.00000000000000000, 8.000000000000000000 ) ) ;
#47120 = LINE ( 'NONE', #36513, #3286 ) ;
#47121 = ORIENTED_EDGE ( 'NONE', *, *, #78385, .T. ) ;
#47122 = DIRECTION ( 'NONE',  ( 0.000000000000000000, 0.000000000000000000, 1.000000000000000000 ) ) ;
#47123 = LINE ( 'NONE', #59030, #125041 ) ;
#47124 = CARTESIAN_POINT ( 'NONE',  ( -218.9999999999999432, 5.000000000000000000, -97.99999999999998579 ) ) ;
#47125 = LINE ( 'NONE', #48425, #55351 ) ;
#47126 = DIRECTION ( 'NONE',  ( -0.000000000000000000, -0.000000000000000000, -1.000000000000000000 ) ) ;
#47127 = ORIENTED_EDGE ( 'NONE', *, *, #8120, .F. ) ;
#47128 = LINE ( 'NONE', #67675, #111989 ) ;
#47129 = ORIENTED_EDGE ( 'NONE', *, *, #89425, .F. ) ;
#47130 = VECTOR ( 'NONE', #32473, 1000.000000000000000 ) ;
#47131 = EDGE_CURVE ( 'NONE', #16485, #23357, #72084, .T. ) ;
#47132 = CARTESIAN_POINT ( 'NONE',  ( 2.073239763582802819, 1220.998485370225353, 0.5866606521610252534 ) ) ;
#47133 = VERTEX_POINT ( 'NONE', #102565 ) ;
#47134 = VECTOR ( 'NONE', #28343, 1000.000000000000000 ) ;
#47135 = EDGE_LOOP ( 'NONE', ( #35555, #125075, #94593, #3688 ) ) ;
#47136 = DIRECTION ( 'NONE',  ( 1.000000000000000000, 0.000000000000000000, 0.000000000000000000 ) ) ;
#47137 = VERTEX_POINT ( 'NONE', #13015 ) ;
#47138 = DIRECTION ( 'NONE',  ( 0.000000000000000000, -1.000000000000000000, 0.000000000000000000 ) ) ;
#47139 = VECTOR ( 'NONE', #47942, 1000.000000000000000 ) ;
#47140 = CARTESIAN_POINT ( 'NONE',  ( 0.1525028867564466595, 8.724041364520827457, -2.149867351089731482 ) ) ;
#47141 = EDGE_CURVE ( 'NONE', #84588, #75616, #10536, .T. ) ;
#47142 = DIRECTION ( 'NONE',  ( -0.000000000000000000, -0.000000000000000000, 1.000000000000000000 ) ) ;
#47143 = LINE ( 'NONE', #68996, #95325 ) ;
#47144 = CARTESIAN_POINT ( 'NONE',  ( 8.000000000000000000, 415.0000000000000000, 8.000000000000000000 ) ) ;
#47145 = AXIS2_PLACEMENT_3D ( 'NONE', #24984, #65452, #105883 ) ;
#47146 = CARTESIAN_POINT ( 'NONE',  ( 2.500000000000000000, -10.00000000000000000, 4.425000000000130385 ) ) ;
#47147 = LINE ( 'NONE', #47795, #45156 ) ;
#47148 = EDGE_CURVE ( 'NONE', #78357, #118024, #89732, .T. ) ;
#47149 = AXIS2_PLACEMENT_3D ( 'NONE', #112842, #110900, #102897 ) ;
#47150 = EDGE_CURVE ( 'NONE', #130870, #93471, #103868, .T. ) ;
#47151 = AXIS2_PLACEMENT_3D ( 'NONE', #6996, #58058, #37500 ) ;
#47152 = VECTOR ( 'NONE', #30531, 1000.000000000000000 ) ;
#47153 = CARTESIAN_POINT ( 'NONE',  ( -3.145114092500000513, -10.00000000000000000, 1.872321882500000090 ) ) ;
#47154 = CIRCLE ( 'NONE', #91633, 7.500000000000000000 ) ;
#47155 = ORIENTED_EDGE ( 'NONE', *, *, #68491, .F. ) ;
#47156 = AXIS2_PLACEMENT_3D ( 'NONE', #60802, #20340, #51512 ) ;
#47157 = ORIENTED_EDGE ( 'NONE', *, *, #70498, .T. ) ;
#47158 = PLANE ( 'NONE',  #4800 ) ;
#47159 = ORIENTED_EDGE ( 'NONE', *, *, #94245, .F. ) ;
#47160 = EDGE_CURVE ( 'NONE', #128092, #13602, #121160, .T. ) ;
#47161 = LINE ( 'NONE', #56453, #25654 ) ;
#47162 = ORIENTED_EDGE ( 'NONE', *, *, #1250, .F. ) ;
#47163 = DIRECTION ( 'NONE',  ( 3.333589191726697936E-10, 0.000000000000000000, -1.000000000000000000 ) ) ;
#47164 = CARTESIAN_POINT ( 'NONE',  ( 161.4999999999999147, -20.50000000000000355, 3.500000000000000000 ) ) ;
#47166 = LINE ( 'NONE', #98851, #8712 ) ;
#47165 = PLANE ( 'NONE',  #64316 ) ;
#47167 = VERTEX_POINT ( 'NONE', #32913 ) ;
#47168 = ORIENTED_EDGE ( 'NONE', *, *, #51712, .T. ) ;
#47169 = DIRECTION ( 'NONE',  ( 0.000000000000000000, 0.000000000000000000, 1.000000000000000000 ) ) ;
#47170 = EDGE_CURVE ( 'NONE', #104595, #109006, #122462, .T. ) ;
#47171 = VECTOR ( 'NONE', #35963, 1000.000000000000000 ) ;
#47172 = ORIENTED_EDGE ( 'NONE', *, *, #3779, .F. ) ;
#47173 = VERTEX_POINT ( 'NONE', #70785 ) ;
#47174 = CARTESIAN_POINT ( 'NONE',  ( -41.50000000000003553, -8.500000000000007105, 3.500000000000000000 ) ) ;
#47175 = VECTOR ( 'NONE', #18494, 1000.000000000000000 ) ;
#47176 = ORIENTED_EDGE ( 'NONE', *, *, #100565, .T. ) ;
#47177 = VERTEX_POINT ( 'NONE', #112513 ) ;
#47178 = CARTESIAN_POINT ( 'NONE',  ( -101.5000000000000284, 0.5000000000000004441, 3.500000000000000000 ) ) ;
#47180 = FACE_BOUND ( 'NONE', #38439, .T. ) ;
#47179 = CARTESIAN_POINT ( 'NONE',  ( 354.5056740833989011, 29.18080000000000496, 168.0000000000000000 ) ) ;
#47181 = EDGE_LOOP ( 'NONE', ( #71960, #18354, #82340, #34961 ) ) ;
#47182 = DIRECTION ( 'NONE',  ( -0.000000000000000000, -0.000000000000000000, -1.000000000000000000 ) ) ;
#47183 = ORIENTED_EDGE ( 'NONE', *, *, #19395, .T. ) ;
#47184 = CARTESIAN_POINT ( 'NONE',  ( 1.574511609849988059, 1221.773256260142261, 1.469982385188566276 ) ) ;
#47185 = COORDINATED_UNIVERSAL_TIME_OFFSET ( 1, 0, .AHEAD. ) ;
#47186 = ORIENTED_EDGE ( 'NONE', *, *, #102644, .F. ) ;
#47187 = EDGE_CURVE ( 'NONE', #10740, #36499, #112187, .T. ) ;
#47188 = PERSON ( 'NAUO-PER39', 'UNSPECIFIED', 'UNSPECIFIED', ('UNSPECIFIED'), ('UNSPECIFIED'), ('UNSPECIFIED') ) ;
#47189 = CARTESIAN_POINT ( 'NONE',  ( -21.50000000000004619, 27.49999999999999645, 3.500000000000000000 ) ) ;
#47191 = VERTEX_POINT ( 'NONE', #81380 ) ;
#47190 = DIRECTION ( 'NONE',  ( 0.000000000000000000, -1.000000000000000000, 0.000000000000000000 ) ) ;
#47192 = CARTESIAN_POINT ( 'NONE',  ( 158.4999999999998579, 63.50000000000000000, 3.500000000000000000 ) ) ;
#47193 = DIRECTION ( 'NONE',  ( 0.000000000000000000, 0.000000000000000000, -1.000000000000000000 ) ) ;
#47194 = VECTOR ( 'NONE', #53842, 1000.000000000000000 ) ;
#47195 = LINE ( 'NONE', #129409, #1191 ) ;
#47196 = EDGE_CURVE ( 'NONE', #34461, #108122, #12374, .T. ) ;
#47197 = EDGE_LOOP ( 'NONE', ( #3527, #40454, #110168, #68688, #76527 ) ) ;
#47198 = DIRECTION ( 'NONE',  ( 1.000000000000000000, 0.000000000000000000, 1.734723475976807094E-15 ) ) ;
#47199 = EDGE_CURVE ( 'NONE', #42678, #124353, #21670, .T. ) ;
#47200 = CC_DESIGN_APPROVAL ( #112981, ( #66143 ) ) ;
#47201 = ORIENTED_EDGE ( 'NONE', *, *, #7986, .F. ) ;
#47202 = EDGE_CURVE ( 'NONE', #120090, #5849, #113146, .T. ) ;
#47203 = ORIENTED_EDGE ( 'NONE', *, *, #44096, .F. ) ;
#47204 = DIRECTION ( 'NONE',  ( 0.000000000000000000, 0.000000000000000000, 1.000000000000000000 ) ) ;
#47205 = DIRECTION ( 'NONE',  ( 0.000000000000000000, -0.000000000000000000, 1.000000000000000000 ) ) ;
#47206 = VERTEX_POINT ( 'NONE', #30963 ) ;
#47207 = COORDINATED_UNIVERSAL_TIME_OFFSET ( 1, 0, .AHEAD. ) ;
#47208 = ORIENTED_EDGE ( 'NONE', *, *, #1696, .F. ) ;
#47210 = EDGE_CURVE ( 'NONE', #8294, #35682, #2429, .T. ) ;
#47209 = CARTESIAN_POINT ( 'NONE',  ( -3.649999999999999911, 10.00000000000000000, -1.134567109999999879 ) ) ;
#47211 = PERSON_AND_ORGANIZATION ( #12420, #27707 ) ;
#47212 = CARTESIAN_POINT ( 'NONE',  ( -5.363878188576772565, 450.0000000000000000, 9.999999999999998224 ) ) ;
#47213 = ORIENTED_EDGE ( 'NONE', *, *, #83616, .F. ) ;
#47214 = VECTOR ( 'NONE', #56890, 1000.000000000000000 ) ;
#47215 = VERTEX_POINT ( 'NONE', #104500 ) ;
#47216 = EDGE_CURVE ( 'NONE', #20429, #67955, #44176, .T. ) ;
#47217 = DIRECTION ( 'NONE',  ( 0.000000000000000000, 0.000000000000000000, 1.000000000000000000 ) ) ;
#47218 = CARTESIAN_POINT ( 'NONE',  ( 1.134567109999999879, 1222.000689249460265, -3.649999999999999911 ) ) ;
#47219 = VECTOR ( 'NONE', #74962, 1000.000000000000000 ) ;
#47220 = DIRECTION ( 'NONE',  ( -1.000000000000000000, 0.000000000000000000, 0.000000000000000000 ) ) ;
#47221 = CARTESIAN_POINT ( 'NONE',  ( -121.5000000000000426, -8.500000000000007105, 1.500000000000000000 ) ) ;
#47222 = DIRECTION ( 'NONE',  ( -0.7071067811865480168, 0.000000000000000000, -0.7071067811865470176 ) ) ;
#47223 = LINE ( 'NONE', #130728, #56595 ) ;
#47224 = CARTESIAN_POINT ( 'NONE',  ( 6.778984499999999969, 10.00000000000000000, 5.506192289999999545 ) ) ;
#47226 = EDGE_CURVE ( 'NONE', #40025, #103417, #84629, .T. ) ;
#47225 = VECTOR ( 'NONE', #101190, 1000.000000000000000 ) ;
#47227 = CARTESIAN_POINT ( 'NONE',  ( 10.49999999999998934, 5.000000000000000000, 83.00000000000002842 ) ) ;
#47228 = DIRECTION ( 'NONE',  ( 1.000000000000000000, 0.000000000000000000, -0.000000000000000000 ) ) ;
#47229 = LINE ( 'NONE', #45913, #84189 ) ;
#47230 = DIRECTION ( 'NONE',  ( 0.000000000000000000, 0.000000000000000000, 1.000000000000000000 ) ) ;
#47231 = AXIS2_PLACEMENT_3D ( 'NONE', #34043, #22782, #124904 ) ;
#47232 = LINE ( 'NONE', #108213, #35037 ) ;
#47233 = ORIENTED_EDGE ( 'NONE', *, *, #64838, .T. ) ;
#47234 = EDGE_CURVE ( 'NONE', #51063, #7851, #43517, .T. ) ;
#47235 = ORIENTED_EDGE ( 'NONE', *, *, #2356, .F. ) ;
#47236 = CARTESIAN_POINT ( 'NONE',  ( 97.99999999999987210, 635.0000000000003411, 0.000000000000000000 ) ) ;
#47237 = CALENDAR_DATE ( 2023, 4, 9 ) ;
#47238 = DIRECTION ( 'NONE',  ( 0.000000000000000000, 0.000000000000000000, 1.000000000000000000 ) ) ;
#47239 = APPLICATION_CONTEXT ( 'configuration controlled 3d designs of mechanical parts and assemblies' ) ;
#47240 = VERTEX_POINT ( 'NONE', #124420 ) ;
#47241 = AXIS2_PLACEMENT_3D ( 'NONE', #116658, #63669, #74271 ) ;
#47242 = VECTOR ( 'NONE', #41957, 1000.000000000000000 ) ;
#47243 = CARTESIAN_POINT ( 'NONE',  ( 1.839067064343120173, 127.7622434200995656, 1.122038707089992648 ) ) ;
#47245 = VERTEX_POINT ( 'NONE', #115748 ) ;
#47244 = CARTESIAN_POINT ( 'NONE',  ( 171.5000000000000000, 0.000000000000000000, 2.500000000000000000 ) ) ;
#47246 = DIRECTION ( 'NONE',  ( -0.000000000000000000, -0.000000000000000000, 1.000000000000000000 ) ) ;
#47247 = CIRCLE ( 'NONE', #17602, 14.03999999999999915 ) ;
#47248 = CIRCLE ( 'NONE', #36729, 2.000000000000000000 ) ;
#47249 = CARTESIAN_POINT ( 'NONE',  ( 8.199999994100000578, 10.00000000000000000, 4.917588399999999638 ) ) ;
#47250 = CARTESIAN_POINT ( 'NONE',  ( -2.150000000000000355, -2.500000000000000444, -0.1511434150576952684 ) ) ;
#47251 = CIRCLE ( 'NONE', #55676, 3.000000000000000000 ) ;
#47252 = ORIENTED_EDGE ( 'NONE', *, *, #37213, .T. ) ;
#47253 = CARTESIAN_POINT ( 'NONE',  ( -141.5000000000000284, -8.500000000000007105, 3.500000000000000000 ) ) ;
#47254 = CARTESIAN_POINT ( 'NONE',  ( 9.199999999899999281, 365.0000000000000000, 2.500000000099998676 ) ) ;
#47255 = CARTESIAN_POINT ( 'NONE',  ( -49.49999999999998579, 638.5000000000004547, 0.000000000000000000 ) ) ;
#47257 = EDGE_CURVE ( 'NONE', #91643, #35570, #125087, .T. ) ;
#47256 = CARTESIAN_POINT ( 'NONE',  ( 0.8484605826617197533, -0.5583895614584939437, 1.977012767543655070 ) ) ;
#47258 = EDGE_CURVE ( 'NONE', #71463, #79257, #86587, .T. ) ;
#47259 = CARTESIAN_POINT ( 'NONE',  ( 38.49999999999992184, 51.49999999999999289, 3.500000000000000000 ) ) ;
#47261 = ORIENTED_EDGE ( 'NONE', *, *, #67834, .F. ) ;
#47260 = DIRECTION ( 'NONE',  ( 0.000000000000000000, -1.000000000000000000, 0.000000000000000000 ) ) ;
#47262 = CARTESIAN_POINT ( 'NONE',  ( 0.000000000000000000, 143.0000000000000000, 0.000000000000000000 ) ) ;
#47263 = ADVANCED_FACE ( 'NONE', ( #34217 ), #33564, .F. ) ;
#47264 = CARTESIAN_POINT ( 'NONE',  ( 3.650000000000000355, 350.0000000000000568, 9.999999999999998224 ) ) ;
#47265 = EDGE_CURVE ( 'NONE', #46233, #79469, #96534, .T. ) ;
#47266 = EDGE_CURVE ( 'NONE', #54348, #25957, #50757, .T. ) ;
#47267 = CARTESIAN_POINT ( 'NONE',  ( 3.650000000000000355, 500.0000000000000000, 9.999999999999998224 ) ) ;
#47269 = VERTEX_POINT ( 'NONE', #54792 ) ;
#47268 = CARTESIAN_POINT ( 'NONE',  ( -98.00000000000012790, -317.4999999999996589, 0.000000000000000000 ) ) ;
#47270 = PLANE ( 'NONE',  #92109 ) ;
#47271 = CARTESIAN_POINT ( 'NONE',  ( -9.199999999899999281, 10.00000000000000000, 3.300000000099999831 ) ) ;
#47272 = ORIENTED_EDGE ( 'NONE', *, *, #126979, .T. ) ;
#47273 = CARTESIAN_POINT ( 'NONE',  ( -1.931312889822448975, 1221.252949715280010, -0.9536266651528272353 ) ) ;
#47274 = EDGE_CURVE ( 'NONE', #127743, #3973, #19059, .T. ) ;
#47275 = AXIS2_PLACEMENT_3D ( 'NONE', #10034, #39885, #101525 ) ;
#47276 = EDGE_LOOP ( 'NONE', ( #66888, #112417, #26024, #8364 ) ) ;
#47277 = VERTEX_POINT ( 'NONE', #3720 ) ;
#47278 = LINE ( 'NONE', #19373, #110246 ) ;
#47279 = CARTESIAN_POINT ( 'NONE',  ( 21.49999999999993605, 36.49999999999999289, 3.500000000000000000 ) ) ;
#47280 = ORIENTED_EDGE ( 'NONE', *, *, #21066, .F. ) ;
#47281 = CARTESIAN_POINT ( 'NONE',  ( 1.247499999999999831, 1.000000000000000000, 7.500000000000000000 ) ) ;
#47282 = ORIENTED_EDGE ( 'NONE', *, *, #43412, .T. ) ;
#47283 = CARTESIAN_POINT ( 'NONE',  ( 9.199999999899999281, 245.0000000000000000, 3.300000000099999831 ) ) ;
#47285 = VERTEX_POINT ( 'NONE', #24270 ) ;
#47284 = DIRECTION ( 'NONE',  ( 0.000000000000000000, -1.000000000000000000, 0.000000000000000000 ) ) ;
#47286 = CARTESIAN_POINT ( 'NONE',  ( 2.500000000000000000, 1.178949249685210310, -2.042000000000003812 ) ) ;
#47287 = FACE_OUTER_BOUND ( 'NONE', #24326, .T. ) ;
#47288 = CYLINDRICAL_SURFACE ( 'NONE', #101809, 0.7999999999999999334 ) ;
#47289 = LINE ( 'NONE', #87082, #117417 ) ;
#47290 = VERTEX_POINT ( 'NONE', #64730 ) ;
#47292 = LINE ( 'NONE', #108265, #70600 ) ;
#47291 = LOCAL_TIME ( 10, 2, 9.000000000000000000, #130072 ) ;
#47293 = CARTESIAN_POINT ( 'NONE',  ( -3.809588180403020274, 2.571758277249453949E-16, 2.099999999999991651 ) ) ;
#47294 = ORIENTED_EDGE ( 'NONE', *, *, #493, .F. ) ;
#47295 = VECTOR ( 'NONE', #87193, 1000.000000000000000 ) ;
#47296 = ORIENTED_EDGE ( 'NONE', *, *, #76069, .T. ) ;
#47298 = CARTESIAN_POINT ( 'NONE',  ( 8.200000000075000628, 30.00000000000000000, -2.799999999999999822 ) ) ;
#47297 = AXIS2_PLACEMENT_3D ( 'NONE', #47633, #128546, #27736 ) ;
#47299 = ORIENTED_EDGE ( 'NONE', *, *, #37147, .F. ) ;
#47300 = EDGE_CURVE ( 'NONE', #84618, #74073, #105158, .T. ) ;
#47301 = DIRECTION ( 'NONE',  ( 1.000000000000000000, 0.000000000000000000, -0.000000000000000000 ) ) ;
#47302 = DIRECTION ( 'NONE',  ( -1.000000000000000000, 0.000000000000000000, 0.000000000000000000 ) ) ;
#47303 = LOCAL_TIME ( 10, 2, 9.000000000000000000, #30051 ) ;
#47304 = DIRECTION ( 'NONE',  ( -0.000000000000000000, -0.000000000000000000, -1.000000000000000000 ) ) ;
#47305 = CYLINDRICAL_SURFACE ( 'NONE', #122411, 0.8324116040999999244 ) ;
#47306 = LINE ( 'NONE', #57252, #42969 ) ;
#47307 = ORIENTED_EDGE ( 'NONE', *, *, #43200, .T. ) ;
#47308 = CARTESIAN_POINT ( 'NONE',  ( 4.917588399999999638, 10.00000000000000000, 7.367588389999999876 ) ) ;
#47309 = EDGE_CURVE ( 'NONE', #47698, #112248, #85287, .T. ) ;
#47310 = CIRCLE ( 'NONE', #60001, 0.8000000000249994914 ) ;
#47311 = DIRECTION ( 'NONE',  ( 0.7071067811865470176, 0.000000000000000000, -0.7071067811865480168 ) ) ;
#47312 = EDGE_LOOP ( 'NONE', ( #13725, #116279, #11133, #111724 ) ) ;
#47313 = ORIENTED_EDGE ( 'NONE', *, *, #118168, .F. ) ;
#47314 = DIRECTION ( 'NONE',  ( 0.000000000000000000, 0.000000000000000000, 1.000000000000000000 ) ) ;
#47315 = EDGE_LOOP ( 'NONE', ( #26561, #1482, #6831, #55040 ) ) ;
#47316 = DIRECTION ( 'NONE',  ( 0.000000000000000000, -1.000000000000000000, 0.000000000000000000 ) ) ;
#47317 = ORIENTED_EDGE ( 'NONE', *, *, #88948, .F. ) ;
#47318 = CARTESIAN_POINT ( 'NONE',  ( -8.000000000000000000, -10.00000000000000000, 8.000000000000000000 ) ) ;
#47319 = VECTOR ( 'NONE', #20294, 1000.000000000000000 ) ;
#47320 = ORIENTED_EDGE ( 'NONE', *, *, #70864, .T. ) ;
#47321 = DIRECTION ( 'NONE',  ( 0.7071067811865480168, 0.000000000000000000, 0.7071067811865470176 ) ) ;
#47322 = VERTEX_POINT ( 'NONE', #125739 ) ;
#47323 = AXIS2_PLACEMENT_3D ( 'NONE', #72396, #100276, #91630 ) ;
#47325 = CARTESIAN_POINT ( 'NONE',  ( -98.50000000000001421, -68.50000000000000000, 3.500000000000000000 ) ) ;
#47324 = LINE ( 'NONE', #87766, #38002 ) ;
#47326 = DIRECTION ( 'NONE',  ( 0.000000000000000000, 0.000000000000000000, 1.000000000000000000 ) ) ;
#47327 = VERTEX_POINT ( 'NONE', #34865 ) ;
#47329 = DIRECTION ( 'NONE',  ( -0.000000000000000000, -1.000000000000000000, -0.000000000000000000 ) ) ;
#47328 = CARTESIAN_POINT ( 'NONE',  ( -101.7500000000000284, -103.0000000000000000, 3.000000000000001332 ) ) ;
#47330 = EDGE_CURVE ( 'NONE', #126796, #98282, #76228, .T. ) ;
#47331 = DIRECTION ( 'NONE',  ( 0.000000000000000000, -1.000000000000000000, 0.000000000000000000 ) ) ;
#47333 = ORIENTED_EDGE ( 'NONE', *, *, #31768, .F. ) ;
#47332 = VECTOR ( 'NONE', #99552, 1000.000000000000000 ) ;
#47334 = LINE ( 'NONE', #28080, #35818 ) ;
#47335 = VECTOR ( 'NONE', #45503, 1000.000000000000000 ) ;
#47336 = ORIENTED_EDGE ( 'NONE', *, *, #61141, .F. ) ;
#47337 = CARTESIAN_POINT ( 'NONE',  ( -108.0000000000001137, 650.0000000000004547, 3.000000000000000000 ) ) ;
#47338 = LINE ( 'NONE', #129552, #959 ) ;
#47339 = AXIS2_PLACEMENT_3D ( 'NONE', #61308, #89854, #952 ) ;
#47340 = EDGE_CURVE ( 'NONE', #58070, #125603, #35892, .T. ) ;
#47341 = VERTEX_POINT ( 'NONE', #116407 ) ;
#47342 = DIRECTION ( 'NONE',  ( -0.7071067811865470176, 0.000000000000000000, -0.7071067811865480168 ) ) ;
#47343 = CARTESIAN_POINT ( 'NONE',  ( 4.528679663559641355, 155.0000000000000000, 3.255887453559639155 ) ) ;
#47344 = ORIENTED_EDGE ( 'NONE', *, *, #122653, .T. ) ;
#47345 = DIRECTION ( 'NONE',  ( 0.000000000000000000, 0.000000000000000000, 1.000000000000000000 ) ) ;
#47346 = VERTEX_POINT ( 'NONE', #66052 ) ;
#47347 = CARTESIAN_POINT ( 'NONE',  ( 6.649999999999999467, -10.00000000000000000, -1.134567110000009871 ) ) ;
#47348 = DIRECTION ( 'NONE',  ( 0.000000000000000000, -1.000000000000000000, 0.000000000000000000 ) ) ;
#47349 = MECHANICAL_CONTEXT ( 'NONE', #70094, 'mechanical' ) ;
#47350 = ORIENTED_EDGE ( 'NONE', *, *, #72255, .F. ) ;
#47351 = ORIENTED_EDGE ( 'NONE', *, *, #97114, .T. ) ;
#47352 = ADVANCED_FACE ( 'NONE', ( #15645 ), #5684, .F. ) ;
#47353 = LINE ( 'NONE', #89103, #28611 ) ;
#47354 = EDGE_LOOP ( 'NONE', ( #93448, #21732, #120991, #80779 ) ) ;
#47355 = FACE_OUTER_BOUND ( 'NONE', #43906, .T. ) ;
#47356 = CYLINDRICAL_SURFACE ( 'NONE', #54779, 2.499999999999988454 ) ;
#47357 = CARTESIAN_POINT ( 'NONE',  ( 102.9999999999999716, 102.9999999999999858, 6.500000000000005329 ) ) ;
#47358 = ORIENTED_EDGE ( 'NONE', *, *, #129276, .F. ) ;
#47359 = DIRECTION ( 'NONE',  ( 0.000000000000000000, -1.000000000000000000, 0.000000000000000000 ) ) ;
#47360 = VECTOR ( 'NONE', #120628, 1000.000000000000000 ) ;
#47361 = EDGE_LOOP ( 'NONE', ( #65466, #85416, #69533, #47829 ) ) ;
#47362 = EDGE_CURVE ( 'NONE', #103219, #108685, #83099, .T. ) ;
#47363 = ORIENTED_EDGE ( 'NONE', *, *, #90951, .F. ) ;
#47364 = CARTESIAN_POINT ( 'NONE',  ( 6.778984500002517954, 575.0000000000000000, 5.506192289997481559 ) ) ;
#47365 = CARTESIAN_POINT ( 'NONE',  ( 8.000000000000000000, 544.9999999999998863, 10.00000000000000000 ) ) ;
#47366 = VERTEX_POINT ( 'NONE', #11484 ) ;
#47368 = EDGE_CURVE ( 'NONE', #54473, #20296, #123541, .T. ) ;
#47367 = CARTESIAN_POINT ( 'NONE',  ( 20.40000000000000213, 0.5000000000000000000, 7.500000000000000000 ) ) ;
#47369 = ORIENTED_EDGE ( 'NONE', *, *, #123933, .F. ) ;
#47370 = DATE_AND_TIME ( #6912, #20009 ) ;
#47371 = ORIENTED_EDGE ( 'NONE', *, *, #58323, .F. ) ;
#47372 = VECTOR ( 'NONE', #39206, 1000.000000000000000 ) ;
#47373 = VERTEX_POINT ( 'NONE', #10836 ) ;
#47374 = EDGE_CURVE ( 'NONE', #40595, #10587, #29568, .T. ) ;
#47375 = CARTESIAN_POINT ( 'NONE',  ( 2.220446049250309876E-16, 10.00000000000000000, -3.649999999999999911 ) ) ;
#47376 = ADVANCED_FACE ( 'NONE', ( #61230 ), #63181, .F. ) ;
#47377 = EDGE_LOOP ( 'NONE', ( #128136, #103094, #56421, #15206 ) ) ;
#47378 = CARTESIAN_POINT ( 'NONE',  ( -61.50000000000002842, -59.50000000000001421, 3.500000000000000000 ) ) ;
#47379 = DIRECTION ( 'NONE',  ( 1.000000000000000000, 0.000000000000000000, 0.000000000000000000 ) ) ;
#47380 = CARTESIAN_POINT ( 'NONE',  ( -138.5000000000000568, 75.50000000000000000, 3.500000000000000000 ) ) ;
#47381 = EDGE_CURVE ( 'NONE', #19462, #27773, #23199, .T. ) ;
#47382 = LINE ( 'NONE', #87830, #82856 ) ;
#47383 = EDGE_CURVE ( 'NONE', #490, #35400, #57117, .T. ) ;
#47384 = CC_DESIGN_APPROVAL ( #59914, ( #43201 ) ) ;
#47385 = CARTESIAN_POINT ( 'NONE',  ( -179.9999999999993179, -180.0000000000010232, 3.000000000000000000 ) ) ;
#47386 = AXIS2_PLACEMENT_3D ( 'NONE', #78278, #118708, #126071 ) ;
#47387 = VECTOR ( 'NONE', #56462, 1000.000000000000000 ) ;
#47388 = CARTESIAN_POINT ( 'NONE',  ( 0.000000000000000000, 103.0000000000000000, 3.000000000000000000 ) ) ;
#47389 = EDGE_CURVE ( 'NONE', #106367, #60853, #3492, .T. ) ;
#47390 = EDGE_LOOP ( 'NONE', ( #25367, #6247, #101290, #63597 ) ) ;
#47391 = LINE ( 'NONE', #17531, #103223 ) ;
#47392 = FACE_OUTER_BOUND ( 'NONE', #49449, .T. ) ;
#47393 = PERSON_AND_ORGANIZATION ( #12420, #27707 ) ;
#47394 = APPROVAL_PERSON_ORGANIZATION ( #85023, #25168, #94950 ) ;
#47395 = EDGE_LOOP ( 'NONE', ( #24091, #81738, #35730, #61626 ) ) ;
#47396 = EDGE_LOOP ( 'NONE', ( #121488, #43356, #6631, #41243 ) ) ;
#47397 = DIRECTION ( 'NONE',  ( 0.000000000000000000, 0.000000000000000000, 1.000000000000000000 ) ) ;
#47399 = ORIENTED_EDGE ( 'NONE', *, *, #123424, .F. ) ;
#47398 = DIRECTION ( 'NONE',  ( -0.000000000000000000, 0.000000000000000000, -1.000000000000000000 ) ) ;
#47400 = DIRECTION ( 'NONE',  ( -1.000000000000000000, -0.000000000000000000, -0.000000000000000000 ) ) ;
#47401 = CIRCLE ( 'NONE', #91876, 0.3000000000249998799 ) ;
#47402 = CARTESIAN_POINT ( 'NONE',  ( 3.978746919022241979, 425.0000000000000000, 2.500000000099998676 ) ) ;
#47403 = CARTESIAN_POINT ( 'NONE',  ( -1.083549454547001245, 8.328100035966544468, 1.861598867982397820 ) ) ;
#47404 = CARTESIAN_POINT ( 'NONE',  ( -8.500000000000000000, -10.00000000000000000, 2.500000000000000000 ) ) ;
#47405 = ORIENTED_EDGE ( 'NONE', *, *, #125852, .T. ) ;
#47406 = VECTOR ( 'NONE', #37301, 1000.000000000000000 ) ;
#47407 = CARTESIAN_POINT ( 'NONE',  ( 79.99999999999998579, 0.000000000000000000, 3.500000000000000000 ) ) ;
#47408 = DIRECTION ( 'NONE',  ( 0.000000000000000000, 0.000000000000000000, 1.000000000000000000 ) ) ;
#47409 = CYLINDRICAL_SURFACE ( 'NONE', #122530, 2.750000000000002665 ) ;
#47411 = EDGE_LOOP ( 'NONE', ( #78992, #89365, #106299, #105787 ) ) ;
#47410 = DIRECTION ( 'NONE',  ( 0.7071067811865470176, 0.000000000000000000, -0.7071067811865480168 ) ) ;
#47412 = DIRECTION ( 'NONE',  ( -1.000000000000000000, 0.000000000000000000, 0.000000000000000000 ) ) ;
#47413 = EDGE_CURVE ( 'NONE', #113835, #28116, #67711, .T. ) ;
#47415 = EDGE_CURVE ( 'NONE', #116485, #75047, #112922, .T. ) ;
#47414 = CIRCLE ( 'NONE', #127882, 2.099999999999997868 ) ;
#47416 = EDGE_CURVE ( 'NONE', #106078, #52213, #71837, .T. ) ;
#47417 = PLANE ( 'NONE',  #85354 ) ;
#47418 = ORIENTED_EDGE ( 'NONE', *, *, #41447, .T. ) ;
#47419 = DIRECTION ( 'NONE',  ( 0.000000000000000000, -1.000000000000000000, 0.000000000000000000 ) ) ;
#47420 = CARTESIAN_POINT ( 'NONE',  ( -95.40000000000010516, 635.0000000000003411, 0.000000000000000000 ) ) ;
#47421 = DIRECTION ( 'NONE',  ( 0.000000000000000000, 0.000000000000000000, 1.000000000000000000 ) ) ;
#47422 = FACE_OUTER_BOUND ( 'NONE', #120072, .T. ) ;
#47423 = LINE ( 'NONE', #89171, #118971 ) ;
#47424 = CARTESIAN_POINT ( 'NONE',  ( -138.5000000000000000, -56.50000000000000711, 3.500000000000000000 ) ) ;
#47426 = EDGE_LOOP ( 'NONE', ( #15390, #31671, #65876, #76589 ) ) ;
#47425 = AXIS2_PLACEMENT_3D ( 'NONE', #2997, #80159, #39706 ) ;
#47427 = ORIENTED_EDGE ( 'NONE', *, *, #91073, .T. ) ;
#47428 = DIRECTION ( 'NONE',  ( 1.000000000000000000, -0.000000000000000000, -0.000000000000000000 ) ) ;
#47429 = DIRECTION ( 'NONE',  ( 0.000000000000000000, 0.000000000000000000, -1.000000000000000000 ) ) ;
#47430 = ORIENTED_EDGE ( 'NONE', *, *, #20372, .T. ) ;
#47431 = CONTEXT_DEPENDENT_SHAPE_REPRESENTATION ( #77102, #87438 ) ;
#47432 = CARTESIAN_POINT ( 'NONE',  ( 29.99999999999999645, -18.00000000000000355, 4.149999999999992362 ) ) ;
#47433 = VERTEX_POINT ( 'NONE', #124190 ) ;
#47434 = LINE ( 'NONE', #26224, #74302 ) ;
#47435 = CARTESIAN_POINT ( 'NONE',  ( -218.9999999999999432, 8.673617379884035472E-16, -97.99999999999998579 ) ) ;
#47436 = CARTESIAN_POINT ( 'NONE',  ( 58.49999999999997158, -32.50000000000000000, 3.500000000000000000 ) ) ;
#47437 = VECTOR ( 'NONE', #99874, 1000.000000000000000 ) ;
#47438 = DIRECTION ( 'NONE',  ( 0.000000000000000000, -1.000000000000000000, 0.000000000000000000 ) ) ;
#47439 = CARTESIAN_POINT ( 'NONE',  ( 6.649999999999999467, 195.0000000000000000, 1.134567109999999879 ) ) ;
#47440 = DIRECTION ( 'NONE',  ( 1.000000000000000000, 0.000000000000000000, -0.000000000000000000 ) ) ;
#47441 = CARTESIAN_POINT ( 'NONE',  ( 3.650000000000000355, 415.0000000000000000, 10.00000000000000000 ) ) ;
#47442 = PRODUCT_RELATED_PRODUCT_CATEGORY ( 'detail', '', ( #11049 ) ) ;
#47443 = DIRECTION ( 'NONE',  ( 0.000000000000000000, 1.000000000000000000, 0.000000000000000000 ) ) ;
#47445 = ORIENTED_EDGE ( 'NONE', *, *, #112530, .T. ) ;
#47444 = EDGE_LOOP ( 'NONE', ( #36446, #28446, #72836, #117119 ) ) ;
#47446 = ORIENTED_EDGE ( 'NONE', *, *, #102413, .T. ) ;
#47447 = APPROVAL_DATE_TIME ( #36843, #88934 ) ;
#47448 = PLANE ( 'NONE',  #123848 ) ;
#47449 = ORIENTED_EDGE ( 'NONE', *, *, #115444, .F. ) ;
#47450 = ADVANCED_FACE ( 'NONE', ( #91733 ), #122890, .F. ) ;
#47451 = CARTESIAN_POINT ( 'NONE',  ( -6.500000000000007105, 633.2500000000004547, 3.000000000000000000 ) ) ;
#47452 = DIRECTION ( 'NONE',  ( 0.000000000000000000, 0.000000000000000000, 1.000000000000000000 ) ) ;
#47453 = CIRCLE ( 'NONE', #77175, 2.000000000000001776 ) ;
#47454 = DIRECTION ( 'NONE',  ( 0.000000000000000000, 1.000000000000000000, 0.000000000000000000 ) ) ;
#47455 = DIRECTION ( 'NONE',  ( 1.000000000000000000, 0.000000000000000000, 0.000000000000000000 ) ) ;
#47456 = CARTESIAN_POINT ( 'NONE',  ( 10.00000000000000000, 215.0000000000000000, 3.299999999999999822 ) ) ;
#47457 = ORIENTED_EDGE ( 'NONE', *, *, #118380, .T. ) ;
#47458 = DIRECTION ( 'NONE',  ( 0.000000000000000000, -1.000000000000000000, 0.000000000000000000 ) ) ;
#47459 = ADVANCED_FACE ( 'NONE', ( #53243 ), #30726, .F. ) ;
#47460 = DIRECTION ( 'NONE',  ( -0.000000000000000000, -1.000000000000000000, -0.000000000000000000 ) ) ;
#47461 = LINE ( 'NONE', #117737, #28368 ) ;
#47462 = LINE ( 'NONE', #113974, #94486 ) ;
#47463 = EDGE_CURVE ( 'NONE', #5694, #53845, #35994, .T. ) ;
#47464 = CARTESIAN_POINT ( 'NONE',  ( -21.50000000000004619, -11.50000000000001066, 3.500000000000000000 ) ) ;
#47465 = ORIENTED_EDGE ( 'NONE', *, *, #20521, .F. ) ;
#47466 = DIRECTION ( 'NONE',  ( 0.000000000000000000, 1.000000000000000000, 0.000000000000000000 ) ) ;
#47467 = EDGE_LOOP ( 'NONE', ( #4236, #74898, #104234, #111001 ) ) ;
#47468 = APPROVAL_PERSON_ORGANIZATION ( #40689, #16781, #119624 ) ;
#47469 = ORIENTED_EDGE ( 'NONE', *, *, #103504, .F. ) ;
#47470 =( REPRESENTATION_RELATIONSHIP ('NONE','NONE', #73366, #13310 ) REPRESENTATION_RELATIONSHIP_WITH_TRANSFORMATION ( #63411 )SHAPE_REPRESENTATION_RELATIONSHIP( ) );
#47471 = ADVANCED_FACE ( 'NONE', ( #112275 ), #22085, .F. ) ;
#47472 = VECTOR ( 'NONE', #113162, 1000.000000000000000 ) ;
#47473 = LINE ( 'NONE', #16312, #93881 ) ;
#47474 = CARTESIAN_POINT ( 'NONE',  ( 0.000000000000000000, 0.000000000000000000, 0.000000000000000000 ) ) ;
#47475 = ORIENTED_EDGE ( 'NONE', *, *, #86294, .F. ) ;
#47477 = CARTESIAN_POINT ( 'NONE',  ( 21.49999999999993605, 60.50000000000000000, 1.500000000000000000 ) ) ;
#47476 = CARTESIAN_POINT ( 'NONE',  ( 18.49999999999993250, 48.49999999999998579, 3.500000000000000000 ) ) ;
#47478 = EDGE_CURVE ( 'NONE', #19114, #26989, #33905, .T. ) ;
#47479 = DIRECTION ( 'NONE',  ( 0.000000000000000000, 0.000000000000000000, 1.000000000000000000 ) ) ;
#47480 = DIRECTION ( 'NONE',  ( -1.000000000000000000, -0.000000000000000000, -0.000000000000000000 ) ) ;
#47481 = SECURITY_CLASSIFICATION ( '', '', #123682 ) ;
#47482 = DIRECTION ( 'NONE',  ( -0.000000000000000000, -0.000000000000000000, 1.000000000000000000 ) ) ;
#47483 = ORIENTED_EDGE ( 'NONE', *, *, #83519, .F. ) ;
#47484 = CARTESIAN_POINT ( 'NONE',  ( 0.000000000000000000, 190.0000000000000000, 0.000000000000000000 ) ) ;
#47485 = VECTOR ( 'NONE', #122296, 1000.000000000000000 ) ;
#47486 = ORIENTED_EDGE ( 'NONE', *, *, #42665, .T. ) ;
#47487 = CARTESIAN_POINT ( 'NONE',  ( 141.4999999999998579, 39.49999999999999289, 3.500000000000000000 ) ) ;
#47488 = DIRECTION ( 'NONE',  ( 0.000000000000000000, -1.000000000000000000, 0.000000000000000000 ) ) ;
#47489 = VECTOR ( 'NONE', #18635, 1000.000000000000000 ) ;
#47490 = ORIENTED_EDGE ( 'NONE', *, *, #117649, .T. ) ;
#47491 = AXIS2_PLACEMENT_3D ( 'NONE', #66349, #43815, #44471 ) ;
#47492 = ORIENTED_EDGE ( 'NONE', *, *, #94723, .F. ) ;
#47493 = CARTESIAN_POINT ( 'NONE',  ( -4.905817238370154598, -3.994478256555656248, 1.708463144542050838 ) ) ;
#47494 = CARTESIAN_POINT ( 'NONE',  ( 0.000000000000000000, 0.000000000000000000, 0.000000000000000000 ) ) ;
#47495 = CARTESIAN_POINT ( 'NONE',  ( -79.00000000000001421, 18.00000000000000000, 23.50000000000000000 ) ) ;
#47496 = FACE_OUTER_BOUND ( 'NONE', #73096, .T. ) ;
#47497 = PERSON_AND_ORGANIZATION ( #12420, #27707 ) ;
#47498 = ORIENTED_EDGE ( 'NONE', *, *, #2261, .F. ) ;
#47499 = ORIENTED_EDGE ( 'NONE', *, *, #107240, .F. ) ;
#47500 = B_SPLINE_CURVE_WITH_KNOTS ( 'NONE', 3,
 ( #94713, #12521, #84783, #62921, #93410, #33059, #73517, #113941, #1265, #82170 ),
 .UNSPECIFIED., .F., .F.,
 ( 4, 2, 2, 2, 4 ),
 ( 0.000000000000000000, 0.0003955634331983972729, 0.0007911268663967945458, 0.001186690299595191764, 0.001582253732793589092 ),
 .UNSPECIFIED. ) ;
#47501 = EDGE_CURVE ( 'NONE', #86817, #74965, #2196, .T. ) ;
#47502 = DIRECTION ( 'NONE',  ( 0.000000000000000000, -1.000000000000000000, 0.000000000000000000 ) ) ;
#47503 = VECTOR ( 'NONE', #79268, 1000.000000000000000 ) ;
#47504 = CARTESIAN_POINT ( 'NONE',  ( -4.941127359663782137, 18.00000000000000000, -48.99999999999997868 ) ) ;
#47505 = DIRECTION ( 'NONE',  ( 0.000000000000000000, 1.000000000000000000, 0.000000000000000000 ) ) ;
#47506 = DIRECTION ( 'NONE',  ( 0.000000000000000000, -1.000000000000000000, 0.000000000000000000 ) ) ;
#47507 = DIRECTION ( 'NONE',  ( 0.000000000000000000, 0.000000000000000000, 1.000000000000000000 ) ) ;
#47508 = AXIS2_PLACEMENT_3D ( 'NONE', #18798, #21397, #89099 ) ;
#47509 = DIRECTION ( 'NONE',  ( 0.000000000000000000, 1.000000000000000000, 0.000000000000000000 ) ) ;
#47510 = VECTOR ( 'NONE', #84406, 1000.000000000000000 ) ;
#47511 = EDGE_LOOP ( 'NONE', ( #49427, #121243 ) ) ;
#47512 = ORIENTED_EDGE ( 'NONE', *, *, #61018, .F. ) ;
#47513 = LINE ( 'NONE', #8366, #121528 ) ;
#47514 = DIRECTION ( 'NONE',  ( 0.000000000000000000, 0.000000000000000000, 1.000000000000000000 ) ) ;
#47515 = CIRCLE ( 'NONE', #7276, 2.999999999999999112 ) ;
#47516 = ORIENTED_EDGE ( 'NONE', *, *, #116304, .F. ) ;
#47518 = EDGE_CURVE ( 'NONE', #55169, #107553, #113571, .T. ) ;
#47517 = CARTESIAN_POINT ( 'NONE',  ( 2.071792032820338303, 2.433015282180227778, 0.5935825180730776029 ) ) ;
#47519 = ORIENTED_EDGE ( 'NONE', *, *, #77399, .F. ) ;
#47520 = PERSON_AND_ORGANIZATION ( #12420, #27707 ) ;
#47521 = ORIENTED_EDGE ( 'NONE', *, *, #98992, .F. ) ;
#47522 = VERTEX_POINT ( 'NONE', #67005 ) ;
#47523 = ADVANCED_FACE ( 'NONE', ( #15945 ), #85597, .F. ) ;
#47524 = ORIENTED_EDGE ( 'NONE', *, *, #100424, .T. ) ;
#47525 = CARTESIAN_POINT ( 'NONE',  ( -118.5000000000000284, -59.50000000000001421, 3.500000000000000000 ) ) ;
#47526 = VECTOR ( 'NONE', #127040, 1000.000000000000000 ) ;
#47527 = ADVANCED_FACE ( 'NONE', ( #47113 ), #96843, .F. ) ;
#47529 = ORIENTED_EDGE ( 'NONE', *, *, #119356, .F. ) ;
#47528 = PLANE ( 'NONE',  #65816 ) ;
#47530 = EDGE_CURVE ( 'NONE', #29138, #2577, #93256, .T. ) ;
#47531 = FACE_OUTER_BOUND ( 'NONE', #127949, .T. ) ;
#47532 = ORIENTED_EDGE ( 'NONE', *, *, #17887, .F. ) ;
#47533 = DIRECTION ( 'NONE',  ( -0.000000000000000000, -0.000000000000000000, -1.000000000000000000 ) ) ;
#47534 = CARTESIAN_POINT ( 'NONE',  ( 7.367588389999999876, 10.00000000000000000, 4.917588399999999638 ) ) ;
#47535 = PLANE ( 'NONE',  #94939 ) ;
#47536 = LINE ( 'NONE', #81782, #67514 ) ;
#47537 = EDGE_CURVE ( 'NONE', #70945, #15369, #124974, .T. ) ;
#47538 = VECTOR ( 'NONE', #52132, 1000.000000000000000 ) ;
#47539 = ORIENTED_EDGE ( 'NONE', *, *, #80500, .F. ) ;
#47540 = ORIENTED_EDGE ( 'NONE', *, *, #57939, .T. ) ;
#47541 = DATE_AND_TIME ( #117817, #87338 ) ;
#47542 = VERTEX_POINT ( 'NONE', #57065 ) ;
#47543 = LINE ( 'NONE', #56191, #74754 ) ;
#47545 = VERTEX_POINT ( 'NONE', #55100 ) ;
#47544 = LINE ( 'NONE', #76077, #101942 ) ;
#47546 = CARTESIAN_POINT ( 'NONE',  ( -0.5884243409020901705, 0.3687133990838219466, 2.068426846630584848 ) ) ;
#47547 = DIRECTION ( 'NONE',  ( 0.000000000000000000, 1.000000000000000000, 0.000000000000000000 ) ) ;
#47548 = VERTEX_POINT ( 'NONE', #26551 ) ;
#47549 = DIRECTION ( 'NONE',  ( 1.049727191138617833E-16, 0.5150380749100552658, -0.8571673007021116675 ) ) ;
#47550 = CARTESIAN_POINT ( 'NONE',  ( 9.199999999899999281, 560.0000000000000000, 2.500000000099997788 ) ) ;
#47551 = CARTESIAN_POINT ( 'NONE',  ( 202.2499999999999716, -102.9999999999998579, 6.500000000000005329 ) ) ;
#47552 = PLANE ( 'NONE',  #98774 ) ;
#47553 = VERTEX_POINT ( 'NONE', #45150 ) ;
#47554 = CARTESIAN_POINT ( 'NONE',  ( -2.500000000100000008, -10.00000000000000000, 9.200000000000530420 ) ) ;
#47555 = DIRECTION ( 'NONE',  ( 0.000000000000000000, -1.000000000000000000, 0.000000000000000000 ) ) ;
#47556 = VECTOR ( 'NONE', #1645, 1000.000000000000000 ) ;
#47557 = DIRECTION ( 'NONE',  ( 0.000000000000000000, -1.000000000000000000, 0.000000000000000000 ) ) ;
#47558 = DIRECTION ( 'NONE',  ( 0.000000000000000000, 1.000000000000000000, 0.000000000000000000 ) ) ;
#47559 = EDGE_CURVE ( 'NONE', #78303, #123659, #97500, .T. ) ;
#47560 = DIRECTION ( 'NONE',  ( 0.000000000000000000, 0.000000000000000000, 1.000000000000000000 ) ) ;
#47561 = CC_DESIGN_SECURITY_CLASSIFICATION ( #79373, ( #131258 ) ) ;
#47562 = DIRECTION ( 'NONE',  ( 1.000000000000000000, 0.000000000000000000, 0.000000000000000000 ) ) ;
#47563 = LINE ( 'NONE', #56219, #41584 ) ;
#47564 = EDGE_CURVE ( 'NONE', #81530, #27352, #77609, .T. ) ;
#47565 = VECTOR ( 'NONE', #55963, 1000.000000000000000 ) ;
#47566 = EDGE_CURVE ( 'NONE', #99934, #988, #67657, .T. ) ;
#47567 = FACE_BOUND ( 'NONE', #113655, .T. ) ;
#47568 = DIRECTION ( 'NONE',  ( -1.000000000000000000, 0.000000000000000000, 0.000000000000000000 ) ) ;
#47569 = SECURITY_CLASSIFICATION ( '', '', #122874 ) ;
#47570 = DIRECTION ( 'NONE',  ( -1.000000000000000000, -0.000000000000000000, -0.000000000000000000 ) ) ;
#47572 = ORIENTED_EDGE ( 'NONE', *, *, #3916, .T. ) ;
#47571 = CARTESIAN_POINT ( 'NONE',  ( 61.49999999999997158, -56.50000000000000711, 3.500000000000000000 ) ) ;
#47573 = DIRECTION ( 'NONE',  ( 0.000000000000000000, 1.000000000000000000, 0.000000000000000000 ) ) ;
#47574 = ORIENTED_EDGE ( 'NONE', *, *, #12475, .F. ) ;
#47575 = SECURITY_CLASSIFICATION_LEVEL ( 'unclassified' ) ;
#47576 = DIRECTION ( 'NONE',  ( -0.000000000000000000, -0.000000000000000000, -1.000000000000000000 ) ) ;
#47577 = ORIENTED_EDGE ( 'NONE', *, *, #41751, .F. ) ;
#47578 = LINE ( 'NONE', #25055, #33689 ) ;
#47579 = VECTOR ( 'NONE', #27944, 1000.000000000000000 ) ;
#47580 = LINE ( 'NONE', #127841, #101595 ) ;
#47581 = FACE_OUTER_BOUND ( 'NONE', #64759, .T. ) ;
#47582 = VECTOR ( 'NONE', #84778, 1000.000000000000000 ) ;
#47583 = DIRECTION ( 'NONE',  ( -0.000000000000000000, -1.000000000000000000, -0.000000000000000000 ) ) ;
#47584 = ORIENTED_EDGE ( 'NONE', *, *, #55462, .F. ) ;
#47585 = DIRECTION ( 'NONE',  ( 0.000000000000000000, -1.000000000000000000, 0.000000000000000000 ) ) ;
#47586 = FACE_OUTER_BOUND ( 'NONE', #104810, .T. ) ;
#47587 = CARTESIAN_POINT ( 'NONE',  ( 10.00099999999999767, 6.877501000800801734, 2.500000000000000000 ) ) ;
#47588 = AXIS2_PLACEMENT_3D ( 'NONE', #101101, #99155, #28863 ) ;
#47589 = DIRECTION ( 'NONE',  ( 1.000000000000000000, 0.000000000000000000, 6.195440985626762581E-16 ) ) ;
#47590 = CARTESIAN_POINT ( 'NONE',  ( 14.00000000000000000, 2.249999999899999992, 4.499999999999480416 ) ) ;
#47592 = ORIENTED_EDGE ( 'NONE', *, *, #37625, .F. ) ;
#47591 = LINE ( 'NONE', #107928, #46493 ) ;
#47593 = ORIENTED_EDGE ( 'NONE', *, *, #107793, .T. ) ;
#47594 = CALENDAR_DATE ( 2023, 4, 9 ) ;
#47595 = CARTESIAN_POINT ( 'NONE',  ( 10.00000000000000000, 470.0000000000000568, 3.299999999999470024 ) ) ;
#47596 = VERTEX_POINT ( 'NONE', #108090 ) ;
#47597 = LINE ( 'NONE', #117878, #80023 ) ;
#47598 = VERTEX_POINT ( 'NONE', #106787 ) ;
#47599 = LINE ( 'NONE', #58205, #116878 ) ;
#47600 = CIRCLE ( 'NONE', #9438, 1.249999999999999334 ) ;
#47601 = CARTESIAN_POINT ( 'NONE',  ( 3.793081626313728361, 19.99999999999999645, -2.049999999999999822 ) ) ;
#47602 = ORIENTED_EDGE ( 'NONE', *, *, #6404, .T. ) ;
#47603 = AXIS2_PLACEMENT_3D ( 'NONE', #3347, #84253, #86214 ) ;
#47604 = LINE ( 'NONE', #108592, #46506 ) ;
#47605 = PLANE ( 'NONE',  #106394 ) ;
#47606 = VERTEX_POINT ( 'NONE', #65041 ) ;
#47607 = DIRECTION ( 'NONE',  ( 0.000000000000000000, -1.000000000000000000, 0.000000000000000000 ) ) ;
#47608 = VECTOR ( 'NONE', #124899, 1000.000000000000000 ) ;
#47609 = AXIS2_PLACEMENT_3D ( 'NONE', #109266, #98026, #47628 ) ;
#47610 = ORIENTED_EDGE ( 'NONE', *, *, #20000, .T. ) ;
#47612 = CARTESIAN_POINT ( 'NONE',  ( 78.49999999999992895, 3.500000000000003109, 3.500000000000000000 ) ) ;
#47611 = LINE ( 'NONE', #57569, #85297 ) ;
#47613 = DIRECTION ( 'NONE',  ( -0.000000000000000000, -1.000000000000000000, -0.000000000000000000 ) ) ;
#47614 = DIRECTION ( 'NONE',  ( 0.000000000000000000, 0.000000000000000000, 1.000000000000000000 ) ) ;
#47615 = EDGE_CURVE ( 'NONE', #17959, #44890, #5986, .T. ) ;
#47616 = FACE_OUTER_BOUND ( 'NONE', #20293, .T. ) ;
#47617 = ORIENTED_EDGE ( 'NONE', *, *, #24355, .T. ) ;
#47618 = APPROVAL ( #50676, 'UNKNOWN' ) ;
#47619 = DIRECTION ( 'NONE',  ( 0.000000000000000000, 0.000000000000000000, 1.000000000000000000 ) ) ;
#47620 = ORIENTED_EDGE ( 'NONE', *, *, #10152, .T. ) ;
#47622 = ORIENTED_EDGE ( 'NONE', *, *, #97999, .F. ) ;
#47621 = EDGE_CURVE ( 'NONE', #103261, #60624, #24584, .T. ) ;
#47623 = VERTEX_POINT ( 'NONE', #66361 ) ;
#47624 = DIRECTION ( 'NONE',  ( 0.000000000000000000, -1.000000000000000000, 0.000000000000000000 ) ) ;
#47625 = CC_DESIGN_DATE_AND_TIME_ASSIGNMENT ( #80818, #21107, ( #91858 ) ) ;
#47626 = CARTESIAN_POINT ( 'NONE',  ( -3.974677737472507744, 10.22926823488755943, -2.492124882820957232 ) ) ;
#47627 = ORIENTED_EDGE ( 'NONE', *, *, #111263, .F. ) ;
#47629 = CARTESIAN_POINT ( 'NONE',  ( 0.000000000000000000, 17.50000000000000000, -16.00000000000000000 ) ) ;
#47628 = DIRECTION ( 'NONE',  ( 1.000000000000000000, 0.000000000000000000, 0.000000000000000000 ) ) ;
#47630 = EDGE_CURVE ( 'NONE', #460, #26853, #17255, .T. ) ;
#47631 = LINE ( 'NONE', #38997, #63623 ) ;
#47632 = DIRECTION ( 'NONE',  ( 0.000000000000000000, 1.000000000000000000, 0.000000000000000000 ) ) ;
#47633 = CARTESIAN_POINT ( 'NONE',  ( -91.50000000000000000, 8.000000000000000000, 42.00000000000000711 ) ) ;
#47634 = AXIS2_PLACEMENT_3D ( 'NONE', #61269, #99770, #10210 ) ;
#47635 = EDGE_CURVE ( 'NONE', #57762, #69221, #5332, .T. ) ;
#47636 = EDGE_CURVE ( 'NONE', #2360, #43270, #86243, .T. ) ;
#47637 = CARTESIAN_POINT ( 'NONE',  ( 8.200000000000001066, 200.0000000000000000, 3.858794200000000174 ) ) ;
#47638 = ORIENTED_EDGE ( 'NONE', *, *, #65219, .T. ) ;
#47639 = CYLINDRICAL_SURFACE ( 'NONE', #112360, 0.8324116040999999244 ) ;
#47640 = EDGE_LOOP ( 'NONE', ( #56156, #92243 ) ) ;
#47641 = ADVANCED_FACE ( 'NONE', ( #44483 ), #125391, .F. ) ;
#47642 = EDGE_LOOP ( 'NONE', ( #20525, #21916, #31703, #128549 ) ) ;
#47643 = CARTESIAN_POINT ( 'NONE',  ( 4.528679656440360191, 10.00000000000000000, 3.255887453559640043 ) ) ;
#47644 = FACE_OUTER_BOUND ( 'NONE', #80646, .T. ) ;
#47645 = EDGE_LOOP ( 'NONE', ( #21889, #13904, #32630, #44403, #52107, #120942 ) ) ;
#47646 = VECTOR ( 'NONE', #42273, 1000.000000000000000 ) ;
#47647 = VERTEX_POINT ( 'NONE', #15300 ) ;
#47648 = CARTESIAN_POINT ( 'NONE',  ( -8.200000000000001066, 10.00000000000000000, 4.917588399999999638 ) ) ;
#47649 = DIRECTION ( 'NONE',  ( 1.000000000000000000, 0.000000000000000000, 0.000000000000000000 ) ) ;
#47650 = CARTESIAN_POINT ( 'NONE',  ( 2.150000000000001688, 7.949999999999998401, 1.141749127700818569E-16 ) ) ;
#47651 = ORIENTED_EDGE ( 'NONE', *, *, #113352, .F. ) ;
#47652 = ORIENTED_EDGE ( 'NONE', *, *, #52747, .F. ) ;
#47653 = SECURITY_CLASSIFICATION ( '', '', #83602 ) ;
#47654 = ORIENTED_EDGE ( 'NONE', *, *, #88257, .T. ) ;
#47655 = EDGE_CURVE ( 'NONE', #53713, #11911, #55764, .T. ) ;
#47656 = LINE ( 'NONE', #106038, #94938 ) ;
#47658 = VECTOR ( 'NONE', #108299, 999.9999999999998863 ) ;
#47657 = DIRECTION ( 'NONE',  ( 0.000000000000000000, -0.000000000000000000, 1.000000000000000000 ) ) ;
#47659 = VECTOR ( 'NONE', #111850, 1000.000000000000000 ) ;
#47660 = ORIENTED_EDGE ( 'NONE', *, *, #76668, .F. ) ;
#47661 = DIRECTION ( 'NONE',  ( 0.000000000000000000, 0.000000000000000000, 1.000000000000000000 ) ) ;
#47662 = CARTESIAN_POINT ( 'NONE',  ( 3.858794200000000174, 465.0000000000000000, 8.200000000000001066 ) ) ;
#47663 = VERTEX_POINT ( 'NONE', #35838 ) ;
#47664 = DIRECTION ( 'NONE',  ( 1.256612001954149349E-10, 0.000000000000000000, -1.000000000000000000 ) ) ;
#47665 = VERTEX_POINT ( 'NONE', #76306 ) ;
#47666 = VECTOR ( 'NONE', #17941, 1000.000000000000000 ) ;
#47668 = EDGE_CURVE ( 'NONE', #100700, #17112, #116729, .T. ) ;
#47667 = DIRECTION ( 'NONE',  ( 0.000000000000000000, -0.000000000000000000, -1.000000000000000000 ) ) ;
#47669 = ORIENTED_EDGE ( 'NONE', *, *, #19169, .F. ) ;
#47670 = CIRCLE ( 'NONE', #66708, 0.2999999999999999334 ) ;
#47671 = ORIENTED_EDGE ( 'NONE', *, *, #67550, .F. ) ;
#47672 = ADVANCED_FACE ( 'NONE', ( #38463 ), #90158, .F. ) ;
#47673 = EDGE_CURVE ( 'NONE', #130151, #118731, #109394, .T. ) ;
#47674 = DIRECTION ( 'NONE',  ( -1.000000000000000000, 0.000000000000000000, -3.333589191726697936E-10 ) ) ;
#47675 = VERTEX_POINT ( 'NONE', #59016 ) ;
#47676 = DIRECTION ( 'NONE',  ( 0.000000000000000000, -1.000000000000000000, 0.000000000000000000 ) ) ;
#47677 = VERTEX_POINT ( 'NONE', #47752 ) ;
#47678 = ADVANCED_FACE ( 'NONE', ( #129322 ), #98795, .F. ) ;
#47679 = CARTESIAN_POINT ( 'NONE',  ( -108.0000000000000142, 99.99999999999998579, 0.000000000000000000 ) ) ;
#47681 = ORIENTED_EDGE ( 'NONE', *, *, #42173, .T. ) ;
#47680 = CARTESIAN_POINT ( 'NONE',  ( -4.528679659999999885, 10.00000000000000000, 3.255887450000000349 ) ) ;
#47682 = EDGE_CURVE ( 'NONE', #103272, #128768, #89505, .T. ) ;
#47683 = VECTOR ( 'NONE', #26428, 1000.000000000000000 ) ;
#47684 = DIRECTION ( 'NONE',  ( 0.000000000000000000, -1.000000000000000000, 0.000000000000000000 ) ) ;
#47685 = CARTESIAN_POINT ( 'NONE',  ( 5.653832079999999927, 425.0000000000000000, 4.381039869999999503 ) ) ;
#47686 = DIRECTION ( 'NONE',  ( 0.000000000000000000, 0.000000000000000000, -1.000000000000000000 ) ) ;
#47687 = EDGE_LOOP ( 'NONE', ( #107227, #104712, #65387, #44884, #108678, #94784, #8383 ) ) ;
#47688 = CARTESIAN_POINT ( 'NONE',  ( 4.000000000000000000, -12.75000000000000000, -0.1999999999999999833 ) ) ;
#47689 = EDGE_CURVE ( 'NONE', #124103, #19715, #110710, .T. ) ;
#47690 = VECTOR ( 'NONE', #75284, 1000.000000000000000 ) ;
#47691 = B_SPLINE_CURVE_WITH_KNOTS ( 'NONE', 3,
 ( #118414, #77987, #46179, #7680, #47493, #25629, #37540, #77344, #107166, #106524, #16991, #97229, #57446, #87940, #128401, #56140, #129051, #48148, #68048, #5723, #36228, #78654, #108477, #55494, #17635, #88596, #66094, #38198, #119078, #105865, #15030, #95924, #5069, #85976, #126434, #96571, #86627, #76687 ),
 .UNSPECIFIED., .F., .F.,
 ( 4, 2, 2, 1, 1, 1, 2, 2, 2, 2, 2, 2, 1, 1, 1, 2, 2, 2, 1, 1, 2, 2, 4 ),
 ( 0.000000000000000000, 0.1249999999999799050, 0.1874999999999698574, 0.2187499999999650002, 0.2343749999999625577, 0.2421874999999615030, 0.2460937499999611144, 0.2499999999999606981, 0.3124999999999641398, 0.3437499999999660272, 0.3749999999999679146, 0.4374999999999715228, 0.4687499999999731881, 0.4843749999999740208, 0.4921874999999741318, 0.4960937499999743538, 0.4999999999999745759, 0.6249999999999814593, 0.6874999999999847899, 0.7187499999999864553, 0.7343749999999873435, 0.7499999999999881206, 1.000000000000000000 ),
 .UNSPECIFIED. ) ;
#47692 = ORIENTED_EDGE ( 'NONE', *, *, #127200, .F. ) ;
#47693 = CARTESIAN_POINT ( 'NONE',  ( 10.00000000000000000, 190.0000000000000000, 8.000000000000000000 ) ) ;
#47694 = LINE ( 'NONE', #89446, #38657 ) ;
#47695 = ORIENTED_EDGE ( 'NONE', *, *, #91458, .F. ) ;
#47696 = COORDINATED_UNIVERSAL_TIME_OFFSET ( 1, 0, .AHEAD. ) ;
#47697 = VERTEX_POINT ( 'NONE', #78925 ) ;
#47698 = VERTEX_POINT ( 'NONE', #129974 ) ;
#47700 = VECTOR ( 'NONE', #103266, 1000.000000000000000 ) ;
#47699 = CARTESIAN_POINT ( 'NONE',  ( 138.4999999999998579, 27.49999999999999645, 3.500000000000000000 ) ) ;
#47701 = DIRECTION ( 'NONE',  ( 0.000000000000000000, -1.000000000000000000, 0.000000000000000000 ) ) ;
#47702 = PERSON_AND_ORGANIZATION ( #12420, #27707 ) ;
#47703 = CARTESIAN_POINT ( 'NONE',  ( 5.999999999999998224, 3.980102097228899218E-16, 3.250000000000001332 ) ) ;
#47704 = ORIENTED_EDGE ( 'NONE', *, *, #7972, .T. ) ;
#47705 = CARTESIAN_POINT ( 'NONE',  ( -174.9999999999999716, 89.99999999999998579, 1.500000000000000000 ) ) ;
#47706 = DIRECTION ( 'NONE',  ( -4.722428788315755877E-11, 0.000000000000000000, -1.000000000000000000 ) ) ;
#47707 = CARTESIAN_POINT ( 'NONE',  ( -1.110223024625156540E-13, 206.0000000000000000, 3.000000000000000000 ) ) ;
#47708 = DIRECTION ( 'NONE',  ( 0.000000000000000000, 0.000000000000000000, -1.000000000000000000 ) ) ;
#47709 = LINE ( 'NONE', #88157, #124800 ) ;
#47710 = ORIENTED_EDGE ( 'NONE', *, *, #22806, .F. ) ;
#47711 = DIRECTION ( 'NONE',  ( -0.000000000000000000, 1.000000000000000000, -0.000000000000000000 ) ) ;
#47712 = FACE_OUTER_BOUND ( 'NONE', #125434, .T. ) ;
#47713 = CARTESIAN_POINT ( 'NONE',  ( 107.9999999999998863, -649.9999999999996589, 3.000000000000000000 ) ) ;
#47714 = LINE ( 'NONE', #125353, #80282 ) ;
#47715 = EDGE_CURVE ( 'NONE', #103276, #40657, #82672, .T. ) ;
#47716 = DIRECTION ( 'NONE',  ( 0.000000000000000000, -0.000000000000000000, 1.000000000000000000 ) ) ;
#47717 = CARTESIAN_POINT ( 'NONE',  ( -1.134567110000009871, 30.00000000000000000, -6.649999999999999467 ) ) ;
#47718 = CARTESIAN_POINT ( 'NONE',  ( -2.500000000100000008, 10.00000000000000000, 9.200000000000530420 ) ) ;
#47719 = CARTESIAN_POINT ( 'NONE',  ( 7.367588389999999876, 10.00000000000000000, 4.917588399999999638 ) ) ;
#47720 = EDGE_CURVE ( 'NONE', #110959, #26486, #21216, .T. ) ;
#47721 = EDGE_CURVE ( 'NONE', #14397, #27730, #105937, .T. ) ;
#47722 = ORIENTED_EDGE ( 'NONE', *, *, #60091, .F. ) ;
#47723 = FACE_BOUND ( 'NONE', #121633, .T. ) ;
#47724 = DIRECTION ( 'NONE',  ( 0.000000000000000000, -1.000000000000000000, 0.000000000000000000 ) ) ;
#47725 = LINE ( 'NONE', #50825, #110724 ) ;
#47729 = ORIENTED_EDGE ( 'NONE', *, *, #95459, .T. ) ;
#47728 = VERTEX_POINT ( 'NONE', #68314 ) ;
#47727 = EDGE_CURVE ( 'NONE', #99517, #111630, #27858, .T. ) ;
#47726 = DIRECTION ( 'NONE',  ( -0.000000000000000000, 1.000000000000000000, -0.000000000000000000 ) ) ;
#47730 = ORIENTED_EDGE ( 'NONE', *, *, #118734, .T. ) ;
#47731 = ORIENTED_EDGE ( 'NONE', *, *, #15203, .F. ) ;
#47732 = CARTESIAN_POINT ( 'NONE',  ( 5.506192294169409251, 10.00000000000000000, 6.778984495830590262 ) ) ;
#47733 = CARTESIAN_POINT ( 'NONE',  ( -203.4999999999999716, 2.775557561562891351E-14, 5.748924226215562427 ) ) ;
#47734 = LINE ( 'NONE', #71397, #66079 ) ;
#47735 = VECTOR ( 'NONE', #124973, 1000.000000000000000 ) ;
#47736 = EDGE_LOOP ( 'NONE', ( #102374, #112696, #64374, #56946 ) ) ;
#47737 = EDGE_CURVE ( 'NONE', #105821, #120152, #8538, .T. ) ;
#47738 = DIRECTION ( 'NONE',  ( 1.000000000000000000, 0.000000000000000000, 0.000000000000000000 ) ) ;
#47739 = CARTESIAN_POINT ( 'NONE',  ( 8.200000000000001066, 255.0000000000000000, 3.858794200000000174 ) ) ;
#47740 = EDGE_CURVE ( 'NONE', #86188, #38522, #89688, .T. ) ;
#47741 = AXIS2_PLACEMENT_3D ( 'NONE', #83749, #33336, #55878 ) ;
#47742 = VECTOR ( 'NONE', #117109, 1000.000000000000000 ) ;
#47743 = CARTESIAN_POINT ( 'NONE',  ( 9.989766464515588140, 7.526304591079526318, -3.145993497399671934 ) ) ;
#47744 = VECTOR ( 'NONE', #35360, 1000.000000000000000 ) ;
#47745 = CARTESIAN_POINT ( 'NONE',  ( 5.653832079999999927, 400.0000000000000000, 4.381039869999999503 ) ) ;
#47747 = ORIENTED_EDGE ( 'NONE', *, *, #77003, .F. ) ;
#47746 = DIRECTION ( 'NONE',  ( 1.000000000000000000, 0.000000000000000000, 0.000000000000000000 ) ) ;
#47748 = APPROVAL_ROLE ( '' ) ;
#47749 = DIRECTION ( 'NONE',  ( 0.000000000000000000, -1.000000000000000000, 0.000000000000000000 ) ) ;
#47750 = ORIENTED_EDGE ( 'NONE', *, *, #68046, .T. ) ;
#47751 = CARTESIAN_POINT ( 'NONE',  ( -1.990995790029119084, 669.3208925788499073, -0.8187720042397488296 ) ) ;
#47752 = CARTESIAN_POINT ( 'NONE',  ( -28.94999999999999574, -13.00000000000000000, 5.000000000000000000 ) ) ;
#47753 = EDGE_CURVE ( 'NONE', #106849, #48615, #130624, .T. ) ;
#47754 = ORIENTED_EDGE ( 'NONE', *, *, #51688, .F. ) ;
#47755 = CARTESIAN_POINT ( 'NONE',  ( -141.5000000000000284, 0.5000000000000004441, 3.500000000000000000 ) ) ;
#47756 = LINE ( 'NONE', #34692, #13049 ) ;
#47757 = CARTESIAN_POINT ( 'NONE',  ( -3.903198241013178471, 10.90179579679835875, 2.342786592766251008 ) ) ;
#47758 = VECTOR ( 'NONE', #69910, 1000.000000000000000 ) ;
#47760 = VERTEX_POINT ( 'NONE', #108744 ) ;
#47759 = CARTESIAN_POINT ( 'NONE',  ( -41.50000000000006395, 51.49999999999999289, 1.500000000000000000 ) ) ;
#47761 = FACE_OUTER_BOUND ( 'NONE', #79560, .T. ) ;
#47763 = AXIS2_PLACEMENT_3D ( 'NONE', #21705, #10458, #29710 ) ;
#47762 = CARTESIAN_POINT ( 'NONE',  ( 13.87963006632904062, 1.889241126627347223, -5.475726109461359847 ) ) ;
#47764 = ORIENTED_EDGE ( 'NONE', *, *, #45410, .F. ) ;
#47765 = DIRECTION ( 'NONE',  ( 0.000000000000000000, 0.000000000000000000, 1.000000000000000000 ) ) ;
#47766 = CARTESIAN_POINT ( 'NONE',  ( 69.59999999999999432, 179.9999999999999716, 5.000000000000000000 ) ) ;
#47768 = CLOSED_SHELL ( 'NONE', ( #125578, #53053, #107535, #124891, #95994, #32422, #126872, #24102, #96487, #39845, #14430, #128229, #115856, #113431, #107908, #79434, #114077, #91112, #112605, #20056, #79586, #8914, #110390, #38890, #83779, #108851, #121184, #37882, #64617, #34937, #39203, #2303, #125967, #104502, #87134, #72279, #12013, #111415, #30637, #125098, #66630, #123019, #2767, #91811, #77151, #72493, #110636, #34824, #74897, #60756, #118882, #3593, #31733, #42122, #28076, #43152, #115608, #95421, #43899, #5170, #27596, #124818, #32042, #82635, #56182, #45630, #93040, #9320, #52311, #37667, #108215, #33145, #46152, #33455, #105021, #109618, #112172, #27238, #23495, #73140, #118112, #101903, #120995, #27299, #63796, #60775, #94985, #43756, #89269, #129314, #65859, #58914, #66534, #43880, #98362, #110991, #1776, #92099, #106177, #18272, #59177, #108702, #70348 ) ) ;
#47767 = CARTESIAN_POINT ( 'NONE',  ( -6.999999999999950262, 5.000000000000000000, -95.75000000000004263 ) ) ;
#47770 = AXIS2_PLACEMENT_3D ( 'NONE', #2188, #89287, #110487 ) ;
#47769 = LINE ( 'NONE', #88873, #34113 ) ;
#47771 = VECTOR ( 'NONE', #6752, 1000.000000000000000 ) ;
#47772 = DIRECTION ( 'NONE',  ( 1.000000000000000000, 0.000000000000000000, 0.000000000000000000 ) ) ;
#47773 = AXIS2_PLACEMENT_3D ( 'NONE', #30062, #69862, #212 ) ;
#47774 = EDGE_LOOP ( 'NONE', ( #53706, #81931, #76148, #69620 ) ) ;
#47775 = EDGE_CURVE ( 'NONE', #15194, #52733, #2195, .T. ) ;
#47776 = CARTESIAN_POINT ( 'NONE',  ( 3.650000000000000355, 450.0000000000000000, 9.999999999999998224 ) ) ;
#47777 = ORIENTED_EDGE ( 'NONE', *, *, #96731, .T. ) ;
#47778 = CARTESIAN_POINT ( 'NONE',  ( 2.149999999999999911, 1220.817006731918354, 2.084720481003681529E-14 ) ) ;
#47780 = ORIENTED_EDGE ( 'NONE', *, *, #89704, .F. ) ;
#47779 = AXIS2_PLACEMENT_3D ( 'NONE', #122322, #73247, #31483 ) ;
#47781 = AXIS2_PLACEMENT_3D ( 'NONE', #6288, #105111, #35467 ) ;
#47782 = VERTEX_POINT ( 'NONE', #100760 ) ;
#47783 = CARTESIAN_POINT ( 'NONE',  ( 107.9999999999998863, -649.9999999999996589, 3.000000000000000000 ) ) ;
#47784 = EDGE_LOOP ( 'NONE', ( #30621, #92355, #91474, #62949 ) ) ;
#47785 = CARTESIAN_POINT ( 'NONE',  ( 8.000000000000000000, 475.0000000000000568, 8.000000000000000000 ) ) ;
#47786 = APPROVAL ( #87818, 'UNSPECIFIED' ) ;
#47788 = VECTOR ( 'NONE', #28282, 1000.000000000000000 ) ;
#47787 = LINE ( 'NONE', #58395, #97323 ) ;
#47789 = CARTESIAN_POINT ( 'NONE',  ( 2.072958092908586902, 21.96907411050598924, 0.5891314663488960157 ) ) ;
#47790 = CARTESIAN_POINT ( 'NONE',  ( 0.7608694825203975443, 671.9626831987617379, 2.016039273583172697 ) ) ;
#47791 = DIRECTION ( 'NONE',  ( 1.000000000000000000, 0.000000000000000000, 0.000000000000000000 ) ) ;
#47792 = CONICAL_SURFACE ( 'NONE', #75327, 2.541999999999999815, 1.047197551196591858 ) ;
#47793 = EDGE_CURVE ( 'NONE', #97784, #65088, #119344, .T. ) ;
#47794 = CARTESIAN_POINT ( 'NONE',  ( -61.50000000000004263, -8.500000000000007105, 1.500000000000000000 ) ) ;
#47795 = CARTESIAN_POINT ( 'NONE',  ( 10.00000000000000000, 265.0000000000000000, 0.000000000000000000 ) ) ;
#47796 = VECTOR ( 'NONE', #24005, 1000.000000000000000 ) ;
#47797 = EDGE_CURVE ( 'NONE', #75795, #52920, #90809, .T. ) ;
#47798 = EDGE_CURVE ( 'NONE', #37689, #32725, #19867, .T. ) ;
#47799 = LINE ( 'NONE', #19259, #41311 ) ;
#47800 = VERTEX_POINT ( 'NONE', #80871 ) ;
#47801 = ORIENTED_EDGE ( 'NONE', *, *, #68832, .F. ) ;
#47802 = DIRECTION ( 'NONE',  ( 0.000000000000000000, 1.000000000000000000, 0.000000000000000000 ) ) ;
#47803 =( GEOMETRIC_REPRESENTATION_CONTEXT ( 3 ) GLOBAL_UNCERTAINTY_ASSIGNED_CONTEXT ( ( #64687 ) ) GLOBAL_UNIT_ASSIGNED_CONTEXT ( ( #92992, #113533, #74401 ) ) REPRESENTATION_CONTEXT ( 'NONE', 'WORKASPACE' ) );
#47804 = ORIENTED_EDGE ( 'NONE', *, *, #95235, .F. ) ;
#47805 = EDGE_CURVE ( 'NONE', #80170, #31040, #50358, .T. ) ;
#47806 = EDGE_CURVE ( 'NONE', #48752, #25446, #111357, .T. ) ;
#47807 = DIRECTION ( 'NONE',  ( -0.000000000000000000, -0.000000000000000000, -1.000000000000000000 ) ) ;
#47808 = ORIENTED_EDGE ( 'NONE', *, *, #102434, .T. ) ;
#47809 = FACE_OUTER_BOUND ( 'NONE', #59966, .T. ) ;
#47810 = CARTESIAN_POINT ( 'NONE',  ( 8.000000000000000000, 10.00000000000000000, -10.00000000000000000 ) ) ;
#47812 = PLANE ( 'NONE',  #78602 ) ;
#47811 =( NAMED_UNIT ( * ) SI_UNIT ( $, .STERADIAN. ) SOLID_ANGLE_UNIT ( ) );
#47813 = ORIENTED_EDGE ( 'NONE', *, *, #83310, .T. ) ;
#47814 = VERTEX_POINT ( 'NONE', #98150 ) ;
#47815 = EDGE_CURVE ( 'NONE', #105575, #96104, #69893, .T. ) ;
#47816 = PLANE ( 'NONE',  #84053 ) ;
#47817 = CIRCLE ( 'NONE', #121934, 5.722499999999987708 ) ;
#47818 = VERTEX_POINT ( 'NONE', #32424 ) ;
#47819 = ORIENTED_EDGE ( 'NONE', *, *, #19058, .F. ) ;
#47820 = CARTESIAN_POINT ( 'NONE',  ( 4.528679659987943751, 140.0000000000000000, -3.255887450012057371 ) ) ;
#47821 = VERTEX_POINT ( 'NONE', #33064 ) ;
#47822 = EDGE_CURVE ( 'NONE', #76106, #23174, #102709, .T. ) ;
#47823 = ADVANCED_FACE ( 'NONE', ( #43667 ), #21824, .F. ) ;
#47824 = ORIENTED_EDGE ( 'NONE', *, *, #17309, .T. ) ;
#47825 = DIRECTION ( 'NONE',  ( 0.000000000000000000, 0.000000000000000000, 1.000000000000000000 ) ) ;
#47826 = AXIS2_PLACEMENT_3D ( 'NONE', #110944, #112236, #30055 ) ;
#47828 = DIRECTION ( 'NONE',  ( -0.000000000000000000, -1.000000000000000000, -0.000000000000000000 ) ) ;
#47827 = CARTESIAN_POINT ( 'NONE',  ( 354.5056740833989011, 89.18080000000000496, 0.000000000000000000 ) ) ;
#47829 = ORIENTED_EDGE ( 'NONE', *, *, #41289, .F. ) ;
#47830 = DIRECTION ( 'NONE',  ( 0.000000000000000000, 0.000000000000000000, 1.000000000000000000 ) ) ;
#47831 = ORIENTED_EDGE ( 'NONE', *, *, #62573, .T. ) ;
#47832 = LINE ( 'NONE', #16671, #94063 ) ;
#47833 = DATE_TIME_ROLE ( 'classification_date' ) ;
#47834 = ORIENTED_EDGE ( 'NONE', *, *, #75620, .T. ) ;
#47835 = EDGE_CURVE ( 'NONE', #32163, #91067, #101400, .T. ) ;
#47837 = VECTOR ( 'NONE', #105429, 1000.000000000000000 ) ;
#47836 = CC_DESIGN_SECURITY_CLASSIFICATION ( #11766, ( #131272 ) ) ;
#47838 = DIRECTION ( 'NONE',  ( 0.000000000000000000, 0.000000000000000000, 1.000000000000000000 ) ) ;
#47840 = ORIENTED_EDGE ( 'NONE', *, *, #60747, .F. ) ;
#47839 = CARTESIAN_POINT ( 'NONE',  ( -8.200000000100001074, 10.00000000000000000, 2.799999999999999822 ) ) ;
#47842 = CARTESIAN_POINT ( 'NONE',  ( 8.000000000000000000, -10.00000000000000000, 10.00000000000000000 ) ) ;
#47841 = AXIS2_PLACEMENT_3D ( 'NONE', #57739, #129353, #38487 ) ;
#47843 = CARTESIAN_POINT ( 'NONE',  ( 8.200000000000001066, 10.00000000000000000, 3.858794200000000174 ) ) ;
#47844 = DIRECTION ( 'NONE',  ( -0.000000000000000000, -0.000000000000000000, 1.000000000000000000 ) ) ;
#47845 = ORIENTED_EDGE ( 'NONE', *, *, #123540, .T. ) ;
#47846 = FACE_OUTER_BOUND ( 'NONE', #33535, .T. ) ;
#47847 = EDGE_CURVE ( 'NONE', #46469, #67553, #33713, .T. ) ;
#47848 = EDGE_LOOP ( 'NONE', ( #27942, #108924 ) ) ;
#47849 = VECTOR ( 'NONE', #129949, 1000.000000000000000 ) ;
#47850 = EDGE_LOOP ( 'NONE', ( #20579, #70361 ) ) ;
#47851 = DIRECTION ( 'NONE',  ( 0.000000000000000000, 0.000000000000000000, 1.000000000000000000 ) ) ;
#47852 = CARTESIAN_POINT ( 'NONE',  ( -3.708077252871699869, 1.116194639109859610, -1.727567539634826010 ) ) ;
#47853 = ORIENTED_EDGE ( 'NONE', *, *, #106443, .F. ) ;
#47854 = CALENDAR_DATE ( 2023, 4, 9 ) ;
#47855 = ORIENTED_EDGE ( 'NONE', *, *, #52316, .T. ) ;
#47856 = CARTESIAN_POINT ( 'NONE',  ( 8.500000000000000000, -10.00000000000000000, -2.500000000000000000 ) ) ;
#47857 = DATE_AND_TIME ( #7393, #100283 ) ;
#47858 = CARTESIAN_POINT ( 'NONE',  ( 27.75000000000000355, 616.7500000000004547, 0.000000000000000000 ) ) ;
#47859 = VERTEX_POINT ( 'NONE', #83483 ) ;
#47860 = ORIENTED_EDGE ( 'NONE', *, *, #101057, .F. ) ;
#47861 = CARTESIAN_POINT ( 'NONE',  ( 3.552713678800499352E-15, -10.00000000000000000, 1.776356839400249676E-15 ) ) ;
#47863 = PLANE ( 'NONE',  #79488 ) ;
#47862 = VECTOR ( 'NONE', #119953, 1000.000000000000000 ) ;
#47864 = CIRCLE ( 'NONE', #50040, 2.600000000000004974 ) ;
#47865 = PLANE ( 'NONE',  #109186 ) ;
#47866 = CARTESIAN_POINT ( 'NONE',  ( -2.799999999999999822, -10.00000000000000000, -8.200000000100001074 ) ) ;
#47868 = EDGE_LOOP ( 'NONE', ( #77237, #48431, #66421, #2034 ) ) ;
#47867 = PLANE ( 'NONE',  #129513 ) ;
#47869 = DIRECTION ( 'NONE',  ( 0.000000000000000000, -1.000000000000000000, 0.000000000000000000 ) ) ;
#47870 = CARTESIAN_POINT ( 'NONE',  ( 9.199999999899999281, 250.0000000000000000, 3.300000000099999831 ) ) ;
#47871 = LINE ( 'NONE', #66477, #114146 ) ;
#47872 = FACE_OUTER_BOUND ( 'NONE', #6504, .T. ) ;
#47873 = EDGE_CURVE ( 'NONE', #20109, #69418, #71573, .T. ) ;
#47874 = AXIS2_PLACEMENT_3D ( 'NONE', #8172, #130188, #28077 ) ;
#47875 = AXIS2_PLACEMENT_3D ( 'NONE', #105, #81656, #102202 ) ;
#47876 = FACE_OUTER_BOUND ( 'NONE', #47916, .T. ) ;
#47877 = CYLINDRICAL_SURFACE ( 'NONE', #72163, 0.2999999999999999334 ) ;
#47878 = CARTESIAN_POINT ( 'NONE',  ( 8.000000000000000000, 10.00000000000000000, -10.00000000000000000 ) ) ;
#47879 = EDGE_CURVE ( 'NONE', #97719, #114352, #11870, .T. ) ;
#47881 = EDGE_LOOP ( 'NONE', ( #129005, #112474, #35368, #99822 ) ) ;
#47880 = ADVANCED_FACE ( 'NONE', ( #10570 ), #23115, .T. ) ;
#47882 = ORIENTED_EDGE ( 'NONE', *, *, #130393, .F. ) ;
#47883 = CIRCLE ( 'NONE', #28854, 4.000000000000000000 ) ;
#47884 = DIRECTION ( 'NONE',  ( 1.000000000000000000, 0.000000000000000000, 0.000000000000000000 ) ) ;
#47885 = COORDINATED_UNIVERSAL_TIME_OFFSET ( 1, 0, .AHEAD. ) ;
#47886 = CARTESIAN_POINT ( 'NONE',  ( 158.4999999999999147, -68.50000000000000000, 3.500000000000000000 ) ) ;
#47887 = ORIENTED_EDGE ( 'NONE', *, *, #116309, .F. ) ;
#47888 = VECTOR ( 'NONE', #121920, 1000.000000000000000 ) ;
#47889 = B_SPLINE_CURVE_WITH_KNOTS ( 'NONE', 3,
 ( #4268, #113689, #94451, #44721, #25482, #3602, #105703, #34754, #95769, #65945 ),
 .UNSPECIFIED., .F., .F.,
 ( 4, 2, 2, 2, 4 ),
 ( 0.000000000000000000, 0.0003955634331983972729, 0.0007911268663967945458, 0.001186690299595191764, 0.001582253732793589092 ),
 .UNSPECIFIED. ) ;
#47890 = EDGE_CURVE ( 'NONE', #128758, #31838, #122610, .T. ) ;
#47891 = CARTESIAN_POINT ( 'NONE',  ( 1.595165532675299147, 127.9583835695347602, 1.447694695782344221 ) ) ;
#47893 = ORIENTED_EDGE ( 'NONE', *, *, #69193, .F. ) ;
#47892 = DIRECTION ( 'NONE',  ( -0.000000000000000000, -0.000000000000000000, 1.000000000000000000 ) ) ;
#47894 = LINE ( 'NONE', #130102, #96995 ) ;
#47895 = EDGE_CURVE ( 'NONE', #46527, #30552, #99709, .T. ) ;
#47896 = CARTESIAN_POINT ( 'NONE',  ( -2.133507487823578685, -2.485778264434825857, -0.3045587583345603089 ) ) ;
#47897 = ORIENTED_EDGE ( 'NONE', *, *, #91179, .F. ) ;
#47898 = DIRECTION ( 'NONE',  ( 0.000000000000000000, 0.000000000000000000, -1.000000000000000000 ) ) ;
#47899 = CARTESIAN_POINT ( 'NONE',  ( 141.4999999999999147, 3.500000000000003109, 3.500000000000000000 ) ) ;
#47900 = DIRECTION ( 'NONE',  ( 0.000000000000000000, -0.000000000000000000, 1.000000000000000000 ) ) ;
#47901 = LINE ( 'NONE', #59811, #49952 ) ;
#47902 = CARTESIAN_POINT ( 'NONE',  ( -101.5000000000000426, 39.49999999999999289, 1.500000000000000000 ) ) ;
#47903 = CIRCLE ( 'NONE', #11915, 3.000000000000002665 ) ;
#47904 = ORIENTED_EDGE ( 'NONE', *, *, #78541, .T. ) ;
#47905 = EDGE_CURVE ( 'NONE', #42627, #110610, #61625, .T. ) ;
#47906 = CYLINDRICAL_SURFACE ( 'NONE', #52768, 1.500000000000001332 ) ;
#47907 = LINE ( 'NONE', #110198, #29881 ) ;
#47908 = DIRECTION ( 'NONE',  ( 0.000000000000000000, -1.000000000000000000, 0.000000000000000000 ) ) ;
#47910 = ORIENTED_EDGE ( 'NONE', *, *, #53038, .T. ) ;
#47909 = DIRECTION ( 'NONE',  ( 1.000000000000000000, 0.000000000000000000, 0.000000000000000000 ) ) ;
#47911 = EDGE_CURVE ( 'NONE', #4577, #104184, #112003, .T. ) ;
#47912 = CARTESIAN_POINT ( 'NONE',  ( 4.917588399999999638, 155.0000000000000000, 8.199999999999999289 ) ) ;
#47913 = VERTEX_POINT ( 'NONE', #22465 ) ;
#47914 = CARTESIAN_POINT ( 'NONE',  ( -1.370514094730086896, 1221.851900723829431, -1.662290747881663089 ) ) ;
#47915 = CIRCLE ( 'NONE', #28788, 0.8324116099999999685 ) ;
#47916 = EDGE_LOOP ( 'NONE', ( #47272, #93395, #10501, #66335 ) ) ;
#47917 = VERTEX_POINT ( 'NONE', #2580 ) ;
#47918 = CARTESIAN_POINT ( 'NONE',  ( 97.99999999999987210, 317.5000000000003411, 3.000000000000000000 ) ) ;
#47919 = CARTESIAN_POINT ( 'NONE',  ( 12.94112735966377414, 18.00000000000000000, -48.99999999999998579 ) ) ;
#47920 = VERTEX_POINT ( 'NONE', #11229 ) ;
#47921 = DIRECTION ( 'NONE',  ( -1.000000000000000000, 0.000000000000000000, 0.000000000000000000 ) ) ;
#47922 = ORIENTED_EDGE ( 'NONE', *, *, #20673, .T. ) ;
#47923 = CARTESIAN_POINT ( 'NONE',  ( -5.363878188576772565, 410.0000000000000000, 9.999999999999998224 ) ) ;
#47925 = EDGE_LOOP ( 'NONE', ( #80476, #70260, #96898, #30874 ) ) ;
#47924 = DIRECTION ( 'NONE',  ( 0.000000000000000000, 1.000000000000000000, 0.000000000000000000 ) ) ;
#47926 = DIRECTION ( 'NONE',  ( 0.000000000000000000, 1.000000000000000000, 0.000000000000000000 ) ) ;
#47927 = CARTESIAN_POINT ( 'NONE',  ( 8.000000000000000000, 380.0000000000000000, 8.000000000000000000 ) ) ;
#47928 = LINE ( 'NONE', #39932, #42558 ) ;
#47929 = AXIS2_PLACEMENT_3D ( 'NONE', #129247, #88784, #35755 ) ;
#47930 = CARTESIAN_POINT ( 'NONE',  ( 3.801807102947333039, 0.3507380199219538586, 2.077894311971632657 ) ) ;
#47931 = EDGE_CURVE ( 'NONE', #31711, #122400, #113944, .T. ) ;
#47932 = ORIENTED_EDGE ( 'NONE', *, *, #111322, .T. ) ;
#47934 = VECTOR ( 'NONE', #27824, 1000.000000000000000 ) ;
#47933 = LOCAL_TIME ( 10, 2, 9.000000000000000000, #75296 ) ;
#47935 = LINE ( 'NONE', #18077, #66428 ) ;
#47936 = CARTESIAN_POINT ( 'NONE',  ( -98.50000000000002842, -11.50000000000001066, 3.500000000000000000 ) ) ;
#47937 = VERTEX_POINT ( 'NONE', #63579 ) ;
#47938 = VECTOR ( 'NONE', #43054, 1000.000000000000000 ) ;
#47939 = ORIENTED_EDGE ( 'NONE', *, *, #28630, .F. ) ;
#47940 = CARTESIAN_POINT ( 'NONE',  ( 8.000000000000000000, -15.15000000000000036, 0.000000000000000000 ) ) ;
#47941 = ORIENTED_EDGE ( 'NONE', *, *, #112731, .F. ) ;
#47942 = DIRECTION ( 'NONE',  ( -0.000000000000000000, -0.000000000000000000, 1.000000000000000000 ) ) ;
#47943 = EDGE_CURVE ( 'NONE', #5214, #51484, #92110, .T. ) ;
#47944 = VECTOR ( 'NONE', #73310, 1000.000000000000000 ) ;
#47945 = DIRECTION ( 'NONE',  ( 0.000000000000000000, 1.000000000000000000, 0.000000000000000000 ) ) ;
#47946 = DIRECTION ( 'NONE',  ( -0.000000000000000000, -0.000000000000000000, 1.000000000000000000 ) ) ;
#47947 = LINE ( 'NONE', #10755, #34295 ) ;
#47949 = EDGE_CURVE ( 'NONE', #9349, #13568, #72166, .T. ) ;
#47948 = VECTOR ( 'NONE', #47570, 1000.000000000000000 ) ;
#47950 = CARTESIAN_POINT ( 'NONE',  ( -71.50000000000001421, 5.000000000000000000, 70.50000000000000000 ) ) ;
#47951 = PLANE ( 'NONE',  #95885 ) ;
#47952 = ORIENTED_EDGE ( 'NONE', *, *, #117357, .F. ) ;
#47953 = CARTESIAN_POINT ( 'NONE',  ( 3.858794200000000174, 590.0000000000001137, 8.200000000000001066 ) ) ;
#47954 = EDGE_CURVE ( 'NONE', #122772, #88312, #69991, .T. ) ;
#47955 = AXIS2_PLACEMENT_3D ( 'NONE', #66799, #126490, #67451 ) ;
#47956 = EDGE_CURVE ( 'NONE', #31514, #15455, #92762, .T. ) ;
#47957 = AXIS2_PLACEMENT_3D ( 'NONE', #19667, #78720, #111147 ) ;
#47958 = CARTESIAN_POINT ( 'NONE',  ( -5.653832079999999927, 10.00000000000000000, 4.381039869999999503 ) ) ;
#47959 = EDGE_LOOP ( 'NONE', ( #121205, #20625, #62319, #110555 ) ) ;
#47960 = VECTOR ( 'NONE', #120437, 1000.000000000000000 ) ;
#47961 = ORIENTED_EDGE ( 'NONE', *, *, #96808, .F. ) ;
#47962 = ORIENTED_EDGE ( 'NONE', *, *, #70609, .F. ) ;
#47963 = FACE_BOUND ( 'NONE', #128656, .T. ) ;
#47964 = VERTEX_POINT ( 'NONE', #12525 ) ;
#47965 = DIRECTION ( 'NONE',  ( 0.000000000000000000, -1.000000000000000000, 0.000000000000000000 ) ) ;
#47966 = ORIENTED_EDGE ( 'NONE', *, *, #129293, .F. ) ;
#47967 = LINE ( 'NONE', #87761, #40678 ) ;
#47968 = EDGE_CURVE ( 'NONE', #22762, #34399, #123278, .T. ) ;
#47969 = EDGE_CURVE ( 'NONE', #78885, #55032, #54290, .T. ) ;
#47970 = ORIENTED_EDGE ( 'NONE', *, *, #21027, .F. ) ;
#47971 = FACE_OUTER_BOUND ( 'NONE', #77500, .T. ) ;
#47972 = ORIENTED_EDGE ( 'NONE', *, *, #83721, .F. ) ;
#47973 = VECTOR ( 'NONE', #57463, 1000.000000000000000 ) ;
#47975 = CARTESIAN_POINT ( 'NONE',  ( -169.9999999999999432, 84.99999999999997158, 1.500000000000000000 ) ) ;
#47974 = CARTESIAN_POINT ( 'NONE',  ( 25.00000000000000000, 12.99999999999999112, 5.000000000000000000 ) ) ;
#47976 = CARTESIAN_POINT ( 'NONE',  ( 8.500000000100000008, 140.0000000000000000, 2.800000000099999831 ) ) ;
#47977 = ORIENTED_EDGE ( 'NONE', *, *, #89311, .F. ) ;
#47978 = EDGE_CURVE ( 'NONE', #35587, #79636, #103852, .T. ) ;
#47980 = CARTESIAN_POINT ( 'NONE',  ( 0.000000000000000000, 670.0000000000000000, -10.00000000000000000 ) ) ;
#47979 = CARTESIAN_POINT ( 'NONE',  ( -98.00000000000000000, 305.0000000000000000, 0.000000000000000000 ) ) ;
#47981 = AXIS2_PLACEMENT_3D ( 'NONE', #102008, #83427, #13107 ) ;
#47982 = DIRECTION ( 'NONE',  ( -0.000000000000000000, -0.000000000000000000, -1.000000000000000000 ) ) ;
#47983 = VECTOR ( 'NONE', #97295, 1000.000000000000000 ) ;
#47984 = VERTEX_POINT ( 'NONE', #55603 ) ;
#47985 = DIRECTION ( 'NONE',  ( -1.000000000000000000, 0.000000000000000000, 0.000000000000000000 ) ) ;
#47986 = ORIENTED_EDGE ( 'NONE', *, *, #105155, .T. ) ;
#47987 = LINE ( 'NONE', #45361, #88454 ) ;
#47988 = DIRECTION ( 'NONE',  ( 1.000000000000000000, 0.000000000000000000, 0.000000000000000000 ) ) ;
#47989 = ADVANCED_FACE ( 'NONE', ( #54935 ), #25736, .F. ) ;
#47990 = EDGE_CURVE ( 'NONE', #119411, #107485, #104651, .T. ) ;
#47991 = ORIENTED_EDGE ( 'NONE', *, *, #54341, .T. ) ;
#47992 = CARTESIAN_POINT ( 'NONE',  ( 3.947003788297120508, 129.4284617820015910, -2.436489626462516433 ) ) ;
#47993 = AXIS2_PLACEMENT_3D ( 'NONE', #99014, #18775, #10122 ) ;
#47994 = PLANE ( 'NONE',  #83029 ) ;
#47995 = VERTEX_POINT ( 'NONE', #106633 ) ;
#47996 = VERTEX_POINT ( 'NONE', #15140 ) ;
#47997 = CYLINDRICAL_SURFACE ( 'NONE', #26969, 2.100000000000036948 ) ;
#47998 = ORIENTED_EDGE ( 'NONE', *, *, #84434, .F. ) ;
#47999 = FACE_OUTER_BOUND ( 'NONE', #36406, .T. ) ;
#48000 = DIRECTION ( 'NONE',  ( -1.000000000000000000, 0.000000000000000000, 0.000000000000000000 ) ) ;
#48001 = APPROVAL_STATUS ( 'not_yet_approved' ) ;
#48002 = ORIENTED_EDGE ( 'NONE', *, *, #40494, .F. ) ;
#48003 = EDGE_CURVE ( 'NONE', #103171, #41475, #45638, .T. ) ;
#48004 = ORIENTED_EDGE ( 'NONE', *, *, #34750, .F. ) ;
#48005 = CARTESIAN_POINT ( 'NONE',  ( -5.506192294169409251, 10.00000000000000000, -6.778984495830590262 ) ) ;
#48006 = VERTEX_POINT ( 'NONE', #76142 ) ;
#48007 = DIRECTION ( 'NONE',  ( 0.000000000000000000, -1.000000000000000000, 0.000000000000000000 ) ) ;
#48008 = CARTESIAN_POINT ( 'NONE',  ( 3.978746919022222883, 220.0000000000000284, 2.500000000099997788 ) ) ;
#48009 = FACE_OUTER_BOUND ( 'NONE', #67176, .T. ) ;
#48010 = ORIENTED_EDGE ( 'NONE', *, *, #72728, .F. ) ;
#48011 = CARTESIAN_POINT ( 'NONE',  ( 3.255887453559640043, -10.00000000000000000, -4.528679656440360191 ) ) ;
#48012 = EDGE_CURVE ( 'NONE', #28905, #119662, #35674, .T. ) ;
#48013 = ORIENTED_EDGE ( 'NONE', *, *, #54119, .F. ) ;
#48014 = ORIENTED_EDGE ( 'NONE', *, *, #95710, .F. ) ;
#48015 = DIRECTION ( 'NONE',  ( 0.000000000000000000, 0.000000000000000000, -1.000000000000000000 ) ) ;
#48016 = DIRECTION ( 'NONE',  ( 1.000000000000000000, 0.000000000000000000, -0.000000000000000000 ) ) ;
#48017 = PRODUCT_DEFINITION_SHAPE ( 'NONE', 'NONE',  #20 ) ;
#48018 = VERTEX_POINT ( 'NONE', #37001 ) ;
#48019 = CARTESIAN_POINT ( 'NONE',  ( 186.9777540456149438, 16.15588109079064338, 4.999999999999998224 ) ) ;
#48020 = ORIENTED_EDGE ( 'NONE', *, *, #31784, .T. ) ;
#48021 = CALENDAR_DATE ( 2023, 4, 9 ) ;
#48022 = VERTEX_POINT ( 'NONE', #125888 ) ;
#48023 = ORIENTED_EDGE ( 'NONE', *, *, #4164, .T. ) ;
#48024 = DIRECTION ( 'NONE',  ( 0.000000000000000000, -1.000000000000000000, 0.000000000000000000 ) ) ;
#48025 = ORIENTED_EDGE ( 'NONE', *, *, #110792, .F. ) ;
#48026 = AXIS2_PLACEMENT_3D ( 'NONE', #43428, #83890, #386 ) ;
#48027 = DIRECTION ( 'NONE',  ( 0.000000000000000000, -1.000000000000000000, 0.000000000000000000 ) ) ;
#48028 = DIRECTION ( 'NONE',  ( 0.000000000000000000, -1.000000000000000000, 0.000000000000000000 ) ) ;
#48029 = DIRECTION ( 'NONE',  ( 0.000000000000000000, -1.000000000000000000, 0.000000000000000000 ) ) ;
#48031 = VECTOR ( 'NONE', #85899, 1000.000000000000000 ) ;
#48030 = LOCAL_TIME ( 10, 2, 9.000000000000000000, #35176 ) ;
#48032 = CARTESIAN_POINT ( 'NONE',  ( 118.4999999999999432, 15.50000000000000000, 3.500000000000000000 ) ) ;
#48033 = EDGE_CURVE ( 'NONE', #66824, #9714, #96038, .T. ) ;
#48034 = VECTOR ( 'NONE', #12865, 1000.000000000000000 ) ;
#48035 = DIRECTION ( 'NONE',  ( 0.000000000000000000, 0.000000000000000000, 1.000000000000000000 ) ) ;
#48037 = EDGE_CURVE ( 'NONE', #118047, #70061, #33989, .T. ) ;
#48036 = CARTESIAN_POINT ( 'NONE',  ( -51.00000000000000711, 0.000000000000000000, 47.50000000000001421 ) ) ;
#48038 = ORIENTED_EDGE ( 'NONE', *, *, #119835, .T. ) ;
#48039 = DIRECTION ( 'NONE',  ( 1.734723475976808672E-15, 0.000000000000000000, -1.000000000000000000 ) ) ;
#48040 = DIRECTION ( 'NONE',  ( -0.000000000000000000, -0.000000000000000000, -1.000000000000000000 ) ) ;
#48041 = PERSON_AND_ORGANIZATION ( #96264, #39037 ) ;
#48042 = ORIENTED_EDGE ( 'NONE', *, *, #96850, .F. ) ;
#48043 = ORIENTED_EDGE ( 'NONE', *, *, #106150, .F. ) ;
#48044 = AXIS2_PLACEMENT_3D ( 'NONE', #103672, #63884, #50669 ) ;
#48045 = AXIS2_PLACEMENT_3D ( 'NONE', #4024, #84935, #22610 ) ;
#48046 = CARTESIAN_POINT ( 'NONE',  ( 138.4999999999998579, 63.50000000000000000, 3.500000000000000000 ) ) ;
#48048 = EDGE_LOOP ( 'NONE', ( #26334, #12270 ) ) ;
#48047 = LINE ( 'NONE', #69253, #38765 ) ;
#48049 = DIRECTION ( 'NONE',  ( -0.000000000000000000, -0.000000000000000000, -1.000000000000000000 ) ) ;
#48050 = EDGE_CURVE ( 'NONE', #45778, #127635, #64882, .T. ) ;
#48051 = CARTESIAN_POINT ( 'NONE',  ( 8.500000000000000000, 310.0000000000000000, 2.500000000099997788 ) ) ;
#48052 = CIRCLE ( 'NONE', #119983, 0.7999999999999999334 ) ;
#48053 = CARTESIAN_POINT ( 'NONE',  ( 1.682371342005183124, 7.889132837875290072, 1.345646757124425719 ) ) ;
#48054 = CARTESIAN_POINT ( 'NONE',  ( 3.255887453559640043, 10.00000000000000000, -4.528679656440360191 ) ) ;
#48055 = ORIENTED_EDGE ( 'NONE', *, *, #123297, .T. ) ;
#48056 = VECTOR ( 'NONE', #41975, 1000.000000000000000 ) ;
#48057 = CARTESIAN_POINT ( 'NONE',  ( 5.506192285830591615, 530.0000000000000000, 6.778984495830590262 ) ) ;
#48058 = CARTESIAN_POINT ( 'NONE',  ( 10.00000000000000000, 355.0000000000000000, 0.000000000000000000 ) ) ;
#48059 = CARTESIAN_POINT ( 'NONE',  ( 2.799999999999999822, 190.0000000000000000, -8.200000000050000182 ) ) ;
#48060 = DIRECTION ( 'NONE',  ( 0.000000000000000000, 1.000000000000000000, 0.000000000000000000 ) ) ;
#48062 = ORIENTED_EDGE ( 'NONE', *, *, #38577, .T. ) ;
#48061 = LINE ( 'NONE', #28155, #8438 ) ;
#48063 = CARTESIAN_POINT ( 'NONE',  ( -1.823475704261209973, 1221.997847412231295, -1.147331490251416231 ) ) ;
#48064 = FACE_OUTER_BOUND ( 'NONE', #73582, .T. ) ;
#48065 = DIRECTION ( 'NONE',  ( 0.000000000000000000, -1.000000000000000000, 0.000000000000000000 ) ) ;
#48066 = ORIENTED_EDGE ( 'NONE', *, *, #33705, .T. ) ;
#48067 = CARTESIAN_POINT ( 'NONE',  ( -2.134257866549216232, 2.033507990123646803, 0.2989795749470584574 ) ) ;
#48068 = EDGE_CURVE ( 'NONE', #92162, #78274, #5830, .T. ) ;
#48069 = VECTOR ( 'NONE', #8237, 1000.000000000000000 ) ;
#48070 = PLANE ( 'NONE',  #84090 ) ;
#48071 = CARTESIAN_POINT ( 'NONE',  ( 1.499999999999918066, 75.50000000000000000, 1.500000000000000000 ) ) ;
#48073 = CARTESIAN_POINT ( 'NONE',  ( 1.499999999999973577, -68.50000000000000000, 3.500000000000000000 ) ) ;
#48072 = AXIS2_PLACEMENT_3D ( 'NONE', #107075, #24873, #4983 ) ;
#48074 = LINE ( 'NONE', #59343, #34505 ) ;
#48075 = ORIENTED_EDGE ( 'NONE', *, *, #20208, .T. ) ;
#48076 = ORIENTED_EDGE ( 'NONE', *, *, #99425, .T. ) ;
#48077 = DIRECTION ( 'NONE',  ( 1.000000000000000000, 0.000000000000000000, 0.000000000000000000 ) ) ;
#48078 = CARTESIAN_POINT ( 'NONE',  ( 161.4999999999998579, 24.49999999999999289, 3.500000000000000000 ) ) ;
#48079 = ORIENTED_EDGE ( 'NONE', *, *, #94722, .T. ) ;
#48080 = DATE_AND_TIME ( #119660, #111428 ) ;
#48081 = DIRECTION ( 'NONE',  ( 1.000000000000000000, 0.000000000000000000, 0.000000000000000000 ) ) ;
#48082 = ORIENTED_EDGE ( 'NONE', *, *, #12076, .T. ) ;
#48083 = LINE ( 'NONE', #68637, #123049 ) ;
#48084 = CARTESIAN_POINT ( 'NONE',  ( -1.500000000000056843, 12.49999999999999645, 3.500000000000000000 ) ) ;
#48085 = CARTESIAN_POINT ( 'NONE',  ( 8.000000000000000000, 405.0000000000000000, 10.00000000000000000 ) ) ;
#48086 = LINE ( 'NONE', #26229, #74145 ) ;
#48087 = LINE ( 'NONE', #16928, #66085 ) ;
#48088 = CARTESIAN_POINT ( 'NONE',  ( 81.49999999999992895, 51.49999999999999289, 3.500000000000000000 ) ) ;
#48089 = EDGE_CURVE ( 'NONE', #120126, #86867, #107286, .T. ) ;
#48090 = CARTESIAN_POINT ( 'NONE',  ( -9.769859234652040314, 12.92679130691613842, -2.728971707782433143 ) ) ;
#48091 = CIRCLE ( 'NONE', #62943, 1.250000000000001110 ) ;
#48092 = EDGE_CURVE ( 'NONE', #49560, #100520, #5179, .T. ) ;
#48093 = DIRECTION ( 'NONE',  ( 0.000000000000000000, -0.000000000000000000, 1.000000000000000000 ) ) ;
#48095 = ORIENTED_EDGE ( 'NONE', *, *, #14467, .F. ) ;
#48094 = ORIENTED_EDGE ( 'NONE', *, *, #93185, .T. ) ;
#48096 = ORIENTED_EDGE ( 'NONE', *, *, #56607, .F. ) ;
#48097 = CONTEXT_DEPENDENT_SHAPE_REPRESENTATION ( #65282, #100201 ) ;
#48098 = DIRECTION ( 'NONE',  ( -0.000000000000000000, 1.000000000000000000, -0.000000000000000000 ) ) ;
#48099 = ORIENTED_EDGE ( 'NONE', *, *, #82502, .F. ) ;
#48100 = CARTESIAN_POINT ( 'NONE',  ( 3.665703226424795069, 1221.777187219345706, -1.473922180604836596 ) ) ;
#48101 = VECTOR ( 'NONE', #131121, 1000.000000000000000 ) ;
#48102 = EDGE_CURVE ( 'NONE', #108252, #74415, #82768, .T. ) ;
#48103 = CARTESIAN_POINT ( 'NONE',  ( 21.49999999999993605, 39.49999999999999289, 3.500000000000000000 ) ) ;
#48104 = ADVANCED_FACE ( 'NONE', ( #76793 ), #24423, .T. ) ;
#48105 = DIRECTION ( 'NONE',  ( 0.000000000000000000, 1.734723475976810299E-16, -1.000000000000000000 ) ) ;
#48106 = DIRECTION ( 'NONE',  ( 1.000000000000000000, 0.000000000000000000, 0.000000000000000000 ) ) ;
#48107 = ORIENTED_EDGE ( 'NONE', *, *, #13159, .F. ) ;
#48108 = DIRECTION ( 'NONE',  ( 0.000000000000000000, 0.000000000000000000, 1.000000000000000000 ) ) ;
#48109 = EDGE_CURVE ( 'NONE', #38710, #83793, #105974, .T. ) ;
#48110 = DIRECTION ( 'NONE',  ( -0.000000000000000000, 1.000000000000000000, -0.000000000000000000 ) ) ;
#48111 = EDGE_CURVE ( 'NONE', #17962, #63820, #2289, .T. ) ;
#48112 = EDGE_CURVE ( 'NONE', #92327, #10264, #84787, .T. ) ;
#48113 = CARTESIAN_POINT ( 'NONE',  ( 78.49999999999995737, -44.50000000000001421, 3.500000000000000000 ) ) ;
#48114 = CIRCLE ( 'NONE', #82003, 6.000000000000000000 ) ;
#48115 = DIRECTION ( 'NONE',  ( 1.000000000000000000, 0.000000000000000000, 0.000000000000000000 ) ) ;
#48116 = CARTESIAN_POINT ( 'NONE',  ( -0.3011758659915907410, 128.6960616997827742, -2.133729513519038168 ) ) ;
#48117 = ORIENTED_EDGE ( 'NONE', *, *, #2116, .T. ) ;
#48118 = EDGE_CURVE ( 'NONE', #15576, #95923, #105309, .T. ) ;
#48119 = ORIENTED_EDGE ( 'NONE', *, *, #68878, .F. ) ;
#48121 = VECTOR ( 'NONE', #120312, 1000.000000000000000 ) ;
#48120 = CC_DESIGN_APPROVAL ( #114063, ( #69237 ) ) ;
#48123 = EDGE_CURVE ( 'NONE', #15063, #122014, #76422, .T. ) ;
#48122 = CYLINDRICAL_SURFACE ( 'NONE', #123756, 2.000000000000000000 ) ;
#48124 = VERTEX_POINT ( 'NONE', #7798 ) ;
#48125 = ORIENTED_EDGE ( 'NONE', *, *, #30977, .F. ) ;
#48126 = AXIS2_PLACEMENT_3D ( 'NONE', #13701, #32310, #83372 ) ;
#48127 = DIRECTION ( 'NONE',  ( 0.000000000000000000, -1.000000000000000000, 0.000000000000000000 ) ) ;
#48128 = CARTESIAN_POINT ( 'NONE',  ( 95.49999999999998579, 0.000000000000000000, 7.499999999999992895 ) ) ;
#48129 = ORIENTED_EDGE ( 'NONE', *, *, #129309, .T. ) ;
#48130 = EDGE_CURVE ( 'NONE', #123826, #78264, #125072, .T. ) ;
#48132 = CARTESIAN_POINT ( 'NONE',  ( 8.999999999999891642, 190.0000000000000000, 0.000000000000000000 ) ) ;
#48131 = CARTESIAN_POINT ( 'NONE',  ( 18.49999999999996092, -47.50000000000001421, 1.500000000000000000 ) ) ;
#48133 = CARTESIAN_POINT ( 'NONE',  ( 4.755015822784814716, -8.673617379884035472E-16, 0.000000000000000000 ) ) ;
#48134 = CARTESIAN_POINT ( 'NONE',  ( 6.000000000000000000, -11.24999999999950084, -5.999999999899999992 ) ) ;
#48135 = DIRECTION ( 'NONE',  ( -0.000000000000000000, -0.000000000000000000, 1.000000000000000000 ) ) ;
#48136 = AXIS2_PLACEMENT_3D ( 'NONE', #120155, #89020, #67814 ) ;
#48137 = EDGE_LOOP ( 'NONE', ( #25232, #16168, #12090, #78531 ) ) ;
#48138 = LINE ( 'NONE', #16979, #63261 ) ;
#48139 = ORIENTED_EDGE ( 'NONE', *, *, #24443, .F. ) ;
#48141 = AXIS2_PLACEMENT_3D ( 'NONE', #81799, #94348, #63862 ) ;
#48140 = CARTESIAN_POINT ( 'NONE',  ( 9.199999999899999281, 455.0000000000000000, 2.500000000099998676 ) ) ;
#48142 = DIRECTION ( 'NONE',  ( 0.000000000000000000, -1.000000000000000000, 0.000000000000000000 ) ) ;
#48143 = EDGE_LOOP ( 'NONE', ( #68088, #117007, #110375, #74930 ) ) ;
#48144 = VECTOR ( 'NONE', #98907, 1000.000000000000000 ) ;
#48145 = EDGE_CURVE ( 'NONE', #73032, #16315, #109895, .T. ) ;
#48146 = EDGE_CURVE ( 'NONE', #129462, #20919, #9105, .T. ) ;
#48147 = ORIENTED_EDGE ( 'NONE', *, *, #25012, .T. ) ;
#48148 = CARTESIAN_POINT ( 'NONE',  ( -5.011603457687566099, -3.977372620981350249, 1.301735019573504237 ) ) ;
#48149 = CARTESIAN_POINT ( 'NONE',  ( -18.50000000000004263, 3.500000000000003109, 1.500000000000000000 ) ) ;
#48150 = DIRECTION ( 'NONE',  ( -0.000000000000000000, -1.000000000000000000, -0.000000000000000000 ) ) ;
#48151 = DIRECTION ( 'NONE',  ( -1.063828398895308660E-11, 0.000000000000000000, 1.000000000000000000 ) ) ;
#48152 = COORDINATED_UNIVERSAL_TIME_OFFSET ( 1, 0, .AHEAD. ) ;
#48153 = ORIENTED_EDGE ( 'NONE', *, *, #2999, .F. ) ;
#48154 = EDGE_CURVE ( 'NONE', #59028, #84432, #29017, .T. ) ;
#48155 = ORIENTED_EDGE ( 'NONE', *, *, #20586, .T. ) ;
#48156 = DIRECTION ( 'NONE',  ( 6.424901762877064728E-17, 1.000000000000000000, -0.000000000000000000 ) ) ;
#48157 = EDGE_CURVE ( 'NONE', #33906, #16010, #61554, .T. ) ;
#48158 = CARTESIAN_POINT ( 'NONE',  ( 6.778984499999999969, -10.00000000000000000, 5.506192289999999545 ) ) ;
#48160 = EDGE_CURVE ( 'NONE', #51697, #87646, #48256, .T. ) ;
#48159 = ORIENTED_EDGE ( 'NONE', *, *, #37201, .T. ) ;
#48161 = DIRECTION ( 'NONE',  ( -0.7071067800676164028, 0.000000000000000000, 0.7071067823054786317 ) ) ;
#48162 = DIRECTION ( 'NONE',  ( 1.000000000000000000, 0.000000000000000000, 0.000000000000000000 ) ) ;
#48163 = VECTOR ( 'NONE', #14770, 1000.000000000000114 ) ;
#48164 = CARTESIAN_POINT ( 'NONE',  ( -8.200000000000001066, -10.00000000000000000, 1.929397100000000087 ) ) ;
#48165 = CARTESIAN_POINT ( 'NONE',  ( 1.134567110000009871, -10.00000000000000000, 6.649999999999999467 ) ) ;
#48166 = VERTEX_POINT ( 'NONE', #59535 ) ;
#48167 = VERTEX_POINT ( 'NONE', #47601 ) ;
#48168 = DIRECTION ( 'NONE',  ( 1.000000000000000000, 0.000000000000000000, 0.000000000000000000 ) ) ;
#48169 = CARTESIAN_POINT ( 'NONE',  ( 5.506192289999999545, -10.00000000000000000, -6.778984499999999969 ) ) ;
#48170 = CIRCLE ( 'NONE', #14258, 0.8000000000000003775 ) ;
#48171 = ORIENTED_EDGE ( 'NONE', *, *, #15225, .T. ) ;
#48172 = DIRECTION ( 'NONE',  ( 1.000000000000000000, 0.000000000000000000, -0.000000000000000000 ) ) ;
#48173 = ORIENTED_EDGE ( 'NONE', *, *, #3413, .T. ) ;
#48174 = MECHANICAL_CONTEXT ( 'NONE', #45482, 'mechanical' ) ;
#48175 = ORIENTED_EDGE ( 'NONE', *, *, #65946, .T. ) ;
#48176 = ORIENTED_EDGE ( 'NONE', *, *, #32148, .T. ) ;
#48177 = ORIENTED_EDGE ( 'NONE', *, *, #65836, .F. ) ;
#48178 = VECTOR ( 'NONE', #9645, 1000.000000000000000 ) ;
#48179 = APPROVAL ( #23552, 'UNSPECIFIED' ) ;
#48180 = LINE ( 'NONE', #88629, #47788 ) ;
#48182 = EDGE_LOOP ( 'NONE', ( #95, #66899, #97832, #53901 ) ) ;
#48181 = DIRECTION ( 'NONE',  ( 0.000000000000000000, 0.000000000000000000, 1.000000000000000000 ) ) ;
#48183 = LINE ( 'NONE', #113564, #9605 ) ;
#48184 = ORIENTED_EDGE ( 'NONE', *, *, #56979, .F. ) ;
#48185 = CARTESIAN_POINT ( 'NONE',  ( 9.199999999899999281, 490.0000000000000000, 3.300000000099999831 ) ) ;
#48186 = DIRECTION ( 'NONE',  ( 0.7071067800676164028, 0.000000000000000000, -0.7071067823054786317 ) ) ;
#48187 = EDGE_CURVE ( 'NONE', #39302, #73543, #130475, .T. ) ;
#48188 = DIRECTION ( 'NONE',  ( 0.000000000000000000, -0.000000000000000000, 1.000000000000000000 ) ) ;
#48189 = CARTESIAN_POINT ( 'NONE',  ( 5.506192294169409251, 10.00000000000000000, 6.778984495830590262 ) ) ;
#48190 = ORIENTED_EDGE ( 'NONE', *, *, #78284, .F. ) ;
#48191 = ORIENTED_EDGE ( 'NONE', *, *, #57113, .T. ) ;
#48192 = PERSON_AND_ORGANIZATION ( #12420, #27707 ) ;
#48193 = ORIENTED_EDGE ( 'NONE', *, *, #115173, .F. ) ;
#48194 = FACE_OUTER_BOUND ( 'NONE', #93317, .T. ) ;
#48196 = VERTEX_POINT ( 'NONE', #107938 ) ;
#48195 = PLANE ( 'NONE',  #44766 ) ;
#48197 = LINE ( 'NONE', #70068, #79877 ) ;
#48198 = DIRECTION ( 'NONE',  ( 0.000000000000000000, -1.000000000000000000, 0.000000000000000000 ) ) ;
#48199 = ORIENTED_EDGE ( 'NONE', *, *, #108667, .F. ) ;
#48200 = EDGE_CURVE ( 'NONE', #9852, #124146, #27667, .T. ) ;
#48201 = FACE_OUTER_BOUND ( 'NONE', #419, .T. ) ;
#48202 = CARTESIAN_POINT ( 'NONE',  ( 38.49999999999995026, -47.50000000000001421, 3.500000000000000000 ) ) ;
#48203 = CARTESIAN_POINT ( 'NONE',  ( -100.5000000000000000, 102.9999999999999858, 6.500000000000005329 ) ) ;
#48204 = CARTESIAN_POINT ( 'NONE',  ( 38.49999999999995026, -32.50000000000000000, 1.500000000000000000 ) ) ;
#48205 = ORIENTED_EDGE ( 'NONE', *, *, #40800, .T. ) ;
#48206 = VECTOR ( 'NONE', #42579, 1000.000000000000000 ) ;
#48207 = AXIS2_PLACEMENT_3D ( 'NONE', #83582, #104762, #35777 ) ;
#48208 = DIRECTION ( 'NONE',  ( 0.000000000000000000, 0.000000000000000000, -1.000000000000000000 ) ) ;
#48209 = DIRECTION ( 'NONE',  ( 0.000000000000000000, 0.000000000000000000, -1.000000000000000000 ) ) ;
#48210 = DIRECTION ( 'NONE',  ( 0.000000000000000000, 0.000000000000000000, 1.000000000000000000 ) ) ;
#48211 = CARTESIAN_POINT ( 'NONE',  ( 11.99999999999989164, 193.0000000000000000, 0.000000000000000000 ) ) ;
#48212 = CARTESIAN_POINT ( 'NONE',  ( 0.6480740698407988498, 0.07510757824588541742, 2.049999999999995826 ) ) ;
#48213 = CARTESIAN_POINT ( 'NONE',  ( 10.00000000000000000, 215.0000000000000000, 0.000000000000000000 ) ) ;
#48214 = AXIS2_PLACEMENT_3D ( 'NONE', #39916, #130774, #98951 ) ;
#48215 = AXIS2_PLACEMENT_3D ( 'NONE', #13867, #94767, #44380 ) ;
#48216 = DIRECTION ( 'NONE',  ( -0.000000000000000000, 1.000000000000000000, -0.000000000000000000 ) ) ;
#48217 = EDGE_CURVE ( 'NONE', #127606, #89347, #78513, .T. ) ;
#48218 = CIRCLE ( 'NONE', #103290, 0.8324116040999999244 ) ;
#48219 = LINE ( 'NONE', #78064, #94482 ) ;
#48220 = FACE_BOUND ( 'NONE', #79071, .T. ) ;
#48221 = LINE ( 'NONE', #78736, #117372 ) ;
#48222 = EDGE_CURVE ( 'NONE', #85578, #114960, #98000, .T. ) ;
#48223 = CARTESIAN_POINT ( 'NONE',  ( 5.506192294169409251, 10.00000000000000000, 6.778984495830590262 ) ) ;
#48224 = CIRCLE ( 'NONE', #37711, 0.8324116040999999244 ) ;
#48225 = ORIENTED_EDGE ( 'NONE', *, *, #130179, .T. ) ;
#48226 = DIRECTION ( 'NONE',  ( -1.000000000000000000, 0.000000000000000000, 0.000000000000000000 ) ) ;
#48227 = VERTEX_POINT ( 'NONE', #69463 ) ;
#48228 = DATE_AND_TIME ( #65513, #109070 ) ;
#48229 = CARTESIAN_POINT ( 'NONE',  ( 3.650000000000000355, 275.0000000000000000, 2.500000000099998676 ) ) ;
#48230 = VERTEX_POINT ( 'NONE', #18402 ) ;
#48231 = CARTESIAN_POINT ( 'NONE',  ( -10.00000000000000000, 10.00000000000000000, 8.000000000000000000 ) ) ;
#48232 = AXIS2_PLACEMENT_3D ( 'NONE', #124348, #125669, #115675 ) ;
#48233 = DIRECTION ( 'NONE',  ( 0.000000000000000000, -1.000000000000000000, 0.000000000000000000 ) ) ;
#48234 = CARTESIAN_POINT ( 'NONE',  ( 2.500000000000000000, 10.00000000000000000, 8.500000000000000000 ) ) ;
#48235 = AXIS2_PLACEMENT_3D ( 'NONE', #122727, #30575, #111466 ) ;
#48236 = DIRECTION ( 'NONE',  ( -0.7071067811865480168, 0.000000000000000000, 0.7071067811865470176 ) ) ;
#48237 = EDGE_CURVE ( 'NONE', #16801, #62679, #53127, .T. ) ;
#48238 = ORIENTED_EDGE ( 'NONE', *, *, #90168, .F. ) ;
#48239 = DIRECTION ( 'NONE',  ( 0.000000000000000000, 0.000000000000000000, 1.000000000000000000 ) ) ;
#48240 = FACE_OUTER_BOUND ( 'NONE', #31843, .T. ) ;
#48241 = DIRECTION ( 'NONE',  ( 0.000000000000000000, 1.000000000000000000, 0.000000000000000000 ) ) ;
#48242 = EDGE_CURVE ( 'NONE', #13722, #1611, #80590, .T. ) ;
#48243 = APPLICATION_CONTEXT ( 'configuration controlled 3d designs of mechanical parts and assemblies' ) ;
#48244 = FACE_OUTER_BOUND ( 'NONE', #104831, .T. ) ;
#48245 = DIRECTION ( 'NONE',  ( 0.000000000000000000, 1.000000000000000000, 0.000000000000000000 ) ) ;
#48247 = ORIENTED_EDGE ( 'NONE', *, *, #52590, .T. ) ;
#48246 = CARTESIAN_POINT ( 'NONE',  ( -11.50000000000000355, 0.000000000000000000, 83.00000000000002842 ) ) ;
#48248 = ORIENTED_EDGE ( 'NONE', *, *, #86328, .F. ) ;
#48249 = COORDINATED_UNIVERSAL_TIME_OFFSET ( 1, 0, .AHEAD. ) ;
#48250 = DIRECTION ( 'NONE',  ( 0.000000000000000000, -1.000000000000000000, 0.000000000000000000 ) ) ;
#48251 = VERTEX_POINT ( 'NONE', #9765 ) ;
#48252 = VECTOR ( 'NONE', #47246, 1000.000000000000000 ) ;
#48253 = CARTESIAN_POINT ( 'NONE',  ( 3.649999999999999911, 10.00000000000000000, 2.220446049250309876E-16 ) ) ;
#48254 = ORIENTED_EDGE ( 'NONE', *, *, #2998, .T. ) ;
#48255 = DIRECTION ( 'NONE',  ( 1.000000000000000000, 0.000000000000000000, 0.000000000000000000 ) ) ;
#48256 = LINE ( 'NONE', #108589, #57306 ) ;
#48257 = ORIENTED_EDGE ( 'NONE', *, *, #60796, .F. ) ;
#48258 = LINE ( 'NONE', #89360, #40171 ) ;
#48259 = CARTESIAN_POINT ( 'NONE',  ( 101.7500000000000568, -103.0000000000000000, 0.000000000000000000 ) ) ;
#48260 = VERTEX_POINT ( 'NONE', #50212 ) ;
#48261 = DIRECTION ( 'NONE',  ( -0.000000000000000000, 1.000000000000000000, -0.000000000000000000 ) ) ;
#48262 = VECTOR ( 'NONE', #110818, 1000.000000000000000 ) ;
#48263 = ORIENTED_EDGE ( 'NONE', *, *, #130325, .T. ) ;
#48265 = LINE ( 'NONE', #88715, #120721 ) ;
#48264 = FACE_OUTER_BOUND ( 'NONE', #91360, .T. ) ;
#48266 = EDGE_CURVE ( 'NONE', #29855, #41006, #88706, .T. ) ;
#48267 = LINE ( 'NONE', #70139, #79224 ) ;
#48268 = DIRECTION ( 'NONE',  ( 1.000000000000000000, 0.000000000000000000, 3.333560279668765161E-10 ) ) ;
#48269 = EDGE_CURVE ( 'NONE', #119285, #92546, #117882, .T. ) ;
#48270 = CARTESIAN_POINT ( 'NONE',  ( -21.50000000000004619, 39.49999999999999289, 3.500000000000000000 ) ) ;
#48271 = AXIS2_PLACEMENT_3D ( 'NONE', #12098, #24003, #92995 ) ;
#48272 = DIRECTION ( 'NONE',  ( 1.000000000000000000, 0.000000000000000000, 0.000000000000000000 ) ) ;
#48273 = ORIENTED_EDGE ( 'NONE', *, *, #3140, .T. ) ;
#48274 = EDGE_CURVE ( 'NONE', #9568, #57109, #27705, .T. ) ;
#48276 = ADVANCED_FACE ( 'NONE', ( #58207 ), #129174, .F. ) ;
#48275 = CARTESIAN_POINT ( 'NONE',  ( -4.528679659987942863, 377.0000000000000000, 3.255887450012056483 ) ) ;
#48277 = ORIENTED_EDGE ( 'NONE', *, *, #83653, .F. ) ;
#48278 = EDGE_LOOP ( 'NONE', ( #13479, #112231, #100306, #50359 ) ) ;
#48279 = VERTEX_POINT ( 'NONE', #129828 ) ;
#48280 = CARTESIAN_POINT ( 'NONE',  ( 7.367588389999999876, 130.0000000000000000, 4.917588399999999638 ) ) ;
#48281 = CARTESIAN_POINT ( 'NONE',  ( -0.7331305024687244654, 67.60577150542907532, -2.026284001566319048 ) ) ;
#48283 = ADVANCED_FACE ( 'NONE', ( #62772 ), #114446, .T. ) ;
#48282 = VERTEX_POINT ( 'NONE', #1118 ) ;
#48285 = LINE ( 'NONE', #107314, #18992 ) ;
#48284 = PLANE ( 'NONE',  #58121 ) ;
#48286 = DIRECTION ( 'NONE',  ( -1.000000000000000000, -0.000000000000000000, -0.000000000000000000 ) ) ;
#48287 = CARTESIAN_POINT ( 'NONE',  ( -95.40000000000000568, -305.0000000000000000, 3.000000000000000000 ) ) ;
#48288 = DIRECTION ( 'NONE',  ( -0.000000000000000000, -0.000000000000000000, -1.000000000000000000 ) ) ;
#48289 = PLANE ( 'NONE',  #16392 ) ;
#48290 = VERTEX_POINT ( 'NONE', #91316 ) ;
#48291 = PRODUCT_DEFINITION_SHAPE ( 'NONE', 'NONE',  #131311 ) ;
#48292 = DIRECTION ( 'NONE',  ( 0.000000000000000000, 1.000000000000000000, 0.000000000000000000 ) ) ;
#48293 = EDGE_LOOP ( 'NONE', ( #114680, #129772, #64772, #112215 ) ) ;
#48294 = ORIENTED_EDGE ( 'NONE', *, *, #66243, .F. ) ;
#48295 = DIRECTION ( 'NONE',  ( 0.000000000000000000, -1.000000000000000000, 0.000000000000000000 ) ) ;
#48296 = CARTESIAN_POINT ( 'NONE',  ( -5.363878188576772565, 205.0000000000000284, 10.00000000000000000 ) ) ;
#48297 = ORIENTED_EDGE ( 'NONE', *, *, #124217, .F. ) ;
#48298 = VECTOR ( 'NONE', #102765, 1000.000000000000000 ) ;
#48299 = CIRCLE ( 'NONE', #16482, 2.149999999999999911 ) ;
#48300 = VECTOR ( 'NONE', #82151, 1000.000000000000000 ) ;
#48301 = ORIENTED_EDGE ( 'NONE', *, *, #36672, .T. ) ;
#48302 = DIRECTION ( 'NONE',  ( 1.000000000000000000, 0.000000000000000000, 0.000000000000000000 ) ) ;
#48303 = LINE ( 'NONE', #107986, #55294 ) ;
#48304 = DIRECTION ( 'NONE',  ( -0.000000000000000000, -0.000000000000000000, -1.000000000000000000 ) ) ;
#48306 = VECTOR ( 'NONE', #46282, 1000.000000000000000 ) ;
#48305 = SECURITY_CLASSIFICATION ( '', '', #85932 ) ;
#48307 = EDGE_LOOP ( 'NONE', ( #128594, #75915, #129214, #123187 ) ) ;
#48308 = ORIENTED_EDGE ( 'NONE', *, *, #42905, .F. ) ;
#48309 = VECTOR ( 'NONE', #91005, 1000.000000000000000 ) ;
#48310 = VERTEX_POINT ( 'NONE', #92613 ) ;
#48311 = VECTOR ( 'NONE', #105528, 1000.000000000000000 ) ;
#48312 = CARTESIAN_POINT ( 'NONE',  ( -98.50000000000004263, 39.49999999999999289, 3.500000000000000000 ) ) ;
#48313 = EDGE_CURVE ( 'NONE', #52684, #4513, #40922, .T. ) ;
#48314 = LINE ( 'NONE', #90065, #68764 ) ;
#48315 = EDGE_CURVE ( 'NONE', #82753, #115471, #1772, .T. ) ;
#48316 = VERTEX_POINT ( 'NONE', #61477 ) ;
#48317 = CARTESIAN_POINT ( 'NONE',  ( 59.99999999999995737, 84.00000000000000000, 3.500000000000000000 ) ) ;
#48318 = LINE ( 'NONE', #107994, #50413 ) ;
#48319 = VECTOR ( 'NONE', #107419, 1000.000000000000000 ) ;
#48320 = AXIS2_PLACEMENT_3D ( 'NONE', #55062, #96152, #5294 ) ;
#48321 = ORIENTED_EDGE ( 'NONE', *, *, #58573, .T. ) ;
#48322 = FACE_OUTER_BOUND ( 'NONE', #97501, .T. ) ;
#48323 = ORIENTED_EDGE ( 'NONE', *, *, #108575, .F. ) ;
#48324 = VECTOR ( 'NONE', #115210, 1000.000000000000000 ) ;
#48325 = CYLINDRICAL_SURFACE ( 'NONE', #78779, 3.000000000000000000 ) ;
#48326 = ORIENTED_EDGE ( 'NONE', *, *, #119991, .T. ) ;
#48327 = VECTOR ( 'NONE', #111388, 1000.000000000000000 ) ;
#48328 = VECTOR ( 'NONE', #20466, 1000.000000000000000 ) ;
#48329 = ORIENTED_EDGE ( 'NONE', *, *, #89946, .T. ) ;
#48330 = VECTOR ( 'NONE', #51448, 1000.000000000000000 ) ;
#48331 = DIRECTION ( 'NONE',  ( 0.000000000000000000, -1.000000000000000000, 0.000000000000000000 ) ) ;
#48332 = ORIENTED_EDGE ( 'NONE', *, *, #44309, .T. ) ;
#48333 = APPROVAL ( #67757, 'UNSPECIFIED' ) ;
#48334 = DIRECTION ( 'NONE',  ( 1.000000000000000000, 0.000000000000000000, 0.000000000000000000 ) ) ;
#48335 = ORIENTED_EDGE ( 'NONE', *, *, #46507, .F. ) ;
#48336 = DIRECTION ( 'NONE',  ( 0.000000000000000000, 0.000000000000000000, 1.000000000000000000 ) ) ;
#48338 = EDGE_LOOP ( 'NONE', ( #8951, #89597, #94427, #33774 ) ) ;
#48337 = DIRECTION ( 'NONE',  ( -0.000000000000000000, -0.000000000000000000, 1.000000000000000000 ) ) ;
#48339 = CARTESIAN_POINT ( 'NONE',  ( -2.149999999999999911, 1219.182993268081646, 8.786937741168238676E-16 ) ) ;
#48340 = LINE ( 'NONE', #47036, #69069 ) ;
#48341 = VECTOR ( 'NONE', #57727, 1000.000000000000000 ) ;
#48342 = EDGE_LOOP ( 'NONE', ( #12548, #127380, #54229, #124228 ) ) ;
#48343 = DIRECTION ( 'NONE',  ( 0.000000000000000000, 0.000000000000000000, -1.000000000000000000 ) ) ;
#48344 = ORIENTED_EDGE ( 'NONE', *, *, #108403, .T. ) ;
#48345 = LINE ( 'NONE', #96779, #128420 ) ;
#48346 = CARTESIAN_POINT ( 'NONE',  ( 21.49999999999996447, -71.50000000000001421, 1.500000000000000000 ) ) ;
#48347 = ORIENTED_EDGE ( 'NONE', *, *, #3714, .T. ) ;
#48348 = APPROVAL_DATE_TIME ( #78190, #32895 ) ;
#48349 = ORIENTED_EDGE ( 'NONE', *, *, #56931, .T. ) ;
#48350 = VECTOR ( 'NONE', #103155, 1000.000000000000000 ) ;
#48351 = ORIENTED_EDGE ( 'NONE', *, *, #94711, .T. ) ;
#48352 = FACE_OUTER_BOUND ( 'NONE', #82267, .T. ) ;
#48353 = LINE ( 'NONE', #27805, #39000 ) ;
#48354 = APPLICATION_PROTOCOL_DEFINITION ( 'international standard', 'config_control_design', 1994, #10811 ) ;
#48355 = FACE_OUTER_BOUND ( 'NONE', #75055, .T. ) ;
#48356 = ORIENTED_EDGE ( 'NONE', *, *, #84562, .T. ) ;
#48357 = EDGE_CURVE ( 'NONE', #60820, #64468, #17066, .T. ) ;
#48358 = CARTESIAN_POINT ( 'NONE',  ( 4.917588399999999638, 10.00000000000000000, 8.200000000000001066 ) ) ;
#48359 = CARTESIAN_POINT ( 'NONE',  ( 228.9999999999999716, -649.9999999999996589, 0.000000000000000000 ) ) ;
#48360 = DIRECTION ( 'NONE',  ( 1.000000000000000000, 0.000000000000000000, 0.000000000000000000 ) ) ;
#48361 = LINE ( 'NONE', #88813, #115510 ) ;
#48362 = VERTEX_POINT ( 'NONE', #42213 ) ;
#48363 = CARTESIAN_POINT ( 'NONE',  ( -16.25000000000001066, -84.99999999999997158, 4.999999999999999112 ) ) ;
#48364 = PLANE ( 'NONE',  #105031 ) ;
#48365 = DIRECTION ( 'NONE',  ( -1.000000000000000000, 0.000000000000000000, 0.000000000000000000 ) ) ;
#48366 = ADVANCED_FACE ( 'NONE', ( #13012 ), #2426, .F. ) ;
#48367 = LINE ( 'NONE', #70230, #80389 ) ;
#48368 = DIRECTION ( 'NONE',  ( 0.000000000000000000, -0.000000000000000000, -1.000000000000000000 ) ) ;
#48369 = DIRECTION ( 'NONE',  ( 1.000000000000000000, -0.000000000000000000, -0.000000000000000000 ) ) ;
#48370 = DIRECTION ( 'NONE',  ( -1.000000000000000000, 0.000000000000000000, 2.602085218302027899E-15 ) ) ;
#48371 = EDGE_CURVE ( 'NONE', #79533, #96477, #113144, .T. ) ;
#48372 = DIRECTION ( 'NONE',  ( 1.000000000000000000, 0.000000000000000000, 0.000000000000000000 ) ) ;
#48373 = ORIENTED_EDGE ( 'NONE', *, *, #83310, .F. ) ;
#48374 = FACE_BOUND ( 'NONE', #9415, .T. ) ;
#48375 = LINE ( 'NONE', #128631, #17718 ) ;
#48376 = EDGE_CURVE ( 'NONE', #47623, #71100, #53216, .T. ) ;
#48377 = MANIFOLD_SOLID_BREP ( 'M5 Gewindebohrung1', #20199 ) ;
#48378 = EDGE_CURVE ( 'NONE', #19535, #127197, #21005, .T. ) ;
#48379 = EDGE_CURVE ( 'NONE', #114632, #83182, #32272, .T. ) ;
#48382 = ORIENTED_EDGE ( 'NONE', *, *, #74416, .F. ) ;
#48381 = ORIENTED_EDGE ( 'NONE', *, *, #20288, .T. ) ;
#48380 = DIRECTION ( 'NONE',  ( 0.000000000000000000, 0.000000000000000000, 1.000000000000000000 ) ) ;
#48383 = DIRECTION ( 'NONE',  ( 0.000000000000000000, 0.000000000000000000, 1.000000000000000000 ) ) ;
#48384 = ORIENTED_EDGE ( 'NONE', *, *, #58644, .F. ) ;
#48385 = EDGE_CURVE ( 'NONE', #123832, #6676, #72736, .T. ) ;
#48386 = ORIENTED_EDGE ( 'NONE', *, *, #1725, .F. ) ;
#48387 = DIRECTION ( 'NONE',  ( 0.000000000000000000, 0.000000000000000000, -1.000000000000000000 ) ) ;
#48388 = AXIS2_PLACEMENT_3D ( 'NONE', #23017, #53532, #93318 ) ;
#48389 = CARTESIAN_POINT ( 'NONE',  ( 3.255887450000000349, 10.00000000000000000, 4.528679659999999885 ) ) ;
#48390 = CIRCLE ( 'NONE', #122498, 4.999999999999997335 ) ;
#48391 = VECTOR ( 'NONE', #39696, 1000.000000000000000 ) ;
#48392 = VECTOR ( 'NONE', #3526, 1000.000000000000000 ) ;
#48393 = ORIENTED_EDGE ( 'NONE', *, *, #72282, .F. ) ;
#48394 = CARTESIAN_POINT ( 'NONE',  ( -161.5000000000000284, 51.49999999999999289, 1.500000000000000000 ) ) ;
#48395 = AXIS2_PLACEMENT_3D ( 'NONE', #2422, #44170, #24263 ) ;
#48396 = CARTESIAN_POINT ( 'NONE',  ( 9.199999999899999281, 505.0000000000000000, 3.300000000099999831 ) ) ;
#48397 = CIRCLE ( 'NONE', #122511, 0.7999999999999999334 ) ;
#48398 = AXIS2_PLACEMENT_3D ( 'NONE', #1330, #43096, #82905 ) ;
#48399 = EDGE_CURVE ( 'NONE', #14379, #62135, #42873, .T. ) ;
#48400 = CARTESIAN_POINT ( 'NONE',  ( -101.5000000000000284, 3.500000000000003109, 3.500000000000000000 ) ) ;
#48401 = CYLINDRICAL_SURFACE ( 'NONE', #16714, 2.149999999999999911 ) ;
#48403 = ORIENTED_EDGE ( 'NONE', *, *, #31891, .T. ) ;
#48402 = LINE ( 'NONE', #50351, #97324 ) ;
#48404 = CONTEXT_DEPENDENT_SHAPE_REPRESENTATION ( #20344, #128753 ) ;
#48405 = CARTESIAN_POINT ( 'NONE',  ( -78.50000000000004263, 27.49999999999999645, 3.500000000000000000 ) ) ;
#48406 = ORIENTED_EDGE ( 'NONE', *, *, #98884, .F. ) ;
#48407 = CARTESIAN_POINT ( 'NONE',  ( -8.500000000000000000, 10.00000000000000000, -2.500000000100000008 ) ) ;
#48408 = CARTESIAN_POINT ( 'NONE',  ( 101.4999999999999574, -71.50000000000001421, 3.500000000000000000 ) ) ;
#48409 = VERTEX_POINT ( 'NONE', #32910 ) ;
#48410 = LINE ( 'NONE', #89507, #120 ) ;
#48411 = CARTESIAN_POINT ( 'NONE',  ( -1.850742112298229269, 127.7530641019829147, 1.131743027934693169 ) ) ;
#48412 = DIRECTION ( 'NONE',  ( 1.000000000000000000, -6.424901762877064728E-17, 0.000000000000000000 ) ) ;
#48414 = EDGE_LOOP ( 'NONE', ( #73348, #32929, #63642, #32239 ) ) ;
#48413 = CARTESIAN_POINT ( 'NONE',  ( 2.500000000100000452, 408.0000000000000568, -9.200000000000530420 ) ) ;
#48416 = CIRCLE ( 'NONE', #10252, 1.500000000000001332 ) ;
#48415 = CARTESIAN_POINT ( 'NONE',  ( -57.50000000000000711, 17.50000000000000000, 3.000000000000000000 ) ) ;
#48417 = CARTESIAN_POINT ( 'NONE',  ( 0.000000000000000000, 0.000000000000000000, 0.000000000000000000 ) ) ;
#48418 = ORIENTED_EDGE ( 'NONE', *, *, #68745, .F. ) ;
#48419 = CARTESIAN_POINT ( 'NONE',  ( -1.500000000000056843, 0.5000000000000004441, 3.500000000000000000 ) ) ;
#48420 = CARTESIAN_POINT ( 'NONE',  ( 3.858794200000000174, 160.0000000000000000, 8.200000000000001066 ) ) ;
#48421 = VECTOR ( 'NONE', #95835, 1000.000000000000000 ) ;
#48422 = ADVANCED_FACE ( 'NONE', ( #73380 ), #63418, .T. ) ;
#48423 = AXIS2_PLACEMENT_3D ( 'NONE', #75187, #75849, #124937 ) ;
#48424 = DIRECTION ( 'NONE',  ( 0.000000000000000000, 1.000000000000000000, 0.000000000000000000 ) ) ;
#48425 = CARTESIAN_POINT ( 'NONE',  ( 138.4999999999998579, 60.50000000000000000, 1.500000000000000000 ) ) ;
#48426 = CIRCLE ( 'NONE', #6002, 0.8324116100000000795 ) ;
#48427 = VECTOR ( 'NONE', #130887, 1000.000000000000000 ) ;
#48428 = EDGE_CURVE ( 'NONE', #50967, #73715, #102563, .T. ) ;
#48429 = CARTESIAN_POINT ( 'NONE',  ( 3.650000000000000355, 132.2277247300567353, -1.134567109999999879 ) ) ;
#48430 = ADVANCED_FACE ( 'NONE', ( #11075 ), #103865, .F. ) ;
#48431 = ORIENTED_EDGE ( 'NONE', *, *, #86437, .F. ) ;
#48432 = CARTESIAN_POINT ( 'NONE',  ( 78.49999999999992895, 12.49999999999999645, 3.500000000000000000 ) ) ;
#48433 = ORIENTED_EDGE ( 'NONE', *, *, #73379, .T. ) ;
#48434 = VECTOR ( 'NONE', #56654, 1000.000000000000000 ) ;
#48436 = ADVANCED_FACE ( 'NONE', ( #82023 ), #111857, .F. ) ;
#48435 = CARTESIAN_POINT ( 'NONE',  ( -41.50000000000004974, 15.50000000000000000, 1.500000000000000000 ) ) ;
#48437 = EDGE_LOOP ( 'NONE', ( #65116, #86491, #43115, #55107 ) ) ;
#48438 = VERTEX_POINT ( 'NONE', #112510 ) ;
#48439 = DIRECTION ( 'NONE',  ( -0.7071067811865480168, 0.000000000000000000, -0.7071067811865470176 ) ) ;
#48440 = ORIENTED_EDGE ( 'NONE', *, *, #44978, .F. ) ;
#48441 = CARTESIAN_POINT ( 'NONE',  ( 2.300000000000013589, 1220.000000000000000, 3.885625541120345972 ) ) ;
#48442 = AXIS2_PLACEMENT_3D ( 'NONE', #80568, #81858, #91156 ) ;
#48443 = DIRECTION ( 'NONE',  ( 0.000000000000000000, -1.000000000000000000, 0.000000000000000000 ) ) ;
#48444 = ADVANCED_FACE ( 'NONE', ( #21668 ), #62128, .F. ) ;
#48445 = CARTESIAN_POINT ( 'NONE',  ( 2.133968289602681701, 22.03320393928881415, 0.3006833526615836916 ) ) ;
#48446 = CARTESIAN_POINT ( 'NONE',  ( 1.023536538502575199, 671.8394076933843735, 1.896235659513550331 ) ) ;
#48447 = ORIENTED_EDGE ( 'NONE', *, *, #81762, .T. ) ;
#48448 = PLANE ( 'NONE',  #20032 ) ;
#48449 = DIRECTION ( 'NONE',  ( 0.000000000000000000, 1.000000000000000000, 0.000000000000000000 ) ) ;
#48450 = CARTESIAN_POINT ( 'NONE',  ( 98.00000000000000000, 305.0000000000000000, 0.000000000000000000 ) ) ;
#48451 = CIRCLE ( 'NONE', #29325, 0.2999999999999999334 ) ;
#48452 = DIRECTION ( 'NONE',  ( -1.000000000000000000, -0.000000000000000000, -0.000000000000000000 ) ) ;
#48453 = ORIENTED_EDGE ( 'NONE', *, *, #22803, .F. ) ;
#48454 = ORIENTED_EDGE ( 'NONE', *, *, #116789, .T. ) ;
#48455 = DIRECTION ( 'NONE',  ( 0.000000000000000000, 0.000000000000000000, -1.000000000000000000 ) ) ;
#48456 = VERTEX_POINT ( 'NONE', #37982 ) ;
#48457 = EDGE_CURVE ( 'NONE', #42682, #101034, #128190, .T. ) ;
#48458 = CARTESIAN_POINT ( 'NONE',  ( 3.650000000000000355, 200.0000000000000000, 9.999999999999998224 ) ) ;
#48459 = ORIENTED_EDGE ( 'NONE', *, *, #20118, .T. ) ;
#48460 = CARTESIAN_POINT ( 'NONE',  ( 393.6499999999999204, 195.9999999999999716, 3.000000000000001332 ) ) ;
#48461 = CARTESIAN_POINT ( 'NONE',  ( -9.200000000000530420, -10.00000000000000000, 2.500000000100000008 ) ) ;
#48462 = ADVANCED_FACE ( 'NONE', ( #57893 ), #54134, .F. ) ;
#48463 = EDGE_CURVE ( 'NONE', #72367, #29697, #12875, .T. ) ;
#48464 = DIRECTION ( 'NONE',  ( 0.000000000000000000, -0.000000000000000000, 1.000000000000000000 ) ) ;
#48465 = VERTEX_POINT ( 'NONE', #37334 ) ;
#48466 = ORIENTED_EDGE ( 'NONE', *, *, #13850, .T. ) ;
#48467 = CARTESIAN_POINT ( 'NONE',  ( -3.649999999999999911, -10.00000000000000000, 6.661338147750939243E-16 ) ) ;
#48468 = ORIENTED_EDGE ( 'NONE', *, *, #30424, .T. ) ;
#48469 = ORIENTED_EDGE ( 'NONE', *, *, #58647, .T. ) ;
#48470 = AXIS2_PLACEMENT_3D ( 'NONE', #23416, #55901, #96327 ) ;
#48471 = ORIENTED_EDGE ( 'NONE', *, *, #44043, .F. ) ;
#48472 = CARTESIAN_POINT ( 'NONE',  ( -98.50000000000001421, -56.50000000000000711, 3.500000000000000000 ) ) ;
#48473 = ORIENTED_EDGE ( 'NONE', *, *, #25915, .F. ) ;
#48474 = VECTOR ( 'NONE', #8124, 1000.000000000000000 ) ;
#48475 = CIRCLE ( 'NONE', #57013, 1.649999999999995248 ) ;
#48476 = AXIS2_PLACEMENT_3D ( 'NONE', #114540, #23705, #81458 ) ;
#48477 = AXIS2_PLACEMENT_3D ( 'NONE', #23262, #84279, #104149 ) ;
#48478 = DIRECTION ( 'NONE',  ( -0.000000000000000000, 1.000000000000000000, -0.000000000000000000 ) ) ;
#48480 = DIRECTION ( 'NONE',  ( 0.000000000000000000, -1.000000000000000000, 0.000000000000000000 ) ) ;
#48479 = DIRECTION ( 'NONE',  ( 0.4403996410423751118, -5.551115123125910892E-17, 0.8978018468291025789 ) ) ;
#48481 = ORIENTED_EDGE ( 'NONE', *, *, #99582, .T. ) ;
#48482 = CARTESIAN_POINT ( 'NONE',  ( 3.649999999999999911, 10.00000000000000000, 2.220446049250309876E-16 ) ) ;
#48483 = ADVANCED_FACE ( 'NONE', ( #118203 ), #87024, .F. ) ;
#48484 = DIRECTION ( 'NONE',  ( 1.000000000000000000, 0.000000000000000000, 0.000000000000000000 ) ) ;
#48485 = CALENDAR_DATE ( 2023, 4, 9 ) ;
#48486 = ORIENTED_EDGE ( 'NONE', *, *, #9170, .T. ) ;
#48487 = VECTOR ( 'NONE', #26574, 1000.000000000000000 ) ;
#48488 = DIRECTION ( 'NONE',  ( 0.000000000000000000, -0.000000000000000000, -1.000000000000000000 ) ) ;
#48489 = AXIS2_PLACEMENT_3D ( 'NONE', #82422, #65131, #125478 ) ;
#48491 = ORIENTED_EDGE ( 'NONE', *, *, #39435, .F. ) ;
#48490 = CARTESIAN_POINT ( 'NONE',  ( -187.4999999999999716, 96.99999999999998579, 13.00000000000000000 ) ) ;
#48492 = CARTESIAN_POINT ( 'NONE',  ( 3.650000000000000355, 185.0000000000000000, 2.500000000099998676 ) ) ;
#48493 = DIRECTION ( 'NONE',  ( 0.000000000000000000, -0.000000000000000000, 1.000000000000000000 ) ) ;
#48494 = DIRECTION ( 'NONE',  ( -1.000000000000000000, -0.000000000000000000, -0.000000000000000000 ) ) ;
#48495 = ORIENTED_EDGE ( 'NONE', *, *, #91352, .T. ) ;
#48496 = LINE ( 'NONE', #100848, #90991 ) ;
#48497 = VERTEX_POINT ( 'NONE', #47936 ) ;
#48498 = AXIS2_PLACEMENT_3D ( 'NONE', #124207, #13455, #124869 ) ;
#48499 = ORIENTED_EDGE ( 'NONE', *, *, #20784, .T. ) ;
#48500 = CARTESIAN_POINT ( 'NONE',  ( -8.199999999999999289, 1290.000000000000000, 4.917588399999999638 ) ) ;
#48501 = DIRECTION ( 'NONE',  ( 0.000000000000000000, 0.000000000000000000, 1.000000000000000000 ) ) ;
#48502 = VERTEX_POINT ( 'NONE', #108266 ) ;
#48503 = PERSON_AND_ORGANIZATION_ROLE ( 'design_supplier' ) ;
#48504 = ORIENTED_EDGE ( 'NONE', *, *, #107934, .T. ) ;
#48505 = DIRECTION ( 'NONE',  ( -0.000000000000000000, -0.000000000000000000, -1.000000000000000000 ) ) ;
#48506 = CALENDAR_DATE ( 2023, 4, 9 ) ;
#48507 = CARTESIAN_POINT ( 'NONE',  ( 8.000000000000000000, -20.15000000000000213, -0.7500000000000000000 ) ) ;
#48508 = EDGE_LOOP ( 'NONE', ( #52144, #44586, #63675, #131202 ) ) ;
#48509 = CIRCLE ( 'NONE', #35814, 0.8324116099999991913 ) ;
#48510 = VECTOR ( 'NONE', #4744, 1000.000000000000000 ) ;
#48511 = ORIENTED_EDGE ( 'NONE', *, *, #6554, .F. ) ;
#48512 = VECTOR ( 'NONE', #107157, 1000.000000000000000 ) ;
#48513 = CARTESIAN_POINT ( 'NONE',  ( 175.0000000000000284, -90.00000000000000000, 0.000000000000000000 ) ) ;
#48514 = DIRECTION ( 'NONE',  ( -0.000000000000000000, -0.000000000000000000, 1.000000000000000000 ) ) ;
#48515 = AXIS2_PLACEMENT_3D ( 'NONE', #42635, #122884, #72488 ) ;
#48516 = DIRECTION ( 'NONE',  ( 0.000000000000000000, -1.000000000000000000, 0.000000000000000000 ) ) ;
#48517 = CARTESIAN_POINT ( 'NONE',  ( -194.9999999999999147, -88.50000000000001421, 4.999999999999999112 ) ) ;
#48519 = ORIENTED_EDGE ( 'NONE', *, *, #79392, .T. ) ;
#48518 = CARTESIAN_POINT ( 'NONE',  ( -58.50000000000003553, -32.50000000000000000, 3.500000000000000000 ) ) ;
#48520 = DIRECTION ( 'NONE',  ( 1.000000000000000000, 0.000000000000000000, 0.000000000000000000 ) ) ;
#48521 = CARTESIAN_POINT ( 'NONE',  ( -5.506192289999999545, 10.00000000000000000, 6.778984499999999969 ) ) ;
#48522 = ADVANCED_FACE ( 'NONE', ( #17435 ), #83974, .F. ) ;
#48523 = CC_DESIGN_PERSON_AND_ORGANIZATION_ASSIGNMENT ( #39585, #40244, ( #20278 ) ) ;
#48524 = CYLINDRICAL_SURFACE ( 'NONE', #103553, 3.000000000000000000 ) ;
#48525 = LINE ( 'NONE', #98265, #33603 ) ;
#48526 = VECTOR ( 'NONE', #98879, 1000.000000000000000 ) ;
#48527 = DIRECTION ( 'NONE',  ( -0.000000000000000000, -0.000000000000000000, -1.000000000000000000 ) ) ;
#48528 = DIRECTION ( 'NONE',  ( 0.000000000000000000, -1.000000000000000000, 0.000000000000000000 ) ) ;
#48529 = EDGE_CURVE ( 'NONE', #113440, #93727, #128843, .T. ) ;
#48530 = VECTOR ( 'NONE', #108080, 1000.000000000000000 ) ;
#48531 = DIRECTION ( 'NONE',  ( 0.000000000000000000, -1.000000000000000000, 0.000000000000000000 ) ) ;
#48532 = ORIENTED_EDGE ( 'NONE', *, *, #99041, .T. ) ;
#48533 = CC_DESIGN_PERSON_AND_ORGANIZATION_ASSIGNMENT ( #21416, #123528, ( #94754 ) ) ;
#48534 = EDGE_LOOP ( 'NONE', ( #57780, #43979, #125993, #3965 ) ) ;
#48535 = CARTESIAN_POINT ( 'NONE',  ( 88.50000000000001421, 0.000000000000000000, -2.900000000000016342 ) ) ;
#48536 = PERSON_AND_ORGANIZATION_ROLE ( 'classification_officer' ) ;
#48537 = CARTESIAN_POINT ( 'NONE',  ( -98.50000000000002842, -20.50000000000000355, 1.500000000000000000 ) ) ;
#48538 = EDGE_CURVE ( 'NONE', #4777, #66858, #26732, .T. ) ;
#48539 = EDGE_LOOP ( 'NONE', ( #119756, #55526, #119388, #115192 ) ) ;
#48540 = EDGE_CURVE ( 'NONE', #90679, #120227, #74674, .T. ) ;
#48541 = CARTESIAN_POINT ( 'NONE',  ( -2.149999999999999911, 127.5000000000000000, 2.632990978806836872E-16 ) ) ;
#48543 = ORIENTED_EDGE ( 'NONE', *, *, #35052, .T. ) ;
#48542 = CARTESIAN_POINT ( 'NONE',  ( 2.132752491838986408, 1217.716145725927390, -0.3120937643829995167 ) ) ;
#48544 = CARTESIAN_POINT ( 'NONE',  ( -5.363878188576772565, 285.0000000000000568, 10.00000000000000000 ) ) ;
#48545 = VECTOR ( 'NONE', #63863, 1000.000000000000000 ) ;
#48546 = DIRECTION ( 'NONE',  ( 0.000000000000000000, 0.000000000000000000, -1.000000000000000000 ) ) ;
#48547 = ADVANCED_FACE ( 'NONE', ( #16775 ), #18078, .T. ) ;
#48548 = VERTEX_POINT ( 'NONE', #97678 ) ;
#48549 = DIRECTION ( 'NONE',  ( 1.000000000000000000, -0.000000000000000000, -0.000000000000000000 ) ) ;
#48550 = DIRECTION ( 'NONE',  ( 0.000000000000000000, 1.000000000000000000, 0.000000000000000000 ) ) ;
#48551 = FACE_BOUND ( 'NONE', #54006, .T. ) ;
#48552 = DIRECTION ( 'NONE',  ( 0.7071067811865470176, 0.000000000000000000, -0.7071067811865480168 ) ) ;
#48553 = DIRECTION ( 'NONE',  ( -0.000000000000000000, -0.000000000000000000, -1.000000000000000000 ) ) ;
#48554 = VERTEX_POINT ( 'NONE', #34213 ) ;
#48555 = ADVANCED_FACE ( 'NONE', ( #105156 ), #3718, .F. ) ;
#48556 = ADVANCED_FACE ( 'NONE', ( #124418 ), #115105, .F. ) ;
#48557 = CARTESIAN_POINT ( 'NONE',  ( 205.5000000000000284, -105.0000000000000142, 15.00000000000000000 ) ) ;
#48558 = LINE ( 'NONE', #129472, #50998 ) ;
#48559 = LINE ( 'NONE', #129474, #38885 ) ;
#48561 = ORIENTED_EDGE ( 'NONE', *, *, #34640, .F. ) ;
#48560 = LINE ( 'NONE', #100908, #59090 ) ;
#48562 = CARTESIAN_POINT ( 'NONE',  ( -2.342710766941934253, 70.90236179020618579, 3.903155981567872690 ) ) ;
#48563 = VERTEX_POINT ( 'NONE', #47293 ) ;
#48564 = LINE ( 'NONE', #129481, #103111 ) ;
#48565 = ORIENTED_EDGE ( 'NONE', *, *, #109403, .F. ) ;
#48566 = ORIENTED_EDGE ( 'NONE', *, *, #111843, .T. ) ;
#48567 = DIRECTION ( 'NONE',  ( 0.000000000000000000, 0.000000000000000000, 1.000000000000000000 ) ) ;
#48568 = LINE ( 'NONE', #19374, #127420 ) ;
#48569 = CIRCLE ( 'NONE', #6152, 3.000000000000002665 ) ;
#48570 = ORIENTED_EDGE ( 'NONE', *, *, #100953, .T. ) ;
#48571 = CARTESIAN_POINT ( 'NONE',  ( -2.149999999999999911, 0.000000000000000000, 2.632990618166809235E-16 ) ) ;
#48572 = ORIENTED_EDGE ( 'NONE', *, *, #59947, .F. ) ;
#48573 = PLANE ( 'NONE',  #8791 ) ;
#48574 = CIRCLE ( 'NONE', #23177, 2.999999999999997335 ) ;
#48576 = ORIENTED_EDGE ( 'NONE', *, *, #126272, .F. ) ;
#48575 = CARTESIAN_POINT ( 'NONE',  ( 8.200000000100001074, 10.00000000000000000, -2.799999999999999822 ) ) ;
#48577 = LINE ( 'NONE', #49229, #117544 ) ;
#48578 = EDGE_CURVE ( 'NONE', #13351, #9565, #129445, .T. ) ;
#48579 = CARTESIAN_POINT ( 'NONE',  ( 5.506192294169410140, 140.0000000000000000, 6.778984495830589374 ) ) ;
#48580 = FACE_OUTER_BOUND ( 'NONE', #59766, .T. ) ;
#48581 = VECTOR ( 'NONE', #9929, 1000.000000000000000 ) ;
#48582 = EDGE_CURVE ( 'NONE', #87719, #35570, #84627, .T. ) ;
#48583 = AXIS2_PLACEMENT_3D ( 'NONE', #32385, #21122, #22425 ) ;
#48584 = VECTOR ( 'NONE', #41176, 1000.000000000000000 ) ;
#48586 = EDGE_CURVE ( 'NONE', #49788, #1324, #6169, .T. ) ;
#48585 = AXIS2_PLACEMENT_3D ( 'NONE', #74826, #115245, #45628 ) ;
#48587 = CARTESIAN_POINT ( 'NONE',  ( 10.00000000000000000, 10.00000000000000000, 0.000000000000000000 ) ) ;
#48588 = PLANE ( 'NONE',  #20117 ) ;
#48589 = VECTOR ( 'NONE', #45005, 1000.000000000000000 ) ;
#48591 = ORIENTED_EDGE ( 'NONE', *, *, #125167, .T. ) ;
#48590 = EDGE_CURVE ( 'NONE', #78872, #99726, #67179, .T. ) ;
#48592 = AXIS2_PLACEMENT_3D ( 'NONE', #108181, #75729, #17345 ) ;
#48593 = CARTESIAN_POINT ( 'NONE',  ( 7.367588389999999876, 10.00000000000000000, 4.917588399999999638 ) ) ;
#48595 = EDGE_CURVE ( 'NONE', #32543, #39675, #99801, .T. ) ;
#48594 = CARTESIAN_POINT ( 'NONE',  ( 58.49999999999994316, 0.5000000000000004441, 3.500000000000000000 ) ) ;
#48596 = ORIENTED_EDGE ( 'NONE', *, *, #57861, .T. ) ;
#48597 = CIRCLE ( 'NONE', #21322, 0.8324116040999999244 ) ;
#48598 = EDGE_LOOP ( 'NONE', ( #66220, #131018, #55367, #57190 ) ) ;
#48599 = DIRECTION ( 'NONE',  ( -0.000000000000000000, 1.000000000000000000, -0.000000000000000000 ) ) ;
#48600 = VERTEX_POINT ( 'NONE', #48594 ) ;
#48601 = CARTESIAN_POINT ( 'NONE',  ( 5.506192285830591615, 250.0000000000000000, 6.778984495830590262 ) ) ;
#48602 = EDGE_CURVE ( 'NONE', #70295, #23881, #40445, .T. ) ;
#48603 = DIRECTION ( 'NONE',  ( 1.000000000000000000, 0.000000000000000000, 0.000000000000000000 ) ) ;
#48604 = LINE ( 'NONE', #77793, #14775 ) ;
#48605 = VECTOR ( 'NONE', #51800, 1000.000000000000000 ) ;
#48606 = CARTESIAN_POINT ( 'NONE',  ( -164.0000000000000284, 605.0000000000002274, 0.000000000000000000 ) ) ;
#48607 = CARTESIAN_POINT ( 'NONE',  ( -202.2499999999999716, 2.775557561562891351E-14, 6.500000000000005329 ) ) ;
#48608 = DIRECTION ( 'NONE',  ( 0.000000000000000000, 0.000000000000000000, 1.000000000000000000 ) ) ;
#48609 = VERTEX_POINT ( 'NONE', #90335 ) ;
#48610 = CARTESIAN_POINT ( 'NONE',  ( -8.200000000050000182, 1290.000000000000000, -2.799999999999999822 ) ) ;
#48611 = AXIS2_PLACEMENT_3D ( 'NONE', #45811, #77618, #58375 ) ;
#48612 = CIRCLE ( 'NONE', #4101, 0.7999999999999999334 ) ;
#48614 = LINE ( 'NONE', #89059, #108996 ) ;
#48613 = CIRCLE ( 'NONE', #80323, 0.7999999999999999334 ) ;
#48615 = VERTEX_POINT ( 'NONE', #69793 ) ;
#48616 = EDGE_LOOP ( 'NONE', ( #114839, #10038, #98545, #48273 ) ) ;
#48617 = VERTEX_POINT ( 'NONE', #39289 ) ;
#48618 = FACE_BOUND ( 'NONE', #102629, .T. ) ;
#48619 = ORIENTED_EDGE ( 'NONE', *, *, #15653, .F. ) ;
#48620 = LINE ( 'NONE', #87759, #36085 ) ;
#48621 = ORIENTED_EDGE ( 'NONE', *, *, #91059, .T. ) ;
#48622 = CARTESIAN_POINT ( 'NONE',  ( 18.49999999999996092, -71.50000000000001421, 3.500000000000000000 ) ) ;
#48623 = VECTOR ( 'NONE', #100140, 1000.000000000000000 ) ;
#48624 = ORIENTED_EDGE ( 'NONE', *, *, #53557, .F. ) ;
#48625 = CARTESIAN_POINT ( 'NONE',  ( -18.50000000000004263, 12.49999999999999645, 1.500000000000000000 ) ) ;
#48626 = ADVANCED_FACE ( 'NONE', ( #109571 ), #121482, .F. ) ;
#48627 = VERTEX_POINT ( 'NONE', #19394 ) ;
#48629 = CARTESIAN_POINT ( 'NONE',  ( 170.0000000000000000, 0.000000000000000000, 3.500000000000000000 ) ) ;
#48628 = CARTESIAN_POINT ( 'NONE',  ( -2.072749394709808346, 1.968854415413469949, -0.5897932403603967089 ) ) ;
#48630 = EDGE_CURVE ( 'NONE', #40638, #35310, #90993, .T. ) ;
#48631 = EDGE_CURVE ( 'NONE', #120547, #32207, #69144, .T. ) ;
#48632 = PLANE ( 'NONE',  #72155 ) ;
#48633 = VERTEX_POINT ( 'NONE', #130800 ) ;
#48635 = CARTESIAN_POINT ( 'NONE',  ( -8.200000000000001066, 10.00000000000000000, -3.858794200000000174 ) ) ;
#48634 = CARTESIAN_POINT ( 'NONE',  ( 4.917588399999999638, 10.00000000000000000, -8.199999994100000578 ) ) ;
#48636 = CARTESIAN_POINT ( 'NONE',  ( -10.00099999999999767, 9.999999999999998224, -4.000000000000000000 ) ) ;
#48637 = ORIENTED_EDGE ( 'NONE', *, *, #114596, .F. ) ;
#48638 = ADVANCED_FACE ( 'NONE', ( #70453 ), #110885, .T. ) ;
#48639 = FACE_OUTER_BOUND ( 'NONE', #44676, .T. ) ;
#48640 = ADVANCED_FACE ( 'NONE', ( #89683 ), #59205, .T. ) ;
#48641 = AXIS2_PLACEMENT_3D ( 'NONE', #99275, #78743, #48893 ) ;
#48642 = EDGE_CURVE ( 'NONE', #33061, #103855, #51193, .T. ) ;
#48643 = ORIENTED_EDGE ( 'NONE', *, *, #76671, .F. ) ;
#48644 = DIRECTION ( 'NONE',  ( 0.7071067811865480168, -0.000000000000000000, 0.7071067811865470176 ) ) ;
#48645 = LINE ( 'NONE', #99693, #30887 ) ;
#48646 = ORIENTED_EDGE ( 'NONE', *, *, #18266, .T. ) ;
#48647 = CARTESIAN_POINT ( 'NONE',  ( 3.650000004999999881, 127.7722752699432789, -1.134567109999999879 ) ) ;
#48648 = PLANE ( 'NONE',  #384 ) ;
#48649 = ORIENTED_EDGE ( 'NONE', *, *, #53655, .T. ) ;
#48650 = CYLINDRICAL_SURFACE ( 'NONE', #113750, 0.8000000000000003775 ) ;
#48651 = EDGE_CURVE ( 'NONE', #81775, #99498, #8782, .T. ) ;
#48652 = EDGE_LOOP ( 'NONE', ( #44636, #84817, #8762, #123300 ) ) ;
#48653 = DIRECTION ( 'NONE',  ( 0.000000000000000000, 1.000000000000000000, 0.000000000000000000 ) ) ;
#48654 = CARTESIAN_POINT ( 'NONE',  ( 41.49999999999992895, -20.50000000000000355, 3.500000000000000000 ) ) ;
#48655 = PERSON_AND_ORGANIZATION_ROLE ( 'creator' ) ;
#48656 = VERTEX_POINT ( 'NONE', #79104 ) ;
#48657 = DIRECTION ( 'NONE',  ( -0.000000000000000000, -0.000000000000000000, -1.000000000000000000 ) ) ;
#48658 = ORIENTED_EDGE ( 'NONE', *, *, #125567, .F. ) ;
#48659 = CARTESIAN_POINT ( 'NONE',  ( -101.5000000000000426, 51.49999999999999289, 1.500000000000000000 ) ) ;
#48660 = DIRECTION ( 'NONE',  ( 0.000000000000000000, 0.000000000000000000, 1.000000000000000000 ) ) ;
#48661 = CIRCLE ( 'NONE', #91052, 5.722499999999998366 ) ;
#48662 = CARTESIAN_POINT ( 'NONE',  ( 185.5000000000001137, 2.660000000000001030, -98.00000000000008527 ) ) ;
#48663 = AXIS2_PLACEMENT_3D ( 'NONE', #63192, #52602, #91744 ) ;
#48664 = ORIENTED_EDGE ( 'NONE', *, *, #128477, .T. ) ;
#48665 = CYLINDRICAL_SURFACE ( 'NONE', #107737, 0.2999999999999999334 ) ;
#48666 = ORIENTED_EDGE ( 'NONE', *, *, #81354, .T. ) ;
#48667 = AXIS2_PLACEMENT_3D ( 'NONE', #6317, #75960, #5009 ) ;
#48668 = ORIENTED_EDGE ( 'NONE', *, *, #80440, .F. ) ;
#48669 = CARTESIAN_POINT ( 'NONE',  ( 187.5000000000000284, -87.00000000000000000, 15.00000000000000000 ) ) ;
#48670 = PLANE ( 'NONE',  #17271 ) ;
#48671 = VECTOR ( 'NONE', #1796, 1000.000000000000000 ) ;
#48672 = VERTEX_POINT ( 'NONE', #79749 ) ;
#48673 = CARTESIAN_POINT ( 'NONE',  ( -9.199999999899999281, 10.00000000000000000, -3.300000000099999831 ) ) ;
#48674 = ORIENTED_EDGE ( 'NONE', *, *, #64579, .F. ) ;
#48675 = PERSON_AND_ORGANIZATION ( #12420, #27707 ) ;
#48676 = ORIENTED_EDGE ( 'NONE', *, *, #71940, .F. ) ;
#48677 = AXIS2_PLACEMENT_3D ( 'NONE', #43143, #91581, #114068 ) ;
#48678 = ORIENTED_EDGE ( 'NONE', *, *, #82469, .F. ) ;
#48679 = VECTOR ( 'NONE', #50546, 1000.000000000000000 ) ;
#48681 = PLANE ( 'NONE',  #33139 ) ;
#48680 = VECTOR ( 'NONE', #107078, 999.9999999999998863 ) ;
#48682 = AXIS2_PLACEMENT_3D ( 'NONE', #118717, #90842, #78285 ) ;
#48683 = AXIS2_PLACEMENT_3D ( 'NONE', #126128, #96923, #6070 ) ;
#48684 = ORIENTED_EDGE ( 'NONE', *, *, #37519, .T. ) ;
#48685 = DIRECTION ( 'NONE',  ( 0.000000000000000000, 0.000000000000000000, 1.000000000000000000 ) ) ;
#48686 = CYLINDRICAL_SURFACE ( 'NONE', #8694, 0.2999999999999999334 ) ;
#48687 = CARTESIAN_POINT ( 'NONE',  ( 97.99999999999997158, 219.0000000000000568, 3.000000000000000000 ) ) ;
#48688 = EDGE_CURVE ( 'NONE', #22896, #67365, #34078, .T. ) ;
#48689 = AXIS2_PLACEMENT_3D ( 'NONE', #83988, #44846, #64091 ) ;
#48690 = DIRECTION ( 'NONE',  ( 0.000000000000000000, 0.8660254037844384856, -0.5000000000000002220 ) ) ;
#48691 = CONICAL_SURFACE ( 'NONE', #52946, 2.445500000000000007, 0.7853981633974620458 ) ;
#48692 = VECTOR ( 'NONE', #21007, 1000.000000000000000 ) ;
#48693 = LINE ( 'NONE', #79844, #117629 ) ;
#48694 = CYLINDRICAL_SURFACE ( 'NONE', #56172, 2.500000000000003109 ) ;
#48695 = ORIENTED_EDGE ( 'NONE', *, *, #78343, .F. ) ;
#48696 = CARTESIAN_POINT ( 'NONE',  ( 2.065854519338040429, 2.013780309180628780, -0.6152239568953187243 ) ) ;
#48697 = DIRECTION ( 'NONE',  ( 0.000000000000000000, 0.000000000000000000, 1.000000000000000000 ) ) ;
#48699 = EDGE_LOOP ( 'NONE', ( #18730, #2909, #80273, #61063 ) ) ;
#48698 = VECTOR ( 'NONE', #110538, 1000.000000000000000 ) ;
#48700 = ORIENTED_EDGE ( 'NONE', *, *, #60823, .T. ) ;
#48701 = EDGE_CURVE ( 'NONE', #55177, #113182, #8722, .T. ) ;
#48702 = CARTESIAN_POINT ( 'NONE',  ( -58.50000000000006395, 51.49999999999999289, 3.500000000000000000 ) ) ;
#48704 = EDGE_LOOP ( 'NONE', ( #129845, #5828, #128305 ) ) ;
#48703 = CARTESIAN_POINT ( 'NONE',  ( 3.978746919022241979, 485.0000000000000000, 2.500000000099998676 ) ) ;
#48705 = CARTESIAN_POINT ( 'NONE',  ( -58.50000000000006395, 72.50000000000000000, 3.500000000000000000 ) ) ;
#48706 = AXIS2_PLACEMENT_3D ( 'NONE', #63429, #83982, #13022 ) ;
#48707 = CARTESIAN_POINT ( 'NONE',  ( 6.649999999999999467, 1290.000000000000000, -1.134567110000009871 ) ) ;
#48708 = CARTESIAN_POINT ( 'NONE',  ( -2.150000000000000799, 7.500000000000003553, 0.1511218638727113983 ) ) ;
#48709 = ADVANCED_FACE ( 'NONE', ( #100285 ), #40590, .F. ) ;
#48710 = CIRCLE ( 'NONE', #122813, 2.600000000000004974 ) ;
#48711 = CYLINDRICAL_SURFACE ( 'NONE', #101042, 13.00000000000001066 ) ;
#48712 = ORIENTED_EDGE ( 'NONE', *, *, #50813, .T. ) ;
#48713 = LINE ( 'NONE', #36804, #124642 ) ;
#48714 = CARTESIAN_POINT ( 'NONE',  ( 98.49999999999988631, 60.50000000000000000, 1.500000000000000000 ) ) ;
#48715 = CARTESIAN_POINT ( 'NONE',  ( -2.095326968270489587, 670.1575605095682704, -0.4828984124461558891 ) ) ;
#48716 = DIRECTION ( 'NONE',  ( 0.000000000000000000, 1.000000000000000000, 0.000000000000000000 ) ) ;
#48718 = ORIENTED_EDGE ( 'NONE', *, *, #38849, .T. ) ;
#48717 = CARTESIAN_POINT ( 'NONE',  ( -25.64999999999999147, -13.00000000000000000, 5.000000000000000000 ) ) ;
#48719 = ADVANCED_FACE ( 'NONE', ( #41239 ), #38638, .F. ) ;
#48720 = EDGE_CURVE ( 'NONE', #705, #103176, #31285, .T. ) ;
#48721 = CARTESIAN_POINT ( 'NONE',  ( -2.078029138876098081, 1222.232383111178706, -0.6242040975379096190 ) ) ;
#48722 = CARTESIAN_POINT ( 'NONE',  ( 8.500000000100000008, 440.0000000000000000, 2.800000000099999831 ) ) ;
#48723 = LINE ( 'NONE', #10207, #112873 ) ;
#48724 = ORIENTED_EDGE ( 'NONE', *, *, #106128, .T. ) ;
#48725 = ADVANCED_FACE ( 'NONE', ( #61798 ), #8130, .F. ) ;
#48726 = PLANE ( 'NONE',  #49708 ) ;
#48727 = DIRECTION ( 'NONE',  ( 1.000000000000000000, 0.000000000000000000, 0.000000000000000000 ) ) ;
#48728 = CARTESIAN_POINT ( 'NONE',  ( 0.7199652831305596301, 149.4612134552137945, 2.030355920055761931 ) ) ;
#48729 = CARTESIAN_POINT ( 'NONE',  ( 110.9999999999999716, -228.9999999999998863, 3.000000000000000000 ) ) ;
#48731 = LINE ( 'NONE', #89172, #91683 ) ;
#48730 = AXIS2_PLACEMENT_3D ( 'NONE', #81444, #88778, #19143 ) ;
#48732 = VERTEX_POINT ( 'NONE', #104179 ) ;
#48733 = ORIENTED_EDGE ( 'NONE', *, *, #62508, .T. ) ;
#48734 = CARTESIAN_POINT ( 'NONE',  ( -4.381039869999999503, 10.00000000000000000, 5.653832079999999927 ) ) ;
#48735 = DIRECTION ( 'NONE',  ( 0.000000000000000000, 0.000000000000000000, 1.000000000000000000 ) ) ;
#48736 = VERTEX_POINT ( 'NONE', #75009 ) ;
#48738 = LINE ( 'NONE', #67984, #86052 ) ;
#48737 = AXIS2_PLACEMENT_3D ( 'NONE', #6967, #7613, #26869 ) ;
#48739 = VERTEX_POINT ( 'NONE', #3400 ) ;
#48740 = LINE ( 'NONE', #129652, #19298 ) ;
#48741 = DIRECTION ( 'NONE',  ( 1.000000000000000000, 0.000000000000000000, 0.000000000000000000 ) ) ;
#48742 = DIRECTION ( 'NONE',  ( -1.000000000000000000, 0.000000000000000000, 0.000000000000000000 ) ) ;
#48743 = FACE_OUTER_BOUND ( 'NONE', #49301, .T. ) ;
#48744 = DIRECTION ( 'NONE',  ( 1.000000000000000000, 0.000000000000000000, 0.000000000000000000 ) ) ;
#48745 = CARTESIAN_POINT ( 'NONE',  ( -158.5000000000000000, -56.50000000000000711, 3.500000000000000000 ) ) ;
#48746 = EDGE_CURVE ( 'NONE', #90971, #14681, #4460, .T. ) ;
#48747 = EDGE_CURVE ( 'NONE', #86112, #72367, #73697, .T. ) ;
#48748 = CARTESIAN_POINT ( 'NONE',  ( -9.200000000000530420, 10.00000000000000000, 2.500000000100000008 ) ) ;
#48749 = EDGE_CURVE ( 'NONE', #24256, #91183, #72258, .T. ) ;
#48750 = DESIGN_CONTEXT ( 'detailed design', #72846, 'design' ) ;
#48751 = DIRECTION ( 'NONE',  ( -0.000000000000000000, -0.000000000000000000, -1.000000000000000000 ) ) ;
#48752 = VERTEX_POINT ( 'NONE', #124099 ) ;
#48753 = ORIENTED_EDGE ( 'NONE', *, *, #121950, .T. ) ;
#48754 = DIRECTION ( 'NONE',  ( -0.000000000000000000, -0.000000000000000000, -1.000000000000000000 ) ) ;
#48755 = EDGE_LOOP ( 'NONE', ( #1112, #33130, #53113, #45843 ) ) ;
#48756 = CARTESIAN_POINT ( 'NONE',  ( 8.850000000000271427, 10.00000000000000000, -2.500000000000000000 ) ) ;
#48757 = VECTOR ( 'NONE', #123335, 1000.000000000000000 ) ;
#48758 = VECTOR ( 'NONE', #48151, 1000.000000000000000 ) ;
#48759 = EDGE_CURVE ( 'NONE', #114776, #14251, #2761, .T. ) ;
#48760 = FACE_BOUND ( 'NONE', #61178, .T. ) ;
#48761 = CYLINDRICAL_SURFACE ( 'NONE', #11180, 2.600000000000004974 ) ;
#48762 = VECTOR ( 'NONE', #113466, 1000.000000000000000 ) ;
#48763 = LINE ( 'NONE', #27549, #126825 ) ;
#48764 = DIRECTION ( 'NONE',  ( 0.000000000000000000, 0.000000000000000000, 1.000000000000000000 ) ) ;
#48765 = CONICAL_SURFACE ( 'NONE', #93132, 1.250000000000001110, 1.029744258676655200 ) ;
#48766 = ORIENTED_EDGE ( 'NONE', *, *, #45711, .T. ) ;
#48767 = DIRECTION ( 'NONE',  ( 0.000000000000000000, 0.000000000000000000, 1.000000000000000000 ) ) ;
#48768 = FACE_OUTER_BOUND ( 'NONE', #98660, .T. ) ;
#48769 = VECTOR ( 'NONE', #122575, 1000.000000000000000 ) ;
#48770 = CIRCLE ( 'NONE', #65724, 2.000000000000000000 ) ;
#48771 = VECTOR ( 'NONE', #83359, 1000.000000000000000 ) ;
#48772 = LINE ( 'NONE', #50060, #89883 ) ;
#48773 = VECTOR ( 'NONE', #29749, 1000.000000000000000 ) ;
#48774 = DIRECTION ( 'NONE',  ( -1.000000000000000000, 0.000000000000000000, -1.256612001954149349E-10 ) ) ;
#48775 = CARTESIAN_POINT ( 'NONE',  ( -203.4999999999999716, -103.0000000000000000, 3.000000000000000000 ) ) ;
#48776 = ORIENTED_EDGE ( 'NONE', *, *, #73834, .T. ) ;
#48777 = VECTOR ( 'NONE', #70475, 1000.000000000000000 ) ;
#48778 = VERTEX_POINT ( 'NONE', #93591 ) ;
#48779 = CARTESIAN_POINT ( 'NONE',  ( 25.25067800941208063, -3.999982665856872455, 1.878328609642139213 ) ) ;
#48780 = ADVANCED_FACE ( 'NONE', ( #33901 ), #102242, .F. ) ;
#48781 = ORIENTED_EDGE ( 'NONE', *, *, #3364, .T. ) ;
#48782 = ORIENTED_EDGE ( 'NONE', *, *, #16035, .F. ) ;
#48783 = EDGE_CURVE ( 'NONE', #24983, #96744, #53811, .T. ) ;
#48784 = LINE ( 'NONE', #101122, #17689 ) ;
#48785 = CARTESIAN_POINT ( 'NONE',  ( -163.9999999999999716, -2.775557561562891351E-14, 4.999999999999999112 ) ) ;
#48786 = ORIENTED_EDGE ( 'NONE', *, *, #71388, .T. ) ;
#48788 = LINE ( 'NONE', #89229, #33878 ) ;
#48787 = PLANE ( 'NONE',  #22422 ) ;
#48789 = DIRECTION ( 'NONE',  ( 0.000000000000000000, 0.000000000000000000, -1.000000000000000000 ) ) ;
#48790 = CARTESIAN_POINT ( 'NONE',  ( 3.978746924586475942, 130.0000000000000000, -2.500000000000003553 ) ) ;
#48791 = CIRCLE ( 'NONE', #27578, 2.750000000000002665 ) ;
#48792 = DIRECTION ( 'NONE',  ( 0.000000000000000000, 0.000000000000000000, 1.000000000000000000 ) ) ;
#48793 = ORIENTED_EDGE ( 'NONE', *, *, #104949, .F. ) ;
#48794 = EDGE_CURVE ( 'NONE', #120263, #122986, #28349, .T. ) ;
#48795 = CARTESIAN_POINT ( 'NONE',  ( 1.560000000000000053, -1.299038105676658450, -0.7500000000000005551 ) ) ;
#48796 = EDGE_CURVE ( 'NONE', #99617, #83545, #23956, .T. ) ;
#48797 = AXIS2_PLACEMENT_3D ( 'NONE', #109579, #129510, #115754 ) ;
#48798 = ORIENTED_EDGE ( 'NONE', *, *, #87462, .F. ) ;
#48799 = DIRECTION ( 'NONE',  ( 1.000000000000000000, 0.000000000000000000, 0.000000000000000000 ) ) ;
#48800 = PLANE ( 'NONE',  #7502 ) ;
#48801 = AXIS2_PLACEMENT_3D ( 'NONE', #15695, #115160, #56151 ) ;
#48802 = VECTOR ( 'NONE', #4422, 1000.000000000000000 ) ;
#48803 = ORIENTED_EDGE ( 'NONE', *, *, #98565, .F. ) ;
#48804 = VERTEX_POINT ( 'NONE', #12700 ) ;
#48805 = CARTESIAN_POINT ( 'NONE',  ( 3.649999999999999911, 410.0000000000000000, 4.922792210000000779 ) ) ;
#48806 = DIRECTION ( 'NONE',  ( 2.127693706800504725E-11, 0.000000000000000000, 1.000000000000000000 ) ) ;
#48807 = VERTEX_POINT ( 'NONE', #22643 ) ;
#48809 = CARTESIAN_POINT ( 'NONE',  ( -61.50000000000004263, -32.50000000000000000, 3.500000000000000000 ) ) ;
#48808 = CARTESIAN_POINT ( 'NONE',  ( 3.650000000000000355, 425.0000000000000000, 2.500000000099998676 ) ) ;
#48810 = EDGE_CURVE ( 'NONE', #77370, #126129, #33247, .T. ) ;
#48811 = DIRECTION ( 'NONE',  ( 0.000000000000000000, -1.000000000000000000, 0.000000000000000000 ) ) ;
#48812 = CALENDAR_DATE ( 2023, 4, 9 ) ;
#48813 = ORIENTED_EDGE ( 'NONE', *, *, #4836, .T. ) ;
#48814 = ORIENTED_EDGE ( 'NONE', *, *, #52302, .T. ) ;
#48815 = LINE ( 'NONE', #108485, #111981 ) ;
#48816 = PLANE ( 'NONE',  #49724 ) ;
#48817 = EDGE_LOOP ( 'NONE', ( #118782, #12044, #77734, #57424 ) ) ;
#48818 = CARTESIAN_POINT ( 'NONE',  ( 9.200000000000530420, 10.00000000000000000, 2.500000000100000008 ) ) ;
#48819 = PLANE ( 'NONE',  #74157 ) ;
#48820 = EDGE_CURVE ( 'NONE', #33672, #52079, #62453, .T. ) ;
#48821 = DIRECTION ( 'NONE',  ( 0.000000000000000000, 0.000000000000000000, 1.000000000000000000 ) ) ;
#48822 = DIRECTION ( 'NONE',  ( 1.000000000000000000, 0.000000000000000000, 0.000000000000000000 ) ) ;
#48823 = APPROVAL_PERSON_ORGANIZATION ( #68410, #117184, #17992 ) ;
#48824 = ORIENTED_EDGE ( 'NONE', *, *, #81225, .F. ) ;
#48825 = CIRCLE ( 'NONE', #10658, 2.999999994991474406 ) ;
#48826 = ORIENTED_EDGE ( 'NONE', *, *, #66288, .T. ) ;
#48827 = CYLINDRICAL_SURFACE ( 'NONE', #115171, 2.000000000000000000 ) ;
#48828 = CARTESIAN_POINT ( 'NONE',  ( -57.50000000000000711, 15.00000000000001243, 0.000000000000000000 ) ) ;
#48829 = VERTEX_POINT ( 'NONE', #53157 ) ;
#48830 = CARTESIAN_POINT ( 'NONE',  ( -2.149999999999999911, 2.500000000000000000, 2.632990257669640364E-16 ) ) ;
#48831 = ORIENTED_EDGE ( 'NONE', *, *, #93391, .T. ) ;
#48832 = DATE_AND_TIME ( #20266, #108799 ) ;
#48833 = EDGE_LOOP ( 'NONE', ( #52995, #101456, #79110, #62838 ) ) ;
#48834 = EDGE_CURVE ( 'NONE', #87679, #63349, #55817, .T. ) ;
#48835 = ORIENTED_EDGE ( 'NONE', *, *, #88293, .T. ) ;
#48836 = APPROVAL_STATUS ( 'not_yet_approved' ) ;
#48837 = ORIENTED_EDGE ( 'NONE', *, *, #26271, .F. ) ;
#48838 = DIRECTION ( 'NONE',  ( 0.000000000000000000, 1.000000000000000000, 0.000000000000000000 ) ) ;
#48839 = EDGE_CURVE ( 'NONE', #94221, #129260, #81270, .T. ) ;
#48840 = PERSON ( 'NAUO-PER33', 'UNSPECIFIED', 'UNSPECIFIED', ('UNSPECIFIED'), ('UNSPECIFIED'), ('UNSPECIFIED') ) ;
#48842 = ORIENTED_EDGE ( 'NONE', *, *, #53497, .T. ) ;
#48841 = DIRECTION ( 'NONE',  ( 1.000000000000000000, 0.000000000000000000, -0.000000000000000000 ) ) ;
#48843 = CARTESIAN_POINT ( 'NONE',  ( 3.649999999999999911, 10.00000000000000000, 2.220446049250309876E-16 ) ) ;
#48844 = ORIENTED_EDGE ( 'NONE', *, *, #108110, .T. ) ;
#48845 = DIRECTION ( 'NONE',  ( 1.000000000000000000, 0.000000000000000000, 1.256644528019323397E-10 ) ) ;
#48846 = CARTESIAN_POINT ( 'NONE',  ( -6.778984499999999969, 10.00000000000000000, -5.506192289999999545 ) ) ;
#48847 = AXIS2_PLACEMENT_3D ( 'NONE', #52063, #81913, #111101 ) ;
#48848 = CARTESIAN_POINT ( 'NONE',  ( 138.4999999999999147, -44.50000000000001421, 3.500000000000000000 ) ) ;
#48849 = EDGE_CURVE ( 'NONE', #42547, #73774, #21904, .T. ) ;
#48850 = PLANE ( 'NONE',  #6053 ) ;
#48851 = AXIS2_PLACEMENT_3D ( 'NONE', #34105, #104390, #33452 ) ;
#48852 = EDGE_CURVE ( 'NONE', #29478, #17007, #57776, .T. ) ;
#48853 = VERTEX_POINT ( 'NONE', #12048 ) ;
#48854 = B_SPLINE_CURVE_WITH_KNOTS ( 'NONE', 3,
 ( #87161, #88466, #97098, #16853, #126301, #26808, #56012, #14896, #45392, #77213, #36763, #17508, #6907, #55362, #67254, #126956, #26160, #108344 ),
 .UNSPECIFIED., .F., .F.,
 ( 4, 2, 2, 2, 2, 2, 2, 2, 4 ),
 ( 0.000000000000000000, 0.0004521358154841376761, 0.0009042716309682753521, 0.001356407446452413028, 0.001808543261936550704, 0.002260679077420688163, 0.002712814892904826056, 0.003164950708388963949, 0.003617086523873100541 ),
 .UNSPECIFIED. ) ;
#48856 = ORIENTED_EDGE ( 'NONE', *, *, #26411, .T. ) ;
#48855 = CIRCLE ( 'NONE', #118688, 4.590000000000000746 ) ;
#48857 = EDGE_CURVE ( 'NONE', #114962, #30244, #52498, .T. ) ;
#48858 = PERSON_AND_ORGANIZATION_ROLE ( 'classification_officer' ) ;
#48859 = ORIENTED_EDGE ( 'NONE', *, *, #16033, .F. ) ;
#48860 = DIRECTION ( 'NONE',  ( 0.000000000000000000, 0.000000000000000000, 1.000000000000000000 ) ) ;
#48861 = AXIS2_PLACEMENT_3D ( 'NONE', #87771, #106997, #76517 ) ;
#48863 = ORIENTED_EDGE ( 'NONE', *, *, #114525, .F. ) ;
#48862 = CARTESIAN_POINT ( 'NONE',  ( 170.0000000000000000, -85.00000000000000000, 1.500000000000000000 ) ) ;
#48864 = DIRECTION ( 'NONE',  ( 0.000000000000000000, -1.000000000000000000, 0.000000000000000000 ) ) ;
#48865 = PLANE ( 'NONE',  #127649 ) ;
#48866 = VERTEX_POINT ( 'NONE', #45822 ) ;
#48867 = EDGE_CURVE ( 'NONE', #90304, #14479, #15967, .T. ) ;
#48868 = AXIS2_PLACEMENT_3D ( 'NONE', #11367, #4016, #41846 ) ;
#48869 = CARTESIAN_POINT ( 'NONE',  ( 8.500000000100000008, 10.00000000000000000, 2.800000000099999831 ) ) ;
#48870 = CARTESIAN_POINT ( 'NONE',  ( 61.49999999999994316, 0.5000000000000004441, 1.500000000000000000 ) ) ;
#48871 = CARTESIAN_POINT ( 'NONE',  ( 10.00000000000000000, 395.0000000000000000, 8.000000000000000000 ) ) ;
#48872 = EDGE_CURVE ( 'NONE', #90476, #123783, #65067, .T. ) ;
#48873 = CIRCLE ( 'NONE', #112455, 2.000000000000001776 ) ;
#48875 = LINE ( 'NONE', #10364, #18317 ) ;
#48874 = VECTOR ( 'NONE', #122316, 1000.000000000000000 ) ;
#48877 = ORIENTED_EDGE ( 'NONE', *, *, #5282, .F. ) ;
#48876 = VECTOR ( 'NONE', #73454, 1000.000000000000000 ) ;
#48878 = CARTESIAN_POINT ( 'NONE',  ( 4.528679656440360191, 10.00000000000000000, 3.255887453559640043 ) ) ;
#48879 = PLANE ( 'NONE',  #52490 ) ;
#48881 = ORIENTED_EDGE ( 'NONE', *, *, #123108, .F. ) ;
#48880 = DIRECTION ( 'NONE',  ( 0.000000000000000000, -1.000000000000000000, 0.000000000000000000 ) ) ;
#48882 = AXIS2_PLACEMENT_3D ( 'NONE', #62475, #102906, #52519 ) ;
#48883 = ADVANCED_FACE ( 'NONE', ( #55127 ), #25918, .T. ) ;
#48884 = CARTESIAN_POINT ( 'NONE',  ( 2.500000000050000004, 377.0000000000000000, 8.500000000000000000 ) ) ;
#48885 = LINE ( 'NONE', #9061, #19043 ) ;
#48886 = VECTOR ( 'NONE', #81522, 1000.000000000000000 ) ;
#48887 = CARTESIAN_POINT ( 'NONE',  ( -3.980102097228927025E-15, 22.00000000000000711, 0.000000000000000000 ) ) ;
#48888 = FACE_BOUND ( 'NONE', #42941, .T. ) ;
#48889 = EDGE_CURVE ( 'NONE', #21739, #11609, #86935, .T. ) ;
#48890 = FACE_OUTER_BOUND ( 'NONE', #111571, .T. ) ;
#48891 = CARTESIAN_POINT ( 'NONE',  ( -3.650000004999999881, 127.7722752699432789, 1.134567109999999879 ) ) ;
#48892 = ORIENTED_EDGE ( 'NONE', *, *, #5062, .F. ) ;
#48893 = DIRECTION ( 'NONE',  ( 0.000000000000000000, 0.000000000000000000, 1.000000000000000000 ) ) ;
#48894 = ORIENTED_EDGE ( 'NONE', *, *, #49526, .T. ) ;
#48895 = PERSON_AND_ORGANIZATION_ROLE ( 'classification_officer' ) ;
#48896 = CYLINDRICAL_SURFACE ( 'NONE', #115559, 0.7999999999999999334 ) ;
#48897 = ORIENTED_EDGE ( 'NONE', *, *, #35791, .F. ) ;
#48898 = CARTESIAN_POINT ( 'NONE',  ( 138.4999999999998579, 36.49999999999999289, 1.500000000000000000 ) ) ;
#48899 = VECTOR ( 'NONE', #114178, 1000.000000000000000 ) ;
#48900 = DIRECTION ( 'NONE',  ( -1.000000000000000000, -0.000000000000000000, -0.000000000000000000 ) ) ;
#48901 = DIRECTION ( 'NONE',  ( 0.000000000000000000, -1.000000000000000000, -0.000000000000000000 ) ) ;
#48902 = CARTESIAN_POINT ( 'NONE',  ( -58.50000000000003553, -44.50000000000001421, 3.500000000000000000 ) ) ;
#48903 = EDGE_CURVE ( 'NONE', #94560, #18994, #38866, .T. ) ;
#48905 = VERTEX_POINT ( 'NONE', #36525 ) ;
#48904 = EDGE_CURVE ( 'NONE', #23427, #31957, #36784, .T. ) ;
#48906 = LINE ( 'NONE', #58188, #106546 ) ;
#48907 = DIRECTION ( 'NONE',  ( 0.000000000000000000, 1.000000000000000000, 0.000000000000000000 ) ) ;
#48908 = CARTESIAN_POINT ( 'NONE',  ( 2.449293598294706414E-16, 49.50000000000000711, 2.000000000000000000 ) ) ;
#48909 = EDGE_CURVE ( 'NONE', #10874, #129330, #121485, .T. ) ;
#48910 = EDGE_CURVE ( 'NONE', #125675, #66975, #108116, .T. ) ;
#48911 = LINE ( 'NONE', #129815, #9422 ) ;
#48912 = CARTESIAN_POINT ( 'NONE',  ( 32.00000000000000000, 180.0000000000000000, 5.000000000000000000 ) ) ;
#48915 = ORIENTED_EDGE ( 'NONE', *, *, #97200, .F. ) ;
#48914 = ADVANCED_FACE ( 'NONE', ( #66388 ), #17279, .F. ) ;
#48913 = CARTESIAN_POINT ( 'NONE',  ( 219.9999999999999432, 72.00000000000001421, 3.500000000000000000 ) ) ;
#48916 = ORIENTED_EDGE ( 'NONE', *, *, #54656, .F. ) ;
#48917 = ITEM_DEFINED_TRANSFORMATION ( 'NONE', 'NONE', #110977,  #30437 ) ;
#48919 = DIRECTION ( 'NONE',  ( 0.000000000000000000, 1.000000000000000000, 0.000000000000000000 ) ) ;
#48918 = AXIS2_PLACEMENT_3D ( 'NONE', #128185, #64551, #14152 ) ;
#48920 = VERTEX_POINT ( 'NONE', #107456 ) ;
#48921 = LINE ( 'NONE', #129825, #35508 ) ;
#48922 = EDGE_LOOP ( 'NONE', ( #84684, #29910, #118582, #102468 ) ) ;
#48923 = LINE ( 'NONE', #89357, #40597 ) ;
#48924 = DIRECTION ( 'NONE',  ( 1.000000000000000000, -0.000000000000000000, -0.000000000000000000 ) ) ;
#48925 = EDGE_LOOP ( 'NONE', ( #26833, #33528, #52029, #112180 ) ) ;
#48926 = APPROVAL_PERSON_ORGANIZATION ( #119108, #116422, #10325 ) ;
#48927 = CARTESIAN_POINT ( 'NONE',  ( -2.500000000100000008, -10.00000000000000000, -9.200000000000530420 ) ) ;
#48928 = DIRECTION ( 'NONE',  ( -1.000000000000000000, -0.000000000000000000, -0.000000000000000000 ) ) ;
#48929 = CIRCLE ( 'NONE', #112409, 0.2999999999999999334 ) ;
#48930 = EDGE_LOOP ( 'NONE', ( #40319, #122538, #28015, #72708 ) ) ;
#48931 = LINE ( 'NONE', #89366, #74496 ) ;
#48932 = ORIENTED_EDGE ( 'NONE', *, *, #75463, .T. ) ;
#48934 = DIRECTION ( 'NONE',  ( -0.000000000000000000, 0.000000000000000000, 1.000000000000000000 ) ) ;
#48933 = LINE ( 'NONE', #41576, #112904 ) ;
#48935 = DIRECTION ( 'NONE',  ( 0.000000000000000000, 1.000000000000000000, 0.000000000000000000 ) ) ;
#48936 = DIRECTION ( 'NONE',  ( -0.000000000000000000, -0.000000000000000000, -1.000000000000000000 ) ) ;
#48937 = CARTESIAN_POINT ( 'NONE',  ( 58.49999999999994316, 60.50000000000000000, 1.500000000000000000 ) ) ;
#48938 = EDGE_LOOP ( 'NONE', ( #62796, #22380, #34282, #105476 ) ) ;
#48939 = DIRECTION ( 'NONE',  ( -0.000000000000000000, -1.000000000000000000, -0.000000000000000000 ) ) ;
#48940 = ORIENTED_EDGE ( 'NONE', *, *, #9719, .F. ) ;
#48941 = ORIENTED_EDGE ( 'NONE', *, *, #34361, .F. ) ;
#48942 = CIRCLE ( 'NONE', #68247, 2.750000000000002665 ) ;
#48943 = CARTESIAN_POINT ( 'NONE',  ( -5.363878188576772565, 360.0000000000000000, 2.500000000099997788 ) ) ;
#48944 = EDGE_CURVE ( 'NONE', #1015, #118550, #7140, .T. ) ;
#48945 = DIRECTION ( 'NONE',  ( 0.000000000000000000, 0.000000000000000000, -1.000000000000000000 ) ) ;
#48947 = EDGE_LOOP ( 'NONE', ( #99280, #76879, #104795, #81740 ) ) ;
#48946 = AXIS2_PLACEMENT_3D ( 'NONE', #66031, #6974, #106457 ) ;
#48949 = CARTESIAN_POINT ( 'NONE',  ( 1.560000000000000053, 1.299038105676658450, -0.7500000000000005551 ) ) ;
#48948 = CARTESIAN_POINT ( 'NONE',  ( -1.500000000000056843, 27.49999999999999645, 3.500000000000000000 ) ) ;
#48950 = CARTESIAN_POINT ( 'NONE',  ( -219.0000000000000000, 320.0000000000002274, 0.000000000000000000 ) ) ;
#48951 = CARTESIAN_POINT ( 'NONE',  ( 6.649999999999999467, 570.0000000000001137, 1.134567109999999879 ) ) ;
#48952 = LINE ( 'NONE', #49596, #53625 ) ;
#48953 = CARTESIAN_POINT ( 'NONE',  ( 8.000000000000000000, 10.00000000000000000, 8.000000000000000000 ) ) ;
#48954 = AXIS2_PLACEMENT_3D ( 'NONE', #92366, #101667, #82438 ) ;
#48955 = ORIENTED_EDGE ( 'NONE', *, *, #112681, .F. ) ;
#48956 = AXIS2_PLACEMENT_3D ( 'NONE', #23164, #71132, #55654 ) ;
#48957 = EDGE_CURVE ( 'NONE', #24498, #9456, #75668, .T. ) ;
#48958 = CARTESIAN_POINT ( 'NONE',  ( 8.999999999999891642, 193.0000000000000000, 0.000000000000000000 ) ) ;
#48959 = ORIENTED_EDGE ( 'NONE', *, *, #53489, .F. ) ;
#48960 = CIRCLE ( 'NONE', #67990, 2.000000000000000000 ) ;
#48961 = ORIENTED_EDGE ( 'NONE', *, *, #49163, .F. ) ;
#48962 = CARTESIAN_POINT ( 'NONE',  ( -2.100000000000036948, 669.8226456324669016, -3.809588180403035373 ) ) ;
#48963 = LINE ( 'NONE', #119232, #75280 ) ;
#48964 = CIRCLE ( 'NONE', #10787, 0.8324116040999999244 ) ;
#48965 = AXIS2_PLACEMENT_3D ( 'NONE', #5384, #58414, #78980 ) ;
#48966 = VECTOR ( 'NONE', #120926, 1000.000000000000000 ) ;
#48967 = ORIENTED_EDGE ( 'NONE', *, *, #15282, .F. ) ;
#48968 = EDGE_LOOP ( 'NONE', ( #121507, #27400, #104109, #37088 ) ) ;
#48969 = DIRECTION ( 'NONE',  ( 0.000000000000000000, 0.000000000000000000, -1.000000000000000000 ) ) ;
#48970 = CARTESIAN_POINT ( 'NONE',  ( 3.650000000000000355, 125.0000000000000000, 10.00000000000000000 ) ) ;
#48971 = DIRECTION ( 'NONE',  ( 1.000000000000000000, 0.000000000000000000, -0.000000000000000000 ) ) ;
#48972 = ORIENTED_EDGE ( 'NONE', *, *, #58472, .F. ) ;
#48973 = EDGE_LOOP ( 'NONE', ( #62345, #24816, #51657, #60727 ) ) ;
#48975 = ORIENTED_EDGE ( 'NONE', *, *, #126636, .F. ) ;
#48974 = VECTOR ( 'NONE', #13660, 1000.000000000000000 ) ;
#48976 = CARTESIAN_POINT ( 'NONE',  ( -3.649999999999999911, 10.00000000000000000, -2.220446049250309876E-16 ) ) ;
#48977 = LINE ( 'NONE', #39668, #53973 ) ;
#48978 = VERTEX_POINT ( 'NONE', #97528 ) ;
#48979 = PLANE ( 'NONE',  #42356 ) ;
#48980 = CARTESIAN_POINT ( 'NONE',  ( 5.200000000000000178, -12.75000000000000000, -1.324999999999999956 ) ) ;
#48981 = EDGE_CURVE ( 'NONE', #52920, #85931, #65734, .T. ) ;
#48982 = ORIENTED_EDGE ( 'NONE', *, *, #113210, .T. ) ;
#48983 = CARTESIAN_POINT ( 'NONE',  ( -81.50000000000004263, 27.49999999999999645, 1.500000000000000000 ) ) ;
#48984 = CARTESIAN_POINT ( 'NONE',  ( 2.799999999999999822, -10.00000000000000000, -8.200000000000001066 ) ) ;
#48985 = VERTEX_POINT ( 'NONE', #27223 ) ;
#48986 = ORIENTED_EDGE ( 'NONE', *, *, #5268, .F. ) ;
#48987 = ADVANCED_FACE ( 'NONE', ( #96212 ), #5356, .F. ) ;
#48989 = PLANE ( 'NONE',  #28123 ) ;
#48988 = DIRECTION ( 'NONE',  ( 0.000000000000000000, 0.000000000000000000, 1.000000000000000000 ) ) ;
#48990 = ORIENTED_EDGE ( 'NONE', *, *, #110088, .T. ) ;
#48991 = DIRECTION ( 'NONE',  ( 0.000000000000000000, 0.000000000000000000, 1.000000000000000000 ) ) ;
#48993 = ORIENTED_EDGE ( 'NONE', *, *, #66250, .F. ) ;
#48992 = LINE ( 'NONE', #69545, #86925 ) ;
#48994 = EDGE_CURVE ( 'NONE', #118593, #88158, #87610, .T. ) ;
#48995 = LINE ( 'NONE', #90090, #54005 ) ;
#48996 = AXIS2_PLACEMENT_3D ( 'NONE', #56424, #57078, #3391 ) ;
#48997 = CARTESIAN_POINT ( 'NONE',  ( 9.200000000000530420, 206.0000000000000284, -2.500000000074999562 ) ) ;
#48998 = VERTEX_POINT ( 'NONE', #46472 ) ;
#48999 = DIRECTION ( 'NONE',  ( 0.000000000000000000, -0.000000000000000000, -1.000000000000000000 ) ) ;
#49000 = PRODUCT_DEFINITION_FORMATION_WITH_SPECIFIED_SOURCE ( 'ANY', '', #64151, .NOT_KNOWN. ) ;
#49001 = VERTEX_POINT ( 'NONE', #6009 ) ;
#49002 = CARTESIAN_POINT ( 'NONE',  ( 9.999999999899998215, -10.00000000000000000, 3.299999999999470024 ) ) ;
#49003 = ORIENTED_EDGE ( 'NONE', *, *, #87545, .T. ) ;
#49004 = EDGE_CURVE ( 'NONE', #120825, #65163, #63859, .T. ) ;
#49005 = CIRCLE ( 'NONE', #74373, 2.999999994991474850 ) ;
#49006 = PERSON_AND_ORGANIZATION_ROLE ( 'classification_officer' ) ;
#49007 = VERTEX_POINT ( 'NONE', #88879 ) ;
#49008 = VERTEX_POINT ( 'NONE', #58387 ) ;
#49009 = CARTESIAN_POINT ( 'NONE',  ( -3.255887453559640043, 10.00000000000000000, 4.528679656440360191 ) ) ;
#49010 = LINE ( 'NONE', #57005, #74961 ) ;
#49011 = COORDINATED_UNIVERSAL_TIME_OFFSET ( 1, 0, .AHEAD. ) ;
#49012 = CARTESIAN_POINT ( 'NONE',  ( 2.500000000000000000, -10.00000000000000000, 8.500000000000000000 ) ) ;
#49013 = VERTEX_POINT ( 'NONE', #110069 ) ;
#49014 = ADVANCED_FACE ( 'NONE', ( #80891 ), #98818, .T. ) ;
#49015 = FACE_OUTER_BOUND ( 'NONE', #68579, .T. ) ;
#49016 = DIRECTION ( 'NONE',  ( 0.000000000000000000, 1.000000000000000000, 0.000000000000000000 ) ) ;
#49017 = CARTESIAN_POINT ( 'NONE',  ( -2.500000000000000000, -10.00000000000000000, -4.425000000000130385 ) ) ;
#49018 = EDGE_CURVE ( 'NONE', #110131, #70929, #119400, .T. ) ;
#49019 = EDGE_CURVE ( 'NONE', #103132, #79798, #17923, .T. ) ;
#49020 = LINE ( 'NONE', #59633, #111456 ) ;
#49021 = ORIENTED_EDGE ( 'NONE', *, *, #864, .F. ) ;
#49022 = CARTESIAN_POINT ( 'NONE',  ( -1.134567109999999879, -10.00000000000000000, 6.649999999999999467 ) ) ;
#49023 = CARTESIAN_POINT ( 'NONE',  ( -8.500000000000003553, 5.000000000000000000, 63.50000000000002842 ) ) ;
#49024 = DIRECTION ( 'NONE',  ( -0.000000000000000000, -1.000000000000000000, -0.000000000000000000 ) ) ;
#49025 = DIRECTION ( 'NONE',  ( 0.000000000000000000, -1.000000000000000000, 0.000000000000000000 ) ) ;
#49027 = EDGE_CURVE ( 'NONE', #126613, #116119, #100782, .T. ) ;
#49026 = AXIS2_PLACEMENT_3D ( 'NONE', #46982, #34395, #35703 ) ;
#49028 = CARTESIAN_POINT ( 'NONE',  ( 138.4999999999999147, 12.49999999999999645, 1.500000000000000000 ) ) ;
#49029 = EDGE_CURVE ( 'NONE', #49962, #59181, #50381, .T. ) ;
#49030 = DIRECTION ( 'NONE',  ( -0.000000000000000000, -0.000000000000000000, -1.000000000000000000 ) ) ;
#49031 = DIRECTION ( 'NONE',  ( 0.000000000000000000, 0.000000000000000000, 1.000000000000000000 ) ) ;
#49032 = LINE ( 'NONE', #69579, #47934 ) ;
#49033 = CIRCLE ( 'NONE', #8784, 0.8324116040999999244 ) ;
#49034 = EDGE_LOOP ( 'NONE', ( #20034, #11455, #38321, #1812, #13677, #3914, #73701, #50747, #88936, #42775, #69610, #102199, #4370, #73026, #35243, #78282, #60341, #125907, #78780, #3314, #117946, #27677, #91552, #44619, #61421, #40129, #219, #69587, #93878, #53290, #126, #115999, #114541, #82906, #16241, #61717, #29415, #54451, #19904, #40943, #4383, #8879, #105196, #32338, #22877, #19865, #70010, #18345, #72650, #3064, #131197, #40426, #99530, #53942, #29521, #44373, #10070, #98050, #86663, #107691, #100912, #69715, #65476, #13636, #44142, #7213, #26394, #64013, #994, #18982, #62113, #84310 ) ) ;
#49035 = FACE_BOUND ( 'NONE', #61500, .T. ) ;
#49036 = AXIS2_PLACEMENT_3D ( 'NONE', #36012, #77121, #75142 ) ;
#49037 = ADVANCED_FACE ( 'NONE', ( #68985 ), #39130, .T. ) ;
#49038 = DIRECTION ( 'NONE',  ( 0.7071067800676164028, 0.000000000000000000, -0.7071067823054786317 ) ) ;
#49039 = VECTOR ( 'NONE', #77394, 1000.000000000000000 ) ;
#49043 = ORIENTED_EDGE ( 'NONE', *, *, #83770, .T. ) ;
#49042 = ORIENTED_EDGE ( 'NONE', *, *, #69389, .F. ) ;
#49041 = LINE ( 'NONE', #19842, #84349 ) ;
#49040 = VECTOR ( 'NONE', #75949, 1000.000000000000000 ) ;
#49044 = LINE ( 'NONE', #129953, #84093 ) ;
#49045 = ORIENTED_EDGE ( 'NONE', *, *, #124309, .F. ) ;
#49046 = VECTOR ( 'NONE', #449, 1000.000000000000000 ) ;
#49047 = ORIENTED_EDGE ( 'NONE', *, *, #58760, .F. ) ;
#49048 = VECTOR ( 'NONE', #110759, 1000.000000000000000 ) ;
#49049 = VECTOR ( 'NONE', #127814, 1000.000000000000000 ) ;
#49050 = CARTESIAN_POINT ( 'NONE',  ( 3.650000000000000355, 585.0000000000000000, 2.500000000099998676 ) ) ;
#49051 = CARTESIAN_POINT ( 'NONE',  ( -1.500000000000056843, 3.500000000000003109, 3.500000000000000000 ) ) ;
#49052 = ORIENTED_EDGE ( 'NONE', *, *, #71183, .T. ) ;
#49053 = FACE_OUTER_BOUND ( 'NONE', #33451, .T. ) ;
#49054 = EDGE_CURVE ( 'NONE', #41776, #22374, #112955, .T. ) ;
#49055 = ADVANCED_FACE ( 'NONE', ( #80240 ), #20527, .F. ) ;
#49056 = CARTESIAN_POINT ( 'NONE',  ( 3.649999999999999911, 10.00000000000000000, 8.200000000000001066 ) ) ;
#49057 = DIRECTION ( 'NONE',  ( 0.000000000000000000, -1.000000000000000000, 0.000000000000000000 ) ) ;
#49060 = VERTEX_POINT ( 'NONE', #48435 ) ;
#49059 = EDGE_CURVE ( 'NONE', #126724, #45856, #109418, .T. ) ;
#49058 = DIRECTION ( 'NONE',  ( 1.000000000000000000, 0.000000000000000000, 0.000000000000000000 ) ) ;
#49061 = APPROVAL_ROLE ( '' ) ;
#49062 = DIRECTION ( 'NONE',  ( 0.000000000000000000, 0.000000000000000000, -1.000000000000000000 ) ) ;
#49063 = EDGE_LOOP ( 'NONE', ( #18319, #130935, #2762, #31032 ) ) ;
#49064 = DIRECTION ( 'NONE',  ( 0.000000000000000000, -1.000000000000000000, 0.000000000000000000 ) ) ;
#49065 = CARTESIAN_POINT ( 'NONE',  ( -2.500000000000000000, 10.00000000000000000, 8.850000000000260769 ) ) ;
#49066 = ORIENTED_EDGE ( 'NONE', *, *, #72002, .F. ) ;
#49067 = DIRECTION ( 'NONE',  ( 0.000000000000000000, 0.000000000000000000, -1.000000000000000000 ) ) ;
#49068 = CARTESIAN_POINT ( 'NONE',  ( -18.50000000000007105, 75.50000000000000000, 3.500000000000000000 ) ) ;
#49069 = FACE_OUTER_BOUND ( 'NONE', #112631, .T. ) ;
#49070 = ORIENTED_EDGE ( 'NONE', *, *, #83906, .T. ) ;
#49071 = LINE ( 'NONE', #70278, #61716 ) ;
#49072 = APPROVAL ( #85829, 'UNSPECIFIED' ) ;
#49073 = CARTESIAN_POINT ( 'NONE',  ( 9.199999999899999281, 550.0000000000000000, 2.500000000099997788 ) ) ;
#49074 = EDGE_LOOP ( 'NONE', ( #37381, #1794, #19786, #11157 ) ) ;
#49075 = PLANE ( 'NONE',  #80416 ) ;
#49076 = CARTESIAN_POINT ( 'NONE',  ( -101.5000000000000142, -56.50000000000000711, 3.500000000000000000 ) ) ;
#49077 = DIRECTION ( 'NONE',  ( 0.000000000000000000, -1.000000000000000000, 0.000000000000000000 ) ) ;
#49078 = LINE ( 'NONE', #58378, #6578 ) ;
#49079 = CIRCLE ( 'NONE', #32115, 2.500000000000002220 ) ;
#49080 = LINE ( 'NONE', #100778, #120372 ) ;
#49081 = ORIENTED_EDGE ( 'NONE', *, *, #68943, .T. ) ;
#49082 = PRODUCT_DEFINITION ( 'UNKNOWN', '', #104156, #23482 ) ;
#49083 = LINE ( 'NONE', #89523, #10331 ) ;
#49084 = ORIENTED_EDGE ( 'NONE', *, *, #91390, .T. ) ;
#49085 = CARTESIAN_POINT ( 'NONE',  ( -1.648602229482340586, 1221.608506453361088, 1.386330110031842811 ) ) ;
#49086 = ORIENTED_EDGE ( 'NONE', *, *, #71495, .T. ) ;
#49087 = VERTEX_POINT ( 'NONE', #22488 ) ;
#49088 = DIRECTION ( 'NONE',  ( 0.000000000000000000, 1.000000000000000000, 0.000000000000000000 ) ) ;
#49089 = VERTEX_POINT ( 'NONE', #43050 ) ;
#49090 = CARTESIAN_POINT ( 'NONE',  ( 2.300000000000013589, 1219.796829601579702, 3.885625541120346416 ) ) ;
#49091 = VECTOR ( 'NONE', #53647, 1000.000000000000000 ) ;
#49092 = EDGE_CURVE ( 'NONE', #70473, #94121, #42392, .T. ) ;
#49093 = LINE ( 'NONE', #59707, #82560 ) ;
#49094 = DIRECTION ( 'NONE',  ( 1.000000000000000000, 0.000000000000000000, 0.000000000000000000 ) ) ;
#49095 = CARTESIAN_POINT ( 'NONE',  ( -108.0000000000001279, 489.0000000000003411, 3.000000000000000000 ) ) ;
#49096 = VERTEX_POINT ( 'NONE', #92131 ) ;
#49097 = LINE ( 'NONE', #651, #115334 ) ;
#49098 = CARTESIAN_POINT ( 'NONE',  ( -5.363878188576772565, 310.0000000000000000, 2.500000000099997788 ) ) ;
#49099 = CC_DESIGN_SECURITY_CLASSIFICATION ( #61776, ( #112591 ) ) ;
#49100 = CARTESIAN_POINT ( 'NONE',  ( -8.500000000100000008, 140.0000000000000000, -2.800000000099999831 ) ) ;
#49101 = VECTOR ( 'NONE', #43341, 1000.000000000000000 ) ;
#49102 = PRODUCT_DEFINITION_SHAPE ( 'NONE', 'NONE',  #114628 ) ;
#49103 = EDGE_CURVE ( 'NONE', #74353, #88884, #82861, .T. ) ;
#49104 = FACE_OUTER_BOUND ( 'NONE', #63303, .T. ) ;
#49105 = ORIENTED_EDGE ( 'NONE', *, *, #98180, .F. ) ;
#49106 = LINE ( 'NONE', #7, #49299 ) ;
#49108 = ORIENTED_EDGE ( 'NONE', *, *, #11116, .F. ) ;
#49107 = ADVANCED_FACE ( 'NONE', ( #11250 ), #12547, .F. ) ;
#49109 = VECTOR ( 'NONE', #41097, 1000.000000000000000 ) ;
#49110 = DIRECTION ( 'NONE',  ( 0.000000000000000000, 0.000000000000000000, 1.000000000000000000 ) ) ;
#49111 = ORIENTED_EDGE ( 'NONE', *, *, #43940, .F. ) ;
#49112 = ADVANCED_FACE ( 'NONE', ( #93440 ), #53656, .T. ) ;
#49113 = LINE ( 'NONE', #19912, #113958 ) ;
#49114 = DIRECTION ( 'NONE',  ( 0.000000000000000000, -1.000000000000000000, 0.000000000000000000 ) ) ;
#49115 = VECTOR ( 'NONE', #125893, 1000.000000000000000 ) ;
#49116 = DIRECTION ( 'NONE',  ( -0.000000000000000000, 1.000000000000000000, -0.000000000000000000 ) ) ;
#49117 = VERTEX_POINT ( 'NONE', #94739 ) ;
#49118 = ORIENTED_EDGE ( 'NONE', *, *, #18361, .F. ) ;
#49119 = CARTESIAN_POINT ( 'NONE',  ( 3.649999999999999911, 10.00000000000000000, 2.220446049250309876E-16 ) ) ;
#49120 = VECTOR ( 'NONE', #38965, 1000.000000000000000 ) ;
#49121 = EDGE_CURVE ( 'NONE', #110839, #79108, #44351, .T. ) ;
#49122 = EDGE_CURVE ( 'NONE', #120152, #105821, #89686, .T. ) ;
#49123 = EDGE_LOOP ( 'NONE', ( #51815, #130709, #67065, #101321 ) ) ;
#49124 = VECTOR ( 'NONE', #67643, 1000.000000000000000 ) ;
#49125 = CARTESIAN_POINT ( 'NONE',  ( -2.500000000100000008, 10.00000000000000000, 9.200000000000530420 ) ) ;
#49126 = CIRCLE ( 'NONE', #4619, 0.8324116040999999244 ) ;
#49127 = VERTEX_POINT ( 'NONE', #63598 ) ;
#49128 = VECTOR ( 'NONE', #119858, 1000.000000000000000 ) ;
#49129 = CARTESIAN_POINT ( 'NONE',  ( -3.649999999999999911, 10.00000000000000000, -2.220446049250309876E-16 ) ) ;
#49130 = ORIENTED_EDGE ( 'NONE', *, *, #117436, .T. ) ;
#49131 = CARTESIAN_POINT ( 'NONE',  ( -5.363878188576772565, 470.0000000000000568, 2.500000000099997788 ) ) ;
#49132 = VECTOR ( 'NONE', #89508, 1000.000000000000000 ) ;
#49133 = EDGE_LOOP ( 'NONE', ( #68935, #110534, #46720, #129137 ) ) ;
#49134 = VECTOR ( 'NONE', #73103, 1000.000000000000000 ) ;
#49135 = AXIS2_PLACEMENT_3D ( 'NONE', #72188, #21113, #1877 ) ;
#49136 = CARTESIAN_POINT ( 'NONE',  ( 10.00000000000000000, 200.0000000000000000, 8.000000000000000000 ) ) ;
#49137 = FACE_OUTER_BOUND ( 'NONE', #66149, .T. ) ;
#49138 = VERTEX_POINT ( 'NONE', #92783 ) ;
#49139 = DIRECTION ( 'NONE',  ( 0.000000000000000000, 0.000000000000000000, 1.000000000000000000 ) ) ;
#49140 = CYLINDRICAL_SURFACE ( 'NONE', #96338, 0.2999999999999999334 ) ;
#49141 = COORDINATED_UNIVERSAL_TIME_OFFSET ( 1, 0, .AHEAD. ) ;
#49142 = EDGE_LOOP ( 'NONE', ( #51371, #54705, #52166, #109810 ) ) ;
#49143 = DIRECTION ( 'NONE',  ( 0.000000000000000000, -1.000000000000000000, 0.000000000000000000 ) ) ;
#49145 = VERTEX_POINT ( 'NONE', #32444 ) ;
#49144 = CARTESIAN_POINT ( 'NONE',  ( 6.649999999999999467, 190.0000000000000000, -1.134567110000009871 ) ) ;
#49146 = ADVANCED_FACE ( 'NONE', ( #104032 ), #54311, .F. ) ;
#49147 = DIRECTION ( 'NONE',  ( 0.000000000000000000, 0.000000000000000000, 1.000000000000000000 ) ) ;
#49148 = FACE_OUTER_BOUND ( 'NONE', #9237, .T. ) ;
#49149 = DIRECTION ( 'NONE',  ( 0.000000000000000000, 0.000000000000000000, -1.000000000000000000 ) ) ;
#49150 = ORIENTED_EDGE ( 'NONE', *, *, #82705, .F. ) ;
#49151 = LINE ( 'NONE', #89595, #27376 ) ;
#49152 = ORIENTED_EDGE ( 'NONE', *, *, #98831, .T. ) ;
#49153 = ORIENTED_EDGE ( 'NONE', *, *, #123338, .T. ) ;
#49154 = DIRECTION ( 'NONE',  ( 1.224646799147353207E-16, 1.000000000000000000, -0.000000000000000000 ) ) ;
#49155 = LINE ( 'NONE', #80309, #36481 ) ;
#49156 = ORIENTED_EDGE ( 'NONE', *, *, #56143, .F. ) ;
#49157 = PERSON_AND_ORGANIZATION_ROLE ( 'design_owner' ) ;
#49158 = VERTEX_POINT ( 'NONE', #52346 ) ;
#49159 = CARTESIAN_POINT ( 'NONE',  ( -1.500000000000029088, -56.50000000000000711, 3.500000000000000000 ) ) ;
#49160 = APPROVAL_DATE_TIME ( #88960, #80122 ) ;
#49161 = DIRECTION ( 'NONE',  ( -1.000000000000000000, 0.000000000000000000, 0.000000000000000000 ) ) ;
#49162 = VERTEX_POINT ( 'NONE', #43690 ) ;
#49163 = EDGE_CURVE ( 'NONE', #85246, #23784, #61648, .T. ) ;
#49164 = ORIENTED_EDGE ( 'NONE', *, *, #83615, .T. ) ;
#49165 = CONICAL_SURFACE ( 'NONE', #125370, 1.500000000000001332, 0.7853981633974482790 ) ;
#49166 = PLANE ( 'NONE',  #113680 ) ;
#49167 = DIRECTION ( 'NONE',  ( 0.000000000000000000, 1.000000000000000000, 0.000000000000000000 ) ) ;
#49168 = ADVANCED_FACE ( 'NONE', ( #102731 ), #33737, .F. ) ;
#49169 = LINE ( 'NONE', #66472, #111372 ) ;
#49170 = DIRECTION ( 'NONE',  ( 0.000000000000000000, -1.000000000000000000, 0.000000000000000000 ) ) ;
#49172 = ORIENTED_EDGE ( 'NONE', *, *, #60646, .T. ) ;
#49171 = DIRECTION ( 'NONE',  ( -0.000000000000000000, -1.000000000000000000, -0.000000000000000000 ) ) ;
#49173 = DIRECTION ( 'NONE',  ( 0.000000000000000000, 1.000000000000000000, 0.000000000000000000 ) ) ;
#49174 = DIRECTION ( 'NONE',  ( 1.000000000000000000, -0.000000000000000000, -0.000000000000000000 ) ) ;
#49175 = LINE ( 'NONE', #130731, #61158 ) ;
#49176 = CARTESIAN_POINT ( 'NONE',  ( -1.500000000000056843, -20.50000000000000355, 1.500000000000000000 ) ) ;
#49177 = EDGE_CURVE ( 'NONE', #27034, #82753, #74195, .T. ) ;
#49178 = EDGE_CURVE ( 'NONE', #35682, #72118, #31132, .T. ) ;
#49179 = PLANE ( 'NONE',  #105373 ) ;
#49180 = DIRECTION ( 'NONE',  ( 0.000000000000000000, -0.000000000000000000, -1.000000000000000000 ) ) ;
#49181 = DIRECTION ( 'NONE',  ( -0.000000000000000000, -0.000000000000000000, -1.000000000000000000 ) ) ;
#49182 = AXIS2_PLACEMENT_3D ( 'NONE', #51205, #804, #41251 ) ;
#49183 = EDGE_LOOP ( 'NONE', ( #2138, #125314, #33955, #10657 ) ) ;
#49184 = VERTEX_POINT ( 'NONE', #1290 ) ;
#49185 = DIRECTION ( 'NONE',  ( 0.000000000000000000, -1.000000000000000000, 0.000000000000000000 ) ) ;
#49186 = ADVANCED_FACE ( 'NONE', ( #62299 ), #13837, .F. ) ;
#49187 = DIRECTION ( 'NONE',  ( 0.000000000000000000, 0.000000000000000000, 1.000000000000000000 ) ) ;
#49188 = ORIENTED_EDGE ( 'NONE', *, *, #68312, .F. ) ;
#49189 = SECURITY_CLASSIFICATION ( '', '', #42805 ) ;
#49190 = CARTESIAN_POINT ( 'NONE',  ( 4.917588399999999638, 10.00000000000000000, -8.199999994100000578 ) ) ;
#49192 = ORIENTED_EDGE ( 'NONE', *, *, #107810, .T. ) ;
#49191 = DIRECTION ( 'NONE',  ( 0.000000000000000000, -1.000000000000000000, 0.000000000000000000 ) ) ;
#49193 = DIRECTION ( 'NONE',  ( 0.000000000000000000, -1.000000000000000000, 0.000000000000000000 ) ) ;
#49194 = PLANE ( 'NONE',  #36351 ) ;
#49195 = VERTEX_POINT ( 'NONE', #33087 ) ;
#49196 = PLANE ( 'NONE',  #23057 ) ;
#49197 = CARTESIAN_POINT ( 'NONE',  ( -169.9999999999999432, 84.99999999999997158, 1.500000000000000000 ) ) ;
#49198 = CARTESIAN_POINT ( 'NONE',  ( -8.500000000000003553, 5.000000000000000000, 63.50000000000002842 ) ) ;
#49199 = CARTESIAN_POINT ( 'NONE',  ( 6.778984499999999969, 10.00000000000000000, 5.506192289999999545 ) ) ;
#49200 = DIRECTION ( 'NONE',  ( 1.000000000000000000, 0.000000000000000000, 0.000000000000000000 ) ) ;
#49201 = ORIENTED_EDGE ( 'NONE', *, *, #92290, .F. ) ;
#49202 = DIRECTION ( 'NONE',  ( -0.000000000000000000, 0.000000000000000000, 1.000000000000000000 ) ) ;
#49203 = VECTOR ( 'NONE', #71773, 1000.000000000000000 ) ;
#49204 = EDGE_CURVE ( 'NONE', #9334, #14365, #82197, .T. ) ;
#49205 = DIRECTION ( 'NONE',  ( 1.000000000000000000, 0.000000000000000000, -0.000000000000000000 ) ) ;
#49207 = EDGE_CURVE ( 'NONE', #67316, #95758, #72256, .T. ) ;
#49206 = CIRCLE ( 'NONE', #123328, 2.600000000000019185 ) ;
#49208 = DIRECTION ( 'NONE',  ( -1.000000000000000000, -0.000000000000000000, -0.000000000000000000 ) ) ;
#49211 = VERTEX_POINT ( 'NONE', #16459 ) ;
#49210 = EDGE_CURVE ( 'NONE', #113301, #56145, #11893, .T. ) ;
#49209 = CYLINDRICAL_SURFACE ( 'NONE', #92954, 1.500000000000001332 ) ;
#49212 = CIRCLE ( 'NONE', #36533, 0.2999999999999999334 ) ;
#49213 = CARTESIAN_POINT ( 'NONE',  ( -61.50000000000005684, 27.49999999999999645, 3.500000000000000000 ) ) ;
#49214 = ORIENTED_EDGE ( 'NONE', *, *, #102979, .T. ) ;
#49215 = LINE ( 'NONE', #29967, #90441 ) ;
#49216 = ORIENTED_EDGE ( 'NONE', *, *, #39470, .T. ) ;
#49218 = ORIENTED_EDGE ( 'NONE', *, *, #82782, .T. ) ;
#49217 = AXIS2_PLACEMENT_3D ( 'NONE', #91130, #99781, #28178 ) ;
#49219 = CARTESIAN_POINT ( 'NONE',  ( -4.917588399999999638, -10.00000000000000000, -8.200000000000001066 ) ) ;
#49220 = CIRCLE ( 'NONE', #78864, 2.000000000000000000 ) ;
#49221 = FACE_OUTER_BOUND ( 'NONE', #80076, .T. ) ;
#49222 = VERTEX_POINT ( 'NONE', #56925 ) ;
#49223 = CARTESIAN_POINT ( 'NONE',  ( -121.5000000000000426, 15.50000000000000000, 3.500000000000000000 ) ) ;
#49224 = ORIENTED_EDGE ( 'NONE', *, *, #5417, .F. ) ;
#49225 = VECTOR ( 'NONE', #79909, 1000.000000000000000 ) ;
#49226 = CARTESIAN_POINT ( 'NONE',  ( 10.00000000000000000, 395.0000000000000000, 3.299999999999999822 ) ) ;
#49228 = VERTEX_POINT ( 'NONE', #75503 ) ;
#49227 = DIRECTION ( 'NONE',  ( -0.7071067811865480168, 0.000000000000000000, -0.7071067811865470176 ) ) ;
#49229 = CARTESIAN_POINT ( 'NONE',  ( -1.134567109999999879, 10.00000000000000000, -3.650000004999999881 ) ) ;
#49230 = VECTOR ( 'NONE', #61628, 1000.000000000000000 ) ;
#49231 = CARTESIAN_POINT ( 'NONE',  ( 58.49999999999997158, -32.50000000000000000, 3.500000000000000000 ) ) ;
#49233 = AXIS2_PLACEMENT_3D ( 'NONE', #59745, #112076, #92832 ) ;
#49232 = DIRECTION ( 'NONE',  ( 1.000000000000000000, -0.000000000000000000, -0.000000000000000000 ) ) ;
#49234 = VECTOR ( 'NONE', #84579, 1000.000000000000000 ) ;
#49235 = DIRECTION ( 'NONE',  ( 1.000000000000000000, 0.000000000000000000, 0.000000000000000000 ) ) ;
#49236 = CIRCLE ( 'NONE', #123350, 2.749999999999995559 ) ;
#49237 = PLANE ( 'NONE',  #94231 ) ;
#49238 = EDGE_CURVE ( 'NONE', #43924, #88078, #68677, .T. ) ;
#49239 = VERTEX_POINT ( 'NONE', #117900 ) ;
#49240 = DIRECTION ( 'NONE',  ( 0.000000000000000000, -1.000000000000000000, 0.000000000000000000 ) ) ;
#49241 = DIRECTION ( 'NONE',  ( 1.000000000000000000, 0.000000000000000000, 0.000000000000000000 ) ) ;
#49242 = VERTEX_POINT ( 'NONE', #27068 ) ;
#49243 = ORIENTED_EDGE ( 'NONE', *, *, #123264, .F. ) ;
#49244 = CARTESIAN_POINT ( 'NONE',  ( 3.650000000000000355, 585.0000000000000000, 10.00000000000000000 ) ) ;
#49245 = ORIENTED_EDGE ( 'NONE', *, *, #63849, .T. ) ;
#49246 = DIRECTION ( 'NONE',  ( 1.000000000000000000, 0.000000000000000000, 0.000000000000000000 ) ) ;
#49247 = DIRECTION ( 'NONE',  ( 1.000000000000000000, 0.000000000000000000, 0.000000000000000000 ) ) ;
#49248 = LINE ( 'NONE', #108930, #40250 ) ;
#49249 = LINE ( 'NONE', #89698, #429 ) ;
#49250 = VECTOR ( 'NONE', #57007, 1000.000000000000000 ) ;
#49251 = CARTESIAN_POINT ( 'NONE',  ( 409.5000000000000000, 15.00000000000000000, 3.000000000000000000 ) ) ;
#49252 = DIRECTION ( 'NONE',  ( -1.000000000000000000, 0.000000000000000000, 0.000000000000000000 ) ) ;
#49253 = ORIENTED_EDGE ( 'NONE', *, *, #107837, .F. ) ;
#49254 = DIRECTION ( 'NONE',  ( -0.000000000000000000, -1.000000000000000000, -0.000000000000000000 ) ) ;
#49255 = FACE_OUTER_BOUND ( 'NONE', #121748, .T. ) ;
#49256 = ORIENTED_EDGE ( 'NONE', *, *, #125262, .T. ) ;
#49257 = VERTEX_POINT ( 'NONE', #24447 ) ;
#49258 = ORIENTED_EDGE ( 'NONE', *, *, #29721, .F. ) ;
#49259 = DIRECTION ( 'NONE',  ( 0.000000000000000000, -1.000000000000000000, 0.000000000000000000 ) ) ;
#49260 = ORIENTED_EDGE ( 'NONE', *, *, #24109, .F. ) ;
#49261 = LINE ( 'NONE', #101607, #48777 ) ;
#49262 = VERTEX_POINT ( 'NONE', #87423 ) ;
#49263 = FACE_OUTER_BOUND ( 'NONE', #74333, .T. ) ;
#49264 = EDGE_CURVE ( 'NONE', #111426, #18717, #14495, .T. ) ;
#49265 = CC_DESIGN_DATE_AND_TIME_ASSIGNMENT ( #74981, #105462, ( #100933 ) ) ;
#49266 = ORIENTED_EDGE ( 'NONE', *, *, #47415, .T. ) ;
#49267 = DIRECTION ( 'NONE',  ( 0.000000000000000000, 0.000000000000000000, 1.000000000000000000 ) ) ;
#49268 = ORIENTED_EDGE ( 'NONE', *, *, #129850, .F. ) ;
#49269 = ADVANCED_FACE ( 'NONE', ( #97364 ), #127231, .F. ) ;
#49271 = CARTESIAN_POINT ( 'NONE',  ( 8.000000000000000000, 420.0000000000000000, 9.999999999999998224 ) ) ;
#49270 = CYLINDRICAL_SURFACE ( 'NONE', #46428, 1.649999999999995248 ) ;
#49272 = FACE_OUTER_BOUND ( 'NONE', #113928, .T. ) ;
#49273 = VERTEX_POINT ( 'NONE', #76811 ) ;
#49274 = PRODUCT_DEFINITION ( 'UNKNOWN', '', #119395, #43057 ) ;
#49276 = CARTESIAN_POINT ( 'NONE',  ( 3.650000000000000355, 525.0000000000000000, 10.00000000000000000 ) ) ;
#49275 = DIRECTION ( 'NONE',  ( 1.000000000000000000, 0.000000000000000000, 0.000000000000000000 ) ) ;
#49278 = EDGE_CURVE ( 'NONE', #116267, #56769, #64904, .T. ) ;
#49277 = CYLINDRICAL_SURFACE ( 'NONE', #47874, 2.549999999999996714 ) ;
#49279 = LOCAL_TIME ( 10, 2, 9.000000000000000000, #80621 ) ;
#49280 = ADVANCED_FACE ( 'NONE', ( #46977 ), #125906, .F. ) ;
#49281 = ADVANCED_FACE ( 'NONE', ( #5846 ), #55623, .F. ) ;
#49282 = VERTEX_POINT ( 'NONE', #45008 ) ;
#49283 = DIRECTION ( 'NONE',  ( 0.000000000000000000, -1.000000000000000000, 0.000000000000000000 ) ) ;
#49284 = VECTOR ( 'NONE', #100439, 1000.000000000000000 ) ;
#49285 = VERTEX_POINT ( 'NONE', #46307 ) ;
#49286 = CARTESIAN_POINT ( 'NONE',  ( -2.149999999999999911, 0.000000000000000000, 2.632990618166809235E-16 ) ) ;
#49288 = EDGE_CURVE ( 'NONE', #60164, #62186, #117302, .T. ) ;
#49287 = DIRECTION ( 'NONE',  ( 0.7071067824929004875, 0.000000000000000000, 0.7071067798801945470 ) ) ;
#49289 = ORIENTED_EDGE ( 'NONE', *, *, #10607, .F. ) ;
#49290 = AXIS2_PLACEMENT_3D ( 'NONE', #76927, #6620, #117998 ) ;
#49291 = EDGE_LOOP ( 'NONE', ( #64874, #24494, #129984, #25527 ) ) ;
#49292 = DIRECTION ( 'NONE',  ( -0.000000000000000000, -0.000000000000000000, -1.000000000000000000 ) ) ;
#49293 = DIRECTION ( 'NONE',  ( -1.256612001954149349E-10, 0.000000000000000000, 1.000000000000000000 ) ) ;
#49294 = ORIENTED_EDGE ( 'NONE', *, *, #54682, .T. ) ;
#49295 = CARTESIAN_POINT ( 'NONE',  ( 8.000000000000000000, 435.0000000000000000, 8.000000000000000000 ) ) ;
#49296 = VERTEX_POINT ( 'NONE', #26416 ) ;
#49297 = LINE ( 'NONE', #81742, #129320 ) ;
#49298 = DIRECTION ( 'NONE',  ( -0.000000000000000000, 0.000000000000000000, 1.000000000000000000 ) ) ;
#49299 = VECTOR ( 'NONE', #108785, 1000.000000000000000 ) ;
#49300 = COORDINATED_UNIVERSAL_TIME_OFFSET ( 1, 0, .AHEAD. ) ;
#49301 = EDGE_LOOP ( 'NONE', ( #72323, #63498, #105043, #30042 ) ) ;
#49302 = DIRECTION ( 'NONE',  ( -0.000000000000000000, -0.000000000000000000, -1.000000000000000000 ) ) ;
#49303 = ORIENTED_EDGE ( 'NONE', *, *, #77483, .F. ) ;
#49304 = ADVANCED_FACE ( 'NONE', ( #85463 ), #105327, .T. ) ;
#49305 = AXIS2_PLACEMENT_3D ( 'NONE', #29659, #48241, #128496 ) ;
#49306 = CARTESIAN_POINT ( 'NONE',  ( 2.149999999999999911, 0.000000000000000000, 0.000000000000000000 ) ) ;
#49307 = LINE ( 'NONE', #89755, #116273 ) ;
#49308 = LINE ( 'NONE', #118933, #107112 ) ;
#49309 = VERTEX_POINT ( 'NONE', #84807 ) ;
#49310 = DIRECTION ( 'NONE',  ( -0.000000000000000000, -1.000000000000000000, -0.000000000000000000 ) ) ;
#49311 = B_SPLINE_CURVE_WITH_KNOTS ( 'NONE', 3,
 ( #49960, #30064, #102307, #80473, #100357, #99715, #61865, #28762, #21408, #59274 ),
 .UNSPECIFIED., .F., .F.,
 ( 4, 2, 2, 2, 4 ),
 ( 4.336808689942017736E-19, 0.0006894923852115292240, 0.001378984770423058014, 0.002068477155634586805, 0.002757969540846115595 ),
 .UNSPECIFIED. ) ;
#49312 = VERTEX_POINT ( 'NONE', #115924 ) ;
#49313 = VECTOR ( 'NONE', #95121, 1000.000000000000000 ) ;
#49314 = ORIENTED_EDGE ( 'NONE', *, *, #14658, .T. ) ;
#49315 = CARTESIAN_POINT ( 'NONE',  ( 8.000000000000000000, 310.0000000000000000, 8.000000000000000000 ) ) ;
#49317 = VECTOR ( 'NONE', #83027, 1000.000000000000000 ) ;
#49316 = DIRECTION ( 'NONE',  ( 1.000000000000000000, 0.000000000000000000, 0.000000000000000000 ) ) ;
#49318 = ORIENTED_EDGE ( 'NONE', *, *, #25811, .T. ) ;
#49319 = AXIS2_PLACEMENT_3D ( 'NONE', #46137, #66700, #65389 ) ;
#49320 = DIRECTION ( 'NONE',  ( 0.000000000000000000, -1.000000000000000000, 0.000000000000000000 ) ) ;
#49321 = EDGE_LOOP ( 'NONE', ( #27954, #20753, #1190, #130135 ) ) ;
#49322 = CALENDAR_DATE ( 2023, 4, 9 ) ;
#49323 = VERTEX_POINT ( 'NONE', #35698 ) ;
#49324 = EDGE_CURVE ( 'NONE', #9072, #8112, #34390, .T. ) ;
#49325 = EDGE_LOOP ( 'NONE', ( #57337, #97122, #7734, #25256 ) ) ;
#49326 = VECTOR ( 'NONE', #57628, 1000.000000000000000 ) ;
#49327 = VECTOR ( 'NONE', #87041, 1000.000000000000000 ) ;
#49328 = DIRECTION ( 'NONE',  ( 0.000000000000000000, -0.000000000000000000, -1.000000000000000000 ) ) ;
#49329 = EDGE_CURVE ( 'NONE', #17568, #10665, #11486, .T. ) ;
#49330 = ORIENTED_EDGE ( 'NONE', *, *, #82009, .F. ) ;
#49331 = DIRECTION ( 'NONE',  ( 0.7071067811865480168, 0.000000000000000000, 0.7071067811865470176 ) ) ;
#49332 = DIRECTION ( 'NONE',  ( 1.256612001954149349E-10, 0.000000000000000000, -1.000000000000000000 ) ) ;
#49333 = DIRECTION ( 'NONE',  ( 0.000000000000000000, -1.000000000000000000, 0.000000000000000000 ) ) ;
#49334 = ADVANCED_FACE ( 'NONE', ( #66222 ), #106652, .F. ) ;
#49335 = LINE ( 'NONE', #84235, #38447 ) ;
#49336 = EDGE_CURVE ( 'NONE', #8849, #10920, #104617, .T. ) ;
#49337 = DIRECTION ( 'NONE',  ( 1.000000000000000000, 0.000000000000000000, -0.000000000000000000 ) ) ;
#49338 = FACE_OUTER_BOUND ( 'NONE', #35433, .T. ) ;
#49339 = ORIENTED_EDGE ( 'NONE', *, *, #109193, .T. ) ;
#49340 = CARTESIAN_POINT ( 'NONE',  ( 1.668267690765598887, 1.603457840369068022, -1.362883394367435885 ) ) ;
#49341 = DIRECTION ( 'NONE',  ( 1.000000000000000000, 0.000000000000000000, 2.809800482775048291E-09 ) ) ;
#49342 = EDGE_CURVE ( 'NONE', #58009, #35426, #126562, .T. ) ;
#49343 = DATE_AND_TIME ( #59954, #91947 ) ;
#49344 = ORIENTED_EDGE ( 'NONE', *, *, #87564, .F. ) ;
#49345 = AXIS2_PLACEMENT_3D ( 'NONE', #104600, #22413, #13109 ) ;
#49346 = EDGE_CURVE ( 'NONE', #55643, #69057, #99990, .T. ) ;
#49347 = CYLINDRICAL_SURFACE ( 'NONE', #55001, 2.599999999999991207 ) ;
#49349 = ORIENTED_EDGE ( 'NONE', *, *, #60082, .T. ) ;
#49348 = DIRECTION ( 'NONE',  ( 0.000000000000000000, -1.000000000000000000, 0.000000000000000000 ) ) ;
#49350 = LINE ( 'NONE', #89794, #26953 ) ;
#49351 = DIRECTION ( 'NONE',  ( 0.000000000000000000, 0.000000000000000000, 1.000000000000000000 ) ) ;
#49352 = CIRCLE ( 'NONE', #19736, 1.649999999999984812 ) ;
#49353 = DIRECTION ( 'NONE',  ( 0.000000000000000000, 0.000000000000000000, -1.000000000000000000 ) ) ;
#49354 = LINE ( 'NONE', #90449, #16327 ) ;
#49355 = ORIENTED_EDGE ( 'NONE', *, *, #72841, .F. ) ;
#49356 = CARTESIAN_POINT ( 'NONE',  ( -33.50000000000005684, 5.000000000000000000, 70.50000000000000000 ) ) ;
#49357 = CARTESIAN_POINT ( 'NONE',  ( -1.403902189939674416, 194.1040374873284691, -1.633706589495231176 ) ) ;
#49358 = DIRECTION ( 'NONE',  ( 1.000000000000000000, 0.000000000000000000, 0.000000000000000000 ) ) ;
#49359 = CARTESIAN_POINT ( 'NONE',  ( 3.145114092500000513, -10.00000000000000000, 1.872321882500000090 ) ) ;
#49361 = ORIENTED_EDGE ( 'NONE', *, *, #125760, .F. ) ;
#49360 = DIRECTION ( 'NONE',  ( -0.8571673007021147761, 1.049727191138621654E-16, 0.5150380749100501587 ) ) ;
#49362 = CARTESIAN_POINT ( 'NONE',  ( 2.150000000000000355, 1222.299999999999955, -0.1582367087053780097 ) ) ;
#49363 = EDGE_CURVE ( 'NONE', #91183, #24256, #45380, .T. ) ;
#49364 = DIRECTION ( 'NONE',  ( 0.000000000000000000, -1.000000000000000000, 0.000000000000000000 ) ) ;
#49365 = EDGE_CURVE ( 'NONE', #100591, #15576, #58226, .T. ) ;
#49366 = AXIS2_PLACEMENT_3D ( 'NONE', #99748, #120286, #30100 ) ;
#49367 = CARTESIAN_POINT ( 'NONE',  ( -5.363878188576772565, 165.0000000000000000, 10.00000000000000000 ) ) ;
#49368 = CIRCLE ( 'NONE', #13375, 0.2999999999999999334 ) ;
#49370 = VERTEX_POINT ( 'NONE', #80084 ) ;
#49369 = EDGE_CURVE ( 'NONE', #115976, #104966, #79195, .T. ) ;
#49371 = FACE_OUTER_BOUND ( 'NONE', #94573, .T. ) ;
#49372 = DIRECTION ( 'NONE',  ( -0.000000000000000000, 1.000000000000000000, -0.000000000000000000 ) ) ;
#49373 = PLANE ( 'NONE',  #62809 ) ;
#49374 = LOCAL_TIME ( 10, 2, 9.000000000000000000, #45374 ) ;
#49375 = LINE ( 'NONE', #6963, #44953 ) ;
#49376 = CARTESIAN_POINT ( 'NONE',  ( 101.4999999999999574, -56.50000000000000711, 3.500000000000000000 ) ) ;
#49377 = ORIENTED_EDGE ( 'NONE', *, *, #115149, .T. ) ;
#49379 = EDGE_CURVE ( 'NONE', #42714, #115467, #883, .T. ) ;
#49378 = ORIENTED_EDGE ( 'NONE', *, *, #116941, .T. ) ;
#49380 = LINE ( 'NONE', #29479, #78355 ) ;
#49381 = EDGE_CURVE ( 'NONE', #103102, #128927, #98659, .T. ) ;
#49382 = DIRECTION ( 'NONE',  ( -0.000000000000000000, -0.000000000000000000, -1.000000000000000000 ) ) ;
#49383 = VERTEX_POINT ( 'NONE', #7816 ) ;
#49384 = CONTEXT_DEPENDENT_SHAPE_REPRESENTATION ( #63542, #17571 ) ;
#49385 = LINE ( 'NONE', #38132, #81887 ) ;
#49386 = ORIENTED_EDGE ( 'NONE', *, *, #112731, .T. ) ;
#49387 = PRODUCT_DEFINITION_SHAPE ( 'NONE', 'NONE',  #131299 ) ;
#49388 = LINE ( 'NONE', #89827, #78578 ) ;
#49389 = FACE_OUTER_BOUND ( 'NONE', #75206, .T. ) ;
#49391 = CIRCLE ( 'NONE', #38787, 0.8000000000000003775 ) ;
#49390 = CARTESIAN_POINT ( 'NONE',  ( 21.49999999999993605, 51.49999999999999289, 3.500000000000000000 ) ) ;
#49392 = CARTESIAN_POINT ( 'NONE',  ( 8.200000000000001066, 430.0000000000000000, 3.858794200000000174 ) ) ;
#49393 = CARTESIAN_POINT ( 'NONE',  ( -3.975000000000000089, -2.750000000000000000, -4.867971026610730422E-16 ) ) ;
#49394 = CARTESIAN_POINT ( 'NONE',  ( 6.000000000000000000, 2.249999999899999992, -4.499999999999480416 ) ) ;
#49395 = AXIS2_PLACEMENT_3D ( 'NONE', #23578, #73976, #31577 ) ;
#49396 = DIRECTION ( 'NONE',  ( 1.000000000000000000, 0.000000000000000000, 0.000000000000000000 ) ) ;
#49397 = EDGE_CURVE ( 'NONE', #16229, #80845, #39634, .T. ) ;
#49398 = AXIS2_PLACEMENT_3D ( 'NONE', #36285, #40861, #60115 ) ;
#49399 = DIRECTION ( 'NONE',  ( 0.000000000000000000, 1.000000000000000000, 0.000000000000000000 ) ) ;
#49400 = EDGE_LOOP ( 'NONE', ( #2448, #21604, #62037, #44782, #57475, #100678, #112633 ) ) ;
#49401 = VECTOR ( 'NONE', #63087, 1000.000000000000000 ) ;
#49402 = ORIENTED_EDGE ( 'NONE', *, *, #3960, .T. ) ;
#49403 = CARTESIAN_POINT ( 'NONE',  ( -5.363878188576772565, 265.0000000000000000, 10.00000000000000000 ) ) ;
#49404 = VERTEX_POINT ( 'NONE', #78120 ) ;
#49405 = CARTESIAN_POINT ( 'NONE',  ( 0.000000000000000000, -10.00000000000000000, 0.000000000000000000 ) ) ;
#49406 = UNCERTAINTY_MEASURE_WITH_UNIT (LENGTH_MEASURE( 1.000000000000000082E-05 ), #27778, 'distance_accuracy_value', 'NONE');
#49407 = FACE_BOUND ( 'NONE', #73506, .T. ) ;
#49408 = CARTESIAN_POINT ( 'NONE',  ( 3.649999999999999911, 10.00000000000000000, 2.220446049250309876E-16 ) ) ;
#49409 = AXIS2_PLACEMENT_3D ( 'NONE', #90900, #20596, #40510 ) ;
#49410 = AXIS2_PLACEMENT_3D ( 'NONE', #116666, #5274, #74932 ) ;
#49411 = LINE ( 'NONE', #121641, #75981 ) ;
#49412 = CARTESIAN_POINT ( 'NONE',  ( 279.9999999999999432, 36.00000000000000711, 3.500000000000000000 ) ) ;
#49413 = DIRECTION ( 'NONE',  ( 0.000000000000000000, 0.000000000000000000, 1.000000000000000000 ) ) ;
#49414 = ORIENTED_EDGE ( 'NONE', *, *, #79528, .F. ) ;
#49415 = CYLINDRICAL_SURFACE ( 'NONE', #96076, 0.7999999999999999334 ) ;
#49416 = VECTOR ( 'NONE', #61485, 1000.000000000000000 ) ;
#49417 = CARTESIAN_POINT ( 'NONE',  ( 161.4999999999999147, -59.50000000000001421, 1.500000000000000000 ) ) ;
#49418 = ADVANCED_FACE ( 'NONE', ( #128532 ), #27722, .F. ) ;
#49419 = CIRCLE ( 'NONE', #51596, 2.600000000000019185 ) ;
#49420 = CARTESIAN_POINT ( 'NONE',  ( 3.300000000099999831, 10.00000000000000000, -9.199999999899999281 ) ) ;
#49421 = CARTESIAN_POINT ( 'NONE',  ( 3.300000000099999831, 10.00000000000000000, -9.199999999899999281 ) ) ;
#49422 = CARTESIAN_POINT ( 'NONE',  ( 218.9999999999999716, 640.0000000000002274, 3.000000000000000000 ) ) ;
#49423 = ORIENTED_EDGE ( 'NONE', *, *, #51936, .T. ) ;
#49424 = EDGE_CURVE ( 'NONE', #988, #18306, #69481, .T. ) ;
#49425 = VERTEX_POINT ( 'NONE', #88072 ) ;
#49426 = CARTESIAN_POINT ( 'NONE',  ( 25.53244570837122396, -3.943158618067629462, 0.3534927123780393088 ) ) ;
#49427 = ORIENTED_EDGE ( 'NONE', *, *, #8283, .T. ) ;
#49428 = EDGE_LOOP ( 'NONE', ( #64327, #22968, #68467, #89118 ) ) ;
#49429 = VERTEX_POINT ( 'NONE', #129191 ) ;
#49430 = LINE ( 'NONE', #69993, #63260 ) ;
#49431 = DIRECTION ( 'NONE',  ( 0.000000000000000000, -1.000000000000000000, -0.000000000000000000 ) ) ;
#49432 = ORIENTED_EDGE ( 'NONE', *, *, #36893, .F. ) ;
#49433 = CC_DESIGN_PERSON_AND_ORGANIZATION_ASSIGNMENT ( #78686, #30869, ( #43215 ) ) ;
#49435 = DIRECTION ( 'NONE',  ( 1.000000000000000000, 0.000000000000000000, 0.000000000000000000 ) ) ;
#49434 = DIRECTION ( 'NONE',  ( -1.000000000000000000, 0.000000000000000000, -0.000000000000000000 ) ) ;
#49436 = CARTESIAN_POINT ( 'NONE',  ( 9.999999999890642144, 12.36982704453463455, 3.225131124814825778 ) ) ;
#49437 = CARTESIAN_POINT ( 'NONE',  ( 10.00000000000000000, 10.00000000000000000, 3.299999999999999822 ) ) ;
#49438 = VECTOR ( 'NONE', #67124, 1000.000000000000000 ) ;
#49439 = DIRECTION ( 'NONE',  ( 1.000000000000000000, 0.000000000000000000, 0.000000000000000000 ) ) ;
#49440 = ADVANCED_FACE ( 'NONE', ( #118549 ), #20375, .F. ) ;
#49441 = EDGE_LOOP ( 'NONE', ( #113788, #54741, #40959, #92005 ) ) ;
#49442 = CARTESIAN_POINT ( 'NONE',  ( -2.800000000099999831, 10.00000000000000000, 8.500000000100000008 ) ) ;
#49443 = ADVANCED_FACE ( 'NONE', ( #19740 ), #60193, .T. ) ;
#49444 = ORIENTED_EDGE ( 'NONE', *, *, #114122, .T. ) ;
#49445 = FACE_OUTER_BOUND ( 'NONE', #3774, .T. ) ;
#49446 = AXIS2_PLACEMENT_3D ( 'NONE', #33317, #24033, #4789 ) ;
#49448 = ADVANCED_FACE ( 'NONE', ( #29032 ), #53813, .T. ) ;
#49447 = DIRECTION ( 'NONE',  ( 0.000000000000000000, 1.000000000000000000, 0.000000000000000000 ) ) ;
#49449 = EDGE_LOOP ( 'NONE', ( #62094, #4335, #3653, #101998 ) ) ;
#49450 = ORIENTED_EDGE ( 'NONE', *, *, #18057, .T. ) ;
#49451 = LINE ( 'NONE', #61348, #46721 ) ;
#49452 = CARTESIAN_POINT ( 'NONE',  ( -8.500000000000000000, 10.00000000000000000, 2.500000000000000000 ) ) ;
#49454 = VERTEX_POINT ( 'NONE', #89380 ) ;
#49453 = EDGE_CURVE ( 'NONE', #109243, #31975, #129844, .T. ) ;
#49455 = ADVANCED_FACE ( 'NONE', ( #109259 ), #121183, .F. ) ;
#49457 = CARTESIAN_POINT ( 'NONE',  ( -2.149999999999999911, 71.27573508221732368, 2.624540835495997569E-16 ) ) ;
#49456 = DIRECTION ( 'NONE',  ( -0.000000000000000000, -0.000000000000000000, -1.000000000000000000 ) ) ;
#49458 = EDGE_LOOP ( 'NONE', ( #102529, #92827, #5043, #100240 ) ) ;
#49459 = DIRECTION ( 'NONE',  ( 0.000000000000000000, -1.000000000000000000, 0.000000000000000000 ) ) ;
#49460 = MECHANICAL_CONTEXT ( 'NONE', #92914, 'mechanical' ) ;
#49461 = ORIENTED_EDGE ( 'NONE', *, *, #108154, .F. ) ;
#49462 = EDGE_LOOP ( 'NONE', ( #55128, #110883, #122029, #122013, #37894, #11432, #24668, #97207, #30886, #76736, #47336, #51605, #69767, #101308, #115984, #99249 ) ) ;
#49463 = LOCAL_TIME ( 10, 2, 9.000000000000000000, #76897 ) ;
#49464 = CARTESIAN_POINT ( 'NONE',  ( 6.778984499999999969, 10.00000000000000000, 5.506192289999999545 ) ) ;
#49465 = DIRECTION ( 'NONE',  ( 0.7071067811865480168, 0.000000000000000000, 0.7071067811865470176 ) ) ;
#49466 = ORIENTED_EDGE ( 'NONE', *, *, #62168, .T. ) ;
#49467 = AXIS2_PLACEMENT_3D ( 'NONE', #3889, #121984, #62947 ) ;
#49469 = PLANE ( 'NONE',  #8599 ) ;
#49468 = VECTOR ( 'NONE', #75038, 1000.000000000000000 ) ;
#49470 = LINE ( 'NONE', #69366, #116548 ) ;
#49471 = EDGE_CURVE ( 'NONE', #128096, #41644, #38987, .T. ) ;
#49472 = LINE ( 'NONE', #32168, #41322 ) ;
#49473 = CARTESIAN_POINT ( 'NONE',  ( 0.000000000000000000, 0.000000000000000000, 0.000000000000000000 ) ) ;
#49474 = PRODUCT_DEFINITION_FORMATION_WITH_SPECIFIED_SOURCE ( 'ANY', '', #50185, .NOT_KNOWN. ) ;
#49475 = ORIENTED_EDGE ( 'NONE', *, *, #68731, .T. ) ;
#49476 = ORIENTED_EDGE ( 'NONE', *, *, #54744, .F. ) ;
#49477 = LINE ( 'NONE', #68070, #72804 ) ;
#49478 = LINE ( 'NONE', #31520, #21420 ) ;
#49479 = ORIENTED_EDGE ( 'NONE', *, *, #27043, .T. ) ;
#49480 = CIRCLE ( 'NONE', #123596, 0.8324116040999999244 ) ;
#49481 = CARTESIAN_POINT ( 'NONE',  ( 0.5863994734987221236, 1.397709914616949378, 2.073514993404123263 ) ) ;
#49482 = ORIENTED_EDGE ( 'NONE', *, *, #41279, .T. ) ;
#49483 = APPROVAL_ROLE ( '' ) ;
#49484 = ORIENTED_EDGE ( 'NONE', *, *, #101584, .F. ) ;
#49485 = EDGE_CURVE ( 'NONE', #86516, #78969, #70773, .T. ) ;
#49486 = ORIENTED_EDGE ( 'NONE', *, *, #129877, .T. ) ;
#49487 = VECTOR ( 'NONE', #39257, 1000.000000000000000 ) ;
#49488 = EDGE_CURVE ( 'NONE', #55788, #98055, #73397, .T. ) ;
#49489 = APPROVAL_ROLE ( '' ) ;
#49490 = ORIENTED_EDGE ( 'NONE', *, *, #67082, .T. ) ;
#49491 = CARTESIAN_POINT ( 'NONE',  ( 158.4999999999999147, -47.50000000000001421, 3.500000000000000000 ) ) ;
#49492 = EDGE_CURVE ( 'NONE', #78947, #22864, #36866, .T. ) ;
#49494 = VERTEX_POINT ( 'NONE', #53498 ) ;
#49493 = FACE_OUTER_BOUND ( 'NONE', #39233, .T. ) ;
#49495 = DIRECTION ( 'NONE',  ( -0.000000000000000000, 0.000000000000000000, 1.000000000000000000 ) ) ;
#49496 = ORIENTED_EDGE ( 'NONE', *, *, #74406, .F. ) ;
#49497 = CIRCLE ( 'NONE', #4990, 0.8324116099999999685 ) ;
#49498 = DIRECTION ( 'NONE',  ( 0.000000000000000000, 0.000000000000000000, 1.000000000000000000 ) ) ;
#49499 = CARTESIAN_POINT ( 'NONE',  ( 259.9999999999998863, 132.0000000000000000, 3.500000000000000000 ) ) ;
#49500 = DIRECTION ( 'NONE',  ( 0.000000000000000000, -1.000000000000000000, 0.000000000000000000 ) ) ;
#49501 = EDGE_CURVE ( 'NONE', #83114, #72773, #91981, .T. ) ;
#49502 = ORIENTED_EDGE ( 'NONE', *, *, #51489, .F. ) ;
#49503 = AXIS2_PLACEMENT_3D ( 'NONE', #6930, #26831, #15578 ) ;
#49504 = EDGE_LOOP ( 'NONE', ( #41282, #120450, #56465, #533 ) ) ;
#49505 = APPLICATION_PROTOCOL_DEFINITION ( 'international standard', 'config_control_design', 1994, #131093 ) ;
#49506 = ORIENTED_EDGE ( 'NONE', *, *, #117118, .F. ) ;
#49507 = CARTESIAN_POINT ( 'NONE',  ( 8.500000000100000008, -10.00000000000000000, 2.800000000099999831 ) ) ;
#49509 = ORIENTED_EDGE ( 'NONE', *, *, #31044, .F. ) ;
#49508 = DIRECTION ( 'NONE',  ( 0.000000000000000000, -1.000000000000000000, 0.000000000000000000 ) ) ;
#49510 = DIRECTION ( 'NONE',  ( 0.000000000000000000, 1.000000000000000000, -0.000000000000000000 ) ) ;
#49511 = DIRECTION ( 'NONE',  ( -0.000000000000000000, -0.000000000000000000, -1.000000000000000000 ) ) ;
#49512 = ORIENTED_EDGE ( 'NONE', *, *, #86882, .T. ) ;
#49513 = VECTOR ( 'NONE', #10254, 1000.000000000000000 ) ;
#49514 = DIRECTION ( 'NONE',  ( 1.000000000000000000, 0.000000000000000000, 0.000000000000000000 ) ) ;
#49515 = CARTESIAN_POINT ( 'NONE',  ( -21.50000000000004619, 15.50000000000000000, 1.500000000000000000 ) ) ;
#49516 = VECTOR ( 'NONE', #107189, 1000.000000000000000 ) ;
#49517 = PLANE ( 'NONE',  #21584 ) ;
#49518 = LINE ( 'NONE', #99256, #109371 ) ;
#49519 = ORIENTED_EDGE ( 'NONE', *, *, #38739, .T. ) ;
#49520 = CARTESIAN_POINT ( 'NONE',  ( -141.5000000000000284, 12.49999999999999645, 3.500000000000000000 ) ) ;
#49521 = CYLINDRICAL_SURFACE ( 'NONE', #73439, 2.150000000000000799 ) ;
#49522 = CARTESIAN_POINT ( 'NONE',  ( -214.4999999999999147, 5.000000000000000000, 108.0000000000000142 ) ) ;
#49524 = VERTEX_POINT ( 'NONE', #112527 ) ;
#49523 = CARTESIAN_POINT ( 'NONE',  ( -1.301360371052538101, -1.820634198468208176, 1.716418058159621118 ) ) ;
#49525 = CARTESIAN_POINT ( 'NONE',  ( -138.5000000000000284, 63.50000000000000000, 1.500000000000000000 ) ) ;
#49526 = EDGE_CURVE ( 'NONE', #45405, #1975, #17830, .T. ) ;
#49527 = DIRECTION ( 'NONE',  ( 0.000000000000000000, 0.000000000000000000, 1.000000000000000000 ) ) ;
#49528 = CARTESIAN_POINT ( 'NONE',  ( -7.500000000000000000, 94.87499999999997158, 0.000000000000000000 ) ) ;
#49529 = EDGE_CURVE ( 'NONE', #65866, #45379, #42235, .T. ) ;
#49530 = DIRECTION ( 'NONE',  ( 0.7071067811865459074, 0.000000000000000000, -0.7071067811865491270 ) ) ;
#49531 = DIRECTION ( 'NONE',  ( 0.000000000000000000, -1.000000000000000000, 0.000000000000000000 ) ) ;
#49532 = DIRECTION ( 'NONE',  ( -0.000000000000000000, -0.000000000000000000, -1.000000000000000000 ) ) ;
#49533 = VECTOR ( 'NONE', #61595, 1000.000000000000000 ) ;
#49534 = CARTESIAN_POINT ( 'NONE',  ( 3.649999999999999911, 10.00000000000000000, 8.200000000000001066 ) ) ;
#49535 = ORIENTED_EDGE ( 'NONE', *, *, #6779, .F. ) ;
#49536 = ADVANCED_FACE ( 'NONE', ( #40941 ), #62794, .F. ) ;
#49537 = DIRECTION ( 'NONE',  ( 1.000000000000000000, 0.000000000000000000, 0.000000000000000000 ) ) ;
#49538 = ORIENTED_EDGE ( 'NONE', *, *, #83935, .F. ) ;
#49539 = SECURITY_CLASSIFICATION_LEVEL ( 'unclassified' ) ;
#49540 = DIRECTION ( 'NONE',  ( 0.000000000000000000, 1.000000000000000000, 0.000000000000000000 ) ) ;
#49541 = ORIENTED_EDGE ( 'NONE', *, *, #16769, .F. ) ;
#49542 = EDGE_CURVE ( 'NONE', #90721, #42050, #41585, .T. ) ;
#49543 = DIRECTION ( 'NONE',  ( 0.000000000000000000, -1.000000000000000000, 0.000000000000000000 ) ) ;
#49544 = LINE ( 'NONE', #118505, #44420 ) ;
#49545 = CARTESIAN_POINT ( 'NONE',  ( -1.500000000000056843, -20.50000000000000355, 3.500000000000000000 ) ) ;
#49546 = CARTESIAN_POINT ( 'NONE',  ( -121.5000000000000284, -23.50000000000000711, 3.500000000000000000 ) ) ;
#49547 = EDGE_LOOP ( 'NONE', ( #29139, #13887, #127778, #106698 ) ) ;
#49548 = FACE_OUTER_BOUND ( 'NONE', #108346, .T. ) ;
#49549 = CARTESIAN_POINT ( 'NONE',  ( 9.200000000000530420, -10.00000000000000000, 2.500000000100000008 ) ) ;
#49550 = EDGE_CURVE ( 'NONE', #96501, #66858, #93287, .T. ) ;
#49551 = CARTESIAN_POINT ( 'NONE',  ( 3.650000000000000355, 430.0000000000000000, 9.999999999999998224 ) ) ;
#49552 = CC_DESIGN_APPROVAL ( #100322, ( #83444 ) ) ;
#49553 = CARTESIAN_POINT ( 'NONE',  ( 154.9999999999999716, -84.99999999999994316, 4.999999999999999112 ) ) ;
#49554 = DIRECTION ( 'NONE',  ( 0.7071067811865470176, 0.000000000000000000, 0.7071067811865480168 ) ) ;
#49557 = ORIENTED_EDGE ( 'NONE', *, *, #129871, .T. ) ;
#49556 = ORIENTED_EDGE ( 'NONE', *, *, #25171, .T. ) ;
#49555 = PLANE ( 'NONE',  #67700 ) ;
#49558 = VECTOR ( 'NONE', #119870, 1000.000000000000000 ) ;
#49559 =( GEOMETRIC_REPRESENTATION_CONTEXT ( 3 ) GLOBAL_UNCERTAINTY_ASSIGNED_CONTEXT ( ( #24433 ) ) GLOBAL_UNIT_ASSIGNED_CONTEXT ( ( #31495, #20884, #72618 ) ) REPRESENTATION_CONTEXT ( 'NONE', 'WORKASPACE' ) );
#49560 = VERTEX_POINT ( 'NONE', #1136 ) ;
#49561 = LINE ( 'NONE', #40269, #121768 ) ;
#49563 = ADVANCED_FACE ( 'NONE', ( #2447 ), #30980, .F. ) ;
#49562 = ORIENTED_EDGE ( 'NONE', *, *, #34799, .T. ) ;
#49564 = DIRECTION ( 'NONE',  ( 0.000000000000000000, -1.000000000000000000, 0.000000000000000000 ) ) ;
#49565 = ORIENTED_EDGE ( 'NONE', *, *, #50579, .F. ) ;
#49566 = DIRECTION ( 'NONE',  ( 0.000000000000000000, 1.000000000000000000, 0.000000000000000000 ) ) ;
#49567 = APPROVAL_PERSON_ORGANIZATION ( #19633, #46134, #98553 ) ;
#49568 = CARTESIAN_POINT ( 'NONE',  ( 101.7499999999999858, 102.9999999999999858, 6.500000000000005329 ) ) ;
#49569 = ORIENTED_EDGE ( 'NONE', *, *, #17984, .F. ) ;
#49570 = LINE ( 'NONE', #107941, #124879 ) ;
#49571 = DIRECTION ( 'NONE',  ( -0.000000000000000000, -0.000000000000000000, 1.000000000000000000 ) ) ;
#49572 = ORIENTED_EDGE ( 'NONE', *, *, #76876, .T. ) ;
#49573 = DIRECTION ( 'NONE',  ( 1.000000000000000000, 0.000000000000000000, 0.000000000000000000 ) ) ;
#49574 = ORIENTED_EDGE ( 'NONE', *, *, #109225, .T. ) ;
#49576 = DIRECTION ( 'NONE',  ( 0.000000000000000000, 1.000000000000000000, 0.000000000000000000 ) ) ;
#49575 = DIRECTION ( 'NONE',  ( 0.000000000000000000, 0.000000000000000000, 1.000000000000000000 ) ) ;
#49577 = AXIS2_PLACEMENT_3D ( 'NONE', #52840, #1130, #72097 ) ;
#49578 = LINE ( 'NONE', #130484, #127978 ) ;
#49579 = AXIS2_PLACEMENT_3D ( 'NONE', #52317, #1915, #42363 ) ;
#49580 = CARTESIAN_POINT ( 'NONE',  ( 3.650000000000000355, 370.0000000000000000, 9.999999999999998224 ) ) ;
#49581 = DIRECTION ( 'NONE',  ( -0.7071067811865459074, 0.000000000000000000, 0.7071067811865491270 ) ) ;
#49582 = ORIENTED_EDGE ( 'NONE', *, *, #14187, .T. ) ;
#49583 = EDGE_CURVE ( 'NONE', #97734, #16668, #63440, .T. ) ;
#49584 = DIRECTION ( 'NONE',  ( 0.000000000000000000, -1.000000000000000000, -3.469446951953620598E-16 ) ) ;
#49585 = ORIENTED_EDGE ( 'NONE', *, *, #122410, .T. ) ;
#49586 = VECTOR ( 'NONE', #113809, 1000.000000000000000 ) ;
#49587 = ORIENTED_EDGE ( 'NONE', *, *, #130485, .F. ) ;
#49588 = EDGE_CURVE ( 'NONE', #15565, #37317, #103883, .T. ) ;
#49589 = CARTESIAN_POINT ( 'NONE',  ( -2.030532256807906499, 68.53904384139443096, -0.7194228378488438658 ) ) ;
#49590 = ORIENTED_EDGE ( 'NONE', *, *, #67710, .T. ) ;
#49592 = CARTESIAN_POINT ( 'NONE',  ( 138.4999999999999147, -23.50000000000000711, 1.500000000000000000 ) ) ;
#49591 = CARTESIAN_POINT ( 'NONE',  ( 3.688906755384793179, 11.25523793617398738, -1.629431310407986500 ) ) ;
#49593 = DIRECTION ( 'NONE',  ( 0.000000000000000000, 0.000000000000000000, 1.000000000000000000 ) ) ;
#49594 = EDGE_CURVE ( 'NONE', #25510, #49013, #21028, .T. ) ;
#49595 = CARTESIAN_POINT ( 'NONE',  ( -81.50000000000002842, -35.50000000000000711, 1.500000000000000000 ) ) ;
#49596 = CARTESIAN_POINT ( 'NONE',  ( -1.500000000000056843, 27.49999999999999645, 3.500000000000000000 ) ) ;
#49597 = VECTOR ( 'NONE', #123546, 1000.000000000000000 ) ;
#49598 = LINE ( 'NONE', #109271, #109820 ) ;
#49599 = ADVANCED_FACE ( 'NONE', ( #51543 ), #82042, .F. ) ;
#49600 = VERTEX_POINT ( 'NONE', #122476 ) ;
#49602 = CARTESIAN_POINT ( 'NONE',  ( 10.00000000000000000, 10.00000000000000000, 0.000000000000000000 ) ) ;
#49601 = AXIS2_PLACEMENT_3D ( 'NONE', #54322, #115282, #84155 ) ;
#49604 = VERTEX_POINT ( 'NONE', #43530 ) ;
#49603 = ADVANCED_FACE ( 'NONE', ( #72102 ), #102553, .F. ) ;
#49605 = VERTEX_POINT ( 'NONE', #61494 ) ;
#49606 = CYLINDRICAL_SURFACE ( 'NONE', #71051, 2.500000000000002220 ) ;
#49608 = EDGE_CURVE ( 'NONE', #122636, #127991, #23632, .T. ) ;
#49607 = DIRECTION ( 'NONE',  ( -0.000000000000000000, -1.000000000000000000, -0.000000000000000000 ) ) ;
#49609 = ORIENTED_EDGE ( 'NONE', *, *, #52199, .T. ) ;
#49610 = ORIENTED_EDGE ( 'NONE', *, *, #130057, .F. ) ;
#49611 = DIRECTION ( 'NONE',  ( 1.000000000000000000, 0.000000000000000000, 1.734723475976807094E-15 ) ) ;
#49612 = EDGE_CURVE ( 'NONE', #37575, #48554, #101929, .T. ) ;
#49613 = CARTESIAN_POINT ( 'NONE',  ( -3.129859991055033956E-15, -102.9999999999999289, 5.748924226215562427 ) ) ;
#49614 = PLANE ( 'NONE',  #50291 ) ;
#49615 = VERTEX_POINT ( 'NONE', #10435 ) ;
#49616 = ORIENTED_EDGE ( 'NONE', *, *, #37546, .F. ) ;
#49617 = ORIENTED_EDGE ( 'NONE', *, *, #100629, .T. ) ;
#49618 = CARTESIAN_POINT ( 'NONE',  ( 78.49999999999992895, -8.500000000000007105, 3.500000000000000000 ) ) ;
#49619 = FACE_OUTER_BOUND ( 'NONE', #122474, .T. ) ;
#49620 = ORIENTED_EDGE ( 'NONE', *, *, #95146, .T. ) ;
#49621 = CARTESIAN_POINT ( 'NONE',  ( 81.49999999999995737, -44.50000000000001421, 1.500000000000000000 ) ) ;
#49622 = CARTESIAN_POINT ( 'NONE',  ( -2.150000000000000355, 17.94999999999999574, -0.1525479751581934884 ) ) ;
#49623 = EDGE_CURVE ( 'NONE', #45820, #1371, #32293, .T. ) ;
#49624 = AXIS2_PLACEMENT_3D ( 'NONE', #20970, #19028, #61432 ) ;
#49625 = EDGE_LOOP ( 'NONE', ( #81824, #47492, #25048, #126077 ) ) ;
#49626 = DIRECTION ( 'NONE',  ( 0.000000000000000000, 1.000000000000000000, 0.000000000000000000 ) ) ;
#49627 = CARTESIAN_POINT ( 'NONE',  ( 98.49999999999994316, -68.50000000000000000, 1.500000000000000000 ) ) ;
#49628 = VERTEX_POINT ( 'NONE', #115121 ) ;
#49629 = EDGE_LOOP ( 'NONE', ( #70252, #119419, #122368, #103298 ) ) ;
#49630 = EDGE_CURVE ( 'NONE', #44713, #88791, #115765, .T. ) ;
#49631 = ADVANCED_FACE ( 'NONE', ( #66064 ), #119587, .F. ) ;
#49633 = DIRECTION ( 'NONE',  ( -1.000000000000000000, 0.000000000000000000, 0.000000000000000000 ) ) ;
#49632 = CARTESIAN_POINT ( 'NONE',  ( -198.9874459166009046, -18.02704000000001017, 97.99999999999997158 ) ) ;
#49634 = ORIENTED_EDGE ( 'NONE', *, *, #23843, .F. ) ;
#49635 = VECTOR ( 'NONE', #49287, 1000.000000000000000 ) ;
#49636 = DIRECTION ( 'NONE',  ( 1.000000000000000000, 0.000000000000000000, 0.000000000000000000 ) ) ;
#49637 = EDGE_CURVE ( 'NONE', #126138, #48196, #74697, .T. ) ;
#49638 = SECURITY_CLASSIFICATION ( '', '', #22738 ) ;
#49640 = ORIENTED_EDGE ( 'NONE', *, *, #73980, .F. ) ;
#49639 = LINE ( 'NONE', #47031, #44596 ) ;
#49641 = EDGE_CURVE ( 'NONE', #58980, #8821, #94575, .T. ) ;
#49642 = CARTESIAN_POINT ( 'NONE',  ( 9.200000000000530420, 30.00000000000000000, 2.500000000100000452 ) ) ;
#49643 = ADVANCED_FACE ( 'NONE', ( #16308 ), #106500, .F. ) ;
#49644 = CIRCLE ( 'NONE', #5231, 2.049999999999998046 ) ;
#49645 = DIRECTION ( 'NONE',  ( 0.000000000000000000, 1.000000000000000000, 0.000000000000000000 ) ) ;
#49646 = DIRECTION ( 'NONE',  ( 1.000000000000000000, 0.000000000000000000, 0.000000000000000000 ) ) ;
#49647 = EDGE_CURVE ( 'NONE', #22033, #39810, #116426, .T. ) ;
#49648 = ORIENTED_EDGE ( 'NONE', *, *, #74486, .T. ) ;
#49649 = DIRECTION ( 'NONE',  ( 0.000000000000000000, -1.000000000000000000, 0.000000000000000000 ) ) ;
#49650 = APPROVAL_PERSON_ORGANIZATION ( #24835, #47786, #76559 ) ;
#49651 = EDGE_CURVE ( 'NONE', #57668, #42585, #97202, .T. ) ;
#49652 = EDGE_LOOP ( 'NONE', ( #23961, #59469, #81602, #53224 ) ) ;
#49653 = DIRECTION ( 'NONE',  ( 0.000000000000000000, -1.000000000000000000, 0.000000000000000000 ) ) ;
#49654 = ORIENTED_EDGE ( 'NONE', *, *, #50322, .T. ) ;
#49655 = APPROVAL_STATUS ( 'not_yet_approved' ) ;
#49656 = ORIENTED_EDGE ( 'NONE', *, *, #114906, .T. ) ;
#49657 = VERTEX_POINT ( 'NONE', #56767 ) ;
#49658 = DIRECTION ( 'NONE',  ( -1.000000000000000000, 0.000000000000000000, 0.000000000000000000 ) ) ;
#49659 = LINE ( 'NONE', #104431, #108827 ) ;
#49660 = DATE_TIME_ROLE ( 'classification_date' ) ;
#49661 = CARTESIAN_POINT ( 'NONE',  ( -66.00000000000000000, 1.500000000000000000, -47.50000000000000000 ) ) ;
#49662 = VERTEX_POINT ( 'NONE', #104517 ) ;
#49663 = CIRCLE ( 'NONE', #3077, 2.600000000000004974 ) ;
#49664 = LINE ( 'NONE', #102014, #92677 ) ;
#49665 = LINE ( 'NONE', #130573, #16142 ) ;
#49666 = VECTOR ( 'NONE', #51099, 1000.000000000000000 ) ;
#49667 = CARTESIAN_POINT ( 'NONE',  ( -98.50000000000002842, -35.50000000000000711, 3.500000000000000000 ) ) ;
#49668 = AXIS2_PLACEMENT_3D ( 'NONE', #83962, #73367, #22951 ) ;
#49669 = DIRECTION ( 'NONE',  ( -1.000000000000000000, -0.000000000000000000, -0.000000000000000000 ) ) ;
#49670 = ORIENTED_EDGE ( 'NONE', *, *, #74723, .F. ) ;
#49671 = CARTESIAN_POINT ( 'NONE',  ( 2.071792032820336971, 145.5669847178197642, -0.5935825180730780470 ) ) ;
#49672 = LINE ( 'NONE', #39720, #113552 ) ;
#49673 = FACE_OUTER_BOUND ( 'NONE', #80368, .T. ) ;
#49674 = CARTESIAN_POINT ( 'NONE',  ( -1.134567109999999879, -10.00000000000000000, -3.650000004999999881 ) ) ;
#49675 = CARTESIAN_POINT ( 'NONE',  ( -1.500000000000029088, -32.50000000000000000, 3.500000000000000000 ) ) ;
#49676 = EDGE_CURVE ( 'NONE', #38522, #81695, #46814, .T. ) ;
#49677 = DIRECTION ( 'NONE',  ( -0.000000000000000000, -1.000000000000000000, -0.000000000000000000 ) ) ;
#49678 = CARTESIAN_POINT ( 'NONE',  ( 1.134567109999999879, -10.00000000000000000, 3.650000004999999881 ) ) ;
#49679 = VECTOR ( 'NONE', #119381, 1000.000000000000000 ) ;
#49680 = LINE ( 'NONE', #127979, #16121 ) ;
#49681 = EDGE_CURVE ( 'NONE', #60325, #61599, #96548, .T. ) ;
#49682 = VERTEX_POINT ( 'NONE', #36861 ) ;
#49683 = FACE_BOUND ( 'NONE', #65865, .T. ) ;
#49684 = LINE ( 'NONE', #91441, #47360 ) ;
#49685 = CARTESIAN_POINT ( 'NONE',  ( 1.531116246907878509, 68.01031369496634227, 3.671345846902061449 ) ) ;
#49686 = CIRCLE ( 'NONE', #20042, 1.000000000000000000 ) ;
#49689 = ORIENTED_EDGE ( 'NONE', *, *, #54711, .F. ) ;
#49688 = ORIENTED_EDGE ( 'NONE', *, *, #85699, .T. ) ;
#49687 = CARTESIAN_POINT ( 'NONE',  ( -5.506192289998740108, 140.0000000000000000, 6.778984500001259406 ) ) ;
#49690 = PLANE ( 'NONE',  #35419 ) ;
#49691 = EDGE_LOOP ( 'NONE', ( #110599, #101579, #4820, #20142 ) ) ;
#49692 = ADVANCED_FACE ( 'NONE', ( #26914 ), #106812, .F. ) ;
#49693 = VECTOR ( 'NONE', #30987, 1000.000000000000000 ) ;
#49694 = CARTESIAN_POINT ( 'NONE',  ( 3.650000000000000355, 155.0000000000000000, 10.00000000000000000 ) ) ;
#49695 = CARTESIAN_POINT ( 'NONE',  ( 4.381039869999999503, 500.0000000000000000, 5.653832079999999927 ) ) ;
#49696 = CARTESIAN_POINT ( 'NONE',  ( 9.199999999899999281, 10.00000000000000000, 3.300000000099999831 ) ) ;
#49697 = ORIENTED_EDGE ( 'NONE', *, *, #56318, .F. ) ;
#49698 = CARTESIAN_POINT ( 'NONE',  ( 2.133651494571924712, 71.30408016293472429, 0.3019704492100905302 ) ) ;
#49699 = CARTESIAN_POINT ( 'NONE',  ( 7.367588389999999876, 10.00000000000000000, 4.917588399999999638 ) ) ;
#49700 = DIRECTION ( 'NONE',  ( 0.000000000000000000, -1.000000000000000000, 0.000000000000000000 ) ) ;
#49701 = LINE ( 'NONE', #129312, #63276 ) ;
#49703 = ORIENTED_EDGE ( 'NONE', *, *, #37578, .T. ) ;
#49702 = LINE ( 'NONE', #100102, #120610 ) ;
#49704 = ADVANCED_FACE ( 'NONE', ( #84652 ), #24289, .F. ) ;
#49705 = DIRECTION ( 'NONE',  ( 1.256612001954149349E-10, 0.000000000000000000, -1.000000000000000000 ) ) ;
#49706 = VERTEX_POINT ( 'NONE', #125103 ) ;
#49707 = CARTESIAN_POINT ( 'NONE',  ( -2.079506566318501282, 669.6985338461988704, -0.5470300209832668070 ) ) ;
#49708 = AXIS2_PLACEMENT_3D ( 'NONE', #40720, #89166, #20157 ) ;
#49709 = CARTESIAN_POINT ( 'NONE',  ( 6.249999999999998224, 0.000000000000000000, 0.000000000000000000 ) ) ;
#49710 = EDGE_LOOP ( 'NONE', ( #53531, #35322 ) ) ;
#49711 = DIRECTION ( 'NONE',  ( 0.000000000000000000, 0.000000000000000000, 1.000000000000000000 ) ) ;
#49712 = LINE ( 'NONE', #119348, #15245 ) ;
#49713 = CARTESIAN_POINT ( 'NONE',  ( 8.500000000000000000, 10.00000000000000000, -2.500000000000000000 ) ) ;
#49714 = EDGE_LOOP ( 'NONE', ( #101558, #80061, #81269, #12023 ) ) ;
#49715 = PLANE ( 'NONE',  #72325 ) ;
#49716 = CARTESIAN_POINT ( 'NONE',  ( -141.5000000000000284, 27.49999999999999645, 3.500000000000000000 ) ) ;
#49717 = ORIENTED_EDGE ( 'NONE', *, *, #20795, .F. ) ;
#49718 = LINE ( 'NONE', #10581, #23221 ) ;
#49719 = LINE ( 'NONE', #70938, #65520 ) ;
#49720 = PLANE ( 'NONE',  #28289 ) ;
#49721 = DIRECTION ( 'NONE',  ( 1.000000000000000000, 0.000000000000000000, -0.000000000000000000 ) ) ;
#49722 = ADVANCED_FACE ( 'NONE', ( #65401 ), #64745, .T. ) ;
#49723 = CARTESIAN_POINT ( 'NONE',  ( 29.99999999999999645, -23.99999999999998934, 5.000000000000000000 ) ) ;
#49724 = AXIS2_PLACEMENT_3D ( 'NONE', #58105, #37549, #109792 ) ;
#49725 = DIRECTION ( 'NONE',  ( 1.000000000000000000, 0.000000000000000000, 0.000000000000000000 ) ) ;
#49726 = ORIENTED_EDGE ( 'NONE', *, *, #24149, .F. ) ;
#49727 = SHAPE_REPRESENTATION ( 'Dummy_Pilzgriff_D32_M6', ( #30437 ), #43209 ) ;
#49728 = SECURITY_CLASSIFICATION ( '', '', #8073 ) ;
#49729 = DIRECTION ( 'NONE',  ( 1.000000000000000000, 0.000000000000000000, 0.000000000000000000 ) ) ;
#49730 = EDGE_CURVE ( 'NONE', #105490, #109243, #105838, .T. ) ;
#49731 = ORIENTED_EDGE ( 'NONE', *, *, #75535, .T. ) ;
#49732 = CIRCLE ( 'NONE', #39132, 0.7999999999999999334 ) ;
#49733 = ORIENTED_EDGE ( 'NONE', *, *, #37985, .F. ) ;
#49735 = VECTOR ( 'NONE', #58054, 1000.000000000000000 ) ;
#49734 = DIRECTION ( 'NONE',  ( -1.000000000000000000, 0.000000000000000000, 0.000000000000000000 ) ) ;
#49736 = VERTEX_POINT ( 'NONE', #14337 ) ;
#49737 = CARTESIAN_POINT ( 'NONE',  ( 101.4999999999999005, 75.50000000000000000, 1.500000000000000000 ) ) ;
#49738 = CARTESIAN_POINT ( 'NONE',  ( 9.199999999899999281, 465.0000000000000000, 2.500000000099998676 ) ) ;
#49739 = DIRECTION ( 'NONE',  ( 3.333560279668765161E-10, 0.000000000000000000, -1.000000000000000000 ) ) ;
#49740 = CARTESIAN_POINT ( 'NONE',  ( 2.028067792730013252, 670.5604553775350496, 0.7196253691706797628 ) ) ;
#49741 = ORIENTED_EDGE ( 'NONE', *, *, #112642, .T. ) ;
#49742 = APPLICATION_CONTEXT ( 'configuration controlled 3d designs of mechanical parts and assemblies' ) ;
#49743 = DIRECTION ( 'NONE',  ( 0.000000000000000000, 0.000000000000000000, 1.000000000000000000 ) ) ;
#49744 = LINE ( 'NONE', #58399, #117032 ) ;
#49745 = DIRECTION ( 'NONE',  ( 1.000000000000000000, 0.000000000000000000, 8.673617379884043361E-16 ) ) ;
#49746 = EDGE_CURVE ( 'NONE', #113978, #14499, #15004, .T. ) ;
#49747 = VECTOR ( 'NONE', #57102, 1000.000000000000000 ) ;
#49748 = EDGE_CURVE ( 'NONE', #13259, #123992, #49644, .T. ) ;
#49749 = AXIS2_PLACEMENT_3D ( 'NONE', #44413, #34454, #104089 ) ;
#49750 = CARTESIAN_POINT ( 'NONE',  ( -33.50000000000007105, 5.000000000000000000, -75.50000000000000000 ) ) ;
#49751 = ADVANCED_FACE ( 'NONE', ( #76657 ), #66715, .F. ) ;
#49753 = ADVANCED_FACE ( 'NONE', ( #107794 ), #79278, .T. ) ;
#49752 = VECTOR ( 'NONE', #104830, 1000.000000000000000 ) ;
#49754 = ORIENTED_EDGE ( 'NONE', *, *, #44087, .T. ) ;
#49755 = CARTESIAN_POINT ( 'NONE',  ( 10.00000000000000000, 155.0000000000000000, 8.000000000000000000 ) ) ;
#49756 = VERTEX_POINT ( 'NONE', #98503 ) ;
#49757 = EDGE_CURVE ( 'NONE', #63813, #5560, #79376, .T. ) ;
#49758 = DIRECTION ( 'NONE',  ( -0.7071067824929004875, 0.000000000000000000, -0.7071067798801946580 ) ) ;
#49759 = ADVANCED_FACE ( 'NONE', ( #7013 ), #39472, .F. ) ;
#49760 = EDGE_LOOP ( 'NONE', ( #127460, #118395, #98068, #34864 ) ) ;
#49761 = AXIS2_PLACEMENT_3D ( 'NONE', #83516, #52357, #92795 ) ;
#49762 = LINE ( 'NONE', #20559, #18656 ) ;
#49763 = CARTESIAN_POINT ( 'NONE',  ( 118.4999999999998863, 72.50000000000000000, 1.500000000000000000 ) ) ;
#49764 = ORIENTED_EDGE ( 'NONE', *, *, #72723, .F. ) ;
#49765 = EDGE_LOOP ( 'NONE', ( #47671, #27288, #30377, #114591 ) ) ;
#49766 = LINE ( 'NONE', #37855, #113653 ) ;
#49767 = EDGE_CURVE ( 'NONE', #124567, #47025, #99823, .T. ) ;
#49768 = AXIS2_PLACEMENT_3D ( 'NONE', #118606, #60891, #48991 ) ;
#49769 = ORIENTED_EDGE ( 'NONE', *, *, #86644, .F. ) ;
#49770 = DIRECTION ( 'NONE',  ( 1.000000000000000000, 0.000000000000000000, 0.000000000000000000 ) ) ;
#49771 = ORIENTED_EDGE ( 'NONE', *, *, #43022, .T. ) ;
#49772 = DIRECTION ( 'NONE',  ( 0.000000000000000000, -1.000000000000000000, 0.000000000000000000 ) ) ;
#49773 = VECTOR ( 'NONE', #67666, 1000.000000000000000 ) ;
#49774 = ORIENTED_EDGE ( 'NONE', *, *, #17390, .T. ) ;
#49775 = CARTESIAN_POINT ( 'NONE',  ( 2.799999999999999822, 408.0000000000000568, 8.200000000075000628 ) ) ;
#49776 = ORIENTED_EDGE ( 'NONE', *, *, #48820, .F. ) ;
#49777 = DIRECTION ( 'NONE',  ( -1.000000000000000000, 0.000000000000000000, 0.000000000000000000 ) ) ;
#49778 = ADVANCED_FACE ( 'NONE', ( #58069 ), #48122, .T. ) ;
#49779 = EDGE_CURVE ( 'NONE', #71102, #47346, #50933, .T. ) ;
#49780 = CARTESIAN_POINT ( 'NONE',  ( -98.50000000000001421, -56.50000000000000711, 3.500000000000000000 ) ) ;
#49781 = ORIENTED_EDGE ( 'NONE', *, *, #8407, .F. ) ;
#49782 = DIRECTION ( 'NONE',  ( -0.000000000000000000, -0.000000000000000000, 1.000000000000000000 ) ) ;
#49783 = CARTESIAN_POINT ( 'NONE',  ( -21.50000000000004619, 15.50000000000000000, 1.500000000000000000 ) ) ;
#49784 = VERTEX_POINT ( 'NONE', #129684 ) ;
#49785 = ADVANCED_FACE ( 'NONE', ( #50068 ), #80586, .F. ) ;
#49786 = DIRECTION ( 'NONE',  ( -0.000000000000000000, 0.000000000000000000, 1.000000000000000000 ) ) ;
#49788 = VERTEX_POINT ( 'NONE', #20861 ) ;
#49787 = FACE_BOUND ( 'NONE', #109971, .T. ) ;
#49789 = EDGE_CURVE ( 'NONE', #24058, #89031, #967, .T. ) ;
#49790 = DIRECTION ( 'NONE',  ( -1.000000000000000000, 0.000000000000000000, 0.000000000000000000 ) ) ;
#49791 = FACE_OUTER_BOUND ( 'NONE', #42347, .T. ) ;
#49792 = EDGE_CURVE ( 'NONE', #20728, #78754, #61320, .T. ) ;
#49793 = LINE ( 'NONE', #122701, #90263 ) ;
#49794 = VERTEX_POINT ( 'NONE', #101766 ) ;
#49795 = DIRECTION ( 'NONE',  ( 0.000000000000000000, 1.000000000000000000, 0.000000000000000000 ) ) ;
#49796 = VECTOR ( 'NONE', #110035, 1000.000000000000000 ) ;
#49797 = ORIENTED_EDGE ( 'NONE', *, *, #23093, .F. ) ;
#49798 = VERTEX_POINT ( 'NONE', #71929 ) ;
#49799 = CARTESIAN_POINT ( 'NONE',  ( -21.50000000000001776, -71.50000000000001421, 1.500000000000000000 ) ) ;
#49800 = CYLINDRICAL_SURFACE ( 'NONE', #53420, 1.500000000000001332 ) ;
#49801 = VERTEX_POINT ( 'NONE', #10925 ) ;
#49802 = PERSON_AND_ORGANIZATION_ROLE ( 'classification_officer' ) ;
#49803 = ORIENTED_EDGE ( 'NONE', *, *, #18431, .F. ) ;
#49804 = CARTESIAN_POINT ( 'NONE',  ( 8.000000000000000000, 230.0000000000000000, 8.000000000000000000 ) ) ;
#49805 = PERSON_AND_ORGANIZATION_ROLE ( 'design_owner' ) ;
#49806 = CARTESIAN_POINT ( 'NONE',  ( -121.5000000000000142, -68.50000000000000000, 1.500000000000000000 ) ) ;
#49807 = ORIENTED_EDGE ( 'NONE', *, *, #35709, .F. ) ;
#49808 = ORIENTED_EDGE ( 'NONE', *, *, #102819, .T. ) ;
#49809 = DIRECTION ( 'NONE',  ( 1.000000000000000000, 0.000000000000000000, 0.000000000000000000 ) ) ;
#49810 = PLANE ( 'NONE',  #39340 ) ;
#49811 = CARTESIAN_POINT ( 'NONE',  ( 25.35543998886471329, -3.987927877341951977, -1.536465199773093371 ) ) ;
#49812 = LINE ( 'NONE', #91571, #46332 ) ;
#49814 = ORIENTED_EDGE ( 'NONE', *, *, #43574, .F. ) ;
#49813 = DIRECTION ( 'NONE',  ( 0.000000000000000000, 0.000000000000000000, -1.000000000000000000 ) ) ;
#49815 = AXIS2_PLACEMENT_3D ( 'NONE', #25488, #56650, #5575 ) ;
#49816 = DIRECTION ( 'NONE',  ( -0.000000000000000000, -0.000000000000000000, 1.000000000000000000 ) ) ;
#49817 = PRODUCT_RELATED_PRODUCT_CATEGORY ( 'detail', '', ( #111603 ) ) ;
#49818 = CARTESIAN_POINT ( 'NONE',  ( 8.500000000100000008, 10.00000000000000000, 2.800000000099999831 ) ) ;
#49819 = DIRECTION ( 'NONE',  ( 0.000000000000000000, -1.000000000000000000, 0.000000000000000000 ) ) ;
#49820 = DIRECTION ( 'NONE',  ( -0.000000000000000000, -0.000000000000000000, -1.000000000000000000 ) ) ;
#49822 = CIRCLE ( 'NONE', #71031, 2.750000000000002665 ) ;
#49821 = SECURITY_CLASSIFICATION ( '', '', #115375 ) ;
#49823 = CARTESIAN_POINT ( 'NONE',  ( 0.000000000000000000, 0.000000000000000000, 0.000000000000000000 ) ) ;
#49824 = CARTESIAN_POINT ( 'NONE',  ( 10.00000000000000000, 50.00000000000000000, -8.000000000000000000 ) ) ;
#49825 = VECTOR ( 'NONE', #66089, 1000.000000000000000 ) ;
#49826 = AXIS2_PLACEMENT_3D ( 'NONE', #93742, #83808, #73848 ) ;
#49827 = LINE ( 'NONE', #129448, #60427 ) ;
#49828 = VERTEX_POINT ( 'NONE', #319 ) ;
#49829 = EDGE_CURVE ( 'NONE', #101119, #60176, #51377, .T. ) ;
#49830 = VERTEX_POINT ( 'NONE', #43369 ) ;
#49831 = CARTESIAN_POINT ( 'NONE',  ( 6.778984500002517954, 460.0000000000000000, 5.506192289997481559 ) ) ;
#49832 = COORDINATED_UNIVERSAL_TIME_OFFSET ( 1, 0, .AHEAD. ) ;
#49833 = CYLINDRICAL_SURFACE ( 'NONE', #110864, 6.000000000000005329 ) ;
#49834 = ORIENTED_EDGE ( 'NONE', *, *, #13614, .F. ) ;
#49836 = CARTESIAN_POINT ( 'NONE',  ( 6.778984500002517954, 380.0000000000000000, 5.506192289997481559 ) ) ;
#49835 = VECTOR ( 'NONE', #6281, 1000.000000000000000 ) ;
#49838 = ORIENTED_EDGE ( 'NONE', *, *, #61103, .T. ) ;
#49837 = DIRECTION ( 'NONE',  ( 0.000000000000000000, 1.000000000000000000, 0.000000000000000000 ) ) ;
#49839 = DIRECTION ( 'NONE',  ( 1.000000000000000000, 0.000000000000000000, 0.000000000000000000 ) ) ;
#49840 = EDGE_CURVE ( 'NONE', #26550, #116936, #12225, .T. ) ;
#49841 = AXIS2_PLACEMENT_3D ( 'NONE', #24469, #105350, #43710 ) ;
#49842 = CARTESIAN_POINT ( 'NONE',  ( 391.9999999999999432, 195.9999999999999716, 3.000000000000001332 ) ) ;
#49843 = VECTOR ( 'NONE', #13428, 1000.000000000000000 ) ;
#49844 = ORIENTED_EDGE ( 'NONE', *, *, #18296, .T. ) ;
#49845 = VECTOR ( 'NONE', #69068, 1000.000000000000000 ) ;
#49846 = CARTESIAN_POINT ( 'NONE',  ( -41.50000000000004974, 0.5000000000000004441, 3.500000000000000000 ) ) ;
#49847 = FACE_OUTER_BOUND ( 'NONE', #13365, .T. ) ;
#49848 = DIRECTION ( 'NONE',  ( 0.000000000000000000, 0.000000000000000000, 1.000000000000000000 ) ) ;
#49850 = CARTESIAN_POINT ( 'NONE',  ( 2.799999999999999822, 190.0000000000000000, 8.200000000075000628 ) ) ;
#49849 = VECTOR ( 'NONE', #129571, 1000.000000000000000 ) ;
#49851 = FACE_OUTER_BOUND ( 'NONE', #126619, .T. ) ;
#49852 = ORIENTED_EDGE ( 'NONE', *, *, #64190, .T. ) ;
#49853 = ADVANCED_FACE ( 'NONE', ( #91823 ), #58170, .F. ) ;
#49854 = LINE ( 'NONE', #9395, #27298 ) ;
#49855 = DIRECTION ( 'NONE',  ( 0.000000000000000000, 0.000000000000000000, -1.000000000000000000 ) ) ;
#49856 = DIRECTION ( 'NONE',  ( 0.000000000000000000, -1.000000000000000000, 0.000000000000000000 ) ) ;
#49857 = AXIS2_PLACEMENT_3D ( 'NONE', #78640, #70649, #89878 ) ;
#49858 = EDGE_CURVE ( 'NONE', #67216, #83528, #113661, .T. ) ;
#49859 = DIRECTION ( 'NONE',  ( 0.000000000000000000, -0.000000000000000000, -1.000000000000000000 ) ) ;
#49861 = ORIENTED_EDGE ( 'NONE', *, *, #26518, .T. ) ;
#49860 = CARTESIAN_POINT ( 'NONE',  ( -61.50000000000002842, -56.50000000000000711, 3.500000000000000000 ) ) ;
#49862 = EDGE_CURVE ( 'NONE', #100861, #45903, #22817, .T. ) ;
#49863 = VECTOR ( 'NONE', #115025, 1000.000000000000000 ) ;
#49864 = DIRECTION ( 'NONE',  ( 0.000000000000000000, 1.000000000000000000, 0.000000000000000000 ) ) ;
#49865 = VERTEX_POINT ( 'NONE', #61981 ) ;
#49866 = CARTESIAN_POINT ( 'NONE',  ( 0.6085635550766801405, 1222.223328709460702, -2.067808473840047956 ) ) ;
#49868 = VERTEX_POINT ( 'NONE', #102420 ) ;
#49867 = AXIS2_PLACEMENT_3D ( 'NONE', #115066, #34178, #32871 ) ;
#49869 = EDGE_LOOP ( 'NONE', ( #105946, #36415, #75389, #37735 ) ) ;
#49870 = CARTESIAN_POINT ( 'NONE',  ( -30.49999999999999289, 610.0000000000004547, 3.000000000000000000 ) ) ;
#49871 = DIRECTION ( 'NONE',  ( 0.000000000000000000, -1.000000000000000000, 0.000000000000000000 ) ) ;
#49872 = ORIENTED_EDGE ( 'NONE', *, *, #117294, .T. ) ;
#49873 = ORIENTED_EDGE ( 'NONE', *, *, #9921, .T. ) ;
#49874 = DIRECTION ( 'NONE',  ( -0.7071067811865480168, 0.000000000000000000, -0.7071067811865470176 ) ) ;
#49876 = ORIENTED_EDGE ( 'NONE', *, *, #79753, .F. ) ;
#49875 = LINE ( 'NONE', #98314, #114325 ) ;
#49877 = VECTOR ( 'NONE', #123925, 1000.000000000000000 ) ;
#49878 = CARTESIAN_POINT ( 'NONE',  ( 71.49999999999994316, 5.000000000000000000, 73.00000000000000000 ) ) ;
#49879 = DIRECTION ( 'NONE',  ( -0.000000000000000000, -0.000000000000000000, 1.000000000000000000 ) ) ;
#49880 = DIRECTION ( 'NONE',  ( -0.000000000000000000, -1.000000000000000000, -0.000000000000000000 ) ) ;
#49881 = EDGE_CURVE ( 'NONE', #126772, #8648, #20210, .T. ) ;
#49882 = DIRECTION ( 'NONE',  ( 0.000000000000000000, -0.5000000000000011102, -0.8660254037844380415 ) ) ;
#49883 = LINE ( 'NONE', #110227, #117511 ) ;
#49884 = CARTESIAN_POINT ( 'NONE',  ( -188.9999999999999147, -88.50000000000001421, 15.00000000000000000 ) ) ;
#49885 = EDGE_LOOP ( 'NONE', ( #49861, #81672, #76367, #36684 ) ) ;
#49886 = CARTESIAN_POINT ( 'NONE',  ( -21.50000000000004619, 27.49999999999999645, 3.500000000000000000 ) ) ;
#49887 = CARTESIAN_POINT ( 'NONE',  ( -1.500000000000029088, -32.50000000000000000, 3.500000000000000000 ) ) ;
#49888 = ADVANCED_FACE ( 'NONE', ( #53331, #62637 ), #73235, .T. ) ;
#49889 = ORIENTED_EDGE ( 'NONE', *, *, #80060, .T. ) ;
#49890 = ORIENTED_EDGE ( 'NONE', *, *, #19180, .F. ) ;
#49891 = LINE ( 'NONE', #79755, #37139 ) ;
#49892 = ORIENTED_EDGE ( 'NONE', *, *, #100413, .T. ) ;
#49893 = CARTESIAN_POINT ( 'NONE',  ( 216.4500000000000739, -319.9999999999997158, 0.000000000000000000 ) ) ;
#49894 = DIRECTION ( 'NONE',  ( 0.000000000000000000, -1.000000000000000000, 0.000000000000000000 ) ) ;
#49895 = LINE ( 'NONE', #120843, #88996 ) ;
#49896 = CARTESIAN_POINT ( 'NONE',  ( -18.50000000000004263, 63.50000000000000000, 1.500000000000000000 ) ) ;
#49897 = DIRECTION ( 'NONE',  ( -0.000000000000000000, -1.000000000000000000, -0.000000000000000000 ) ) ;
#49898 = CARTESIAN_POINT ( 'NONE',  ( -6.778984500001259406, 190.0000000000000000, -5.506192289998740108 ) ) ;
#49899 = ORIENTED_EDGE ( 'NONE', *, *, #59765, .F. ) ;
#49900 = DIRECTION ( 'NONE',  ( 0.000000000000000000, 0.000000000000000000, 1.000000000000000000 ) ) ;
#49901 = EDGE_CURVE ( 'NONE', #8624, #128011, #40772, .T. ) ;
#49902 = PLANE ( 'NONE',  #94225 ) ;
#49903 = EDGE_LOOP ( 'NONE', ( #89843, #124128, #117164, #52728, #127432, #81592, #94293, #117289, #118779, #115623, #78506, #109983, #36761, #41901, #67601, #17314 ) ) ;
#49904 = EDGE_CURVE ( 'NONE', #18080, #59860, #108984, .T. ) ;
#49905 = ORIENTED_EDGE ( 'NONE', *, *, #102285, .T. ) ;
#49906 = VECTOR ( 'NONE', #118270, 1000.000000000000000 ) ;
#49907 = VERTEX_POINT ( 'NONE', #10267 ) ;
#49908 = LINE ( 'NONE', #78463, #107274 ) ;
#49909 = EDGE_LOOP ( 'NONE', ( #16859, #115128, #67160, #65036 ) ) ;
#49910 = DIRECTION ( 'NONE',  ( 0.000000000000000000, -1.000000000000000000, 0.000000000000000000 ) ) ;
#49911 = ORIENTED_EDGE ( 'NONE', *, *, #130326, .T. ) ;
#49912 = FACE_OUTER_BOUND ( 'NONE', #64909, .T. ) ;
#49913 = EDGE_LOOP ( 'NONE', ( #51518, #71956, #9435, #20937 ) ) ;
#49914 = PLANE ( 'NONE',  #73021 ) ;
#49915 = ADVANCED_FACE ( 'NONE', ( #50714 ), #81233, .F. ) ;
#49917 = VECTOR ( 'NONE', #58979, 1000.000000000000000 ) ;
#49916 = CC_DESIGN_SECURITY_CLASSIFICATION ( #126124, ( #131274 ) ) ;
#49918 = EDGE_CURVE ( 'NONE', #48362, #5902, #83188, .T. ) ;
#49919 = EDGE_LOOP ( 'NONE', ( #44733, #95670, #111604, #19214 ) ) ;
#49920 = VECTOR ( 'NONE', #18783, 1000.000000000000000 ) ;
#49921 = AXIS2_PLACEMENT_3D ( 'NONE', #67681, #89531, #129999 ) ;
#49922 = LINE ( 'NONE', #90369, #4011 ) ;
#49923 = CARTESIAN_POINT ( 'NONE',  ( -98.00000000000000000, 305.0000000000000000, 0.000000000000000000 ) ) ;
#49924 = ORIENTED_EDGE ( 'NONE', *, *, #30796, .T. ) ;
#49926 = CYLINDRICAL_SURFACE ( 'NONE', #14961, 2.100000000000036948 ) ;
#49925 = CARTESIAN_POINT ( 'NONE',  ( 4.917588399999999638, 475.0000000000000568, 7.367588389999999876 ) ) ;
#49927 = EDGE_CURVE ( 'NONE', #128480, #60957, #122978, .T. ) ;
#49929 = ORIENTED_EDGE ( 'NONE', *, *, #12043, .T. ) ;
#49928 = LINE ( 'NONE', #70490, #66905 ) ;
#49930 = DIRECTION ( 'NONE',  ( -0.000000000000000000, 0.000000000000000000, -1.000000000000000000 ) ) ;
#49931 = ORIENTED_EDGE ( 'NONE', *, *, #67333, .F. ) ;
#49932 = CARTESIAN_POINT ( 'NONE',  ( 10.00000000000000000, 10.00000000000000000, 8.000000000000000000 ) ) ;
#49933 = ORIENTED_EDGE ( 'NONE', *, *, #99745, .F. ) ;
#49934 = CARTESIAN_POINT ( 'NONE',  ( 2.500000000100000008, 10.00000000000000000, 9.200000000000530420 ) ) ;
#49935 = CLOSED_SHELL ( 'NONE', ( #37762, #50981, #43870, #113105, #16411, #69110, #20892, #13895, #71323, #51516, #81603, #92733, #23300, #14946, #70561, #14280, #37774, #40755, #112182, #68370, #7283, #104619, #102545, #85341, #17272, #75663, #10828, #103696, #119479, #7100, #61608, #24924, #5558, #115598, #119017, #87700, #112656, #107380, #90583, #86449, #94081, #82079, #96056, #117304, #114717, #101526, #15966, #127190, #67740, #24419, #16464, #47263, #5016, #44070, #57485, #82132, #125813, #10684, #58277, #12099, #93503, #6368, #78044, #40906, #80202, #23963, #1370, #7523, #42936, #55903, #34497, #106049, #103538, #99432, #106993, #49888 ) ) ;
#49936 = VECTOR ( 'NONE', #78884, 1000.000000000000000 ) ;
#49937 = ORIENTED_EDGE ( 'NONE', *, *, #16297, .F. ) ;
#49938 = VECTOR ( 'NONE', #118636, 1000.000000000000000 ) ;
#49939 = CIRCLE ( 'NONE', #47773, 2.999999994991474406 ) ;
#49940 = ORIENTED_EDGE ( 'NONE', *, *, #129910, .T. ) ;
#49941 = LINE ( 'NONE', #90387, #106051 ) ;
#49942 = CARTESIAN_POINT ( 'NONE',  ( 3.858794200000000174, 10.00000000000000000, -8.200000000000001066 ) ) ;
#49943 = ORIENTED_EDGE ( 'NONE', *, *, #104428, .F. ) ;
#49944 = CARTESIAN_POINT ( 'NONE',  ( 4.917588399999999638, -10.00000000000000000, 8.200000000000001066 ) ) ;
#49945 = ORIENTED_EDGE ( 'NONE', *, *, #43975, .F. ) ;
#49946 = DIRECTION ( 'NONE',  ( 1.000000000000000000, 0.000000000000000000, -0.000000000000000000 ) ) ;
#49947 = LINE ( 'NONE', #100347, #11524 ) ;
#49948 = COORDINATED_UNIVERSAL_TIME_OFFSET ( 1, 0, .AHEAD. ) ;
#49949 = ORIENTED_EDGE ( 'NONE', *, *, #104797, .F. ) ;
#49950 = AXIS2_PLACEMENT_3D ( 'NONE', #118244, #14191, #127582 ) ;
#49951 = CARTESIAN_POINT ( 'NONE',  ( -161.5000000000000000, -68.50000000000000000, 1.500000000000000000 ) ) ;
#49953 = VERTEX_POINT ( 'NONE', #123630 ) ;
#49952 = VECTOR ( 'NONE', #79069, 1000.000000000000000 ) ;
#49954 = EDGE_CURVE ( 'NONE', #29418, #57046, #56001, .T. ) ;
#49955 = CARTESIAN_POINT ( 'NONE',  ( -8.200000000000001066, 10.00000000000000000, 4.917588399999999638 ) ) ;
#49956 = CARTESIAN_POINT ( 'NONE',  ( -8.000000000000000000, 10.00000000000000000, -8.000000000000000000 ) ) ;
#49957 = EDGE_CURVE ( 'NONE', #101499, #48409, #71279, .T. ) ;
#49958 = CARTESIAN_POINT ( 'NONE',  ( 21.49999999999993605, 48.49999999999998579, 1.500000000000000000 ) ) ;
#49959 = VERTEX_POINT ( 'NONE', #126250 ) ;
#49960 = CARTESIAN_POINT ( 'NONE',  ( -3.650000000000000355, 127.7722752699432789, -1.134567109999999879 ) ) ;
#49961 = VECTOR ( 'NONE', #49980, 1000.000000000000000 ) ;
#49962 = VERTEX_POINT ( 'NONE', #126911 ) ;
#49963 = VERTEX_POINT ( 'NONE', #55313 ) ;
#49964 = CARTESIAN_POINT ( 'NONE',  ( 299.9999999999999432, 0.000000000000000000, 3.500000000000000000 ) ) ;
#49965 = CARTESIAN_POINT ( 'NONE',  ( 187.5000000000000284, 87.00000000000000000, 13.00000000000000000 ) ) ;
#49966 = EDGE_LOOP ( 'NONE', ( #15909, #125366, #77046, #119073 ) ) ;
#49967 = CARTESIAN_POINT ( 'NONE',  ( 8.200000000000001066, 305.0000000000000000, 4.917588399999999638 ) ) ;
#49968 = VERTEX_POINT ( 'NONE', #25451 ) ;
#49969 = COORDINATED_UNIVERSAL_TIME_OFFSET ( 1, 0, .AHEAD. ) ;
#49970 = ORIENTED_EDGE ( 'NONE', *, *, #11679, .F. ) ;
#49971 = ORIENTED_EDGE ( 'NONE', *, *, #36903, .F. ) ;
#49972 = CARTESIAN_POINT ( 'NONE',  ( 10.00000000000000000, 10.00000000000000000, 0.000000000000000000 ) ) ;
#49973 = ORIENTED_EDGE ( 'NONE', *, *, #12896, .T. ) ;
#49974 = CARTESIAN_POINT ( 'NONE',  ( 9.199999999899999281, 334.9999999999999432, 2.500000000099999120 ) ) ;
#49975 = LINE ( 'NONE', #10175, #91254 ) ;
#49976 = CARTESIAN_POINT ( 'NONE',  ( 10.20000000000000107, 0.000000000000000000, -10.00000000000000000 ) ) ;
#49977 = AXIS2_PLACEMENT_3D ( 'NONE', #110426, #58734, #130341 ) ;
#49978 = PRODUCT_DEFINITION ( 'UNKNOWN', '', #86970, #94291 ) ;
#49979 = CYLINDRICAL_SURFACE ( 'NONE', #101953, 1.650000000000002132 ) ;
#49980 = DIRECTION ( 'NONE',  ( 0.000000000000000000, -1.000000000000000000, 0.000000000000000000 ) ) ;
#49981 = DIRECTION ( 'NONE',  ( 0.000000000000000000, -0.000000000000000000, 1.000000000000000000 ) ) ;
#49982 = ORIENTED_EDGE ( 'NONE', *, *, #97921, .T. ) ;
#49983 = CARTESIAN_POINT ( 'NONE',  ( 0.000000000000000000, -1.500000000000000000, 0.000000000000000000 ) ) ;
#49984 = CARTESIAN_POINT ( 'NONE',  ( -141.5000000000000284, -20.50000000000000355, 1.500000000000000000 ) ) ;
#49985 = PERSON_AND_ORGANIZATION ( #81941, #26356 ) ;
#49986 = EDGE_LOOP ( 'NONE', ( #101882, #45919, #99963, #76031 ) ) ;
#49987 = CARTESIAN_POINT ( 'NONE',  ( 218.9999999999999716, 317.5000000000002274, 0.000000000000000000 ) ) ;
#49989 = VERTEX_POINT ( 'NONE', #75841 ) ;
#49988 = CARTESIAN_POINT ( 'NONE',  ( -2.071268414475728736, 132.4325690584528274, 0.5953632446437757686 ) ) ;
#49990 = EDGE_CURVE ( 'NONE', #62800, #118593, #75180, .T. ) ;
#49991 = PLANE ( 'NONE',  #7514 ) ;
#49992 = PLANE ( 'NONE',  #97976 ) ;
#49993 = DIRECTION ( 'NONE',  ( 0.000000000000000000, 0.000000000000000000, 1.000000000000000000 ) ) ;
#49994 = ORIENTED_EDGE ( 'NONE', *, *, #1135, .T. ) ;
#49995 = CYLINDRICAL_SURFACE ( 'NONE', #59060, 0.7999999999999999334 ) ;
#49996 = CARTESIAN_POINT ( 'NONE',  ( -21.50000000000004619, 36.49999999999999289, 1.500000000000000000 ) ) ;
#49997 = DIRECTION ( 'NONE',  ( 0.000000000000000000, 1.000000000000000000, 0.000000000000000000 ) ) ;
#49998 = AXIS2_PLACEMENT_3D ( 'NONE', #32186, #112419, #113720 ) ;
#49999 = CARTESIAN_POINT ( 'NONE',  ( 8.200000000000001066, -6.000000000000000000, -10.00000000000000000 ) ) ;
#50001 = EDGE_LOOP ( 'NONE', ( #116796, #17724, #106090, #99937 ) ) ;
#50000 = DIRECTION ( 'NONE',  ( 1.000000000000000000, 0.000000000000000000, 0.000000000000000000 ) ) ;
#50002 = EDGE_CURVE ( 'NONE', #9753, #2183, #3576, .T. ) ;
#50003 = CC_DESIGN_PERSON_AND_ORGANIZATION_ASSIGNMENT ( #86081, #77448, ( #14212 ) ) ;
#50004 = CARTESIAN_POINT ( 'NONE',  ( 3.903198241013176251, 148.9017957967983250, -2.342786592766247011 ) ) ;
#50006 = AXIS2_PLACEMENT_3D ( 'NONE', #127176, #89319, #129788 ) ;
#50005 = LOCAL_TIME ( 10, 2, 9.000000000000000000, #14959 ) ;
#50007 = DIRECTION ( 'NONE',  ( -0.000000000000000000, 1.000000000000000000, -0.000000000000000000 ) ) ;
#50008 = ADVANCED_FACE ( 'NONE', ( #125597 ), #105017, .F. ) ;
#50009 = AXIS2_PLACEMENT_3D ( 'NONE', #50386, #42395, #29849 ) ;
#50010 = LINE ( 'NONE', #130923, #62076 ) ;
#50012 = ORIENTED_EDGE ( 'NONE', *, *, #37228, .T. ) ;
#50011 = CARTESIAN_POINT ( 'NONE',  ( 2.150000000000000355, 132.5000000000000284, -0.1531450417872266823 ) ) ;
#50013 = APPROVAL ( #60592, 'UNKNOWN' ) ;
#50014 = DIRECTION ( 'NONE',  ( 0.000000000000000000, 0.000000000000000000, 1.000000000000000000 ) ) ;
#50015 = EDGE_CURVE ( 'NONE', #71016, #48018, #130117, .T. ) ;
#50017 = CIRCLE ( 'NONE', #52206, 2.549999999999990496 ) ;
#50016 = CARTESIAN_POINT ( 'NONE',  ( 6.000000000000000000, -13.75000000000000000, 9.500000000000000000 ) ) ;
#50018 = CARTESIAN_POINT ( 'NONE',  ( -41.50000000000004974, 36.49999999999999289, 3.500000000000000000 ) ) ;
#50019 = EDGE_CURVE ( 'NONE', #82326, #89884, #72933, .T. ) ;
#50020 = EDGE_CURVE ( 'NONE', #121370, #85258, #36961, .T. ) ;
#50021 = CARTESIAN_POINT ( 'NONE',  ( -66.00000000000000000, 1.500000000000000000, 47.50000000000001421 ) ) ;
#50022 = ORIENTED_EDGE ( 'NONE', *, *, #41203, .F. ) ;
#50023 = ORIENTED_EDGE ( 'NONE', *, *, #19455, .T. ) ;
#50024 = AXIS2_PLACEMENT_3D ( 'NONE', #51493, #12977, #113109 ) ;
#50025 = CYLINDRICAL_SURFACE ( 'NONE', #21171, 2.000000000000000000 ) ;
#50026 = CARTESIAN_POINT ( 'NONE',  ( 21.49999999999993605, 3.500000000000003109, 3.500000000000000000 ) ) ;
#50027 = VERTEX_POINT ( 'NONE', #46000 ) ;
#50028 = DATE_AND_TIME ( #19539, #11856 ) ;
#50029 = DIRECTION ( 'NONE',  ( 0.000000000000000000, -0.000000000000000000, -1.000000000000000000 ) ) ;
#50030 = ORIENTED_EDGE ( 'NONE', *, *, #117110, .F. ) ;
#50031 = FACE_OUTER_BOUND ( 'NONE', #83969, .T. ) ;
#50032 = DIRECTION ( 'NONE',  ( 1.000000000000000000, 0.000000000000000000, 0.000000000000000000 ) ) ;
#50033 = DIRECTION ( 'NONE',  ( 0.000000000000000000, -1.000000000000000000, 0.000000000000000000 ) ) ;
#50034 = EDGE_CURVE ( 'NONE', #89393, #52684, #87802, .T. ) ;
#50035 = VECTOR ( 'NONE', #3171, 1000.000000000000000 ) ;
#50036 = PLANE ( 'NONE',  #8545 ) ;
#50037 = CARTESIAN_POINT ( 'NONE',  ( 5.506192294169409251, 10.00000000000000000, 6.778984495830590262 ) ) ;
#50038 = VECTOR ( 'NONE', #1876, 1000.000000000000000 ) ;
#50039 = CYLINDRICAL_SURFACE ( 'NONE', #104162, 0.2999999999999999334 ) ;
#50040 = AXIS2_PLACEMENT_3D ( 'NONE', #85526, #84214, #43757 ) ;
#50041 = DIRECTION ( 'NONE',  ( -0.000000000000000000, -0.000000000000000000, -1.000000000000000000 ) ) ;
#50042 = VECTOR ( 'NONE', #40480, 1000.000000000000000 ) ;
#50043 = PLANE ( 'NONE',  #38682 ) ;
#50044 = ORIENTED_EDGE ( 'NONE', *, *, #38986, .T. ) ;
#50045 = EDGE_CURVE ( 'NONE', #97773, #127187, #54646, .T. ) ;
#50046 = ORIENTED_EDGE ( 'NONE', *, *, #111125, .T. ) ;
#50047 = FACE_OUTER_BOUND ( 'NONE', #83507, .T. ) ;
#50048 = ORIENTED_EDGE ( 'NONE', *, *, #51250, .T. ) ;
#50049 = CARTESIAN_POINT ( 'NONE',  ( 8.000000000000000000, 8.500000000000000000, 2.500000000000000000 ) ) ;
#50050 = AXIS2_PLACEMENT_3D ( 'NONE', #7567, #48029, #88480 ) ;
#50051 = CARTESIAN_POINT ( 'NONE',  ( -194.9999999999999716, 94.49999999999998579, 15.00000000000000000 ) ) ;
#50052 = CIRCLE ( 'NONE', #3379, 0.8324116040999999244 ) ;
#50053 = PLANE ( 'NONE',  #69643 ) ;
#50054 = CYLINDRICAL_SURFACE ( 'NONE', #127535, 0.8324116099999999685 ) ;
#50055 = DIRECTION ( 'NONE',  ( 1.000000000000000000, 0.000000000000000000, 0.000000000000000000 ) ) ;
#50056 = ORIENTED_EDGE ( 'NONE', *, *, #66082, .F. ) ;
#50057 = CARTESIAN_POINT ( 'NONE',  ( 3.300000000099999831, -10.00000000000000000, 9.199999999899999281 ) ) ;
#50058 = CARTESIAN_POINT ( 'NONE',  ( 3.650000000000000355, 185.0000000000000000, 8.200000000000001066 ) ) ;
#50059 = EDGE_CURVE ( 'NONE', #24185, #29556, #13523, .T. ) ;
#50060 = CARTESIAN_POINT ( 'NONE',  ( -9.200000000000530420, 10.00000000000000000, -2.500000000100000008 ) ) ;
#50061 = ADVANCED_FACE ( 'NONE', ( #24131 ), #84492, .T. ) ;
#50062 = ADVANCED_FACE ( 'NONE', ( #53981 ), #109075, .F. ) ;
#50064 = CARTESIAN_POINT ( 'NONE',  ( 2.500000000100000008, 10.00000000000000000, -9.200000000000530420 ) ) ;
#50063 = AXIS2_PLACEMENT_3D ( 'NONE', #51874, #32628, #33280 ) ;
#50065 = CYLINDRICAL_SURFACE ( 'NONE', #27475, 2.000000000000000000 ) ;
#50066 = ORIENTED_EDGE ( 'NONE', *, *, #70316, .T. ) ;
#50067 = ORIENTED_EDGE ( 'NONE', *, *, #74738, .F. ) ;
#50068 = FACE_OUTER_BOUND ( 'NONE', #29762, .T. ) ;
#50069 = VERTEX_POINT ( 'NONE', #5536 ) ;
#50070 = EDGE_CURVE ( 'NONE', #40272, #23932, #76510, .T. ) ;
#50071 = ORIENTED_EDGE ( 'NONE', *, *, #46234, .F. ) ;
#50072 = ORIENTED_EDGE ( 'NONE', *, *, #15606, .T. ) ;
#50073 = CARTESIAN_POINT ( 'NONE',  ( 58.49999999999994316, -23.50000000000000711, 3.500000000000000000 ) ) ;
#50074 = DIRECTION ( 'NONE',  ( 1.000000000000000000, 0.000000000000000000, 0.000000000000000000 ) ) ;
#50075 = ORIENTED_EDGE ( 'NONE', *, *, #43, .T. ) ;
#50077 = CARTESIAN_POINT ( 'NONE',  ( 12.00000000000000000, -12.75000000000000000, -0.5999999999999999778 ) ) ;
#50076 = LINE ( 'NONE', #61329, #79610 ) ;
#50078 = FACE_OUTER_BOUND ( 'NONE', #105981, .T. ) ;
#50079 = EDGE_CURVE ( 'NONE', #72086, #61328, #101653, .T. ) ;
#50080 = CARTESIAN_POINT ( 'NONE',  ( -2.799999999999999822, 206.0000000000000284, -8.200000000075000628 ) ) ;
#50081 = VECTOR ( 'NONE', #42022, 1000.000000000000000 ) ;
#50082 = CARTESIAN_POINT ( 'NONE',  ( 8.500000000100000008, 215.0000000000000000, 2.800000000099999831 ) ) ;
#50083 = ORIENTED_EDGE ( 'NONE', *, *, #95628, .F. ) ;
#50084 = DIRECTION ( 'NONE',  ( -0.000000000000000000, -0.000000000000000000, 1.000000000000000000 ) ) ;
#50085 = VERTEX_POINT ( 'NONE', #118234 ) ;
#50086 = FACE_OUTER_BOUND ( 'NONE', #88146, .T. ) ;
#50087 = DIRECTION ( 'NONE',  ( -0.000000000000000000, -0.000000000000000000, -1.000000000000000000 ) ) ;
#50088 = ORIENTED_EDGE ( 'NONE', *, *, #51859, .F. ) ;
#50089 = VECTOR ( 'NONE', #8866, 1000.000000000000000 ) ;
#50090 = EDGE_LOOP ( 'NONE', ( #123306, #7679, #59390, #98299 ) ) ;
#50091 = DIRECTION ( 'NONE',  ( -1.000000000000000000, -0.000000000000000000, -0.000000000000000000 ) ) ;
#50092 = FACE_OUTER_BOUND ( 'NONE', #1577, .T. ) ;
#50093 = EDGE_LOOP ( 'NONE', ( #117639, #71233, #56292, #60649 ) ) ;
#50095 = DIRECTION ( 'NONE',  ( 1.000000000000000000, 0.000000000000000000, 0.000000000000000000 ) ) ;
#50094 = CARTESIAN_POINT ( 'NONE',  ( 5.653832079999999927, 175.0000000000000000, 4.381039869999999503 ) ) ;
#50096 = ORIENTED_EDGE ( 'NONE', *, *, #84651, .F. ) ;
#50097 = DIRECTION ( 'NONE',  ( 1.000000000000000000, 0.000000000000000000, 0.000000000000000000 ) ) ;
#50099 = EDGE_CURVE ( 'NONE', #104130, #127758, #108949, .T. ) ;
#50098 = APPLICATION_PROTOCOL_DEFINITION ( 'international standard', 'config_control_design', 1994, #3301 ) ;
#50100 = VERTEX_POINT ( 'NONE', #17461 ) ;
#50102 = VECTOR ( 'NONE', #48553, 1000.000000000000000 ) ;
#50101 = SECURITY_CLASSIFICATION ( '', '', #89500 ) ;
#50103 = ORIENTED_EDGE ( 'NONE', *, *, #65756, .T. ) ;
#50104 = LINE ( 'NONE', #40169, #18850 ) ;
#50105 = LINE ( 'NONE', #26949, #104880 ) ;
#50106 = CIRCLE ( 'NONE', #105176, 2.999999994999990260 ) ;
#50107 = ORIENTED_EDGE ( 'NONE', *, *, #113384, .T. ) ;
#50108 = EDGE_CURVE ( 'NONE', #111286, #120718, #49732, .T. ) ;
#50109 = CARTESIAN_POINT ( 'NONE',  ( -78.50000000000004263, 15.50000000000000000, 3.500000000000000000 ) ) ;
#50110 = PLANE ( 'NONE',  #90737 ) ;
#50111 = EDGE_CURVE ( 'NONE', #91871, #118704, #129534, .T. ) ;
#50112 = LINE ( 'NONE', #90559, #109094 ) ;
#50113 = ADVANCED_FACE ( 'NONE', ( #8816 ), #67207, .T. ) ;
#50114 = CARTESIAN_POINT ( 'NONE',  ( -110.0000000000000000, -17.50000000000000000, 0.000000000000000000 ) ) ;
#50115 = ORIENTED_EDGE ( 'NONE', *, *, #69271, .T. ) ;
#50116 = VECTOR ( 'NONE', #30763, 1000.000000000000000 ) ;
#50117 = CLOSED_SHELL ( 'NONE', ( #49853, #20547, #106800, #32593, #12389, #41971, #769, #126041, #120688, #40773, #63065, #28559, #89474, #109718, #29663, #112581, #102229, #16550, #98418, #29155, #36720, #34174, #96586, #98653, #70666, #131241, #108715 ) ) ;
#50118 = ORIENTED_EDGE ( 'NONE', *, *, #67145, .T. ) ;
#50119 = DIRECTION ( 'NONE',  ( -0.7071067798801946580, 0.000000000000000000, 0.7071067824929004875 ) ) ;
#50120 = DIRECTION ( 'NONE',  ( 0.000000000000000000, 0.000000000000000000, 1.000000000000000000 ) ) ;
#50121 = ORIENTED_EDGE ( 'NONE', *, *, #39661, .F. ) ;
#50122 = CARTESIAN_POINT ( 'NONE',  ( -10.00000000000000000, 10.00000000000000000, -3.299999999999999822 ) ) ;
#50123 = ORIENTED_EDGE ( 'NONE', *, *, #94722, .F. ) ;
#50124 = CALENDAR_DATE ( 2023, 4, 9 ) ;
#50125 = AXIS2_PLACEMENT_3D ( 'NONE', #254, #120947, #119636 ) ;
#50126 = EDGE_LOOP ( 'NONE', ( #44059, #60549, #103734, #109475 ) ) ;
#50127 = VECTOR ( 'NONE', #21093, 1000.000000000000000 ) ;
#50128 = ORIENTED_EDGE ( 'NONE', *, *, #108667, .T. ) ;
#50129 = APPROVAL_ROLE ( '' ) ;
#50130 = ORIENTED_EDGE ( 'NONE', *, *, #41197, .T. ) ;
#50131 = FACE_OUTER_BOUND ( 'NONE', #41297, .T. ) ;
#50132 = CARTESIAN_POINT ( 'NONE',  ( -1.599999999999998535, 84.99999999999997158, 1.500000000000000000 ) ) ;
#50133 = EDGE_CURVE ( 'NONE', #105918, #28360, #111163, .T. ) ;
#50135 = ORIENTED_EDGE ( 'NONE', *, *, #57765, .F. ) ;
#50134 = LINE ( 'NONE', #72656, #106026 ) ;
#50136 = CARTESIAN_POINT ( 'NONE',  ( -8.199999994100000578, -10.00000000000000000, -4.917588399999999638 ) ) ;
#50137 = VERTEX_POINT ( 'NONE', #16806 ) ;
#50138 = DIRECTION ( 'NONE',  ( 0.000000000000000000, -1.000000000000000000, 0.000000000000000000 ) ) ;
#50139 = DIRECTION ( 'NONE',  ( -0.000000000000000000, -0.000000000000000000, 1.000000000000000000 ) ) ;
#50140 = CARTESIAN_POINT ( 'NONE',  ( -58.50000000000006395, 63.50000000000000000, 3.500000000000000000 ) ) ;
#50141 = AXIS2_PLACEMENT_3D ( 'NONE', #26340, #36940, #44926 ) ;
#50142 = FACE_OUTER_BOUND ( 'NONE', #124496, .T. ) ;
#50143 = VECTOR ( 'NONE', #57510, 1000.000000000000000 ) ;
#50144 = ORIENTED_EDGE ( 'NONE', *, *, #108891, .T. ) ;
#50145 = ORIENTED_EDGE ( 'NONE', *, *, #17712, .F. ) ;
#50146 = APPROVAL_ROLE ( '' ) ;
#50147 = ORIENTED_EDGE ( 'NONE', *, *, #99636, .F. ) ;
#50148 = PLANE ( 'NONE',  #79133 ) ;
#50150 = EDGE_LOOP ( 'NONE', ( #7040, #93566, #86589, #7197 ) ) ;
#50149 = DIRECTION ( 'NONE',  ( 0.000000000000000000, 1.000000000000000000, 0.000000000000000000 ) ) ;
#50151 = DIRECTION ( 'NONE',  ( 1.000000000000000000, 0.000000000000000000, 0.000000000000000000 ) ) ;
#50153 = CARTESIAN_POINT ( 'NONE',  ( -5.363878188576772565, 485.0000000000000000, 10.00000000000000000 ) ) ;
#50152 = AXIS2_PLACEMENT_3D ( 'NONE', #15716, #78025, #26976 ) ;
#50154 = ORIENTED_EDGE ( 'NONE', *, *, #47564, .F. ) ;
#50155 = DIRECTION ( 'NONE',  ( 0.000000000000000000, 0.000000000000000000, -1.000000000000000000 ) ) ;
#50156 = LINE ( 'NONE', #60767, #81839 ) ;
#50157 = DIRECTION ( 'NONE',  ( -0.000000000000000000, 1.000000000000000000, -0.000000000000000000 ) ) ;
#50158 = DIRECTION ( 'NONE',  ( -1.000000000000000000, 0.000000000000000000, 0.000000000000000000 ) ) ;
#50159 = VERTEX_POINT ( 'NONE', #89716 ) ;
#50160 = FACE_OUTER_BOUND ( 'NONE', #17818, .T. ) ;
#50161 = DIRECTION ( 'NONE',  ( 0.000000000000000000, 0.000000000000000000, 1.000000000000000000 ) ) ;
#50162 = VECTOR ( 'NONE', #95440, 1000.000000000000000 ) ;
#50163 = DIRECTION ( 'NONE',  ( 0.000000000000000000, 0.000000000000000000, 1.000000000000000000 ) ) ;
#50165 = ORIENTED_EDGE ( 'NONE', *, *, #105255, .T. ) ;
#50164 = LINE ( 'NONE', #19675, #112071 ) ;
#50166 = EDGE_CURVE ( 'NONE', #31774, #86867, #100315, .T. ) ;
#50167 = CC_DESIGN_PERSON_AND_ORGANIZATION_ASSIGNMENT ( #33196, #21944, ( #106895 ) ) ;
#50168 = CARTESIAN_POINT ( 'NONE',  ( 2.273458001451874821, 1220.403683255773103, -3.873997770590031919 ) ) ;
#50169 = DIRECTION ( 'NONE',  ( 0.000000000000000000, -0.000000000000000000, 1.000000000000000000 ) ) ;
#50170 = CARTESIAN_POINT ( 'NONE',  ( 118.4999999999999432, -11.50000000000001066, 1.500000000000000000 ) ) ;
#50171 = PLANE ( 'NONE',  #128172 ) ;
#50172 = CC_DESIGN_PERSON_AND_ORGANIZATION_ASSIGNMENT ( #41959, #81769, ( #91495 ) ) ;
#50173 = DIRECTION ( 'NONE',  ( -0.000000000000000000, 1.000000000000000000, -0.000000000000000000 ) ) ;
#50174 = CIRCLE ( 'NONE', #52261, 0.8324116040999999244 ) ;
#50175 = DIRECTION ( 'NONE',  ( -1.224646799147352714E-16, 0.000000000000000000, -1.000000000000000000 ) ) ;
#50176 = FACE_BOUND ( 'NONE', #122491, .T. ) ;
#50177 = EDGE_CURVE ( 'NONE', #128400, #45675, #57267, .T. ) ;
#50178 = ORIENTED_EDGE ( 'NONE', *, *, #11997, .F. ) ;
#50179 = CARTESIAN_POINT ( 'NONE',  ( 138.4999999999999147, -32.50000000000000000, 3.500000000000000000 ) ) ;
#50180 = CARTESIAN_POINT ( 'NONE',  ( -69.00000000000000000, 18.00000000000000000, 44.79367939982434166 ) ) ;
#50181 = ORIENTED_EDGE ( 'NONE', *, *, #72282, .T. ) ;
#50182 = APPROVAL_ROLE ( '' ) ;
#50183 = CYLINDRICAL_SURFACE ( 'NONE', #64847, 2.249999999999998668 ) ;
#50184 = VERTEX_POINT ( 'NONE', #97705 ) ;
#50185 = PRODUCT ( 'Dummy_Kugelgriff_D20_M4', 'Dummy_Kugelgriff_D20_M4', '', ( #6063 ) ) ;
#50186 = LINE ( 'NONE', #90634, #114143 ) ;
#50187 = EDGE_CURVE ( 'NONE', #81246, #69677, #19427, .T. ) ;
#50188 = CARTESIAN_POINT ( 'NONE',  ( 39.99999999999997158, 60.00000000000000000, 3.500000000000000000 ) ) ;
#50189 = DIRECTION ( 'NONE',  ( 0.000000000000000000, -1.000000000000000000, 0.000000000000000000 ) ) ;
#50190 = CARTESIAN_POINT ( 'NONE',  ( -2.800000000099999831, 190.0000000000000000, 8.500000000100000008 ) ) ;
#50191 = AXIS2_PLACEMENT_3D ( 'NONE', #123380, #21266, #32527 ) ;
#50192 = VERTEX_POINT ( 'NONE', #48625 ) ;
#50193 = DIRECTION ( 'NONE',  ( 0.000000000000000000, 0.000000000000000000, 1.000000000000000000 ) ) ;
#50194 = ADVANCED_FACE ( 'NONE', ( #127572 ), #9459, .F. ) ;
#50195 = EDGE_CURVE ( 'NONE', #101461, #8107, #128219, .T. ) ;
#50196 = CARTESIAN_POINT ( 'NONE',  ( -18.50000000000004263, 12.49999999999999645, 3.500000000000000000 ) ) ;
#50197 = CARTESIAN_POINT ( 'NONE',  ( -4.000000000000007105, 18.00000000000000000, -67.50000000000000000 ) ) ;
#50199 = VECTOR ( 'NONE', #57219, 1000.000000000000000 ) ;
#50198 = APPROVAL_PERSON_ORGANIZATION ( #103354, #53302, #15132 ) ;
#50200 = DIRECTION ( 'NONE',  ( 1.000000000000000000, 0.000000000000000000, -4.722428788315755877E-11 ) ) ;
#50201 = VECTOR ( 'NONE', #110686, 1000.000000000000000 ) ;
#50202 = LINE ( 'NONE', #38954, #9355 ) ;
#50204 = ORIENTED_EDGE ( 'NONE', *, *, #108802, .F. ) ;
#50203 = ORIENTED_EDGE ( 'NONE', *, *, #38355, .T. ) ;
#50205 = ORIENTED_EDGE ( 'NONE', *, *, #49488, .F. ) ;
#50206 = CONTEXT_DEPENDENT_SHAPE_REPRESENTATION ( #51721, #102381 ) ;
#50207 = CARTESIAN_POINT ( 'NONE',  ( 141.4999999999999147, -11.50000000000001066, 3.500000000000000000 ) ) ;
#50208 = ORIENTED_EDGE ( 'NONE', *, *, #88609, .F. ) ;
#50209 = CARTESIAN_POINT ( 'NONE',  ( 9.199999999899999281, 575.0000000000000000, 3.300000000099999831 ) ) ;
#50210 = ORIENTED_EDGE ( 'NONE', *, *, #60804, .F. ) ;
#50211 = CARTESIAN_POINT ( 'NONE',  ( 9.199999999899999281, 565.0000000000000000, 3.300000000099999831 ) ) ;
#50212 = CARTESIAN_POINT ( 'NONE',  ( 4.528679663559641355, 315.0000000000000000, 3.255887453559639155 ) ) ;
#50213 = ORIENTED_EDGE ( 'NONE', *, *, #83287, .T. ) ;
#50214 = CARTESIAN_POINT ( 'NONE',  ( -8.850000000000271427, 10.00000000000000000, 2.500000000000000000 ) ) ;
#50215 = DIRECTION ( 'NONE',  ( 0.000000000000000000, 0.000000000000000000, 1.000000000000000000 ) ) ;
#50216 = AXIS2_PLACEMENT_3D ( 'NONE', #104807, #4029, #74335 ) ;
#50217 = ORIENTED_EDGE ( 'NONE', *, *, #94393, .T. ) ;
#50218 = DIRECTION ( 'NONE',  ( 1.000000000000000000, 0.000000000000000000, -4.722428788315755877E-11 ) ) ;
#50219 = EDGE_LOOP ( 'NONE', ( #45974, #97237, #80366, #100080 ) ) ;
#50221 = FACE_OUTER_BOUND ( 'NONE', #46200, .T. ) ;
#50220 = DIRECTION ( 'NONE',  ( 0.000000000000000000, -1.000000000000000000, 0.000000000000000000 ) ) ;
#50222 = DIRECTION ( 'NONE',  ( 0.000000000000000000, -1.000000000000000000, 0.000000000000000000 ) ) ;
#50223 = VECTOR ( 'NONE', #61682, 1000.000000000000000 ) ;
#50224 = EDGE_CURVE ( 'NONE', #26139, #58500, #68524, .T. ) ;
#50226 = ADVANCED_FACE ( 'NONE', ( #47971 ), #128871, .T. ) ;
#50225 = VECTOR ( 'NONE', #129440, 1000.000000000000000 ) ;
#50227 = CARTESIAN_POINT ( 'NONE',  ( -4.917588399999999638, 190.0000000000000000, -8.199999999999999289 ) ) ;
#50228 = EDGE_CURVE ( 'NONE', #54286, #104540, #13205, .T. ) ;
#50229 = LINE ( 'NONE', #21686, #71868 ) ;
#50230 = ORIENTED_EDGE ( 'NONE', *, *, #97675, .F. ) ;
#50231 = EDGE_CURVE ( 'NONE', #61328, #72086, #14513, .T. ) ;
#50232 = PERSON ( 'NAUO-PER45', 'UNSPECIFIED', 'UNSPECIFIED', ('UNSPECIFIED'), ('UNSPECIFIED'), ('UNSPECIFIED') ) ;
#50233 = CARTESIAN_POINT ( 'NONE',  ( -4.917588399999999638, 206.0000000000000284, 7.367588389999999876 ) ) ;
#50234 = ORIENTED_EDGE ( 'NONE', *, *, #70584, .F. ) ;
#50235 = ORIENTED_EDGE ( 'NONE', *, *, #91700, .F. ) ;
#50236 = DIRECTION ( 'NONE',  ( 0.000000000000000000, 1.000000000000000000, 6.632194793354528883E-11 ) ) ;
#50238 = VECTOR ( 'NONE', #36797, 1000.000000000000000 ) ;
#50237 = DIRECTION ( 'NONE',  ( 0.000000000000000000, 0.000000000000000000, -1.000000000000000000 ) ) ;
#50239 = ORIENTED_EDGE ( 'NONE', *, *, #75219, .F. ) ;
#50241 = FACE_OUTER_BOUND ( 'NONE', #37057, .T. ) ;
#50240 = DIRECTION ( 'NONE',  ( 0.000000000000000000, 0.000000000000000000, -1.000000000000000000 ) ) ;
#50242 = DIRECTION ( 'NONE',  ( 0.000000000000000000, -0.000000000000000000, 1.000000000000000000 ) ) ;
#50243 = EDGE_CURVE ( 'NONE', #37963, #97682, #98480, .T. ) ;
#50244 = CARTESIAN_POINT ( 'NONE',  ( -199.4999999999999432, 5.000000000000000000, -100.2500000000000426 ) ) ;
#50245 = CARTESIAN_POINT ( 'NONE',  ( 3.649999999999999911, 10.00000000000000000, 2.220446049250309876E-16 ) ) ;
#50246 = CYLINDRICAL_SURFACE ( 'NONE', #84171, 2.000000000000000000 ) ;
#50247 = EDGE_LOOP ( 'NONE', ( #32468, #36704, #14193, #92756 ) ) ;
#50248 = AXIS2_PLACEMENT_3D ( 'NONE', #28612, #49173, #109504 ) ;
#50249 = ORIENTED_EDGE ( 'NONE', *, *, #82259, .T. ) ;
#50250 = ORIENTED_EDGE ( 'NONE', *, *, #12387, .F. ) ;
#50251 = CARTESIAN_POINT ( 'NONE',  ( 3.862148936572779245, 131.1135546209258109, -2.249800106179991932 ) ) ;
#50252 = CARTESIAN_POINT ( 'NONE',  ( 9.199999999899999281, 395.0000000000000000, 3.300000000099999831 ) ) ;
#50253 = ORIENTED_EDGE ( 'NONE', *, *, #69538, .T. ) ;
#50254 = VECTOR ( 'NONE', #65275, 1000.000000000000000 ) ;
#50255 = ORIENTED_EDGE ( 'NONE', *, *, #4399, .T. ) ;
#50256 = FACE_OUTER_BOUND ( 'NONE', #54282, .T. ) ;
#50257 = CYLINDRICAL_SURFACE ( 'NONE', #82747, 2.549999999999996714 ) ;
#50258 = CARTESIAN_POINT ( 'NONE',  ( -6.778984500001259406, 50.00000000000000000, -5.506192289998740108 ) ) ;
#50259 = ORIENTED_EDGE ( 'NONE', *, *, #92435, .F. ) ;
#50260 = EDGE_CURVE ( 'NONE', #70590, #27488, #66692, .T. ) ;
#50261 = ORIENTED_EDGE ( 'NONE', *, *, #32563, .T. ) ;
#50262 = ORIENTED_EDGE ( 'NONE', *, *, #87204, .F. ) ;
#50263 = DIRECTION ( 'NONE',  ( -0.000000000000000000, -0.000000000000000000, -1.000000000000000000 ) ) ;
#50264 = DIRECTION ( 'NONE',  ( 0.000000000000000000, -1.000000000000000000, 0.000000000000000000 ) ) ;
#50266 = ORIENTED_EDGE ( 'NONE', *, *, #21072, .T. ) ;
#50265 = ADVANCED_FACE ( 'NONE', ( #20059 ), #49914, .F. ) ;
#50267 = DIRECTION ( 'NONE',  ( 1.000000000000000000, 0.000000000000000000, 0.000000000000000000 ) ) ;
#50268 = EDGE_CURVE ( 'NONE', #38010, #58228, #94757, .T. ) ;
#50269 = CARTESIAN_POINT ( 'NONE',  ( 8.200000000100001074, 10.00000000000000000, -2.799999999999999822 ) ) ;
#50270 = ORIENTED_EDGE ( 'NONE', *, *, #127789, .T. ) ;
#50271 = EDGE_CURVE ( 'NONE', #105841, #101677, #3919, .T. ) ;
#50272 = EDGE_CURVE ( 'NONE', #62585, #70867, #34412, .T. ) ;
#50274 = VERTEX_POINT ( 'NONE', #2623 ) ;
#50273 = EDGE_CURVE ( 'NONE', #40834, #87688, #60517, .T. ) ;
#50275 = CARTESIAN_POINT ( 'NONE',  ( 0.000000000000000000, 30.00000000000000000, -7.500000000000000000 ) ) ;
#50276 = ORIENTED_EDGE ( 'NONE', *, *, #41833, .T. ) ;
#50277 = DIRECTION ( 'NONE',  ( 0.000000000000000000, -1.000000000000000000, 0.000000000000000000 ) ) ;
#50278 = ORIENTED_EDGE ( 'NONE', *, *, #45498, .T. ) ;
#50279 = ORIENTED_EDGE ( 'NONE', *, *, #6828, .F. ) ;
#50280 = AXIS2_PLACEMENT_3D ( 'NONE', #15176, #96722, #106013 ) ;
#50282 = ORIENTED_EDGE ( 'NONE', *, *, #7301, .F. ) ;
#50281 = AXIS2_PLACEMENT_3D ( 'NONE', #81472, #82126, #20458 ) ;
#50283 = DIRECTION ( 'NONE',  ( -1.321694076934710155E-16, 1.000000000000000000, -0.000000000000000000 ) ) ;
#50284 = ORIENTED_EDGE ( 'NONE', *, *, #73980, .T. ) ;
#50285 = CARTESIAN_POINT ( 'NONE',  ( 158.4999999999999147, -47.50000000000001421, 3.500000000000000000 ) ) ;
#50286 = EDGE_CURVE ( 'NONE', #37419, #106763, #62513, .T. ) ;
#50288 = VECTOR ( 'NONE', #4027, 1000.000000000000000 ) ;
#50287 = CC_DESIGN_APPROVAL ( #61391, ( #16401 ) ) ;
#50290 = ORIENTED_EDGE ( 'NONE', *, *, #48903, .T. ) ;
#50289 = LINE ( 'NONE', #102637, #84832 ) ;
#50291 = AXIS2_PLACEMENT_3D ( 'NONE', #27758, #48971, #90057 ) ;
#50293 = DIRECTION ( 'NONE',  ( 0.000000000000000000, 0.000000000000000000, 1.000000000000000000 ) ) ;
#50292 = VECTOR ( 'NONE', #48644, 1000.000000000000000 ) ;
#50294 = DIRECTION ( 'NONE',  ( 0.000000000000000000, -1.000000000000000000, 0.000000000000000000 ) ) ;
#50296 = EDGE_CURVE ( 'NONE', #56165, #127368, #83525, .T. ) ;
#50295 = CARTESIAN_POINT ( 'NONE',  ( 13.34265435370818587, 1.171813014780144879, 5.939463841242048403 ) ) ;
#50297 = ORIENTED_EDGE ( 'NONE', *, *, #125167, .F. ) ;
#50298 = DIRECTION ( 'NONE',  ( 0.000000000000000000, 1.000000000000000000, 0.000000000000000000 ) ) ;
#50299 = AXIS2_PLACEMENT_3D ( 'NONE', #16711, #57177, #114876 ) ;
#50300 = EDGE_LOOP ( 'NONE', ( #34534, #6494, #78747, #28356 ) ) ;
#50301 = CARTESIAN_POINT ( 'NONE',  ( 138.4999999999999147, -44.50000000000001421, 3.500000000000000000 ) ) ;
#50302 = ORIENTED_EDGE ( 'NONE', *, *, #24146, .F. ) ;
#50303 = PERSON_AND_ORGANIZATION_ROLE ( 'creator' ) ;
#50304 = ORIENTED_EDGE ( 'NONE', *, *, #40537, .T. ) ;
#50305 = ORIENTED_EDGE ( 'NONE', *, *, #85400, .F. ) ;
#50306 = DIRECTION ( 'NONE',  ( -0.000000000000000000, -0.000000000000000000, -1.000000000000000000 ) ) ;
#50307 = DIRECTION ( 'NONE',  ( -0.000000000000000000, -0.000000000000000000, 1.000000000000000000 ) ) ;
#50308 = CALENDAR_DATE ( 2023, 4, 9 ) ;
#50309 = CARTESIAN_POINT ( 'NONE',  ( -131.0000000000000284, 228.9999999999998863, 0.000000000000000000 ) ) ;
#50310 = ORIENTED_EDGE ( 'NONE', *, *, #116035, .F. ) ;
#50311 = AXIS2_PLACEMENT_3D ( 'NONE', #21433, #20130, #130895 ) ;
#50312 = CARTESIAN_POINT ( 'NONE',  ( 2.799999999999999822, 10.00000000000000000, -8.200000000000001066 ) ) ;
#50313 = CARTESIAN_POINT ( 'NONE',  ( 98.49999999999988631, 72.50000000000000000, 1.500000000000000000 ) ) ;
#50314 = CARTESIAN_POINT ( 'NONE',  ( 4.528679663559641355, 505.0000000000000000, 3.255887453559639155 ) ) ;
#50315 = AXIS2_PLACEMENT_3D ( 'NONE', #45105, #12637, #85554 ) ;
#50316 = DIRECTION ( 'NONE',  ( -0.000000000000000000, -0.000000000000000000, -1.000000000000000000 ) ) ;
#50317 = ORIENTED_EDGE ( 'NONE', *, *, #3199, .F. ) ;
#50318 = PLANE ( 'NONE',  #99088 ) ;
#50319 = CARTESIAN_POINT ( 'NONE',  ( 0.000000000000000000, 0.000000000000000000, 5.841192947982224384E-16 ) ) ;
#50320 = PLANE ( 'NONE',  #105485 ) ;
#50321 = DIRECTION ( 'NONE',  ( 0.000000000000000000, 1.000000000000000000, 0.000000000000000000 ) ) ;
#50322 = EDGE_CURVE ( 'NONE', #85869, #2200, #37040, .T. ) ;
#50323 = DIRECTION ( 'NONE',  ( 0.000000000000000000, -1.000000000000000000, 0.000000000000000000 ) ) ;
#50324 = LINE ( 'NONE', #62241, #109829 ) ;
#50325 = FACE_OUTER_BOUND ( 'NONE', #8627, .T. ) ;
#50326 = DIRECTION ( 'NONE',  ( -1.000000000000000000, 0.000000000000000000, 0.000000000000000000 ) ) ;
#50327 = VERTEX_POINT ( 'NONE', #77496 ) ;
#50328 = VECTOR ( 'NONE', #83115, 1000.000000000000000 ) ;
#50329 = FACE_BOUND ( 'NONE', #92574, .T. ) ;
#50330 = DIRECTION ( 'NONE',  ( 0.000000000000000000, -1.000000000000000000, 0.000000000000000000 ) ) ;
#50331 = LINE ( 'NONE', #47249, #52003 ) ;
#50332 = EDGE_CURVE ( 'NONE', #111824, #64250, #76839, .T. ) ;
#50335 = ORIENTED_EDGE ( 'NONE', *, *, #104707, .F. ) ;
#50334 = ORIENTED_EDGE ( 'NONE', *, *, #9678, .F. ) ;
#50333 = FACE_OUTER_BOUND ( 'NONE', #93302, .T. ) ;
#50337 = LINE ( 'NONE', #119320, #130672 ) ;
#50336 = CIRCLE ( 'NONE', #16449, 3.000000000000000000 ) ;
#50338 = ORIENTED_EDGE ( 'NONE', *, *, #76886, .T. ) ;
#50339 = DIRECTION ( 'NONE',  ( -0.000000000000000000, 0.000000000000000000, 1.000000000000000000 ) ) ;
#50340 = EDGE_CURVE ( 'NONE', #58960, #20833, #66246, .T. ) ;
#50341 = DIRECTION ( 'NONE',  ( -2.203482809094258975E-09, 0.000000000000000000, 1.000000000000000000 ) ) ;
#50342 = FACE_OUTER_BOUND ( 'NONE', #35657, .T. ) ;
#50343 = VECTOR ( 'NONE', #2808, 1000.000000000000000 ) ;
#50344 = ORIENTED_EDGE ( 'NONE', *, *, #80444, .T. ) ;
#50345 = EDGE_CURVE ( 'NONE', #107485, #97478, #85486, .T. ) ;
#50346 = EDGE_CURVE ( 'NONE', #50069, #116880, #32772, .T. ) ;
#50347 = DIRECTION ( 'NONE',  ( 0.000000000000000000, -1.000000000000000000, -0.000000000000000000 ) ) ;
#50348 = LINE ( 'NONE', #100566, #70418 ) ;
#50349 = DIRECTION ( 'NONE',  ( 0.000000000000000000, 0.000000000000000000, 1.000000000000000000 ) ) ;
#50350 = CARTESIAN_POINT ( 'NONE',  ( -9.200000000000530420, 140.0000000000000000, -2.500000000100000452 ) ) ;
#50352 = ORIENTED_EDGE ( 'NONE', *, *, #23600, .T. ) ;
#50351 = CARTESIAN_POINT ( 'NONE',  ( 10.49999999999998934, 5.000000000000000000, 83.00000000000002842 ) ) ;
#50354 = EDGE_CURVE ( 'NONE', #25288, #69983, #95417, .T. ) ;
#50353 = DATE_AND_TIME ( #52321, #130667 ) ;
#50355 = CARTESIAN_POINT ( 'NONE',  ( -58.50000000000006395, 72.50000000000000000, 3.500000000000000000 ) ) ;
#50356 = ORIENTED_EDGE ( 'NONE', *, *, #109502, .F. ) ;
#50357 = CARTESIAN_POINT ( 'NONE',  ( -3.649999999999999467, -1.707412508126329387, -1.134567109999999435 ) ) ;
#50358 = LINE ( 'NONE', #40420, #120707 ) ;
#50359 = ORIENTED_EDGE ( 'NONE', *, *, #63694, .T. ) ;
#50360 = DIRECTION ( 'NONE',  ( 1.000000000000000000, -0.000000000000000000, -0.000000000000000000 ) ) ;
#50361 = CARTESIAN_POINT ( 'NONE',  ( 1.839067064343120173, 127.7622434200995656, 1.122038707089992648 ) ) ;
#50362 = LINE ( 'NONE', #30475, #70237 ) ;
#50363 = ORIENTED_EDGE ( 'NONE', *, *, #110194, .T. ) ;
#50364 = CARTESIAN_POINT ( 'NONE',  ( 2.800000000099999831, 140.0000000000000000, 8.500000000100000008 ) ) ;
#50365 = CARTESIAN_POINT ( 'NONE',  ( -9.199999999899999281, 10.00000000000000000, 3.300000000099999831 ) ) ;
#50366 = ORIENTED_EDGE ( 'NONE', *, *, #15755, .T. ) ;
#50367 = CARTESIAN_POINT ( 'NONE',  ( -1.342561190911866875, 67.87820543272032126, -3.650000005000008763 ) ) ;
#50368 = CARTESIAN_POINT ( 'NONE',  ( -81.50000000000004263, 24.49999999999999289, 3.500000000000000000 ) ) ;
#50369 = CARTESIAN_POINT ( 'NONE',  ( -8.000000000000000000, -8.000000000000000000, 2.500000000000000000 ) ) ;
#50370 = LINE ( 'NONE', #62292, #51071 ) ;
#50372 = FACE_OUTER_BOUND ( 'NONE', #43589, .T. ) ;
#50371 = AXIS2_PLACEMENT_3D ( 'NONE', #16320, #56779, #4412 ) ;
#50373 = EDGE_CURVE ( 'NONE', #113718, #83573, #51899, .T. ) ;
#50374 = VECTOR ( 'NONE', #17699, 1000.000000000000000 ) ;
#50376 = ADVANCED_FACE ( 'NONE', ( #37688 ), #86135, .F. ) ;
#50375 = AXIS2_PLACEMENT_3D ( 'NONE', #107562, #77733, #86373 ) ;
#50377 = CARTESIAN_POINT ( 'NONE',  ( 3.000000000000000000, 2.201436576420041202, 1.270999999999995911 ) ) ;
#50378 = ORIENTED_EDGE ( 'NONE', *, *, #92275, .F. ) ;
#50379 = AXIS2_PLACEMENT_3D ( 'NONE', #50209, #92610, #31610 ) ;
#50380 = EDGE_CURVE ( 'NONE', #47665, #87525, #98041, .T. ) ;
#50381 = LINE ( 'NONE', #121328, #96029 ) ;
#50382 = VECTOR ( 'NONE', #107616, 1000.000000000000000 ) ;
#50383 = ORIENTED_EDGE ( 'NONE', *, *, #46635, .T. ) ;
#50384 = AXIS2_PLACEMENT_3D ( 'NONE', #54508, #22038, #52536 ) ;
#50385 = ORIENTED_EDGE ( 'NONE', *, *, #58152, .F. ) ;
#50386 = CARTESIAN_POINT ( 'NONE',  ( 8.500000000100000008, 1290.000000000000000, 2.800000000099999831 ) ) ;
#50387 = VERTEX_POINT ( 'NONE', #86788 ) ;
#50388 = PLANE ( 'NONE',  #87175 ) ;
#50389 = CYLINDRICAL_SURFACE ( 'NONE', #124867, 3.000000000000002665 ) ;
#50390 = CARTESIAN_POINT ( 'NONE',  ( 168.5000000000000000, 1.836970198721024018E-16, 2.500000000000000000 ) ) ;
#50391 = DIRECTION ( 'NONE',  ( -0.7071067811865480168, 0.000000000000000000, 0.7071067811865470176 ) ) ;
#50393 = EDGE_LOOP ( 'NONE', ( #103713, #57970, #38182, #29246 ) ) ;
#50392 = EDGE_CURVE ( 'NONE', #128886, #71430, #96082, .T. ) ;
#50394 = PLANE ( 'NONE',  #26385 ) ;
#50396 = CIRCLE ( 'NONE', #126608, 0.8324116099999999685 ) ;
#50395 = DIRECTION ( 'NONE',  ( -0.000000000000000000, -1.000000000000000000, -0.000000000000000000 ) ) ;
#50397 = AXIS2_PLACEMENT_3D ( 'NONE', #102181, #72997, #81 ) ;
#50398 = DIRECTION ( 'NONE',  ( 0.000000000000000000, 0.000000000000000000, 1.000000000000000000 ) ) ;
#50399 = VECTOR ( 'NONE', #118648, 1000.000000000000000 ) ;
#50400 = DIRECTION ( 'NONE',  ( 0.000000000000000000, -1.000000000000000000, 0.000000000000000000 ) ) ;
#50401 = AXIS2_PLACEMENT_3D ( 'NONE', #116524, #98597, #77411 ) ;
#50402 = ORIENTED_EDGE ( 'NONE', *, *, #80468, .T. ) ;
#50403 = DIRECTION ( 'NONE',  ( -1.000000000000000000, -0.000000000000000000, -0.000000000000000000 ) ) ;
#50404 = ORIENTED_EDGE ( 'NONE', *, *, #74465, .T. ) ;
#50405 = LINE ( 'NONE', #128063, #290 ) ;
#50406 = ORIENTED_EDGE ( 'NONE', *, *, #123709, .T. ) ;
#50407 = ADVANCED_FACE ( 'NONE', ( #67542 ), #107980, .T. ) ;
#50408 = CARTESIAN_POINT ( 'NONE',  ( 401.9999999999999432, 139.9999999999999716, 0.000000000000000000 ) ) ;
#50409 = EDGE_CURVE ( 'NONE', #1331, #127072, #7188, .T. ) ;
#50410 = ORIENTED_EDGE ( 'NONE', *, *, #121281, .F. ) ;
#50411 = EDGE_LOOP ( 'NONE', ( #124975, #9393, #64588, #80760 ) ) ;
#50412 = CARTESIAN_POINT ( 'NONE',  ( 3.650000000000000355, 385.0000000000000000, 10.00000000000000000 ) ) ;
#50413 = VECTOR ( 'NONE', #17163, 1000.000000000000000 ) ;
#50414 = VERTEX_POINT ( 'NONE', #65584 ) ;
#50415 = DIRECTION ( 'NONE',  ( -0.000000000000000000, -0.000000000000000000, 1.000000000000000000 ) ) ;
#50416 = ORIENTED_EDGE ( 'NONE', *, *, #29166, .F. ) ;
#50417 = ADVANCED_FACE ( 'NONE', ( #47644 ), #26438, .F. ) ;
#50418 = AXIS2_PLACEMENT_3D ( 'NONE', #130423, #101202, #11023 ) ;
#50419 = FACE_OUTER_BOUND ( 'NONE', #69303, .T. ) ;
#50420 = EDGE_CURVE ( 'NONE', #17405, #105494, #15184, .T. ) ;
#50421 = ORIENTED_EDGE ( 'NONE', *, *, #6837, .F. ) ;
#50422 = CARTESIAN_POINT ( 'NONE',  ( -6.999999999999912959, 5.000000000000000000, 98.00000000000001421 ) ) ;
#50423 = EDGE_LOOP ( 'NONE', ( #81898, #84540 ) ) ;
#50424 = ORIENTED_EDGE ( 'NONE', *, *, #60929, .F. ) ;
#50425 = CARTESIAN_POINT ( 'NONE',  ( 18.49999999999993250, -20.50000000000000355, 3.500000000000000000 ) ) ;
#50426 = DIRECTION ( 'NONE',  ( -0.000000000000000000, -1.000000000000000000, -0.000000000000000000 ) ) ;
#50427 = ORIENTED_EDGE ( 'NONE', *, *, #15072, .T. ) ;
#50428 = DIRECTION ( 'NONE',  ( -0.000000000000000000, -0.000000000000000000, 1.000000000000000000 ) ) ;
#50429 = CARTESIAN_POINT ( 'NONE',  ( -1.285144072149762895, 1221.521624249298839, 1.728413832474250844 ) ) ;
#50431 = ORIENTED_EDGE ( 'NONE', *, *, #90368, .F. ) ;
#50430 = EDGE_CURVE ( 'NONE', #75878, #62658, #47001, .T. ) ;
#50432 = DIRECTION ( 'NONE',  ( -0.000000000000000000, -0.000000000000000000, -1.000000000000000000 ) ) ;
#50434 = ORIENTED_EDGE ( 'NONE', *, *, #120421, .F. ) ;
#50433 = DIRECTION ( 'NONE',  ( 1.000000000000000000, -0.000000000000000000, -0.000000000000000000 ) ) ;
#50435 = DIRECTION ( 'NONE',  ( 0.000000000000000000, -1.000000000000000000, 0.000000000000000000 ) ) ;
#50436 = DIRECTION ( 'NONE',  ( 1.000000000000000000, 0.000000000000000000, 0.000000000000000000 ) ) ;
#50438 = EDGE_CURVE ( 'NONE', #27437, #100524, #55646, .T. ) ;
#50437 = DIRECTION ( 'NONE',  ( 0.000000000000000000, 0.000000000000000000, -1.000000000000000000 ) ) ;
#50439 = ORIENTED_EDGE ( 'NONE', *, *, #110509, .F. ) ;
#50440 = CARTESIAN_POINT ( 'NONE',  ( 1.134567110000000989, 158.0000000000000000, 3.650000005008525505 ) ) ;
#50441 = ORIENTED_EDGE ( 'NONE', *, *, #67525, .T. ) ;
#50442 = ORIENTED_EDGE ( 'NONE', *, *, #8127, .F. ) ;
#50443 = CARTESIAN_POINT ( 'NONE',  ( 6.249999999999998224, 0.000000000000000000, 0.000000000000000000 ) ) ;
#50444 = DIRECTION ( 'NONE',  ( 0.000000000000000000, -0.000000000000000000, 1.000000000000000000 ) ) ;
#50445 = ORIENTED_EDGE ( 'NONE', *, *, #31820, .T. ) ;
#50446 = CALENDAR_DATE ( 2023, 4, 9 ) ;
#50447 = VERTEX_POINT ( 'NONE', #66893 ) ;
#50448 = CARTESIAN_POINT ( 'NONE',  ( 2.500000000000000000, 10.00000000000000000, 8.850000000000271427 ) ) ;
#50449 = PERSON_AND_ORGANIZATION ( #12420, #27707 ) ;
#50450 = FACE_OUTER_BOUND ( 'NONE', #30671, .T. ) ;
#50451 = ORIENTED_EDGE ( 'NONE', *, *, #29656, .F. ) ;
#50452 = ORIENTED_EDGE ( 'NONE', *, *, #80, .F. ) ;
#50453 = LINE ( 'NONE', #72985, #105262 ) ;
#50454 = DIRECTION ( 'NONE',  ( 0.000000000000000000, 0.000000000000000000, 1.000000000000000000 ) ) ;
#50455 = EDGE_CURVE ( 'NONE', #103866, #9890, #36385, .T. ) ;
#50456 = AXIS2_PLACEMENT_3D ( 'NONE', #93472, #124631, #11921 ) ;
#50457 = AXIS2_PLACEMENT_3D ( 'NONE', #128773, #75751, #77069 ) ;
#50458 = CARTESIAN_POINT ( 'NONE',  ( 25.46331959927580613, -3.964743926839671584, -1.022087142064743048 ) ) ;
#50459 = CARTESIAN_POINT ( 'NONE',  ( -61.50000000000005684, 27.49999999999999645, 1.500000000000000000 ) ) ;
#50462 = EDGE_LOOP ( 'NONE', ( #56860, #85220, #36923, #111661 ) ) ;
#50461 = DIRECTION ( 'NONE',  ( -1.000000000000000000, 0.000000000000000000, -1.256612001954149349E-10 ) ) ;
#50460 = CIRCLE ( 'NONE', #97039, 4.500000000000000888 ) ;
#50463 = DIRECTION ( 'NONE',  ( 0.000000000000000000, -1.000000000000000000, 0.000000000000000000 ) ) ;
#50464 = CARTESIAN_POINT ( 'NONE',  ( 6.000000000000000000, 2.250000000000000000, -4.750000000000000000 ) ) ;
#50465 = PLANE ( 'NONE',  #97224 ) ;
#50466 = ADVANCED_FACE ( 'NONE', ( #6539 ), #87444, .F. ) ;
#50467 = CARTESIAN_POINT ( 'NONE',  ( -5.363878188576710393, 575.0000000000000000, 2.500000000099998676 ) ) ;
#50468 = AXIS2_PLACEMENT_3D ( 'NONE', #90988, #6332, #9426 ) ;
#50469 = VECTOR ( 'NONE', #129365, 1000.000000000000114 ) ;
#50470 = AXIS2_PLACEMENT_3D ( 'NONE', #89261, #97899, #109139 ) ;
#50471 = DIRECTION ( 'NONE',  ( -0.000000000000000000, -1.000000000000000000, -0.000000000000000000 ) ) ;
#50472 = CARTESIAN_POINT ( 'NONE',  ( 25.00000000000000000, 21.99999999999999645, 0.000000000000000000 ) ) ;
#50473 = FACE_OUTER_BOUND ( 'NONE', #31497, .T. ) ;
#50474 = VERTEX_POINT ( 'NONE', #119895 ) ;
#50475 = EDGE_LOOP ( 'NONE', ( #101345, #113081, #112190, #74737 ) ) ;
#50476 = EDGE_CURVE ( 'NONE', #39005, #70295, #110603, .T. ) ;
#50477 = PLANE ( 'NONE',  #15878 ) ;
#50478 = DATE_AND_TIME ( #37927, #56088 ) ;
#50479 = CARTESIAN_POINT ( 'NONE',  ( -9.200000000000530420, 13.12249899919919827, 2.500000000100000008 ) ) ;
#50480 = EDGE_CURVE ( 'NONE', #2624, #32420, #37055, .T. ) ;
#50481 = ORIENTED_EDGE ( 'NONE', *, *, #12476, .T. ) ;
#50482 = AXIS2_PLACEMENT_3D ( 'NONE', #29487, #57387, #69945 ) ;
#50483 = VECTOR ( 'NONE', #50983, 1000.000000000000000 ) ;
#50485 = EDGE_CURVE ( 'NONE', #25779, #31052, #58245, .T. ) ;
#50484 = CARTESIAN_POINT ( 'NONE',  ( 2.500000000000000000, 1.178949249685215195, 2.041999999999995818 ) ) ;
#50487 = ORIENTED_EDGE ( 'NONE', *, *, #88450, .T. ) ;
#50486 = FACE_OUTER_BOUND ( 'NONE', #14231, .T. ) ;
#50488 = CARTESIAN_POINT ( 'NONE',  ( 78.49999999999992895, 39.49999999999999289, 3.500000000000000000 ) ) ;
#50489 = EDGE_CURVE ( 'NONE', #55090, #94118, #24350, .T. ) ;
#50490 = VECTOR ( 'NONE', #81333, 1000.000000000000000 ) ;
#50491 = CARTESIAN_POINT ( 'NONE',  ( -5.128030590276318357, -3.944690835731459622, -0.4281764925404046296 ) ) ;
#50492 = CIRCLE ( 'NONE', #124615, 0.7999999999999999334 ) ;
#50493 = EDGE_CURVE ( 'NONE', #82091, #63578, #58261, .T. ) ;
#50495 = EDGE_LOOP ( 'NONE', ( #30734, #114513, #86155, #18897 ) ) ;
#50494 = CIRCLE ( 'NONE', #67450, 2.149999999999999911 ) ;
#50496 = PLANE ( 'NONE',  #1962 ) ;
#50497 = AXIS2_PLACEMENT_3D ( 'NONE', #4303, #53396, #44089 ) ;
#50498 = DIRECTION ( 'NONE',  ( 0.000000000000000000, 1.000000000000000000, 0.000000000000000000 ) ) ;
#50499 = DIRECTION ( 'NONE',  ( 0.000000000000000000, 0.000000000000000000, -1.000000000000000000 ) ) ;
#50500 = LINE ( 'NONE', #30599, #52128 ) ;
#50501 = DESIGN_CONTEXT ( 'detailed design', #44706, 'design' ) ;
#50502 = ORIENTED_EDGE ( 'NONE', *, *, #59339, .F. ) ;
#50503 = LINE ( 'NONE', #42519, #65451 ) ;
#50504 = EDGE_CURVE ( 'NONE', #1109, #31416, #88750, .T. ) ;
#50505 = EDGE_CURVE ( 'NONE', #120215, #49184, #48963, .T. ) ;
#50506 = CYLINDRICAL_SURFACE ( 'NONE', #10849, 3.000000000000000000 ) ;
#50507 = AXIS2_PLACEMENT_3D ( 'NONE', #9658, #91216, #21561 ) ;
#50508 = CARTESIAN_POINT ( 'NONE',  ( -5.506192289998740108, 158.0000000000000000, 6.778984500001259406 ) ) ;
#50510 = VERTEX_POINT ( 'NONE', #98687 ) ;
#50509 = DIRECTION ( 'NONE',  ( -1.000000000000000000, 0.000000000000000000, 0.000000000000000000 ) ) ;
#50511 = VECTOR ( 'NONE', #121323, 1000.000000000000000 ) ;
#50512 = ADVANCED_FACE ( 'NONE', ( #60858 ), #28400, .F. ) ;
#50513 = CARTESIAN_POINT ( 'NONE',  ( 0.000000000000000000, -4.286263797015734623E-16, 0.000000000000000000 ) ) ;
#50514 = ORIENTED_EDGE ( 'NONE', *, *, #17413, .F. ) ;
#50515 = CARTESIAN_POINT ( 'NONE',  ( 26.64999999999988844, 195.9999999999999716, 0.000000000000000000 ) ) ;
#50516 = ORIENTED_EDGE ( 'NONE', *, *, #17197, .T. ) ;
#50517 = ORIENTED_EDGE ( 'NONE', *, *, #42665, .F. ) ;
#50518 = CARTESIAN_POINT ( 'NONE',  ( 138.4999999999999147, 3.500000000000003109, 1.500000000000000000 ) ) ;
#50519 = FACE_OUTER_BOUND ( 'NONE', #30996, .T. ) ;
#50520 = VERTEX_POINT ( 'NONE', #109279 ) ;
#50521 = VERTEX_POINT ( 'NONE', #121204 ) ;
#50522 = CARTESIAN_POINT ( 'NONE',  ( -1.500000000000056843, -11.50000000000001066, 3.500000000000000000 ) ) ;
#50524 = ORIENTED_EDGE ( 'NONE', *, *, #112055, .T. ) ;
#50523 = CARTESIAN_POINT ( 'NONE',  ( -5.363878188576772565, 165.0000000000000000, 2.500000000099998676 ) ) ;
#50525 = DIRECTION ( 'NONE',  ( -1.000000000000000000, 0.000000000000000000, 0.000000000000000000 ) ) ;
#50526 = LINE ( 'NONE', #90978, #121422 ) ;
#50527 = DIRECTION ( 'NONE',  ( 0.000000000000000000, 0.000000000000000000, 1.000000000000000000 ) ) ;
#50528 = LINE ( 'NONE', #100278, #90873 ) ;
#50529 = ADVANCED_FACE ( 'NONE', ( #90699 ), #8502, .T. ) ;
#50530 = DIRECTION ( 'NONE',  ( 0.000000000000000000, -1.000000000000000000, 0.000000000000000000 ) ) ;
#50532 = ORIENTED_EDGE ( 'NONE', *, *, #97223, .F. ) ;
#50531 = EDGE_CURVE ( 'NONE', #82423, #34994, #18109, .T. ) ;
#50533 = DIRECTION ( 'NONE',  ( 0.000000000000000000, 1.000000000000000000, 0.000000000000000000 ) ) ;
#50534 = ORIENTED_EDGE ( 'NONE', *, *, #122786, .F. ) ;
#50535 = EDGE_CURVE ( 'NONE', #121304, #62995, #106987, .T. ) ;
#50536 = CARTESIAN_POINT ( 'NONE',  ( -66.00000000000000000, 18.00000000000000000, -44.50000000000000000 ) ) ;
#50537 = CARTESIAN_POINT ( 'NONE',  ( -49.49999999999998579, 638.5000000000004547, 0.000000000000000000 ) ) ;
#50539 = EDGE_LOOP ( 'NONE', ( #9667, #65434 ) ) ;
#50538 = EDGE_CURVE ( 'NONE', #14353, #109434, #109938, .T. ) ;
#50540 = EDGE_CURVE ( 'NONE', #81569, #64141, #96724, .T. ) ;
#50541 = ORIENTED_EDGE ( 'NONE', *, *, #40975, .T. ) ;
#50542 = DIRECTION ( 'NONE',  ( -0.000000000000000000, 0.000000000000000000, -1.000000000000000000 ) ) ;
#50543 = ORIENTED_EDGE ( 'NONE', *, *, #12173, .F. ) ;
#50544 = CARTESIAN_POINT ( 'NONE',  ( 121.4999999999999432, -20.50000000000000355, 1.500000000000000000 ) ) ;
#50545 = CARTESIAN_POINT ( 'NONE',  ( -2.025661965385968433, 150.3937000728792555, -0.7349086772292716674 ) ) ;
#50546 = DIRECTION ( 'NONE',  ( 0.000000000000000000, -1.000000000000000000, 0.000000000000000000 ) ) ;
#50547 = DIRECTION ( 'NONE',  ( 0.000000000000000000, 0.000000000000000000, 1.000000000000000000 ) ) ;
#50548 = DIRECTION ( 'NONE',  ( 0.000000000000000000, 1.000000000000000000, 0.000000000000000000 ) ) ;
#50549 = LINE ( 'NONE', #157, #55671 ) ;
#50550 = VECTOR ( 'NONE', #32062, 1000.000000000000000 ) ;
#50551 = VERTEX_POINT ( 'NONE', #108631 ) ;
#50552 = CARTESIAN_POINT ( 'NONE',  ( 4.528679659999999885, 10.00000000000000000, -3.255887450000000349 ) ) ;
#50553 = DIRECTION ( 'NONE',  ( -1.000000000000000000, 0.000000000000000000, 0.000000000000000000 ) ) ;
#50554 = AXIS2_PLACEMENT_3D ( 'NONE', #86798, #5887, #17159 ) ;
#50555 = CIRCLE ( 'NONE', #14583, 0.8324116099999999685 ) ;
#50556 = AXIS2_PLACEMENT_3D ( 'NONE', #53566, #3151, #41007 ) ;
#50557 = CIRCLE ( 'NONE', #71680, 0.9999999999999991118 ) ;
#50558 = ORIENTED_EDGE ( 'NONE', *, *, #29169, .T. ) ;
#50559 = ORIENTED_EDGE ( 'NONE', *, *, #62049, .T. ) ;
#50560 = DIRECTION ( 'NONE',  ( 1.000000000000000000, 0.000000000000000000, 0.000000000000000000 ) ) ;
#50561 = DIRECTION ( 'NONE',  ( -0.000000000000000000, 0.000000000000000000, -1.000000000000000000 ) ) ;
#50562 = ORIENTED_EDGE ( 'NONE', *, *, #86861, .T. ) ;
#50563 = DIRECTION ( 'NONE',  ( 0.000000000000000000, 0.000000000000000000, 1.000000000000000000 ) ) ;
#50564 = VERTEX_POINT ( 'NONE', #17795 ) ;
#50565 = DIRECTION ( 'NONE',  ( -0.000000000000000000, 1.000000000000000000, -0.000000000000000000 ) ) ;
#50566 = ORIENTED_EDGE ( 'NONE', *, *, #39729, .T. ) ;
#50567 = AXIS2_PLACEMENT_3D ( 'NONE', #129573, #38711, #50606 ) ;
#50568 = CARTESIAN_POINT ( 'NONE',  ( -7.000000000000009770, 18.00000000000000000, -67.50000000000000000 ) ) ;
#50570 = EDGE_CURVE ( 'NONE', #38035, #114049, #38350, .T. ) ;
#50569 = DIRECTION ( 'NONE',  ( -0.000000000000000000, 1.000000000000000000, -0.000000000000000000 ) ) ;
#50571 = ORIENTED_EDGE ( 'NONE', *, *, #117085, .T. ) ;
#50573 = DIRECTION ( 'NONE',  ( 0.000000000000000000, -1.000000000000000000, 0.000000000000000000 ) ) ;
#50572 = CARTESIAN_POINT ( 'NONE',  ( 9.199999999899999281, 10.00000000000000000, 3.300000000099999831 ) ) ;
#50574 = ORIENTED_EDGE ( 'NONE', *, *, #53451, .F. ) ;
#50575 = FACE_OUTER_BOUND ( 'NONE', #38006, .T. ) ;
#50576 = AXIS2_PLACEMENT_3D ( 'NONE', #110849, #59809, #81005 ) ;
#50577 = EDGE_LOOP ( 'NONE', ( #105991, #43509, #127088, #75794 ) ) ;
#50578 = LINE ( 'NONE', #111569, #63464 ) ;
#50579 = EDGE_CURVE ( 'NONE', #39416, #19008, #74062, .T. ) ;
#50580 = EDGE_LOOP ( 'NONE', ( #85690, #68902, #42393, #11129, #55121, #77197, #7128, #33770 ) ) ;
#50582 = VECTOR ( 'NONE', #128811, 1000.000000000000000 ) ;
#50581 = FACE_OUTER_BOUND ( 'NONE', #5455, .T. ) ;
#50583 = AXIS2_PLACEMENT_3D ( 'NONE', #104866, #14030, #86297 ) ;
#50584 = ORIENTED_EDGE ( 'NONE', *, *, #128887, .T. ) ;
#50585 = AXIS2_PLACEMENT_3D ( 'NONE', #64108, #44203, #15675 ) ;
#50586 = AXIS2_PLACEMENT_3D ( 'NONE', #19965, #102814, #112760 ) ;
#50587 = ORIENTED_EDGE ( 'NONE', *, *, #6647, .T. ) ;
#50588 = CARTESIAN_POINT ( 'NONE',  ( 1.499999999999945821, 39.49999999999999289, 1.500000000000000000 ) ) ;
#50589 = CARTESIAN_POINT ( 'NONE',  ( 161.4999999999999147, -23.50000000000000711, 3.500000000000000000 ) ) ;
#50590 = ORIENTED_EDGE ( 'NONE', *, *, #84350, .F. ) ;
#50591 = CARTESIAN_POINT ( 'NONE',  ( -2.500000000050000004, 190.0000000000000000, -8.500000000000000000 ) ) ;
#50592 = ORIENTED_EDGE ( 'NONE', *, *, #61293, .F. ) ;
#50593 = CARTESIAN_POINT ( 'NONE',  ( 7.367588389999999876, 10.00000000000000000, 4.917588399999999638 ) ) ;
#50594 = CARTESIAN_POINT ( 'NONE',  ( 4.917588399999999638, 325.0000000000000000, 8.199999999999999289 ) ) ;
#50595 = APPLICATION_PROTOCOL_DEFINITION ( 'international standard', 'config_control_design', 1994, #40455 ) ;
#50596 = ORIENTED_EDGE ( 'NONE', *, *, #95862, .T. ) ;
#50597 = VECTOR ( 'NONE', #118104, 1000.000000000000000 ) ;
#50598 = DIRECTION ( 'NONE',  ( 0.000000000000000000, -1.000000000000000000, 0.000000000000000000 ) ) ;
#50599 = ORIENTED_EDGE ( 'NONE', *, *, #61562, .F. ) ;
#50600 = DIRECTION ( 'NONE',  ( 0.000000000000000000, 0.000000000000000000, 1.000000000000000000 ) ) ;
#50601 = CARTESIAN_POINT ( 'NONE',  ( 9.199999999899999281, -10.00000000000000000, 3.300000000099999831 ) ) ;
#50602 = VECTOR ( 'NONE', #25889, 1000.000000000000000 ) ;
#50604 = EDGE_CURVE ( 'NONE', #116608, #86635, #104895, .T. ) ;
#50603 = CARTESIAN_POINT ( 'NONE',  ( 0.000000000000000000, -1.224646799147353207E-16, 0.000000000000000000 ) ) ;
#50605 = ORIENTED_EDGE ( 'NONE', *, *, #68797, .F. ) ;
#50606 = DIRECTION ( 'NONE',  ( 1.000000000000000000, 0.000000000000000000, 0.000000000000000000 ) ) ;
#50607 = ORIENTED_EDGE ( 'NONE', *, *, #72373, .F. ) ;
#50608 = ORIENTED_EDGE ( 'NONE', *, *, #80550, .T. ) ;
#50609 = CARTESIAN_POINT ( 'NONE',  ( 97.99999999999987210, -317.4999999999996589, 0.000000000000000000 ) ) ;
#50610 = DIRECTION ( 'NONE',  ( 0.000000000000000000, 1.000000000000000000, 0.000000000000000000 ) ) ;
#50611 = VECTOR ( 'NONE', #17388, 1000.000000000000000 ) ;
#50612 = EDGE_LOOP ( 'NONE', ( #70751, #84883, #122616, #24182 ) ) ;
#50613 = CARTESIAN_POINT ( 'NONE',  ( -1.500000000000029088, -56.50000000000000711, 1.500000000000000000 ) ) ;
#50614 = EDGE_LOOP ( 'NONE', ( #103445, #83911, #79661, #103771, #7970, #83031 ) ) ;
#50615 = COORDINATED_UNIVERSAL_TIME_OFFSET ( 1, 0, .AHEAD. ) ;
#50616 = CARTESIAN_POINT ( 'NONE',  ( -1.929397100000000087, -10.00000000000000000, -8.200000000000001066 ) ) ;
#50617 = ORIENTED_EDGE ( 'NONE', *, *, #108450, .F. ) ;
#50618 = VERTEX_POINT ( 'NONE', #11120 ) ;
#50619 = CARTESIAN_POINT ( 'NONE',  ( 3.958869728887997930, 0.4573078232564900536, 2.460512123500357529 ) ) ;
#50620 = EDGE_CURVE ( 'NONE', #11458, #49285, #84040, .T. ) ;
#50621 = ORIENTED_EDGE ( 'NONE', *, *, #32710, .F. ) ;
#50622 = LINE ( 'NONE', #30720, #20851 ) ;
#50623 = DIRECTION ( 'NONE',  ( 1.000000000000000000, 0.000000000000000000, 0.000000000000000000 ) ) ;
#50624 = DIRECTION ( 'NONE',  ( 0.000000000000000000, -1.000000000000000000, 0.000000000000000000 ) ) ;
#50625 = EDGE_CURVE ( 'NONE', #32207, #1974, #13839, .T. ) ;
#50626 = DIRECTION ( 'NONE',  ( 0.000000000000000000, -1.000000000000000000, 0.000000000000000000 ) ) ;
#50627 = CARTESIAN_POINT ( 'NONE',  ( 138.4999999999998579, 48.49999999999998579, 3.500000000000000000 ) ) ;
#50628 = ORIENTED_EDGE ( 'NONE', *, *, #76345, .F. ) ;
#50629 = FACE_OUTER_BOUND ( 'NONE', #25919, .T. ) ;
#50630 = LINE ( 'NONE', #128293, #15792 ) ;
#50631 = COORDINATED_UNIVERSAL_TIME_OFFSET ( 1, 0, .AHEAD. ) ;
#50632 = VERTEX_POINT ( 'NONE', #32312 ) ;
#50633 = AXIS2_PLACEMENT_3D ( 'NONE', #14453, #46928, #66175 ) ;
#50635 = EDGE_CURVE ( 'NONE', #110635, #78618, #1170, .T. ) ;
#50634 = DIRECTION ( 'NONE',  ( 0.000000000000000000, 1.000000000000000000, 0.000000000000000000 ) ) ;
#50637 = ORIENTED_EDGE ( 'NONE', *, *, #90126, .T. ) ;
#50636 = DIRECTION ( 'NONE',  ( -0.000000000000000000, -0.000000000000000000, 1.000000000000000000 ) ) ;
#50638 = DIRECTION ( 'NONE',  ( -0.000000000000000000, -0.000000000000000000, -1.000000000000000000 ) ) ;
#50639 = ADVANCED_FACE ( 'NONE', ( #72771 ), #62815, .F. ) ;
#50640 = FACE_OUTER_BOUND ( 'NONE', #128245, .T. ) ;
#50641 = CARTESIAN_POINT ( 'NONE',  ( -121.5000000000000568, 60.50000000000000000, 3.500000000000000000 ) ) ;
#50642 = DIRECTION ( 'NONE',  ( -0.000000000000000000, -1.000000000000000000, -0.000000000000000000 ) ) ;
#50643 = ORIENTED_EDGE ( 'NONE', *, *, #94049, .F. ) ;
#50644 = ADVANCED_FACE ( 'NONE', ( #43547 ), #52866, .F. ) ;
#50645 = AXIS2_PLACEMENT_3D ( 'NONE', #113696, #360, #91859 ) ;
#50646 = AXIS2_PLACEMENT_3D ( 'NONE', #117835, #97298, #126498 ) ;
#50647 = EDGE_CURVE ( 'NONE', #102090, #7776, #83373, .T. ) ;
#50649 = VECTOR ( 'NONE', #115367, 1000.000000000000000 ) ;
#50648 = DIRECTION ( 'NONE',  ( 1.000000000000000000, 0.000000000000000000, 0.000000000000000000 ) ) ;
#50650 = CARTESIAN_POINT ( 'NONE',  ( 3.671345841868949744, 197.9896863050232128, 1.531116246919651980 ) ) ;
#50651 = CARTESIAN_POINT ( 'NONE',  ( 1.360063083837917297, 671.6058509888314347, -1.670568976711932052 ) ) ;
#50652 = DIRECTION ( 'NONE',  ( 0.000000000000000000, 0.000000000000000000, 1.000000000000000000 ) ) ;
#50654 = VERTEX_POINT ( 'NONE', #71466 ) ;
#50653 = LINE ( 'NONE', #123567, #10310 ) ;
#50655 = CARTESIAN_POINT ( 'NONE',  ( 6.778984500002517954, 230.0000000000000000, 5.506192289997481559 ) ) ;
#50656 = AXIS2_PLACEMENT_3D ( 'NONE', #107953, #99320, #9120 ) ;
#50657 = EDGE_CURVE ( 'NONE', #37358, #32747, #65418, .T. ) ;
#50658 = EDGE_CURVE ( 'NONE', #1297, #57046, #128223, .T. ) ;
#50660 = AXIS2_PLACEMENT_3D ( 'NONE', #33802, #72970, #61706 ) ;
#50659 = CARTESIAN_POINT ( 'NONE',  ( -2.800000000099999831, 377.0000000000000000, -8.500000000100000008 ) ) ;
#50661 = AXIS2_PLACEMENT_3D ( 'NONE', #24425, #46959, #37005 ) ;
#50662 = CARTESIAN_POINT ( 'NONE',  ( 9.200000000000530420, 10.00000000000000000, 2.500000000100000008 ) ) ;
#50664 = ORIENTED_EDGE ( 'NONE', *, *, #75785, .T. ) ;
#50663 = CARTESIAN_POINT ( 'NONE',  ( -216.4000000000000341, 635.0000000000002274, 3.000000000000000000 ) ) ;
#50665 = CARTESIAN_POINT ( 'NONE',  ( 158.4999999999999147, -59.50000000000001421, 1.500000000000000000 ) ) ;
#50666 = EDGE_CURVE ( 'NONE', #46050, #37841, #30786, .T. ) ;
#50667 = EDGE_CURVE ( 'NONE', #88109, #82326, #24962, .T. ) ;
#50668 = DIRECTION ( 'NONE',  ( 0.000000000000000000, 0.000000000000000000, 1.000000000000000000 ) ) ;
#50669 = DIRECTION ( 'NONE',  ( 0.000000000000000000, -0.000000000000000000, 1.000000000000000000 ) ) ;
#50670 = VECTOR ( 'NONE', #78908, 1000.000000000000000 ) ;
#50671 = ORIENTED_EDGE ( 'NONE', *, *, #89931, .F. ) ;
#50672 = VERTEX_POINT ( 'NONE', #95262 ) ;
#50673 = LINE ( 'NONE', #30767, #118564 ) ;
#50674 = DIRECTION ( 'NONE',  ( 0.000000000000000000, -0.000000000000000000, 1.000000000000000000 ) ) ;
#50675 = ORIENTED_EDGE ( 'NONE', *, *, #73237, .T. ) ;
#50676 = APPROVAL_STATUS ( 'not_yet_approved' ) ;
#50677 = DIRECTION ( 'NONE',  ( 2.083973201998286865E-15, 0.000000000000000000, -1.000000000000000000 ) ) ;
#50678 = ORIENTED_EDGE ( 'NONE', *, *, #11445, .T. ) ;
#50679 = DIRECTION ( 'NONE',  ( -3.333560279668765161E-10, 0.000000000000000000, 1.000000000000000000 ) ) ;
#50680 = PLANE ( 'NONE',  #74021 ) ;
#50681 = DIRECTION ( 'NONE',  ( -0.000000000000000000, 1.000000000000000000, -0.000000000000000000 ) ) ;
#50682 = AXIS2_PLACEMENT_3D ( 'NONE', #114771, #92926, #53146 ) ;
#50683 = CARTESIAN_POINT ( 'NONE',  ( 219.9999999999999432, 132.0000000000000000, 3.500000000000000000 ) ) ;
#50684 = CARTESIAN_POINT ( 'NONE',  ( 9.200000000000530420, 1290.000000000000000, 2.500000000100000452 ) ) ;
#50685 = AXIS2_PLACEMENT_3D ( 'NONE', #56625, #6211, #57282 ) ;
#50686 = FACE_OUTER_BOUND ( 'NONE', #100576, .T. ) ;
#50687 = AXIS2_PLACEMENT_3D ( 'NONE', #108696, #107388, #7252 ) ;
#50688 = DIRECTION ( 'NONE',  ( 0.000000000000000000, 1.000000000000000000, 0.000000000000000000 ) ) ;
#50689 = VECTOR ( 'NONE', #16523, 1000.000000000000000 ) ;
#50690 = DIRECTION ( 'NONE',  ( 0.000000000000000000, -0.000000000000000000, 1.000000000000000000 ) ) ;
#50691 = VERTEX_POINT ( 'NONE', #115141 ) ;
#50692 = EDGE_CURVE ( 'NONE', #80112, #124154, #55487, .T. ) ;
#50693 = EDGE_CURVE ( 'NONE', #35539, #24595, #126130, .T. ) ;
#50694 = ORIENTED_EDGE ( 'NONE', *, *, #40721, .F. ) ;
#50695 = CARTESIAN_POINT ( 'NONE',  ( 3.978746919022241979, 515.0000000000000000, 2.500000000099998676 ) ) ;
#50696 = ORIENTED_EDGE ( 'NONE', *, *, #53360, .F. ) ;
#50697 = CARTESIAN_POINT ( 'NONE',  ( 3.649999999999999911, 10.00000000000000000, 1.134567109999999879 ) ) ;
#50698 = LINE ( 'NONE', #70618, #78298 ) ;
#50699 = DIRECTION ( 'NONE',  ( 0.000000000000000000, -1.000000000000000000, 0.000000000000000000 ) ) ;
#50700 = CARTESIAN_POINT ( 'NONE',  ( -2.599999999999985434, -315.0000000000000000, 3.000000000000000000 ) ) ;
#50701 = LINE ( 'NONE', #12854, #117077 ) ;
#50702 = CARTESIAN_POINT ( 'NONE',  ( 9.199999999899999281, 550.0000000000000000, 3.300000000099999831 ) ) ;
#50703 = VERTEX_POINT ( 'NONE', #16328 ) ;
#50704 = CARTESIAN_POINT ( 'NONE',  ( 3.650000000000000355, 250.0000000000000000, 9.999999999999998224 ) ) ;
#50705 = CC_DESIGN_PERSON_AND_ORGANIZATION_ASSIGNMENT ( #8996, #18292, ( #66236 ) ) ;
#50706 = CARTESIAN_POINT ( 'NONE',  ( 259.9999999999998863, 96.00000000000000000, 3.500000000000000000 ) ) ;
#50707 = FACE_OUTER_BOUND ( 'NONE', #49885, .T. ) ;
#50708 = CARTESIAN_POINT ( 'NONE',  ( -9.200000000000530420, 10.00000000000000000, -2.500000000100000008 ) ) ;
#50710 = ORIENTED_EDGE ( 'NONE', *, *, #120669, .T. ) ;
#50709 = CC_DESIGN_DATE_AND_TIME_ASSIGNMENT ( #14074, #33970, ( #81561 ) ) ;
#50711 = CARTESIAN_POINT ( 'NONE',  ( 3.300000000099999831, 206.0000000000000284, 9.199999999899999281 ) ) ;
#50712 = ORIENTED_EDGE ( 'NONE', *, *, #54718, .F. ) ;
#50713 = EDGE_LOOP ( 'NONE', ( #76072, #21575, #51045, #95563 ) ) ;
#50714 = FACE_OUTER_BOUND ( 'NONE', #82720, .T. ) ;
#50715 = EDGE_LOOP ( 'NONE', ( #106717, #114190, #119524, #91377 ) ) ;
#50716 = EDGE_LOOP ( 'NONE', ( #2794, #81331, #108449, #1547 ) ) ;
#50717 = VERTEX_POINT ( 'NONE', #74717 ) ;
#50718 = CARTESIAN_POINT ( 'NONE',  ( 3.649999999999999911, 10.00000000000000000, 2.220446049250309876E-16 ) ) ;
#50720 = EDGE_CURVE ( 'NONE', #26348, #73012, #14355, .T. ) ;
#50719 = CARTESIAN_POINT ( 'NONE',  ( -27.99999999999999645, -22.00000000000000711, 0.000000000000000000 ) ) ;
#50721 = VERTEX_POINT ( 'NONE', #34901 ) ;
#50723 = CARTESIAN_POINT ( 'NONE',  ( 1.374044746965504160, 11.21269490813966918, 1.657267499950297651 ) ) ;
#50722 = DIRECTION ( 'NONE',  ( 0.000000000000000000, 0.000000000000000000, 1.000000000000000000 ) ) ;
#50724 = DIRECTION ( 'NONE',  ( 0.000000000000000000, -1.000000000000000000, 0.000000000000000000 ) ) ;
#50725 = VECTOR ( 'NONE', #39235, 1000.000000000000000 ) ;
#50726 = DIRECTION ( 'NONE',  ( 0.000000000000000000, -1.000000000000000000, 0.000000000000000000 ) ) ;
#50727 = EDGE_LOOP ( 'NONE', ( #51908, #105430, #245, #86118 ) ) ;
#50728 = VECTOR ( 'NONE', #74652, 1000.000000000000000 ) ;
#50729 = CARTESIAN_POINT ( 'NONE',  ( 3.650000000000000355, 575.0000000000000000, 10.00000000000000000 ) ) ;
#50730 = AXIS2_PLACEMENT_3D ( 'NONE', #63968, #95777, #103759 ) ;
#50731 = ADVANCED_FACE ( 'NONE', ( #107162 ), #105195, .F. ) ;
#50732 = ORIENTED_EDGE ( 'NONE', *, *, #50657, .F. ) ;
#50733 = DIRECTION ( 'NONE',  ( 1.000000000000000000, 0.000000000000000000, 0.000000000000000000 ) ) ;
#50734 = FACE_OUTER_BOUND ( 'NONE', #1648, .T. ) ;
#50735 = ORIENTED_EDGE ( 'NONE', *, *, #72303, .F. ) ;
#50736 = AXIS2_PLACEMENT_3D ( 'NONE', #22793, #121638, #101742 ) ;
#50737 = AXIS2_PLACEMENT_3D ( 'NONE', #56438, #127398, #53317 ) ;
#50738 = CIRCLE ( 'NONE', #54918, 0.7999999999999999334 ) ;
#50739 = VERTEX_POINT ( 'NONE', #5066 ) ;
#50740 = FACE_OUTER_BOUND ( 'NONE', #27834, .T. ) ;
#50741 = EDGE_CURVE ( 'NONE', #57303, #54489, #68951, .T. ) ;
#50743 = LINE ( 'NONE', #123003, #6718 ) ;
#50742 = DIRECTION ( 'NONE',  ( -0.1733156119752127799, 0.000000000000000000, 0.9848663354210346332 ) ) ;
#50744 = VERTEX_POINT ( 'NONE', #24309 ) ;
#50746 = DIRECTION ( 'NONE',  ( -1.000000000000000000, 0.000000000000000000, 0.000000000000000000 ) ) ;
#50745 = CARTESIAN_POINT ( 'NONE',  ( -1.376935021855821617, 8.782653119947116949, 1.668641252951374998 ) ) ;
#50747 = ORIENTED_EDGE ( 'NONE', *, *, #48092, .T. ) ;
#50748 = CARTESIAN_POINT ( 'NONE',  ( 205.5000000000000284, -107.0000000000000000, 0.000000000000000000 ) ) ;
#50749 = VECTOR ( 'NONE', #36859, 1000.000000000000000 ) ;
#50750 = PERSON_AND_ORGANIZATION ( #12420, #27707 ) ;
#50751 = ORIENTED_EDGE ( 'NONE', *, *, #50070, .F. ) ;
#50752 = EDGE_LOOP ( 'NONE', ( #129833, #2417, #66279, #86062 ) ) ;
#50753 = VECTOR ( 'NONE', #108676, 1000.000000000000000 ) ;
#50754 = CARTESIAN_POINT ( 'NONE',  ( -2.500000000100000008, 10.00000000000000000, -9.200000000000530420 ) ) ;
#50755 = APPLICATION_CONTEXT ( 'configuration controlled 3d designs of mechanical parts and assemblies' ) ;
#50756 = CARTESIAN_POINT ( 'NONE',  ( -203.4999999999999716, 103.0000000000000000, 3.000000000000000000 ) ) ;
#50758 = EDGE_CURVE ( 'NONE', #27526, #119924, #117585, .T. ) ;
#50757 = CIRCLE ( 'NONE', #2107, 1.499999999999999556 ) ;
#50759 = ORIENTED_EDGE ( 'NONE', *, *, #49529, .F. ) ;
#50760 = LINE ( 'NONE', #80628, #55191 ) ;
#50761 = DIRECTION ( 'NONE',  ( 0.000000000000000000, -1.000000000000000000, 0.000000000000000000 ) ) ;
#50763 = EDGE_CURVE ( 'NONE', #9106, #111015, #126428, .T. ) ;
#50762 = CARTESIAN_POINT ( 'NONE',  ( -8.000000000000000000, 158.0000000000000000, -10.00000000000000000 ) ) ;
#50764 = ORIENTED_EDGE ( 'NONE', *, *, #20436, .T. ) ;
#50765 = CARTESIAN_POINT ( 'NONE',  ( 21.49999999999993605, 63.50000000000000000, 3.500000000000000000 ) ) ;
#50766 = ADVANCED_FACE ( 'NONE', ( #4419 ), #106520, .F. ) ;
#50767 = VECTOR ( 'NONE', #122590, 1000.000000000000000 ) ;
#50768 = ORIENTED_EDGE ( 'NONE', *, *, #84915, .F. ) ;
#50769 = VERTEX_POINT ( 'NONE', #85325 ) ;
#50770 = DIRECTION ( 'NONE',  ( -1.000000000000000000, 0.000000000000000000, 0.000000000000000000 ) ) ;
#50771 = FACE_OUTER_BOUND ( 'NONE', #46617, .T. ) ;
#50772 = ORIENTED_EDGE ( 'NONE', *, *, #99206, .T. ) ;
#50773 = FACE_OUTER_BOUND ( 'NONE', #57949, .T. ) ;
#50774 = VERTEX_POINT ( 'NONE', #34255 ) ;
#50775 = PERSON_AND_ORGANIZATION ( #12420, #27707 ) ;
#50776 = VECTOR ( 'NONE', #6508, 1000.000000000000000 ) ;
#50777 = EDGE_LOOP ( 'NONE', ( #75650, #66360, #26447, #72044 ) ) ;
#50778 = VECTOR ( 'NONE', #64942, 1000.000000000000000 ) ;
#50779 = EDGE_LOOP ( 'NONE', ( #112069, #72720 ) ) ;
#50780 = AXIS2_PLACEMENT_3D ( 'NONE', #123968, #63630, #54988 ) ;
#50782 = ORIENTED_EDGE ( 'NONE', *, *, #2307, .T. ) ;
#50781 = CARTESIAN_POINT ( 'NONE',  ( -229.0000000000000284, -649.9999999999996589, 0.000000000000000000 ) ) ;
#50783 = SECURITY_CLASSIFICATION_LEVEL ( 'unclassified' ) ;
#50784 = ORIENTED_EDGE ( 'NONE', *, *, #99702, .T. ) ;
#50785 = FACE_BOUND ( 'NONE', #114205, .T. ) ;
#50786 = LINE ( 'NONE', #91240, #41428 ) ;
#50787 = CARTESIAN_POINT ( 'NONE',  ( 141.4999999999998579, 51.49999999999999289, 1.500000000000000000 ) ) ;
#50789 = VERTEX_POINT ( 'NONE', #66736 ) ;
#50788 = CARTESIAN_POINT ( 'NONE',  ( 7.367588389999999876, 10.00000000000000000, 4.917588399999999638 ) ) ;
#50790 = ORIENTED_EDGE ( 'NONE', *, *, #38215, .T. ) ;
#50791 = EDGE_CURVE ( 'NONE', #102780, #73100, #46835, .T. ) ;
#50792 = CARTESIAN_POINT ( 'NONE',  ( 185.5000000000001137, 5.000000000000000000, -98.00000000000008527 ) ) ;
#50793 = CARTESIAN_POINT ( 'NONE',  ( 8.199999994100000578, 10.00000000000000000, 4.917588399999999638 ) ) ;
#50794 = CARTESIAN_POINT ( 'NONE',  ( -216.4499999999999602, 3.330669073875469621E-13, 3.000000000000000000 ) ) ;
#50795 = LINE ( 'NONE', #71356, #130946 ) ;
#50796 = CARTESIAN_POINT ( 'NONE',  ( -4.528679656440360191, 10.00000000000000000, -3.255887453559640043 ) ) ;
#50797 = ORIENTED_EDGE ( 'NONE', *, *, #102442, .T. ) ;
#50798 = VERTEX_POINT ( 'NONE', #64764 ) ;
#50799 = PERSON_AND_ORGANIZATION ( #12420, #27707 ) ;
#50800 = ORIENTED_EDGE ( 'NONE', *, *, #106348, .T. ) ;
#50801 = CARTESIAN_POINT ( 'NONE',  ( 3.650000000000000355, 265.0000000000000000, 2.500000000099998676 ) ) ;
#50802 = VECTOR ( 'NONE', #10215, 1000.000000000000000 ) ;
#50804 = ORIENTED_EDGE ( 'NONE', *, *, #6667, .F. ) ;
#50803 = CARTESIAN_POINT ( 'NONE',  ( 118.4999999999998863, 36.49999999999999289, 3.500000000000000000 ) ) ;
#50805 = CYLINDRICAL_SURFACE ( 'NONE', #94617, 3.000000000000000000 ) ;
#50806 = LINE ( 'NONE', #8400, #91651 ) ;
#50807 = VERTEX_POINT ( 'NONE', #115786 ) ;
#50808 = ADVANCED_FACE ( 'NONE', ( #75362 ), #67382, .T. ) ;
#50809 = CARTESIAN_POINT ( 'NONE',  ( -61.50000000000007105, 72.50000000000000000, 1.500000000000000000 ) ) ;
#50810 = DIRECTION ( 'NONE',  ( 0.000000000000000000, -1.000000000000000000, 0.000000000000000000 ) ) ;
#50811 = DIRECTION ( 'NONE',  ( -0.000000000000000000, -0.000000000000000000, -1.000000000000000000 ) ) ;
#50812 = CARTESIAN_POINT ( 'NONE',  ( 319.9999999999998863, 108.0000000000000000, 3.500000000000000000 ) ) ;
#50814 = ORIENTED_EDGE ( 'NONE', *, *, #18161, .T. ) ;
#50813 = EDGE_CURVE ( 'NONE', #90141, #57270, #76016, .T. ) ;
#50815 = EDGE_CURVE ( 'NONE', #130219, #106860, #96567, .T. ) ;
#50816 = CARTESIAN_POINT ( 'NONE',  ( -81.50000000000005684, 48.49999999999998579, 1.500000000000000000 ) ) ;
#50817 = CARTESIAN_POINT ( 'NONE',  ( 158.4999999999999147, 0.5000000000000004441, 1.500000000000000000 ) ) ;
#50818 = CARTESIAN_POINT ( 'NONE',  ( 8.200000000000001066, 355.0000000000000000, 4.917588399999999638 ) ) ;
#50820 = ORIENTED_EDGE ( 'NONE', *, *, #25441, .F. ) ;
#50819 = CARTESIAN_POINT ( 'NONE',  ( -6.999999999999912070, 5.000000000000000000, 93.41000000000002501 ) ) ;
#50821 = LINE ( 'NONE', #111812, #107657 ) ;
#50822 = ADVANCED_FACE ( 'NONE', ( #130354 ), #128395, .T. ) ;
#50823 = ADVANCED_FACE ( 'NONE', ( #27587 ), #108472, .F. ) ;
#50824 = DIRECTION ( 'NONE',  ( -0.000000000000000000, -1.000000000000000000, -0.000000000000000000 ) ) ;
#50825 = CARTESIAN_POINT ( 'NONE',  ( 38.49999999999992184, 0.5000000000000004441, 3.500000000000000000 ) ) ;
#50826 = DIRECTION ( 'NONE',  ( -0.000000000000000000, -1.000000000000000000, -0.000000000000000000 ) ) ;
#50828 = CIRCLE ( 'NONE', #59270, 2.750000000000002665 ) ;
#50827 = CARTESIAN_POINT ( 'NONE',  ( 0.6480740698423773649, 9.999999999998001599, -2.050000000000043343 ) ) ;
#50830 = ADVANCED_FACE ( 'NONE', ( #18282 ), #48800, .F. ) ;
#50829 = VECTOR ( 'NONE', #67389, 1000.000000000000000 ) ;
#50831 = DIRECTION ( 'NONE',  ( 0.000000000000000000, -1.000000000000000000, 0.000000000000000000 ) ) ;
#50832 = DIRECTION ( 'NONE',  ( 0.000000000000000000, 0.000000000000000000, 1.000000000000000000 ) ) ;
#50833 = VERTEX_POINT ( 'NONE', #8336 ) ;
#50834 = CIRCLE ( 'NONE', #105908, 2.000000000000000000 ) ;
#50835 = DIRECTION ( 'NONE',  ( 0.000000000000000000, 1.000000000000000000, 0.000000000000000000 ) ) ;
#50836 = DIRECTION ( 'NONE',  ( 0.000000000000000000, -1.000000000000000000, 0.000000000000000000 ) ) ;
#50837 = ORIENTED_EDGE ( 'NONE', *, *, #79477, .F. ) ;
#50838 = CALENDAR_DATE ( 2023, 4, 9 ) ;
#50840 = VECTOR ( 'NONE', #8325, 1000.000000000000000 ) ;
#50839 = CARTESIAN_POINT ( 'NONE',  ( 158.4999999999998579, 60.50000000000000000, 1.500000000000000000 ) ) ;
#50841 = ORIENTED_EDGE ( 'NONE', *, *, #2405, .F. ) ;
#50842 = CARTESIAN_POINT ( 'NONE',  ( -121.5000000000000284, -23.50000000000000711, 3.500000000000000000 ) ) ;
#50843 = CARTESIAN_POINT ( 'NONE',  ( 138.4999999999999147, -71.50000000000001421, 3.500000000000000000 ) ) ;
#50844 = AXIS2_PLACEMENT_3D ( 'NONE', #59493, #97955, #107892 ) ;
#50845 = CARTESIAN_POINT ( 'NONE',  ( 38.49999999999992184, 12.49999999999999645, 3.500000000000000000 ) ) ;
#50846 = AXIS2_PLACEMENT_3D ( 'NONE', #113489, #31295, #101594 ) ;
#50847 = LINE ( 'NONE', #91299, #49046 ) ;
#50849 = CIRCLE ( 'NONE', #118602, 0.8324116099999991913 ) ;
#50848 = LINE ( 'NONE', #49546, #36316 ) ;
#50850 = AXIS2_PLACEMENT_3D ( 'NONE', #130699, #110783, #2007 ) ;
#50851 = ORIENTED_EDGE ( 'NONE', *, *, #121433, .T. ) ;
#50852 = CARTESIAN_POINT ( 'NONE',  ( 3.650000004999999881, 10.00000000000000000, -1.134567109999999879 ) ) ;
#50853 = DIRECTION ( 'NONE',  ( -2.203482809094258975E-09, 0.000000000000000000, 1.000000000000000000 ) ) ;
#50854 = AXIS2_PLACEMENT_3D ( 'NONE', #75176, #95738, #32765 ) ;
#50855 = EDGE_CURVE ( 'NONE', #18372, #105669, #80607, .T. ) ;
#50857 = DIRECTION ( 'NONE',  ( 0.000000000000000000, 1.000000000000000000, 0.000000000000000000 ) ) ;
#50856 = AXIS2_PLACEMENT_3D ( 'NONE', #93033, #43943, #111622 ) ;
#50858 = CARTESIAN_POINT ( 'NONE',  ( -78.50000000000001421, -68.50000000000000000, 1.500000000000000000 ) ) ;
#50860 = ORIENTED_EDGE ( 'NONE', *, *, #95734, .F. ) ;
#50859 = ORIENTED_EDGE ( 'NONE', *, *, #110667, .T. ) ;
#50861 = EDGE_CURVE ( 'NONE', #11545, #109573, #129045, .T. ) ;
#50862 = EDGE_CURVE ( 'NONE', #82161, #90748, #41389, .T. ) ;
#50863 = ORIENTED_EDGE ( 'NONE', *, *, #130326, .F. ) ;
#50864 = CALENDAR_DATE ( 2023, 4, 9 ) ;
#50865 = PLANE ( 'NONE',  #56093 ) ;
#50866 = ORIENTED_EDGE ( 'NONE', *, *, #69274, .T. ) ;
#50867 = DIRECTION ( 'NONE',  ( 0.000000000000000000, -1.000000000000000000, 0.000000000000000000 ) ) ;
#50868 = ORIENTED_EDGE ( 'NONE', *, *, #22770, .F. ) ;
#50869 = DIRECTION ( 'NONE',  ( 0.7071067811865483499, 0.000000000000000000, 0.7071067811865467956 ) ) ;
#50870 = VERTEX_POINT ( 'NONE', #79300 ) ;
#50871 = VECTOR ( 'NONE', #6978, 1000.000000000000000 ) ;
#50872 = CARTESIAN_POINT ( 'NONE',  ( -3.903198235554974360, 147.0982042032136121, -2.342786592770905951 ) ) ;
#50873 = CARTESIAN_POINT ( 'NONE',  ( 50.00000000000002842, 64.00000000000004263, 0.000000000000000000 ) ) ;
#50874 = ORIENTED_EDGE ( 'NONE', *, *, #80328, .F. ) ;
#50875 = CARTESIAN_POINT ( 'NONE',  ( 9.199999999899999281, 370.0000000000000000, 3.300000000099999831 ) ) ;
#50876 = ORIENTED_EDGE ( 'NONE', *, *, #98450, .T. ) ;
#50878 = DIRECTION ( 'NONE',  ( 0.000000000000000000, -0.000000000000000000, -1.000000000000000000 ) ) ;
#50877 = DIRECTION ( 'NONE',  ( -1.000000000000000000, -0.000000000000000000, -0.000000000000000000 ) ) ;
#50879 = AXIS2_PLACEMENT_3D ( 'NONE', #51537, #112520, #72745 ) ;
#50880 = FACE_OUTER_BOUND ( 'NONE', #95632, .T. ) ;
#50881 = VECTOR ( 'NONE', #50267, 1000.000000000000000 ) ;
#50882 = VECTOR ( 'NONE', #53353, 1000.000000000000000 ) ;
#50883 = CARTESIAN_POINT ( 'NONE',  ( 0.000000000000000000, 10.00000000000000000, -10.00000000000000000 ) ) ;
#50884 = ADVANCED_FACE ( 'NONE', ( #70657 ), #30198, .F. ) ;
#50885 = CARTESIAN_POINT ( 'NONE',  ( -5.363878188576772565, 430.0000000000000000, 9.999999999999998224 ) ) ;
#50886 = ORIENTED_EDGE ( 'NONE', *, *, #12507, .T. ) ;
#50887 = CARTESIAN_POINT ( 'NONE',  ( 78.49999999999992895, 63.50000000000000000, 3.500000000000000000 ) ) ;
#50888 = ORIENTED_EDGE ( 'NONE', *, *, #48102, .F. ) ;
#50889 = ORIENTED_EDGE ( 'NONE', *, *, #27152, .F. ) ;
#50890 = CARTESIAN_POINT ( 'NONE',  ( -203.4999999999999716, 2.775557561562891351E-14, 6.500000000000005329 ) ) ;
#50891 = PLANE ( 'NONE',  #40254 ) ;
#50892 = ORIENTED_EDGE ( 'NONE', *, *, #39573, .F. ) ;
#50894 = CARTESIAN_POINT ( 'NONE',  ( -2.150000000000000355, 12.49999999999999645, -0.1511218638727107877 ) ) ;
#50893 = CARTESIAN_POINT ( 'NONE',  ( 3.649999999999999911, 490.0000000000000000, 4.922792210000000779 ) ) ;
#50895 = DIRECTION ( 'NONE',  ( 0.000000000000000000, 1.000000000000000000, 0.000000000000000000 ) ) ;
#50896 = LINE ( 'NONE', #500, #32804 ) ;
#50897 = DIRECTION ( 'NONE',  ( -0.000000000000000000, -0.000000000000000000, 1.000000000000000000 ) ) ;
#50898 = AXIS2_PLACEMENT_3D ( 'NONE', #11151, #94633, #41638 ) ;
#50899 = FACE_OUTER_BOUND ( 'NONE', #129031, .T. ) ;
#50900 = ORIENTED_EDGE ( 'NONE', *, *, #122628, .T. ) ;
#50901 = VECTOR ( 'NONE', #92917, 1000.000000000000000 ) ;
#50902 = ORIENTED_EDGE ( 'NONE', *, *, #8262, .T. ) ;
#50903 = ORIENTED_EDGE ( 'NONE', *, *, #77999, .T. ) ;
#50904 = LINE ( 'NONE', #40316, #115504 ) ;
#50905 = CARTESIAN_POINT ( 'NONE',  ( 1.710811701219943082, 18.41481745186853303, -1.323972442672063377 ) ) ;
#50906 = ORIENTED_EDGE ( 'NONE', *, *, #18962, .F. ) ;
#50907 = ORIENTED_EDGE ( 'NONE', *, *, #96906, .T. ) ;
#50908 = CARTESIAN_POINT ( 'NONE',  ( -214.4999999999999147, 0.000000000000000000, 108.0000000000000142 ) ) ;
#50909 = EDGE_CURVE ( 'NONE', #5951, #119206, #77984, .T. ) ;
#50910 = CC_DESIGN_PERSON_AND_ORGANIZATION_ASSIGNMENT ( #51337, #22131, ( #96672 ) ) ;
#50911 = CARTESIAN_POINT ( 'NONE',  ( -5.363878188576772565, 390.0000000000000000, 2.500000000099997788 ) ) ;
#50912 = DIRECTION ( 'NONE',  ( 1.000000000000000000, 0.000000000000000000, 0.000000000000000000 ) ) ;
#50913 = ORIENTED_EDGE ( 'NONE', *, *, #92221, .T. ) ;
#50914 = ORIENTED_EDGE ( 'NONE', *, *, #47170, .T. ) ;
#50915 = VERTEX_POINT ( 'NONE', #58089 ) ;
#50916 = DIRECTION ( 'NONE',  ( 1.000000000000000000, 0.000000000000000000, 0.000000000000000000 ) ) ;
#50917 = DIRECTION ( 'NONE',  ( -1.000000000000000000, 0.000000000000000000, 0.000000000000000000 ) ) ;
#50918 = EDGE_CURVE ( 'NONE', #41837, #18136, #56177, .T. ) ;
#50919 = ORIENTED_EDGE ( 'NONE', *, *, #59765, .T. ) ;
#50920 = DIRECTION ( 'NONE',  ( 0.000000000000000000, 0.000000000000000000, 1.000000000000000000 ) ) ;
#50921 = DIRECTION ( 'NONE',  ( 0.000000000000000000, 0.000000000000000000, 1.000000000000000000 ) ) ;
#50922 = APPROVAL ( #71670, 'UNSPECIFIED' ) ;
#50923 = CIRCLE ( 'NONE', #125039, 2.000000000000000000 ) ;
#50924 = AXIS2_PLACEMENT_3D ( 'NONE', #118264, #66588, #78507 ) ;
#50925 = EDGE_CURVE ( 'NONE', #19341, #56339, #98525, .T. ) ;
#50926 = EDGE_CURVE ( 'NONE', #20643, #24743, #121037, .T. ) ;
#50927 = EDGE_CURVE ( 'NONE', #54391, #129663, #111081, .T. ) ;
#50928 = ORIENTED_EDGE ( 'NONE', *, *, #107955, .F. ) ;
#50929 = AXIS2_PLACEMENT_3D ( 'NONE', #106406, #76567, #6922 ) ;
#50930 = CIRCLE ( 'NONE', #27644, 0.7999999999999994893 ) ;
#50931 = VERTEX_POINT ( 'NONE', #69348 ) ;
#50932 = CARTESIAN_POINT ( 'NONE',  ( 121.4999999999999432, -59.50000000000001421, 3.500000000000000000 ) ) ;
#50933 = B_SPLINE_CURVE_WITH_KNOTS ( 'NONE', 3,
 ( #90515, #128377, #88573, #49426, #38174, #89220, #28223, #59394, #79924, #37516, #97856, #110417, #120365, #77963, #118389, #58726, #28871, #40125, #27566, #38827, #17614, #68672, #8960, #69327, #109100, #29520, #18263, #109754, #89866, #67364, #99167, #8316, #69987, #19576, #100462, #48779, #9615 ),
 .UNSPECIFIED., .F., .F.,
 ( 4, 1, 1, 1, 2, 2, 2, 1, 1, 1, 1, 2, 2, 2, 2, 2, 2, 2, 1, 1, 2, 2, 4 ),
 ( 0.000000000000000000, 0.1250000000000029698, 0.1875000000000045242, 0.2187500000000053013, 0.2343750000000055234, 0.2500000000000057176, 0.3750000000000097700, 0.4375000000000115463, 0.4687500000000128231, 0.4843750000000138223, 0.4921875000000140443, 0.4960937500000143219, 0.5000000000000146549, 0.5625000000000046629, 0.5937499999999995559, 0.6249999999999944489, 0.6874999999999839018, 0.7187499999999786837, 0.7343749999999759082, 0.7421874999999745759, 0.7460937499999749090, 0.7499999999999751310, 1.000000000000000000 ),
 .UNSPECIFIED. ) ;
#50934 = ORIENTED_EDGE ( 'NONE', *, *, #25755, .F. ) ;
#50935 = VECTOR ( 'NONE', #5472, 1000.000000000000000 ) ;
#50936 = DIRECTION ( 'NONE',  ( 0.000000000000000000, -0.000000000000000000, 1.000000000000000000 ) ) ;
#50937 = ADVANCED_FACE ( 'NONE', ( #7674 ), #18944, .F. ) ;
#50938 = ORIENTED_EDGE ( 'NONE', *, *, #6483, .T. ) ;
#50939 = AXIS2_PLACEMENT_3D ( 'NONE', #30499, #82872, #111389 ) ;
#50940 = ORIENTED_EDGE ( 'NONE', *, *, #16822, .T. ) ;
#50941 = CIRCLE ( 'NONE', #10703, 0.3000000000249998799 ) ;
#50942 = VECTOR ( 'NONE', #70199, 1000.000000000000000 ) ;
#50943 = DIRECTION ( 'NONE',  ( -2.602085218302027899E-15, 0.000000000000000000, -1.000000000000000000 ) ) ;
#50944 = ORIENTED_EDGE ( 'NONE', *, *, #28810, .T. ) ;
#50945 = LINE ( 'NONE', #104577, #22314 ) ;
#50946 = EDGE_CURVE ( 'NONE', #50137, #102652, #88593, .T. ) ;
#50947 = AXIS2_PLACEMENT_3D ( 'NONE', #82, #40535, #27975 ) ;
#50949 = ORIENTED_EDGE ( 'NONE', *, *, #34047, .T. ) ;
#50948 = DIRECTION ( 'NONE',  ( 0.000000000000000000, 0.000000000000000000, -1.000000000000000000 ) ) ;
#50950 = VECTOR ( 'NONE', #46957, 1000.000000000000000 ) ;
#50951 = FACE_BOUND ( 'NONE', #90254, .T. ) ;
#50952 = DIRECTION ( 'NONE',  ( -1.000000000000000000, -0.000000000000000000, -0.000000000000000000 ) ) ;
#50953 = CARTESIAN_POINT ( 'NONE',  ( 10.00000000000000000, 10.00000000000000000, 8.000000000000000000 ) ) ;
#50954 = ORIENTED_EDGE ( 'NONE', *, *, #4873, .F. ) ;
#50955 = LINE ( 'NONE', #31046, #82280 ) ;
#50956 = AXIS2_PLACEMENT_3D ( 'NONE', #52987, #13165, #114611 ) ;
#50957 = ORIENTED_EDGE ( 'NONE', *, *, #114315, .F. ) ;
#50958 = CARTESIAN_POINT ( 'NONE',  ( -21.50000000000007461, 72.50000000000000000, 1.500000000000000000 ) ) ;
#50959 = ORIENTED_EDGE ( 'NONE', *, *, #53571, .T. ) ;
#50960 = CALENDAR_DATE ( 2023, 4, 9 ) ;
#50961 = EDGE_LOOP ( 'NONE', ( #117216, #48013, #66738, #16148 ) ) ;
#50962 = EDGE_LOOP ( 'NONE', ( #23854, #71641, #38525, #98869, #110477, #129153, #63391, #121226, #73466, #67918, #12297, #45146, #38234, #124364, #5267, #46455, #48277, #126800, #51437, #98712, #69354, #50571, #60227, #68229, #42422, #28966, #113087, #112405, #64177, #32343, #106114, #128100, #54180, #46713, #37211, #122635, #12523, #72952, #115660, #44307, #104097, #127993, #39940, #833, #16637, #40578, #24660, #10130, #123279, #35336, #129916, #3598, #13868, #94304, #35574, #68890, #101195, #1352, #48082, #26515, #103862, #108896, #90653, #20400, #50416, #125126, #81829, #89524, #92915, #32915, #125786, #75420, #37121, #66942, #125299, #41991, #2206, #41333, #103795, #78810, #41470, #30636, #105149, #41079, #25139, #123210, #85950, #97661, #1045, #106475, #53607, #86344, #26051, #67790, #100349, #15835, #2178, #6307, #97995, #127867, #120701, #19337, #33625, #117685, #9412, #82942, #93155, #66716, #118951, #66631, #18409, #8479, #18945, #120380, #42178, #53307, #13497, #15055, #115350, #99887, #22505, #30643, #98852, #28741, #69336, #26108, #71600, #71974, #73399, #126247, #88182, #33745, #95023, #59875, #122961, #5529, #65768, #102955, #122343, #109472, #75641, #107517, #13050, #36925, #130097, #50562, #117441, #18394, #68886, #32414, #104308, #10455, #92167, #7170, #31259, #85929, #68831, #45765, #26761, #5034, #105727, #107096, #69747, #91585, #36808, #69329, #119703, #78142, #53883, #83847, #82048, #115455, #65186, #26310, #14894, #56746, #6230, #50115, #15708, #79595, #124776, #20605, #91845, #108291, #92940, #30040, #40421, #71376, #6901, #78511, #66389, #89588, #6555, #106195, #75660, #37217 ) ) ;
#50963 = CARTESIAN_POINT ( 'NONE',  ( 10.00099999999999767, 13.12249899919919827, -2.500000000000000000 ) ) ;
#50964 = PLANE ( 'NONE',  #829 ) ;
#50965 = CALENDAR_DATE ( 2023, 4, 9 ) ;
#50966 = LINE ( 'NONE', #29109, #2672 ) ;
#50967 = VERTEX_POINT ( 'NONE', #119070 ) ;
#50968 = VECTOR ( 'NONE', #47142, 1000.000000000000000 ) ;
#50969 = ADVANCED_FACE ( 'NONE', ( #50734 ), #28243, .T. ) ;
#50970 = CARTESIAN_POINT ( 'NONE',  ( 8.000000000000000000, -10.00000000000000000, 10.00000000000000000 ) ) ;
#50971 = LINE ( 'NONE', #48359, #3358 ) ;
#50972 = CIRCLE ( 'NONE', #110318, 1.500000000000001332 ) ;
#50973 = CARTESIAN_POINT ( 'NONE',  ( 10.00000000000000000, 10.00000000000000000, 0.000000000000000000 ) ) ;
#50974 = PLANE ( 'NONE',  #60634 ) ;
#50976 = ORIENTED_EDGE ( 'NONE', *, *, #85503, .T. ) ;
#50975 = EDGE_CURVE ( 'NONE', #49007, #51519, #93136, .T. ) ;
#50977 = CARTESIAN_POINT ( 'NONE',  ( -1.687973497718500360, 145.8877300146158973, -1.357571283178226063 ) ) ;
#50978 = CARTESIAN_POINT ( 'NONE',  ( -2.500000000000000000, -10.00000000000000000, 4.425000000000130385 ) ) ;
#50979 = CARTESIAN_POINT ( 'NONE',  ( -10.00000000000000000, 30.00000000000000000, -8.000000000000000000 ) ) ;
#50980 = CARTESIAN_POINT ( 'NONE',  ( 100.4999999999999289, -102.9999999999999147, 15.00000000000000178 ) ) ;
#50981 = ADVANCED_FACE ( 'NONE', ( #103082 ), #121676, .F. ) ;
#50982 = CARTESIAN_POINT ( 'NONE',  ( -1.000316139546820304, 72.29539832639677854, -1.908492985373316797 ) ) ;
#50984 = ADVANCED_FACE ( 'NONE', ( #2304 ), #73894, .F. ) ;
#50983 = DIRECTION ( 'NONE',  ( 0.000000000000000000, -0.000000000000000000, 1.000000000000000000 ) ) ;
#50985 = CARTESIAN_POINT ( 'NONE',  ( 0.1543225443637185057, 146.7240231940234878, 2.149856569303999265 ) ) ;
#50986 = FACE_OUTER_BOUND ( 'NONE', #40155, .T. ) ;
#50987 = AXIS2_PLACEMENT_3D ( 'NONE', #122123, #122781, #123443 ) ;
#50988 = ORIENTED_EDGE ( 'NONE', *, *, #91863, .F. ) ;
#50989 = FACE_BOUND ( 'NONE', #108956, .T. ) ;
#50990 = LINE ( 'NONE', #42343, #5029 ) ;
#50991 = EDGE_CURVE ( 'NONE', #76240, #116818, #81892, .T. ) ;
#50992 = MANIFOLD_SOLID_BREP ( 'Schnitt-Linear austragen2', #37166 ) ;
#50993 = CARTESIAN_POINT ( 'NONE',  ( 2.342710766937158517, 69.09763820978191973, 3.903155987025937801 ) ) ;
#50994 = APPROVAL_PERSON_ORGANIZATION ( #17335, #38966, #6727 ) ;
#50997 = ORIENTED_EDGE ( 'NONE', *, *, #13494, .F. ) ;
#50996 = ORIENTED_EDGE ( 'NONE', *, *, #52505, .F. ) ;
#50995 = DIRECTION ( 'NONE',  ( 0.000000000000000000, 0.000000000000000000, 1.000000000000000000 ) ) ;
#50998 = VECTOR ( 'NONE', #89655, 1000.000000000000000 ) ;
#50999 = LINE ( 'NONE', #37772, #50201 ) ;
#51000 = VERTEX_POINT ( 'NONE', #91841 ) ;
#51001 = DIRECTION ( 'NONE',  ( 1.000000000000000000, 0.000000000000000000, 0.000000000000000000 ) ) ;
#51002 = CARTESIAN_POINT ( 'NONE',  ( 8.000000000000000000, 544.9999999999998863, 8.000000000000000000 ) ) ;
#51003 = LINE ( 'NONE', #102052, #2371 ) ;
#51004 = ORIENTED_EDGE ( 'NONE', *, *, #37618, .T. ) ;
#51005 = CARTESIAN_POINT ( 'NONE',  ( -8.200000000100001074, -10.00000000000000000, 2.799999999999999822 ) ) ;
#51006 = EDGE_CURVE ( 'NONE', #63194, #99435, #986, .T. ) ;
#51007 = DIRECTION ( 'NONE',  ( 1.000000000000000000, 1.156482317317868274E-16, 0.000000000000000000 ) ) ;
#51008 = CARTESIAN_POINT ( 'NONE',  ( -67.07025003877488700, 10.14501914791941672, 47.30851838387916786 ) ) ;
#51009 = CARTESIAN_POINT ( 'NONE',  ( -3.903198241013177139, 130.9017957967983250, 2.342786592766247455 ) ) ;
#51011 = VERTEX_POINT ( 'NONE', #12245 ) ;
#51010 = CARTESIAN_POINT ( 'NONE',  ( 8.500000000000000000, 10.00000000000000000, 2.500000000100000008 ) ) ;
#51012 = ADVANCED_FACE ( 'NONE', ( #104378 ), #13540, .F. ) ;
#51013 = ADVANCED_FACE ( 'NONE', ( #91195 ), #33440, .F. ) ;
#51014 = CALENDAR_DATE ( 2023, 4, 9 ) ;
#51015 = DIRECTION ( 'NONE',  ( -0.000000000000000000, -0.000000000000000000, -1.000000000000000000 ) ) ;
#51016 = ORIENTED_EDGE ( 'NONE', *, *, #40742, .F. ) ;
#51017 = VECTOR ( 'NONE', #83796, 1000.000000000000000 ) ;
#51018 = CARTESIAN_POINT ( 'NONE',  ( 158.4999999999999147, -59.50000000000001421, 3.500000000000000000 ) ) ;
#51019 = CARTESIAN_POINT ( 'NONE',  ( 219.9999999999999716, 12.00000000000000000, 3.500000000000000000 ) ) ;
#51020 = EDGE_LOOP ( 'NONE', ( #2343, #86016, #25054, #85912 ) ) ;
#51021 = LINE ( 'NONE', #61627, #25296 ) ;
#51022 = CARTESIAN_POINT ( 'NONE',  ( 5.506192294169409251, 525.0000000000000000, 6.778984495830590262 ) ) ;
#51024 = EDGE_CURVE ( 'NONE', #51075, #96345, #52700, .T. ) ;
#51023 = DIRECTION ( 'NONE',  ( -0.000000000000000000, 1.000000000000000000, -0.000000000000000000 ) ) ;
#51025 = VECTOR ( 'NONE', #5444, 1000.000000000000000 ) ;
#51026 = ADVANCED_FACE ( 'NONE', ( #103736 ), #122996, .F. ) ;
#51027 = AXIS2_PLACEMENT_3D ( 'NONE', #77502, #5879, #128560 ) ;
#51028 = ORIENTED_EDGE ( 'NONE', *, *, #64043, .T. ) ;
#51029 = FACE_OUTER_BOUND ( 'NONE', #43379, .T. ) ;
#51030 = PLANE ( 'NONE',  #43521 ) ;
#51031 = EDGE_LOOP ( 'NONE', ( #68197, #103803, #113038, #66918 ) ) ;
#51032 = DIRECTION ( 'NONE',  ( 1.000000000000000000, 0.000000000000000000, 0.000000000000000000 ) ) ;
#51033 = DIRECTION ( 'NONE',  ( 1.000000000000000000, 0.000000000000000000, 0.000000000000000000 ) ) ;
#51034 = VECTOR ( 'NONE', #56236, 1000.000000000000000 ) ;
#51035 = DIRECTION ( 'NONE',  ( 0.000000000000000000, -1.000000000000000000, 0.000000000000000000 ) ) ;
#51036 = DIRECTION ( 'NONE',  ( 1.000000000000000000, 0.000000000000000000, 0.000000000000000000 ) ) ;
#51037 = VECTOR ( 'NONE', #72761, 1000.000000000000000 ) ;
#51038 = VECTOR ( 'NONE', #121514, 1000.000000000000000 ) ;
#51039 = VECTOR ( 'NONE', #122379, 1000.000000000000000 ) ;
#51040 = DIRECTION ( 'NONE',  ( -0.000000000000000000, -0.000000000000000000, -1.000000000000000000 ) ) ;
#51041 = ADVANCED_FACE ( 'NONE', ( #32787 ), #101786, .F. ) ;
#51042 = DIRECTION ( 'NONE',  ( 0.000000000000000000, -1.000000000000000000, 0.000000000000000000 ) ) ;
#51043 = ORIENTED_EDGE ( 'NONE', *, *, #91359, .T. ) ;
#51044 = DIRECTION ( 'NONE',  ( 0.000000000000000000, -0.000000000000000000, 1.000000000000000000 ) ) ;
#51045 = ORIENTED_EDGE ( 'NONE', *, *, #76070, .T. ) ;
#51046 = AXIS2_PLACEMENT_3D ( 'NONE', #120177, #119522, #91642 ) ;
#51047 = ORIENTED_EDGE ( 'NONE', *, *, #236, .F. ) ;
#51048 = DIRECTION ( 'NONE',  ( 0.000000000000000000, 0.000000000000000000, 1.000000000000000000 ) ) ;
#51049 = EDGE_LOOP ( 'NONE', ( #109461, #19931, #73592, #62765 ) ) ;
#51050 = DIRECTION ( 'NONE',  ( 0.000000000000000000, -1.000000000000000000, 0.000000000000000000 ) ) ;
#51051 = PLANE ( 'NONE',  #116419 ) ;
#51052 = CARTESIAN_POINT ( 'NONE',  ( -10.00000000000000000, -10.00000000000000000, 8.000000000000000000 ) ) ;
#51053 = DIRECTION ( 'NONE',  ( -0.000000000000000000, -0.000000000000000000, 1.000000000000000000 ) ) ;
#51054 = ORIENTED_EDGE ( 'NONE', *, *, #69739, .T. ) ;
#51055 = DIRECTION ( 'NONE',  ( -0.000000000000000000, 1.000000000000000000, -0.000000000000000000 ) ) ;
#51056 = LINE ( 'NONE', #113333, #80991 ) ;
#51057 = DIRECTION ( 'NONE',  ( -1.000000000000000000, 0.000000000000000000, 0.000000000000000000 ) ) ;
#51058 = ADVANCED_FACE ( 'NONE', ( #10945 ), #40794, .F. ) ;
#51060 = LINE ( 'NONE', #54983, #107005 ) ;
#51059 = VECTOR ( 'NONE', #99875, 1000.000000000000000 ) ;
#51061 = ORIENTED_EDGE ( 'NONE', *, *, #28283, .T. ) ;
#51062 = DIRECTION ( 'NONE',  ( -0.000000000000000000, 0.000000000000000000, -1.000000000000000000 ) ) ;
#51063 = VERTEX_POINT ( 'NONE', #114332 ) ;
#51064 = ADVANCED_FACE ( 'NONE', ( #341 ), #41439, .F. ) ;
#51065 = FACE_OUTER_BOUND ( 'NONE', #98723, .T. ) ;
#51066 = ORIENTED_EDGE ( 'NONE', *, *, #19906, .F. ) ;
#51067 = CARTESIAN_POINT ( 'NONE',  ( -81.50000000000005684, 51.49999999999999289, 3.500000000000000000 ) ) ;
#51068 =( NAMED_UNIT ( * ) SI_UNIT ( $, .STERADIAN. ) SOLID_ANGLE_UNIT ( ) );
#51069 = ORIENTED_EDGE ( 'NONE', *, *, #130746, .T. ) ;
#51070 = EDGE_LOOP ( 'NONE', ( #31530, #11450, #119982, #12922 ) ) ;
#51072 = DIRECTION ( 'NONE',  ( 1.000000000000000000, 0.000000000000000000, 0.000000000000000000 ) ) ;
#51071 = VECTOR ( 'NONE', #54084, 1000.000000000000000 ) ;
#51073 = PRODUCT_DEFINITION ( 'UNKNOWN', '', #45302, #48750 ) ;
#51074 = LOCAL_TIME ( 10, 2, 9.000000000000000000, #45896 ) ;
#51075 = VERTEX_POINT ( 'NONE', #112383 ) ;
#51076 = EDGE_CURVE ( 'NONE', #43441, #30625, #21541, .T. ) ;
#51077 = LINE ( 'NONE', #9976, #26935 ) ;
#51078 = ORIENTED_EDGE ( 'NONE', *, *, #111894, .F. ) ;
#51079 = CIRCLE ( 'NONE', #40574, 0.7999999999999999334 ) ;
#51080 = CARTESIAN_POINT ( 'NONE',  ( -3.300000000099999831, 1290.000000000000000, -9.199999999899999281 ) ) ;
#51081 = ORIENTED_EDGE ( 'NONE', *, *, #79544, .F. ) ;
#51082 = DIRECTION ( 'NONE',  ( 0.000000000000000000, 0.000000000000000000, -1.000000000000000000 ) ) ;
#51083 = EDGE_CURVE ( 'NONE', #96100, #51826, #52045, .T. ) ;
#51084 = ADVANCED_FACE ( 'NONE', ( #32143 ), #62654, .F. ) ;
#51085 = ORIENTED_EDGE ( 'NONE', *, *, #75737, .T. ) ;
#51086 = ORIENTED_EDGE ( 'NONE', *, *, #13932, .T. ) ;
#51087 = LINE ( 'NONE', #53060, #57415 ) ;
#51089 = CARTESIAN_POINT ( 'NONE',  ( -1.500000000000056843, 36.49999999999999289, 3.500000000000000000 ) ) ;
#51088 = DIRECTION ( 'NONE',  ( 1.000000000000000000, 0.000000000000000000, 0.000000000000000000 ) ) ;
#51090 = ORIENTED_EDGE ( 'NONE', *, *, #24633, .T. ) ;
#51091 = CARTESIAN_POINT ( 'NONE',  ( 0.5844480670233919151, 1220.997084824383819, 2.073913615609783712 ) ) ;
#51092 = EDGE_CURVE ( 'NONE', #101018, #31167, #86467, .T. ) ;
#51093 = EDGE_CURVE ( 'NONE', #88946, #9427, #90146, .T. ) ;
#51094 = ORIENTED_EDGE ( 'NONE', *, *, #34562, .F. ) ;
#51095 = AXIS2_PLACEMENT_3D ( 'NONE', #44518, #37183, #116757 ) ;
#51096 = DIRECTION ( 'NONE',  ( 0.000000000000000000, -0.000000000000000000, -1.000000000000000000 ) ) ;
#51098 = ORIENTED_EDGE ( 'NONE', *, *, #86706, .F. ) ;
#51097 = LINE ( 'NONE', #114030, #69885 ) ;
#51099 = DIRECTION ( 'NONE',  ( -1.000000000000000000, -0.000000000000000000, -0.000000000000000000 ) ) ;
#51100 = DIRECTION ( 'NONE',  ( 1.000000000000000000, 0.000000000000000000, 0.000000000000000000 ) ) ;
#51101 = VECTOR ( 'NONE', #89025, 1000.000000000000000 ) ;
#51102 = EDGE_CURVE ( 'NONE', #79238, #31263, #55328, .T. ) ;
#51103 = LINE ( 'NONE', #9997, #7627 ) ;
#51104 = VECTOR ( 'NONE', #4855, 1000.000000000000000 ) ;
#51105 = EDGE_LOOP ( 'NONE', ( #115657, #3386, #55420, #61207 ) ) ;
#51106 = CYLINDRICAL_SURFACE ( 'NONE', #131243, 0.2999999999999999334 ) ;
#51107 = ORIENTED_EDGE ( 'NONE', *, *, #88226, .F. ) ;
#51108 = ORIENTED_EDGE ( 'NONE', *, *, #113258, .F. ) ;
#51109 = DIRECTION ( 'NONE',  ( 0.000000000000000000, 1.000000000000000000, 0.000000000000000000 ) ) ;
#51110 = DIRECTION ( 'NONE',  ( -0.000000000000000000, 0.000000000000000000, -1.000000000000000000 ) ) ;
#51111 = ORIENTED_EDGE ( 'NONE', *, *, #96610, .F. ) ;
#51112 = PERSON_AND_ORGANIZATION ( #12420, #27707 ) ;
#51113 = AXIS2_PLACEMENT_3D ( 'NONE', #111364, #9923, #60970 ) ;
#51114 = VERTEX_POINT ( 'NONE', #45362 ) ;
#51115 = CARTESIAN_POINT ( 'NONE',  ( -78.50000000000004263, 0.5000000000000004441, 3.500000000000000000 ) ) ;
#51116 = PERSON_AND_ORGANIZATION_ROLE ( 'creator' ) ;
#51117 = DIRECTION ( 'NONE',  ( -0.000000000000000000, -0.000000000000000000, 1.000000000000000000 ) ) ;
#51118 = ORIENTED_EDGE ( 'NONE', *, *, #99606, .T. ) ;
#51119 = VECTOR ( 'NONE', #28336, 1000.000000000000000 ) ;
#51120 = ORIENTED_EDGE ( 'NONE', *, *, #128889, .T. ) ;
#51121 = VECTOR ( 'NONE', #29209, 1000.000000000000114 ) ;
#51122 = CARTESIAN_POINT ( 'NONE',  ( 2.149999999999999911, 30.00000000000000000, 0.000000000000000000 ) ) ;
#51123 = DIRECTION ( 'NONE',  ( -1.000000000000000000, 0.000000000000000000, 0.000000000000000000 ) ) ;
#51124 = AXIS2_PLACEMENT_3D ( 'NONE', #29212, #39163, #123172 ) ;
#51125 = VECTOR ( 'NONE', #89778, 1000.000000000000000 ) ;
#51126 = EDGE_CURVE ( 'NONE', #14179, #111236, #85812, .T. ) ;
#51127 = CARTESIAN_POINT ( 'NONE',  ( 18.49999999999996092, -59.50000000000001421, 1.500000000000000000 ) ) ;
#51128 = DIRECTION ( 'NONE',  ( 0.000000000000000000, 0.000000000000000000, -1.000000000000000000 ) ) ;
#51131 = ORIENTED_EDGE ( 'NONE', *, *, #87462, .T. ) ;
#51130 = EDGE_CURVE ( 'NONE', #118024, #40838, #126929, .T. ) ;
#51129 = DIRECTION ( 'NONE',  ( 0.000000000000000000, 0.000000000000000000, -1.000000000000000000 ) ) ;
#51132 = LINE ( 'NONE', #112762, #84225 ) ;
#51133 = CARTESIAN_POINT ( 'NONE',  ( -138.5000000000000284, 60.50000000000000000, 3.500000000000000000 ) ) ;
#51134 = FACE_OUTER_BOUND ( 'NONE', #68341, .T. ) ;
#51135 = DIRECTION ( 'NONE',  ( -0.7071067811865470176, 0.000000000000000000, 0.7071067811865480168 ) ) ;
#51136 = EDGE_CURVE ( 'NONE', #95260, #59955, #74551, .T. ) ;
#51137 = LINE ( 'NONE', #31225, #80036 ) ;
#51138 = DIRECTION ( 'NONE',  ( -0.000000000000000000, -1.000000000000000000, -0.000000000000000000 ) ) ;
#51139 = CARTESIAN_POINT ( 'NONE',  ( 3.650000000000000355, 200.0000000000000000, 9.999999999999998224 ) ) ;
#51140 = VERTEX_POINT ( 'NONE', #124954 ) ;
#51141 = VERTEX_POINT ( 'NONE', #54665 ) ;
#51142 = PLANE ( 'NONE',  #1014 ) ;
#51143 = PERSON_AND_ORGANIZATION ( #111991, #30692 ) ;
#51144 = CARTESIAN_POINT ( 'NONE',  ( -18.50000000000004263, 39.49999999999999289, 1.500000000000000000 ) ) ;
#51145 = EDGE_CURVE ( 'NONE', #10786, #80825, #4254, .T. ) ;
#51146 = ORIENTED_EDGE ( 'NONE', *, *, #129747, .F. ) ;
#51147 = CARTESIAN_POINT ( 'NONE',  ( -6.649999999999999467, 10.00000000000000000, -1.134567109999999879 ) ) ;
#51149 = ORIENTED_EDGE ( 'NONE', *, *, #112946, .F. ) ;
#51148 = CARTESIAN_POINT ( 'NONE',  ( -2.149999999999999911, 198.5000000000000000, 2.632990257535534010E-16 ) ) ;
#51150 = CARTESIAN_POINT ( 'NONE',  ( 10.00000000000000000, -10.00000000000000000, -8.000000000000000000 ) ) ;
#51151 = DIRECTION ( 'NONE',  ( -0.000000000000000000, -0.000000000000000000, 1.000000000000000000 ) ) ;
#51152 = AXIS2_PLACEMENT_3D ( 'NONE', #12273, #63321, #54034 ) ;
#51153 = ORIENTED_EDGE ( 'NONE', *, *, #48160, .F. ) ;
#51154 = DIRECTION ( 'NONE',  ( 0.000000000000000000, 0.000000000000000000, -1.000000000000000000 ) ) ;
#51155 = CARTESIAN_POINT ( 'NONE',  ( 3.858794200000000174, 10.00000000000000000, 8.200000000000001066 ) ) ;
#51156 = DIRECTION ( 'NONE',  ( 1.000000000000000000, 0.000000000000000000, 0.000000000000000000 ) ) ;
#51157 = ORIENTED_EDGE ( 'NONE', *, *, #47990, .F. ) ;
#51158 = CARTESIAN_POINT ( 'NONE',  ( 8.500000000000000000, 377.0000000000000000, -2.500000000050000004 ) ) ;
#51159 = EDGE_CURVE ( 'NONE', #83348, #129391, #15528, .T. ) ;
#51160 = DIRECTION ( 'NONE',  ( 0.000000000000000000, -1.000000000000000000, -0.000000000000000000 ) ) ;
#51161 = LINE ( 'NONE', #123420, #127875 ) ;
#51163 = VERTEX_POINT ( 'NONE', #26781 ) ;
#51162 = CARTESIAN_POINT ( 'NONE',  ( 3.650000000000000355, 395.0000000000000000, 2.500000000099998676 ) ) ;
#51164 = AXIS2_PLACEMENT_3D ( 'NONE', #107615, #66544, #6843 ) ;
#51165 = CARTESIAN_POINT ( 'NONE',  ( 98.49999999999988631, 36.49999999999999289, 3.500000000000000000 ) ) ;
#51166 = VERTEX_POINT ( 'NONE', #95093 ) ;
#51167 = ADVANCED_FACE ( 'NONE', ( #105036 ), #14198, .T. ) ;
#51168 = CYLINDRICAL_SURFACE ( 'NONE', #9975, 2.249999999999998668 ) ;
#51169 = SECURITY_CLASSIFICATION ( '', '', #1866 ) ;
#51170 = ORIENTED_EDGE ( 'NONE', *, *, #123447, .T. ) ;
#51171 = EDGE_LOOP ( 'NONE', ( #115706, #72816, #65089, #105808 ) ) ;
#51172 = CARTESIAN_POINT ( 'NONE',  ( 2.220446049250309876E-16, 10.00000000000000000, -3.649999999999999911 ) ) ;
#51174 = ADVANCED_FACE ( 'NONE', ( #107008 ), #75199, .F. ) ;
#51173 = DIRECTION ( 'NONE',  ( 0.000000000000000000, -0.000000000000000000, 1.000000000000000000 ) ) ;
#51175 = EDGE_LOOP ( 'NONE', ( #30313, #90047 ) ) ;
#51176 = VECTOR ( 'NONE', #59361, 1000.000000000000000 ) ;
#51177 = ORIENTED_EDGE ( 'NONE', *, *, #21886, .F. ) ;
#51178 = DIRECTION ( 'NONE',  ( 1.000000000000000000, 0.000000000000000000, 0.000000000000000000 ) ) ;
#51180 = ORIENTED_EDGE ( 'NONE', *, *, #111502, .F. ) ;
#51179 = DIRECTION ( 'NONE',  ( -0.000000000000000000, -1.000000000000000000, -0.000000000000000000 ) ) ;
#51181 = ADVANCED_FACE ( 'NONE', ( #5557 ), #24147, .F. ) ;
#51182 = LINE ( 'NONE', #81682, #111111 ) ;
#51183 = LINE ( 'NONE', #130138, #74760 ) ;
#51184 = DIRECTION ( 'NONE',  ( 0.000000000000000000, 0.000000000000000000, 1.000000000000000000 ) ) ;
#51185 = DIRECTION ( 'NONE',  ( -0.000000000000000000, 1.000000000000000000, -0.000000000000000000 ) ) ;
#51186 = CARTESIAN_POINT ( 'NONE',  ( -2.149999999999999911, -10.00000000000000000, 2.632990618166809235E-16 ) ) ;
#51187 = ORIENTED_EDGE ( 'NONE', *, *, #122367, .F. ) ;
#51188 = ADVANCED_FACE ( 'NONE', ( #115625 ), #24800, .F. ) ;
#51189 = LINE ( 'NONE', #53154, #63241 ) ;
#51190 = ORIENTED_EDGE ( 'NONE', *, *, #120746, .T. ) ;
#51191 = AXIS2_PLACEMENT_3D ( 'NONE', #88079, #21519, #89383 ) ;
#51192 = DIRECTION ( 'NONE',  ( -1.000000000000000000, 0.000000000000000000, 0.000000000000000000 ) ) ;
#51193 = LINE ( 'NONE', #21346, #97617 ) ;
#51194 = ORIENTED_EDGE ( 'NONE', *, *, #120909, .T. ) ;
#51195 = VECTOR ( 'NONE', #109398, 1000.000000000000000 ) ;
#51196 = ORIENTED_EDGE ( 'NONE', *, *, #102142, .F. ) ;
#51197 = DIRECTION ( 'NONE',  ( 0.7071067811865480168, -0.000000000000000000, 0.7071067811865470176 ) ) ;
#51198 = ORIENTED_EDGE ( 'NONE', *, *, #120540, .F. ) ;
#51199 = LINE ( 'NONE', #122803, #95585 ) ;
#51200 = ADVANCED_FACE ( 'NONE', ( #6215 ), #20283, .T. ) ;
#51201 = VECTOR ( 'NONE', #116570, 1000.000000000000000 ) ;
#51202 = DIRECTION ( 'NONE',  ( -0.000000000000000000, -0.000000000000000000, 1.000000000000000000 ) ) ;
#51203 = MANIFOLD_SOLID_BREP ( 'M5 Gewindebohrung1', #37440 ) ;
#51204 = DIRECTION ( 'NONE',  ( -0.000000000000000000, 0.000000000000000000, -1.000000000000000000 ) ) ;
#51205 = CARTESIAN_POINT ( 'NONE',  ( 8.850000000000260769, 10.00000000000000000, 2.500000000000000000 ) ) ;
#51206 = VECTOR ( 'NONE', #1740, 1000.000000000000000 ) ;
#51207 = CIRCLE ( 'NONE', #127430, 0.2999999999999999334 ) ;
#51208 = CARTESIAN_POINT ( 'NONE',  ( -5.363878188576710393, 540.0000000000000000, 2.500000000099997788 ) ) ;
#51209 = CARTESIAN_POINT ( 'NONE',  ( -8.500000000000001776, 6.877501000800801734, -2.500000000000000000 ) ) ;
#51210 = CIRCLE ( 'NONE', #19411, 2.000000000000000000 ) ;
#51211 = AXIS2_PLACEMENT_3D ( 'NONE', #7624, #26880, #117710 ) ;
#51212 = VECTOR ( 'NONE', #69608, 1000.000000000000000 ) ;
#51213 = CARTESIAN_POINT ( 'NONE',  ( 78.99999999999998579, 0.000000000000000000, -57.50000000000000000 ) ) ;
#51214 = AXIS2_PLACEMENT_3D ( 'NONE', #14424, #74124, #25687 ) ;
#51215 = EDGE_LOOP ( 'NONE', ( #73377, #79588, #6651, #72509 ) ) ;
#51216 = ORIENTED_EDGE ( 'NONE', *, *, #38576, .F. ) ;
#51217 = DIRECTION ( 'NONE',  ( 0.000000000000000000, 1.000000000000000000, 0.000000000000000000 ) ) ;
#51218 = CYLINDRICAL_SURFACE ( 'NONE', #97420, 0.2999999999999999334 ) ;
#51219 = DIRECTION ( 'NONE',  ( 0.000000000000000000, -0.000000000000000000, 1.000000000000000000 ) ) ;
#51221 = ORIENTED_EDGE ( 'NONE', *, *, #34836, .T. ) ;
#51220 = EDGE_CURVE ( 'NONE', #49296, #45673, #55983, .T. ) ;
#51222 = ORIENTED_EDGE ( 'NONE', *, *, #57981, .F. ) ;
#51223 = CARTESIAN_POINT ( 'NONE',  ( -138.5000000000000000, -47.50000000000001421, 3.500000000000000000 ) ) ;
#51224 = CARTESIAN_POINT ( 'NONE',  ( -57.50000000000000711, 12.50000000000000000, 0.000000000000000000 ) ) ;
#51225 = VERTEX_POINT ( 'NONE', #44047 ) ;
#51227 = CARTESIAN_POINT ( 'NONE',  ( 10.20000000000000107, -2.000000000000000000, -10.00000000000000000 ) ) ;
#51226 = DIRECTION ( 'NONE',  ( 1.256612001954149349E-10, 0.000000000000000000, -1.000000000000000000 ) ) ;
#51228 = ADVANCED_FACE ( 'NONE', ( #36733 ), #107658, .F. ) ;
#51229 = ORIENTED_EDGE ( 'NONE', *, *, #14582, .F. ) ;
#51230 = EDGE_CURVE ( 'NONE', #3223, #5712, #47338, .T. ) ;
#51231 = CARTESIAN_POINT ( 'NONE',  ( 101.4999999999999574, -44.50000000000001421, 3.500000000000000000 ) ) ;
#51232 = VERTEX_POINT ( 'NONE', #118252 ) ;
#51233 = EDGE_CURVE ( 'NONE', #108255, #23392, #48645, .T. ) ;
#51234 = LINE ( 'NONE', #8826, #35909 ) ;
#51235 = EDGE_CURVE ( 'NONE', #96034, #106286, #75090, .T. ) ;
#51236 = ORIENTED_EDGE ( 'NONE', *, *, #83843, .F. ) ;
#51237 = DIRECTION ( 'NONE',  ( -0.7071067811865480168, 0.000000000000000000, 0.7071067811865470176 ) ) ;
#51238 = VECTOR ( 'NONE', #115500, 1000.000000000000000 ) ;
#51239 = EDGE_CURVE ( 'NONE', #127264, #108951, #69191, .T. ) ;
#51240 = EDGE_LOOP ( 'NONE', ( #103900, #2732 ) ) ;
#51241 = VERTEX_POINT ( 'NONE', #79800 ) ;
#51242 = CARTESIAN_POINT ( 'NONE',  ( 158.4999999999999147, -44.50000000000001421, 3.500000000000000000 ) ) ;
#51244 = LINE ( 'NONE', #121532, #4636 ) ;
#51243 = SHAPE_REPRESENTATION_RELATIONSHIP ( 'NONE' , 'NONE' ,  #117488, #22052 ) ;
#51245 = ORIENTED_EDGE ( 'NONE', *, *, #32203, .T. ) ;
#51246 = LINE ( 'NONE', #31333, #41631 ) ;
#51247 = ORIENTED_EDGE ( 'NONE', *, *, #56794, .T. ) ;
#51248 = DIRECTION ( 'NONE',  ( 0.000000000000000000, 1.000000000000000000, 0.000000000000000000 ) ) ;
#51249 = CARTESIAN_POINT ( 'NONE',  ( -2.799999999999999822, -10.00000000000000000, 8.200000000000001066 ) ) ;
#51250 = EDGE_CURVE ( 'NONE', #70635, #67822, #99022, .T. ) ;
#51251 = APPROVAL_DATE_TIME ( #122852, #7743 ) ;
#51252 = VERTEX_POINT ( 'NONE', #27427 ) ;
#51253 = CARTESIAN_POINT ( 'NONE',  ( 0.3000000000000016542, 0.000000000000000000, 0.000000000000000000 ) ) ;
#51254 = ORIENTED_EDGE ( 'NONE', *, *, #121915, .T. ) ;
#51255 = CARTESIAN_POINT ( 'NONE',  ( 6.649999999999999467, -10.00000000000000000, 1.134567109999999879 ) ) ;
#51256 = CARTESIAN_POINT ( 'NONE',  ( -138.5000000000000284, 24.49999999999999289, 3.500000000000000000 ) ) ;
#51257 = AXIS2_PLACEMENT_3D ( 'NONE', #96878, #117409, #57095 ) ;
#51258 = ADVANCED_FACE ( 'NONE', ( #67890 ), #64487, .F. ) ;
#51259 = FACE_OUTER_BOUND ( 'NONE', #77120, .T. ) ;
#51260 = ORIENTED_EDGE ( 'NONE', *, *, #51398, .F. ) ;
#51261 = DIRECTION ( 'NONE',  ( 0.000000000000000000, -1.000000000000000000, 0.000000000000000000 ) ) ;
#51262 = APPROVAL_PERSON_ORGANIZATION ( #30254, #41734, #50146 ) ;
#51263 = ORIENTED_EDGE ( 'NONE', *, *, #91437, .T. ) ;
#51264 = VECTOR ( 'NONE', #2248, 1000.000000000000000 ) ;
#51265 = VERTEX_POINT ( 'NONE', #59253 ) ;
#51266 = DIRECTION ( 'NONE',  ( 1.000000000000000000, 0.000000000000000000, 0.000000000000000000 ) ) ;
#51267 = LINE ( 'NONE', #40017, #116831 ) ;
#51268 = PRODUCT ( 'Elektro_Boden', 'Elektro_Boden', '', ( #85534 ) ) ;
#51269 = ORIENTED_EDGE ( 'NONE', *, *, #86448, .F. ) ;
#51270 = CYLINDRICAL_SURFACE ( 'NONE', #55669, 2.149999999999999911 ) ;
#51271 = ORIENTED_EDGE ( 'NONE', *, *, #103349, .F. ) ;
#51272 = DATE_AND_TIME ( #41314, #111075 ) ;
#51273 = CARTESIAN_POINT ( 'NONE',  ( 10.00000000000000000, 408.0000000000000568, 8.000000000000000000 ) ) ;
#51274 = ORIENTED_EDGE ( 'NONE', *, *, #33725, .F. ) ;
#51275 = VERTEX_POINT ( 'NONE', #59901 ) ;
#51276 = DIRECTION ( 'NONE',  ( 1.000000000000000000, 0.000000000000000000, -0.000000000000000000 ) ) ;
#51278 = EDGE_LOOP ( 'NONE', ( #3758, #12437, #5580, #1267, #23697 ) ) ;
#51277 = EDGE_CURVE ( 'NONE', #107056, #6518, #8829, .T. ) ;
#51279 = DIRECTION ( 'NONE',  ( 0.000000000000000000, 1.000000000000000000, 0.000000000000000000 ) ) ;
#51281 = EDGE_CURVE ( 'NONE', #118758, #59703, #17479, .T. ) ;
#51280 = FACE_OUTER_BOUND ( 'NONE', #104840, .T. ) ;
#51282 = VECTOR ( 'NONE', #65241, 1000.000000000000000 ) ;
#51283 = DESIGN_CONTEXT ( 'detailed design', #11833, 'design' ) ;
#51284 = DIRECTION ( 'NONE',  ( 0.000000000000000000, 1.000000000000000000, 0.000000000000000000 ) ) ;
#51286 = EDGE_CURVE ( 'NONE', #79754, #130953, #18125, .T. ) ;
#51285 = CARTESIAN_POINT ( 'NONE',  ( 175.5999999999999659, 179.9999999999999716, 0.000000000000000000 ) ) ;
#51287 = ADVANCED_FACE ( 'NONE', ( #28735 ), #110281, .F. ) ;
#51288 = EDGE_CURVE ( 'NONE', #63945, #75536, #58596, .T. ) ;
#51289 = CARTESIAN_POINT ( 'NONE',  ( -5.363878188576757466, 175.0000000000000000, 2.500000000099998676 ) ) ;
#51291 = CARTESIAN_POINT ( 'NONE',  ( 1.083466930428159669, 11.67183471716536580, 1.861677376036469544 ) ) ;
#51290 = AXIS2_PLACEMENT_3D ( 'NONE', #41059, #602, #60309 ) ;
#51292 = CARTESIAN_POINT ( 'NONE',  ( 5.506192294169409251, 10.00000000000000000, 6.778984495830590262 ) ) ;
#51293 = VECTOR ( 'NONE', #34702, 1000.000000000000000 ) ;
#51294 = ORIENTED_EDGE ( 'NONE', *, *, #115729, .T. ) ;
#51295 = CARTESIAN_POINT ( 'NONE',  ( -1.134567109999999879, -10.00000000000000000, 6.649999999999999467 ) ) ;
#51296 = FACE_OUTER_BOUND ( 'NONE', #118269, .T. ) ;
#51297 = DATE_AND_TIME ( #83755, #85616 ) ;
#51298 = ADVANCED_FACE ( 'NONE', ( #98369 ), #8180, .F. ) ;
#51299 = ORIENTED_EDGE ( 'NONE', *, *, #122016, .T. ) ;
#51300 = AXIS2_PLACEMENT_3D ( 'NONE', #98462, #20166, #119004 ) ;
#51301 = VECTOR ( 'NONE', #87868, 1000.000000000000000 ) ;
#51302 = DIRECTION ( 'NONE',  ( -0.000000000000000000, -0.000000000000000000, 1.000000000000000000 ) ) ;
#51304 = ORIENTED_EDGE ( 'NONE', *, *, #23048, .T. ) ;
#51303 = CARTESIAN_POINT ( 'NONE',  ( 3.650000000000000355, 185.0000000000000000, 10.00000000000000000 ) ) ;
#51305 = CARTESIAN_POINT ( 'NONE',  ( 21.49999999999993605, 3.500000000000003109, 3.500000000000000000 ) ) ;
#51306 = VECTOR ( 'NONE', #127718, 1000.000000000000114 ) ;
#51307 = CIRCLE ( 'NONE', #8979, 4.999999999999997335 ) ;
#51308 = LINE ( 'NONE', #51948, #1177 ) ;
#51309 = CARTESIAN_POINT ( 'NONE',  ( 4.528679659987943751, 140.0000000000000000, -3.255887450012057371 ) ) ;
#51311 = DIRECTION ( 'NONE',  ( 0.000000000000000000, -1.000000000000000000, 0.000000000000000000 ) ) ;
#51310 = AXIS2_PLACEMENT_3D ( 'NONE', #51089, #121374, #69685 ) ;
#51313 = ORIENTED_EDGE ( 'NONE', *, *, #75033, .T. ) ;
#51312 = AXIS2_PLACEMENT_3D ( 'NONE', #97291, #59480, #119139 ) ;
#51314 = FACE_OUTER_BOUND ( 'NONE', #58559, .T. ) ;
#51315 = CARTESIAN_POINT ( 'NONE',  ( -2.024875993455134804, 193.6069627926499095, -0.7368826340284443388 ) ) ;
#51316 = CIRCLE ( 'NONE', #19605, 0.8324116099999991913 ) ;
#51317 = PLANE ( 'NONE',  #45694 ) ;
#51318 = CARTESIAN_POINT ( 'NONE',  ( -2.149999999999999911, 2.500000000000000000, 2.632990257669640364E-16 ) ) ;
#51320 = ORIENTED_EDGE ( 'NONE', *, *, #19094, .T. ) ;
#51319 = FACE_OUTER_BOUND ( 'NONE', #69815, .T. ) ;
#51321 = CARTESIAN_POINT ( 'NONE',  ( -41.50000000000002132, -56.50000000000000711, 1.500000000000000000 ) ) ;
#51322 = EDGE_CURVE ( 'NONE', #88179, #99332, #128894, .T. ) ;
#51323 = CARTESIAN_POINT ( 'NONE',  ( -202.2499999999999716, 102.9999999999999858, 15.00000000000000178 ) ) ;
#51324 = DIRECTION ( 'NONE',  ( 0.000000000000000000, -1.000000000000000000, 0.000000000000000000 ) ) ;
#51326 = VERTEX_POINT ( 'NONE', #68545 ) ;
#51325 = CARTESIAN_POINT ( 'NONE',  ( -3.958869734460692236, 129.5426921767302133, 2.460512123498080239 ) ) ;
#51327 = ADVANCED_FACE ( 'NONE', ( #89087 ), #108966, .T. ) ;
#51328 = DIRECTION ( 'NONE',  ( -1.000000000000000000, 0.000000000000000000, 0.000000000000000000 ) ) ;
#51329 = DIRECTION ( 'NONE',  ( -0.000000000000000000, -0.000000000000000000, 1.000000000000000000 ) ) ;
#51330 = CARTESIAN_POINT ( 'NONE',  ( -2.150000000000000799, 150.5000000000000284, 0.1511434150576957680 ) ) ;
#51331 = VECTOR ( 'NONE', #94164, 1000.000000000000000 ) ;
#51332 = ORIENTED_EDGE ( 'NONE', *, *, #63200, .F. ) ;
#51333 = ORIENTED_EDGE ( 'NONE', *, *, #128904, .F. ) ;
#51334 = CARTESIAN_POINT ( 'NONE',  ( 8.000000000000000000, 10.00000000000000000, 8.000000000000000000 ) ) ;
#51335 = DIRECTION ( 'NONE',  ( 1.000000000000000000, 0.000000000000000000, 0.000000000000000000 ) ) ;
#51336 = ORIENTED_EDGE ( 'NONE', *, *, #43082, .T. ) ;
#51337 = PERSON_AND_ORGANIZATION ( #10768, #111527 ) ;
#51338 = DIRECTION ( 'NONE',  ( -1.000000000000000000, -0.000000000000000000, -0.000000000000000000 ) ) ;
#51339 = ORIENTED_EDGE ( 'NONE', *, *, #2721, .F. ) ;
#51340 = PLANE ( 'NONE',  #70060 ) ;
#51341 = DIRECTION ( 'NONE',  ( -8.673617379884041635E-17, 1.000000000000000000, 0.000000000000000000 ) ) ;
#51342 = ADVANCED_FACE ( 'NONE', ( #75539 ), #24485, .F. ) ;
#51343 = CARTESIAN_POINT ( 'NONE',  ( 8.000000000000000000, -10.00000000000000000, 10.00000000000000000 ) ) ;
#51344 = AXIS2_PLACEMENT_3D ( 'NONE', #106719, #55696, #5266 ) ;
#51345 = LINE ( 'NONE', #91783, #97539 ) ;
#51346 = CARTESIAN_POINT ( 'NONE',  ( -108.0000000000001279, 511.0000000000003411, 3.000000000000000000 ) ) ;
#51347 = CARTESIAN_POINT ( 'NONE',  ( 3.978746919022197126, 10.00000000000000000, 2.500000000099911190 ) ) ;
#51348 = LINE ( 'NONE', #937, #125245 ) ;
#51349 = CARTESIAN_POINT ( 'NONE',  ( 4.917588399999999638, 395.0000000000000000, 7.367588389999999876 ) ) ;
#51350 = VERTEX_POINT ( 'NONE', #65595 ) ;
#51351 = EDGE_LOOP ( 'NONE', ( #97857, #34346, #107235, #69260 ) ) ;
#51353 = CARTESIAN_POINT ( 'NONE',  ( -91.50000000000000000, 8.000000000000000000, 42.00000000000000711 ) ) ;
#51352 = VECTOR ( 'NONE', #27889, 1000.000000000000000 ) ;
#51354 = ORIENTED_EDGE ( 'NONE', *, *, #95466, .T. ) ;
#51355 = PLANE ( 'NONE',  #97864 ) ;
#51356 = EDGE_CURVE ( 'NONE', #60167, #43249, #83051, .T. ) ;
#51357 = CARTESIAN_POINT ( 'NONE',  ( -3.712577120953188814, 1218.507074427627231, -1.761253599695746352 ) ) ;
#51358 = CC_DESIGN_APPROVAL ( #81420, ( #57712 ) ) ;
#51359 = FACE_OUTER_BOUND ( 'NONE', #83809, .T. ) ;
#51360 = CARTESIAN_POINT ( 'NONE',  ( -10.00000000000000000, 12.26053091109146287, -3.299999999999999822 ) ) ;
#51361 = LINE ( 'NONE', #61306, #66170 ) ;
#51362 = CARTESIAN_POINT ( 'NONE',  ( 0.000000000000000000, -9.050000000000000711, 10.00000000000000000 ) ) ;
#51363 = EDGE_LOOP ( 'NONE', ( #126895, #79831, #78801, #80540 ) ) ;
#51364 = PLANE ( 'NONE',  #40988 ) ;
#51365 = CARTESIAN_POINT ( 'NONE',  ( 2.369999999999999662, 0.000000000000000000, 0.000000000000000000 ) ) ;
#51366 = CARTESIAN_POINT ( 'NONE',  ( -5.000000000000006217, 615.2500000000004547, 0.000000000000000000 ) ) ;
#51367 = EDGE_CURVE ( 'NONE', #22615, #102500, #17918, .T. ) ;
#51368 = VECTOR ( 'NONE', #44130, 1000.000000000000000 ) ;
#51369 = PRODUCT ( '1003311', '1003311', '', ( #119757 ) ) ;
#51370 = FACE_OUTER_BOUND ( 'NONE', #36109, .T. ) ;
#51371 = ORIENTED_EDGE ( 'NONE', *, *, #48092, .F. ) ;
#51372 = FACE_OUTER_BOUND ( 'NONE', #37495, .T. ) ;
#51373 = ORIENTED_EDGE ( 'NONE', *, *, #82991, .F. ) ;
#51374 = CYLINDRICAL_SURFACE ( 'NONE', #80831, 2.000000000000000000 ) ;
#51375 = AXIS2_PLACEMENT_3D ( 'NONE', #88905, #18598, #59066 ) ;
#51376 = EDGE_LOOP ( 'NONE', ( #85520, #128751, #38860, #35617 ) ) ;
#51377 = LINE ( 'NONE', #70637, #115308 ) ;
#51379 = EDGE_CURVE ( 'NONE', #110475, #90651, #117933, .T. ) ;
#51378 = ORIENTED_EDGE ( 'NONE', *, *, #80106, .F. ) ;
#51380 = VECTOR ( 'NONE', #125565, 1000.000000000000000 ) ;
#51381 = EDGE_LOOP ( 'NONE', ( #39956, #26002, #77701, #1195 ) ) ;
#51383 = LINE ( 'NONE', #72593, #105574 ) ;
#51382 = CARTESIAN_POINT ( 'NONE',  ( -6.649999999999999467, 50.00000000000000000, -1.134567109999999879 ) ) ;
#51384 = LINE ( 'NONE', #111715, #46785 ) ;
#51386 = ORIENTED_EDGE ( 'NONE', *, *, #124153, .T. ) ;
#51385 = VECTOR ( 'NONE', #83018, 1000.000000000000000 ) ;
#51388 = CARTESIAN_POINT ( 'NONE',  ( -18.50000000000004263, 51.49999999999999289, 1.500000000000000000 ) ) ;
#51387 = DIRECTION ( 'NONE',  ( 0.000000000000000000, 0.000000000000000000, 1.000000000000000000 ) ) ;
#51389 = PLANE ( 'NONE',  #87009 ) ;
#51390 = CYLINDRICAL_SURFACE ( 'NONE', #128349, 0.8324116099999999685 ) ;
#51391 = VECTOR ( 'NONE', #95636, 1000.000000000000000 ) ;
#51393 = VERTEX_POINT ( 'NONE', #57612 ) ;
#51392 = CIRCLE ( 'NONE', #21673, 2.749999999999974687 ) ;
#51394 = ADVANCED_FACE ( 'NONE', ( #127918 ), #46346, .F. ) ;
#51395 = DIRECTION ( 'NONE',  ( -0.000000000000000000, 1.000000000000000000, -0.000000000000000000 ) ) ;
#51396 = AXIS2_PLACEMENT_3D ( 'NONE', #121642, #102405, #103703 ) ;
#51397 = VECTOR ( 'NONE', #41572, 1000.000000000000000 ) ;
#51398 = EDGE_CURVE ( 'NONE', #81372, #92111, #37054, .T. ) ;
#51399 = ORIENTED_EDGE ( 'NONE', *, *, #50243, .F. ) ;
#51400 = FACE_OUTER_BOUND ( 'NONE', #19004, .T. ) ;
#51401 = DIRECTION ( 'NONE',  ( 0.000000000000000000, 0.000000000000000000, 1.000000000000000000 ) ) ;
#51402 = VECTOR ( 'NONE', #27118, 1000.000000000000000 ) ;
#51403 = VECTOR ( 'NONE', #112291, 1000.000000000000000 ) ;
#51405 = VERTEX_POINT ( 'NONE', #105367 ) ;
#51404 = EDGE_CURVE ( 'NONE', #37659, #84154, #73092, .T. ) ;
#51406 = EDGE_CURVE ( 'NONE', #47760, #11701, #56312, .T. ) ;
#51407 = CIRCLE ( 'NONE', #21482, 0.8324116041008898792 ) ;
#51408 = ORIENTED_EDGE ( 'NONE', *, *, #2634, .F. ) ;
#51409 = CARTESIAN_POINT ( 'NONE',  ( -1.249999999999987121, 102.9999999999999858, 6.500000000000005329 ) ) ;
#51411 = CARTESIAN_POINT ( 'NONE',  ( -204.7499999999999432, 2.790865646552232929E-14, 15.00000000000000000 ) ) ;
#51410 = CARTESIAN_POINT ( 'NONE',  ( -41.38456591660121120, 36.88015999999999650, 1.387778780781445676E-14 ) ) ;
#51412 = ORIENTED_EDGE ( 'NONE', *, *, #29988, .T. ) ;
#51414 = PLANE ( 'NONE',  #31702 ) ;
#51413 = CARTESIAN_POINT ( 'NONE',  ( -1.196767188891749267, 8.983683829509313767, 1.797180115613800755 ) ) ;
#51415 = ORIENTED_EDGE ( 'NONE', *, *, #99272, .F. ) ;
#51416 = CARTESIAN_POINT ( 'NONE',  ( 98.00000000000000000, 0.000000000000000000, 0.000000000000000000 ) ) ;
#51417 = ADVANCED_FACE ( 'NONE', ( #107338 ), #126602, .F. ) ;
#51418 = PERSON_AND_ORGANIZATION_ROLE ( 'design_supplier' ) ;
#51419 = ORIENTED_EDGE ( 'NONE', *, *, #97974, .T. ) ;
#51420 = ADVANCED_FACE ( 'NONE', ( #67557 ), #14533, .T. ) ;
#51421 = EDGE_LOOP ( 'NONE', ( #75102, #109753, #12179, #11247 ) ) ;
#51422 = DIRECTION ( 'NONE',  ( 0.000000000000000000, -1.000000000000000000, 0.000000000000000000 ) ) ;
#51423 = PLANE ( 'NONE',  #15926 ) ;
#51424 = ORIENTED_EDGE ( 'NONE', *, *, #84757, .T. ) ;
#51425 = FACE_OUTER_BOUND ( 'NONE', #34494, .T. ) ;
#51426 = DIRECTION ( 'NONE',  ( -0.000000000000000000, 0.000000000000000000, 1.000000000000000000 ) ) ;
#51427 = ADVANCED_FACE ( 'NONE', ( #6553 ), #123491, .T. ) ;
#51428 = FACE_OUTER_BOUND ( 'NONE', #126040, .T. ) ;
#51429 = MANIFOLD_SOLID_BREP ( 'Fase1', #1188 ) ;
#51430 = VERTEX_POINT ( 'NONE', #95436 ) ;
#51431 = CARTESIAN_POINT ( 'NONE',  ( 78.49999999999992895, -23.50000000000000711, 3.500000000000000000 ) ) ;
#51432 = AXIS2_PLACEMENT_3D ( 'NONE', #81961, #20945, #70069 ) ;
#51433 = VERTEX_POINT ( 'NONE', #47011 ) ;
#51434 = ORIENTED_EDGE ( 'NONE', *, *, #6208, .F. ) ;
#51435 = CARTESIAN_POINT ( 'NONE',  ( -58.50000000000006395, 72.50000000000000000, 1.500000000000000000 ) ) ;
#51436 = CARTESIAN_POINT ( 'NONE',  ( 38.49999999999989342, 72.50000000000000000, 1.500000000000000000 ) ) ;
#51437 = ORIENTED_EDGE ( 'NONE', *, *, #64569, .T. ) ;
#51438 = CARTESIAN_POINT ( 'NONE',  ( 0.000000000000000000, 5.000000000000000000, 0.000000000000000000 ) ) ;
#51439 = ORIENTED_EDGE ( 'NONE', *, *, #54706, .T. ) ;
#51440 = COORDINATED_UNIVERSAL_TIME_OFFSET ( 1, 0, .AHEAD. ) ;
#51441 = ORIENTED_EDGE ( 'NONE', *, *, #62344, .T. ) ;
#51442 = VECTOR ( 'NONE', #76071, 1000.000000000000000 ) ;
#51443 = ORIENTED_EDGE ( 'NONE', *, *, #100625, .T. ) ;
#51445 = ORIENTED_EDGE ( 'NONE', *, *, #6356, .F. ) ;
#51444 = FACE_OUTER_BOUND ( 'NONE', #28931, .T. ) ;
#51446 = APPLICATION_PROTOCOL_DEFINITION ( 'international standard', 'config_control_design', 1994, #113234 ) ;
#51447 = EDGE_LOOP ( 'NONE', ( #85768, #36355, #126450, #60496 ) ) ;
#51448 = DIRECTION ( 'NONE',  ( -0.000000000000000000, -0.000000000000000000, 1.000000000000000000 ) ) ;
#51449 = LINE ( 'NONE', #2348, #33001 ) ;
#51451 = EDGE_CURVE ( 'NONE', #1516, #117503, #125940, .T. ) ;
#51450 = CARTESIAN_POINT ( 'NONE',  ( 8.200000000000001066, 475.0000000000000568, 3.858794200000000174 ) ) ;
#51452 = ORIENTED_EDGE ( 'NONE', *, *, #23114, .T. ) ;
#51453 = ADVANCED_FACE ( 'NONE', ( #86148, #35081, #15197, #115962, #5230, #116624, #45696, #25795, #66262 ), #106687, .F. ) ;
#51454 = DIRECTION ( 'NONE',  ( 0.000000000000000000, -1.000000000000000000, 0.000000000000000000 ) ) ;
#51455 = EDGE_CURVE ( 'NONE', #67748, #27630, #108645, .T. ) ;
#51456 = DIRECTION ( 'NONE',  ( 0.000000000000000000, 1.000000000000000000, 0.000000000000000000 ) ) ;
#51457 = VECTOR ( 'NONE', #98030, 1000.000000000000000 ) ;
#51458 = DIRECTION ( 'NONE',  ( 0.000000000000000000, 0.000000000000000000, 1.000000000000000000 ) ) ;
#51459 = DIRECTION ( 'NONE',  ( -0.000000000000000000, 0.000000000000000000, 1.000000000000000000 ) ) ;
#51460 = DIRECTION ( 'NONE',  ( -1.000000000000000000, 0.000000000000000000, 7.142847821148806485E-11 ) ) ;
#51461 = CC_DESIGN_APPROVAL ( #78266, ( #123490 ) ) ;
#51462 = ORIENTED_EDGE ( 'NONE', *, *, #24455, .T. ) ;
#51463 = ORIENTED_EDGE ( 'NONE', *, *, #48578, .T. ) ;
#51464 = COORDINATED_UNIVERSAL_TIME_OFFSET ( 1, 0, .AHEAD. ) ;
#51465 = VERTEX_POINT ( 'NONE', #120563 ) ;
#51466 = DIRECTION ( 'NONE',  ( 1.000000000000000000, -0.000000000000000000, -0.000000000000000000 ) ) ;
#51468 = VERTEX_POINT ( 'NONE', #8513 ) ;
#51467 = DIRECTION ( 'NONE',  ( 0.000000000000000000, 0.000000000000000000, 1.000000000000000000 ) ) ;
#51469 = CARTESIAN_POINT ( 'NONE',  ( 10.00000000000000000, 1290.000000000000000, 8.000000000000000000 ) ) ;
#51470 = CARTESIAN_POINT ( 'NONE',  ( 8.850000000000260769, 10.00000000000000000, 2.500000000000000000 ) ) ;
#51471 = EDGE_LOOP ( 'NONE', ( #545, #123503, #10673, #85007 ) ) ;
#51472 = AXIS2_PLACEMENT_3D ( 'NONE', #117207, #5161, #35002 ) ;
#51473 = DIRECTION ( 'NONE',  ( 0.000000000000000000, 0.000000000000000000, 1.000000000000000000 ) ) ;
#51474 = DIRECTION ( 'NONE',  ( 0.000000000000000000, -0.000000000000000000, -1.000000000000000000 ) ) ;
#51475 = LINE ( 'NONE', #93208, #72518 ) ;
#51476 = LINE ( 'NONE', #1055, #96701 ) ;
#51477 = ORIENTED_EDGE ( 'NONE', *, *, #26724, .T. ) ;
#51478 = AXIS2_PLACEMENT_3D ( 'NONE', #69275, #60616, #28162 ) ;
#51479 = DIRECTION ( 'NONE',  ( -1.000000000000000000, -0.000000000000000000, -0.000000000000000000 ) ) ;
#51480 = DIRECTION ( 'NONE',  ( -0.000000000000000000, -0.000000000000000000, -1.000000000000000000 ) ) ;
#51482 = CARTESIAN_POINT ( 'NONE',  ( -38.50000000000004974, 3.500000000000003109, 1.500000000000000000 ) ) ;
#51481 = APPROVAL ( #3652, 'UNSPECIFIED' ) ;
#51484 = VERTEX_POINT ( 'NONE', #28411 ) ;
#51483 = DIRECTION ( 'NONE',  ( 0.000000000000000000, 0.000000000000000000, 1.000000000000000000 ) ) ;
#51485 = VECTOR ( 'NONE', #116616, 1000.000000000000000 ) ;
#51486 = CARTESIAN_POINT ( 'NONE',  ( 10.00000000000000000, 10.00000000000000000, 0.000000000000000000 ) ) ;
#51487 = CARTESIAN_POINT ( 'NONE',  ( 9.999999999890638591, 12.36986817559703056, -3.225102949651812878 ) ) ;
#51488 = CARTESIAN_POINT ( 'NONE',  ( 8.200000000000001066, 10.00000000000000000, -3.858794200000000174 ) ) ;
#51489 = EDGE_CURVE ( 'NONE', #47920, #67680, #40329, .T. ) ;
#51490 = DIRECTION ( 'NONE',  ( 1.000000000000000000, 0.000000000000000000, 0.000000000000000000 ) ) ;
#51491 = DIRECTION ( 'NONE',  ( 0.000000000000000000, -1.000000000000000000, 0.000000000000000000 ) ) ;
#51492 = APPLICATION_CONTEXT ( 'configuration controlled 3d designs of mechanical parts and assemblies' ) ;
#51493 = CARTESIAN_POINT ( 'NONE',  ( 219.9999999999999716, 36.00000000000000711, 3.500000000000000000 ) ) ;
#51494 = CARTESIAN_POINT ( 'NONE',  ( -58.50000000000003553, -8.500000000000007105, 3.500000000000000000 ) ) ;
#51496 = ORIENTED_EDGE ( 'NONE', *, *, #34250, .F. ) ;
#51495 = AXIS2_PLACEMENT_3D ( 'NONE', #43267, #83727, #40668 ) ;
#51497 = ORIENTED_EDGE ( 'NONE', *, *, #56445, .T. ) ;
#51498 = CARTESIAN_POINT ( 'NONE',  ( 5.653832079999999927, 10.00000000000000000, 4.381039869999999503 ) ) ;
#51499 = CARTESIAN_POINT ( 'NONE',  ( 6.000000000000000000, -10.44999999999999929, 7.849999999999999645 ) ) ;
#51500 = VERTEX_POINT ( 'NONE', #119248 ) ;
#51501 = COORDINATED_UNIVERSAL_TIME_OFFSET ( 1, 0, .AHEAD. ) ;
#51502 = DIRECTION ( 'NONE',  ( 0.7071067811865459074, 0.000000000000000000, -0.7071067811865491270 ) ) ;
#51503 = VERTEX_POINT ( 'NONE', #110614 ) ;
#51504 = CARTESIAN_POINT ( 'NONE',  ( 9.999999999950000884, 30.00000000000000000, -3.299999999999999822 ) ) ;
#51505 = EDGE_CURVE ( 'NONE', #121257, #48998, #125929, .T. ) ;
#51506 = VECTOR ( 'NONE', #14329, 1000.000000000000000 ) ;
#51507 = CARTESIAN_POINT ( 'NONE',  ( 2.150000000000000355, 132.5000000000000284, -0.1531450417872266823 ) ) ;
#51508 = CYLINDRICAL_SURFACE ( 'NONE', #122806, 0.7999999999999999334 ) ;
#51509 = LINE ( 'NONE', #91941, #68074 ) ;
#51510 = DIRECTION ( 'NONE',  ( 0.000000000000000000, -1.000000000000000000, 0.000000000000000000 ) ) ;
#51511 = ORIENTED_EDGE ( 'NONE', *, *, #45526, .T. ) ;
#51512 = DIRECTION ( 'NONE',  ( 1.000000000000000000, 0.000000000000000000, 0.000000000000000000 ) ) ;
#51513 = ADVANCED_FACE ( 'NONE', ( #70830 ), #131181, .F. ) ;
#51514 = DIRECTION ( 'NONE',  ( 1.000000000000000000, 0.000000000000000000, 0.000000000000000000 ) ) ;
#51516 = ADVANCED_FACE ( 'NONE', ( #111254 ), #109294, .F. ) ;
#51515 = CARTESIAN_POINT ( 'NONE',  ( -18.50000000000001776, -32.50000000000000000, 3.500000000000000000 ) ) ;
#51517 = DIRECTION ( 'NONE',  ( -1.000000000000000000, 0.000000000000000000, -2.809800482775048291E-09 ) ) ;
#51519 = VERTEX_POINT ( 'NONE', #119910 ) ;
#51518 = ORIENTED_EDGE ( 'NONE', *, *, #70485, .T. ) ;
#51520 = VERTEX_POINT ( 'NONE', #60226 ) ;
#51521 = COORDINATED_UNIVERSAL_TIME_OFFSET ( 1, 0, .AHEAD. ) ;
#51522 = FACE_OUTER_BOUND ( 'NONE', #88214, .T. ) ;
#51523 = EDGE_LOOP ( 'NONE', ( #22286, #3820, #108321, #28744 ) ) ;
#51524 = LINE ( 'NONE', #10410, #39874 ) ;
#51525 = VERTEX_POINT ( 'NONE', #128567 ) ;
#51526 = CARTESIAN_POINT ( 'NONE',  ( 141.4999999999998579, 63.50000000000000000, 3.500000000000000000 ) ) ;
#51527 = ADVANCED_FACE ( 'NONE', ( #27764 ), #7853, .F. ) ;
#51528 = CARTESIAN_POINT ( 'NONE',  ( -2.220446049250309876E-16, 10.00000000000000000, 3.649999999999999911 ) ) ;
#51529 = ORIENTED_EDGE ( 'NONE', *, *, #125476, .F. ) ;
#51530 = VECTOR ( 'NONE', #18680, 1000.000000000000000 ) ;
#51531 = CARTESIAN_POINT ( 'NONE',  ( -6.778984499999999969, 10.00000000000000000, -5.506192289999999545 ) ) ;
#51532 = LINE ( 'NONE', #21671, #21770 ) ;
#51533 = ORIENTED_EDGE ( 'NONE', *, *, #121434, .T. ) ;
#51534 = DIRECTION ( 'NONE',  ( 4.625929269271481969E-16, -1.000000000000000000, 0.000000000000000000 ) ) ;
#51535 = ORIENTED_EDGE ( 'NONE', *, *, #42932, .F. ) ;
#51537 = CARTESIAN_POINT ( 'NONE',  ( 219.0000000000000568, 5.000000000000000888, 97.99999999999997158 ) ) ;
#51536 = DIRECTION ( 'NONE',  ( 0.000000000000000000, 0.000000000000000000, -1.000000000000000000 ) ) ;
#51538 = CARTESIAN_POINT ( 'NONE',  ( 5.653832079999999927, 10.00000000000000000, -4.381039869999999503 ) ) ;
#51539 = AXIS2_PLACEMENT_3D ( 'NONE', #4631, #114047, #114707 ) ;
#51540 = CARTESIAN_POINT ( 'NONE',  ( -18.50000000000001776, -56.50000000000000711, 3.500000000000000000 ) ) ;
#51541 = DIRECTION ( 'NONE',  ( 0.000000000000000000, 0.000000000000000000, 1.000000000000000000 ) ) ;
#51542 = ORIENTED_EDGE ( 'NONE', *, *, #37204, .T. ) ;
#51543 = FACE_OUTER_BOUND ( 'NONE', #32662, .T. ) ;
#51544 = ORIENTED_EDGE ( 'NONE', *, *, #47141, .T. ) ;
#51545 = LOCAL_TIME ( 10, 2, 9.000000000000000000, #54543 ) ;
#51546 = ADVANCED_FACE ( 'NONE', ( #49619 ), #60872, .T. ) ;
#51547 = VECTOR ( 'NONE', #89145, 1000.000000000000000 ) ;
#51548 = DIRECTION ( 'NONE',  ( -0.000000000000000000, 0.000000000000000000, -1.000000000000000000 ) ) ;
#51549 = DIRECTION ( 'NONE',  ( 1.000000000000000000, 0.000000000000000000, 0.000000000000000000 ) ) ;
#51550 = VERTEX_POINT ( 'NONE', #130530 ) ;
#51552 = CARTESIAN_POINT ( 'NONE',  ( 18.49999999999996092, -32.50000000000000000, 3.500000000000000000 ) ) ;
#51551 = CARTESIAN_POINT ( 'NONE',  ( 158.4999999999999147, -47.50000000000001421, 3.500000000000000000 ) ) ;
#51553 = DIRECTION ( 'NONE',  ( 1.000000000000000000, 0.000000000000000000, 0.000000000000000000 ) ) ;
#51554 = FACE_OUTER_BOUND ( 'NONE', #28560, .T. ) ;
#51555 = CARTESIAN_POINT ( 'NONE',  ( 8.200000000100001074, 550.0000000000000000, 2.799999999999999822 ) ) ;
#51556 = LOCAL_TIME ( 10, 2, 9.000000000000000000, #47185 ) ;
#51557 = CARTESIAN_POINT ( 'NONE',  ( 138.7500000000000000, -1.387778780781445676E-14, 4.999999999999999112 ) ) ;
#51558 = ORIENTED_EDGE ( 'NONE', *, *, #38267, .T. ) ;
#51559 = ORIENTED_EDGE ( 'NONE', *, *, #47330, .F. ) ;
#51560 = AXIS2_PLACEMENT_3D ( 'NONE', #118202, #109570, #130799 ) ;
#51561 = ADVANCED_FACE ( 'NONE', ( #109954 ), #29724, .F. ) ;
#51562 = ORIENTED_EDGE ( 'NONE', *, *, #68646, .F. ) ;
#51563 = LINE ( 'NONE', #122493, #58373 ) ;
#51564 = CARTESIAN_POINT ( 'NONE',  ( -1.448942332852106274, 67.95933624827081587, 1.593923301594413422 ) ) ;
#51565 = ORIENTED_EDGE ( 'NONE', *, *, #25109, .F. ) ;
#51567 = EDGE_CURVE ( 'NONE', #104916, #66843, #48314, .T. ) ;
#51566 = CIRCLE ( 'NONE', #43044, 2.099999999999991651 ) ;
#51568 = EDGE_LOOP ( 'NONE', ( #1337, #105314, #56670 ) ) ;
#51569 = CARTESIAN_POINT ( 'NONE',  ( -121.5000000000000568, 72.50000000000000000, 3.500000000000000000 ) ) ;
#51570 = AXIS2_PLACEMENT_3D ( 'NONE', #78555, #69252, #100390 ) ;
#51571 = CARTESIAN_POINT ( 'NONE',  ( -111.2000000000000171, 605.0000000000002274, 0.000000000000000000 ) ) ;
#51572 = CARTESIAN_POINT ( 'NONE',  ( -10.00000000000000000, -8.000000000000000000, 1.000000000000000000 ) ) ;
#51574 = VERTEX_POINT ( 'NONE', #38366 ) ;
#51573 = EDGE_CURVE ( 'NONE', #88613, #38227, #129223, .T. ) ;
#51575 = PERSON_AND_ORGANIZATION_ROLE ( 'creator' ) ;
#51576 = VERTEX_POINT ( 'NONE', #78829 ) ;
#51577 = EDGE_CURVE ( 'NONE', #114696, #5617, #20082, .T. ) ;
#51578 = ORIENTED_EDGE ( 'NONE', *, *, #93220, .F. ) ;
#51579 = LINE ( 'NONE', #82739, #107725 ) ;
#51580 = AXIS2_PLACEMENT_3D ( 'NONE', #64894, #43040, #82186 ) ;
#51581 = CARTESIAN_POINT ( 'NONE',  ( 8.000000000000000000, -12.75000000000000000, 0.5999999999999999778 ) ) ;
#51582 = ORIENTED_EDGE ( 'NONE', *, *, #62295, .F. ) ;
#51583 = DIRECTION ( 'NONE',  ( -0.000000000000000000, -0.000000000000000000, 1.000000000000000000 ) ) ;
#51584 = CARTESIAN_POINT ( 'NONE',  ( -81.50000000000004263, 3.500000000000003109, 1.500000000000000000 ) ) ;
#51585 = EDGE_CURVE ( 'NONE', #89424, #47137, #48977, .T. ) ;
#51586 = VECTOR ( 'NONE', #2024, 1000.000000000000000 ) ;
#51587 = ORIENTED_EDGE ( 'NONE', *, *, #105932, .F. ) ;
#51588 = UNCERTAINTY_MEASURE_WITH_UNIT (LENGTH_MEASURE( 1.000000000000000082E-05 ), #65939, 'distance_accuracy_value', 'NONE');
#51589 = EDGE_LOOP ( 'NONE', ( #84937, #89903, #59623, #22978 ) ) ;
#51590 = FACE_OUTER_BOUND ( 'NONE', #69827, .T. ) ;
#51591 = CIRCLE ( 'NONE', #34622, 0.2999999999999999334 ) ;
#51592 = ORIENTED_EDGE ( 'NONE', *, *, #128649, .T. ) ;
#51593 = DIRECTION ( 'NONE',  ( 1.000000000000000000, 0.000000000000000000, 0.000000000000000000 ) ) ;
#51594 = VERTEX_POINT ( 'NONE', #79471 ) ;
#51595 = APPROVAL_DATE_TIME ( #67077, #99738 ) ;
#51596 = AXIS2_PLACEMENT_3D ( 'NONE', #109961, #131193, #30385 ) ;
#51597 = EDGE_LOOP ( 'NONE', ( #70476, #53999, #54182, #81650 ) ) ;
#51598 = ORIENTED_EDGE ( 'NONE', *, *, #109518, .T. ) ;
#51600 = CARTESIAN_POINT ( 'NONE',  ( 1.134567110000009871, 10.00000000000000000, 6.649999999999999467 ) ) ;
#51599 = DIRECTION ( 'NONE',  ( 1.000000000000000000, 0.000000000000000000, 0.000000000000000000 ) ) ;
#51601 = VERTEX_POINT ( 'NONE', #29064 ) ;
#51602 = CARTESIAN_POINT ( 'NONE',  ( 7.500000000000000000, 78.99999999999998579, 3.000000000000000000 ) ) ;
#51603 = EDGE_CURVE ( 'NONE', #95255, #89667, #19124, .T. ) ;
#51605 = ORIENTED_EDGE ( 'NONE', *, *, #18259, .F. ) ;
#51604 = DIRECTION ( 'NONE',  ( 0.000000000000000000, 0.000000000000000000, -1.000000000000000000 ) ) ;
#51606 = CARTESIAN_POINT ( 'NONE',  ( 100.4999999999999289, -102.9999999999999147, 6.500000000000005329 ) ) ;
#51607 = ADVANCED_FACE ( 'NONE', ( #83388 ), #111911, .T. ) ;
#51608 = FACE_OUTER_BOUND ( 'NONE', #91193, .T. ) ;
#51609 = EDGE_CURVE ( 'NONE', #126486, #64545, #58247, .T. ) ;
#51610 = CARTESIAN_POINT ( 'NONE',  ( -216.4499999999998749, -639.9999999999996589, 0.000000000000000000 ) ) ;
#51611 = ORIENTED_EDGE ( 'NONE', *, *, #43627, .T. ) ;
#51612 = DIRECTION ( 'NONE',  ( 0.000000000000000000, 1.000000000000000000, 0.000000000000000000 ) ) ;
#51613 = AXIS2_PLACEMENT_3D ( 'NONE', #21793, #31083, #32392 ) ;
#51614 = VERTEX_POINT ( 'NONE', #52882 ) ;
#51615 = CARTESIAN_POINT ( 'NONE',  ( 4.528679659987943751, 158.0000000000000000, -3.255887450012057371 ) ) ;
#51616 = ORIENTED_EDGE ( 'NONE', *, *, #16838, .T. ) ;
#51617 = DATE_AND_TIME ( #90102, #29968 ) ;
#51618 = ORIENTED_EDGE ( 'NONE', *, *, #12401, .T. ) ;
#51619 = ORIENTED_EDGE ( 'NONE', *, *, #115971, .T. ) ;
#51620 = CARTESIAN_POINT ( 'NONE',  ( -61.50000000000002842, -68.50000000000000000, 3.500000000000000000 ) ) ;
#51621 = DIRECTION ( 'NONE',  ( -0.000000000000000000, 1.000000000000000000, -0.000000000000000000 ) ) ;
#51622 = PERSON_AND_ORGANIZATION ( #12420, #27707 ) ;
#51623 = CARTESIAN_POINT ( 'NONE',  ( -15.00000000000001421, -84.99999999999997158, 0.4999999999999987232 ) ) ;
#51624 = VERTEX_POINT ( 'NONE', #93969 ) ;
#51625 = LINE ( 'NONE', #50312, #33323 ) ;
#51626 = CARTESIAN_POINT ( 'NONE',  ( 3.650000000000000355, 165.0000000000000000, 10.00000000000000000 ) ) ;
#51627 = CARTESIAN_POINT ( 'NONE',  ( 9.200000000000530420, 50.00000000000000000, 2.500000000100000452 ) ) ;
#51628 = DIRECTION ( 'NONE',  ( 0.000000000000000000, 0.000000000000000000, -1.000000000000000000 ) ) ;
#51629 = ORIENTED_EDGE ( 'NONE', *, *, #64677, .F. ) ;
#51630 = FACE_OUTER_BOUND ( 'NONE', #54094, .T. ) ;
#51631 = FACE_OUTER_BOUND ( 'NONE', #113892, .T. ) ;
#51633 = DIRECTION ( 'NONE',  ( 0.7071067811865470176, 0.000000000000000000, 0.7071067811865480168 ) ) ;
#51632 = CC_DESIGN_PERSON_AND_ORGANIZATION_ASSIGNMENT ( #106235, #21587, ( #103989 ) ) ;
#51634 = CARTESIAN_POINT ( 'NONE',  ( -1.500000000000056843, 48.49999999999998579, 1.500000000000000000 ) ) ;
#51635 = CARTESIAN_POINT ( 'NONE',  ( -2.149999999999999911, 71.27573508221732368, 2.624540835495997569E-16 ) ) ;
#51636 = CC_DESIGN_APPROVAL ( #101061, ( #36780 ) ) ;
#51637 = DIRECTION ( 'NONE',  ( 0.000000000000000000, 1.000000000000000000, 0.000000000000000000 ) ) ;
#51638 = CARTESIAN_POINT ( 'NONE',  ( -2.133913444673978699, 145.5138740654207368, 0.3023778828217441594 ) ) ;
#51639 = CARTESIAN_POINT ( 'NONE',  ( 0.000000000000000000, 10.00000000000000000, -10.00000000000000000 ) ) ;
#51640 = AXIS2_PLACEMENT_3D ( 'NONE', #115428, #11401, #43849 ) ;
#51641 = ORIENTED_EDGE ( 'NONE', *, *, #1116, .F. ) ;
#51642 = FACE_BOUND ( 'NONE', #37303, .T. ) ;
#51643 = DIRECTION ( 'NONE',  ( 0.000000000000000000, 1.000000000000000000, 0.000000000000000000 ) ) ;
#51644 = MANIFOLD_SOLID_BREP ( 'Verrundung2', #121877 ) ;
#51645 = CC_DESIGN_APPROVAL ( #112588, ( #803 ) ) ;
#51646 = DIRECTION ( 'NONE',  ( -2.127693706800504725E-11, 0.000000000000000000, -1.000000000000000000 ) ) ;
#51649 = ORIENTED_EDGE ( 'NONE', *, *, #27410, .T. ) ;
#51648 = ORIENTED_EDGE ( 'NONE', *, *, #131172, .T. ) ;
#51647 = LINE ( 'NONE', #52960, #122404 ) ;
#51650 = DIRECTION ( 'NONE',  ( 1.000000000000000000, 0.000000000000000000, 0.000000000000000000 ) ) ;
#51651 = ORIENTED_EDGE ( 'NONE', *, *, #35854, .F. ) ;
#51652 = FACE_OUTER_BOUND ( 'NONE', #5618, .T. ) ;
#51653 = VECTOR ( 'NONE', #58221, 1000.000000000000000 ) ;
#51654 = DIRECTION ( 'NONE',  ( -0.000000000000000000, -0.000000000000000000, 1.000000000000000000 ) ) ;
#51655 = LINE ( 'NONE', #113931, #116705 ) ;
#51656 = VECTOR ( 'NONE', #42671, 1000.000000000000000 ) ;
#51657 = ORIENTED_EDGE ( 'NONE', *, *, #115560, .F. ) ;
#51658 = EDGE_CURVE ( 'NONE', #31523, #45276, #32964, .T. ) ;
#51659 = LINE ( 'NONE', #72219, #3214 ) ;
#51660 = FACE_OUTER_BOUND ( 'NONE', #74921, .T. ) ;
#51661 = AXIS2_PLACEMENT_3D ( 'NONE', #13023, #92624, #53488 ) ;
#51663 = EDGE_CURVE ( 'NONE', #32205, #129450, #53533, .T. ) ;
#51662 = DIRECTION ( 'NONE',  ( 1.000000000000000000, 0.000000000000000000, 0.000000000000000000 ) ) ;
#51664 = DIRECTION ( 'NONE',  ( 0.000000000000000000, -1.000000000000000000, 0.000000000000000000 ) ) ;
#51666 = VERTEX_POINT ( 'NONE', #40976 ) ;
#51665 = DIRECTION ( 'NONE',  ( 0.000000000000000000, -1.000000000000000000, 0.000000000000000000 ) ) ;
#51668 = APPROVAL ( #4811, 'UNKNOWN' ) ;
#51667 = APPROVAL_STATUS ( 'not_yet_approved' ) ;
#51669 = DIRECTION ( 'NONE',  ( 0.000000000000000000, -1.000000000000000000, 0.000000000000000000 ) ) ;
#51670 = LINE ( 'NONE', #71570, #33420 ) ;
#51671 = ORIENTED_EDGE ( 'NONE', *, *, #126228, .F. ) ;
#51672 = EDGE_CURVE ( 'NONE', #76280, #102291, #31677, .T. ) ;
#51673 = LINE ( 'NONE', #80870, #41867 ) ;
#51675 = EDGE_CURVE ( 'NONE', #105160, #26613, #42928, .T. ) ;
#51674 = CARTESIAN_POINT ( 'NONE',  ( 61.49999999999994316, 51.49999999999999289, 1.500000000000000000 ) ) ;
#51676 = ORIENTED_EDGE ( 'NONE', *, *, #43573, .T. ) ;
#51677 = EDGE_CURVE ( 'NONE', #72767, #88731, #73434, .T. ) ;
#51678 = AXIS2_PLACEMENT_3D ( 'NONE', #100708, #50307, #101349 ) ;
#51679 = LINE ( 'NONE', #23118, #118426 ) ;
#51680 = DIRECTION ( 'NONE',  ( 0.000000000000000000, 1.000000000000000000, 0.000000000000000000 ) ) ;
#51681 = CARTESIAN_POINT ( 'NONE',  ( 18.49999999999996092, -56.50000000000000711, 3.500000000000000000 ) ) ;
#51682 = ORIENTED_EDGE ( 'NONE', *, *, #98249, .F. ) ;
#51683 = CARTESIAN_POINT ( 'NONE',  ( 0.000000000000000000, 0.000000000000000000, 0.000000000000000000 ) ) ;
#51684 = CARTESIAN_POINT ( 'NONE',  ( 3.903155981567870025, 130.9023617902061574, 2.342710766941929368 ) ) ;
#51685 = ORIENTED_EDGE ( 'NONE', *, *, #94869, .F. ) ;
#51686 = DIRECTION ( 'NONE',  ( -0.000000000000000000, -1.000000000000000000, -0.000000000000000000 ) ) ;
#51687 = DIRECTION ( 'NONE',  ( 0.000000000000000000, 0.000000000000000000, -1.000000000000000000 ) ) ;
#51688 = EDGE_CURVE ( 'NONE', #103176, #93499, #3120, .T. ) ;
#51689 = CARTESIAN_POINT ( 'NONE',  ( -1.500000000000029088, -44.50000000000001421, 1.500000000000000000 ) ) ;
#51690 = FACE_OUTER_BOUND ( 'NONE', #93782, .T. ) ;
#51691 = DIRECTION ( 'NONE',  ( 0.000000000000000000, 0.000000000000000000, 1.000000000000000000 ) ) ;
#51692 = LINE ( 'NONE', #80889, #93061 ) ;
#51693 = ORIENTED_EDGE ( 'NONE', *, *, #18173, .F. ) ;
#51694 = DIRECTION ( 'NONE',  ( -0.000000000000000000, 1.000000000000000000, -0.000000000000000000 ) ) ;
#51695 = ORIENTED_EDGE ( 'NONE', *, *, #36678, .F. ) ;
#51696 = ADVANCED_FACE ( 'NONE', ( #82740 ), #12425, .F. ) ;
#51697 = VERTEX_POINT ( 'NONE', #101966 ) ;
#51698 = DIRECTION ( 'NONE',  ( -0.000000000000000000, -1.000000000000000000, -0.000000000000000000 ) ) ;
#51699 = ORIENTED_EDGE ( 'NONE', *, *, #10265, .T. ) ;
#51700 = CARTESIAN_POINT ( 'NONE',  ( 3.649999999999999911, -10.00000000000000000, 1.110223024625159893E-15 ) ) ;
#51701 = LINE ( 'NONE', #31139, #65617 ) ;
#51702 = PLANE ( 'NONE',  #127009 ) ;
#51703 = PLANE ( 'NONE',  #6445 ) ;
#51704 = DIRECTION ( 'NONE',  ( 0.000000000000000000, -1.000000000000000000, 0.000000000000000000 ) ) ;
#51705 = CARTESIAN_POINT ( 'NONE',  ( -3.688908235481060949, 18.74478177243549837, 1.629456966394490891 ) ) ;
#51706 = AXIS2_PLACEMENT_3D ( 'NONE', #118491, #38933, #68776 ) ;
#51707 = CARTESIAN_POINT ( 'NONE',  ( 170.0000000000000000, 0.000000000000000000, 2.500000000000000000 ) ) ;
#51708 = EDGE_CURVE ( 'NONE', #20728, #72956, #41285, .T. ) ;
#51709 = FACE_BOUND ( 'NONE', #126603, .T. ) ;
#51710 = EDGE_CURVE ( 'NONE', #18164, #23653, #11132, .T. ) ;
#51711 = ORIENTED_EDGE ( 'NONE', *, *, #67133, .F. ) ;
#51712 = EDGE_CURVE ( 'NONE', #2611, #92660, #13069, .T. ) ;
#51713 = PLANE ( 'NONE',  #70416 ) ;
#51714 = ORIENTED_EDGE ( 'NONE', *, *, #82914, .T. ) ;
#51715 = PLANE ( 'NONE',  #116358 ) ;
#51716 = EDGE_CURVE ( 'NONE', #106404, #16790, #23671, .T. ) ;
#51717 = CARTESIAN_POINT ( 'NONE',  ( 24.99999999999991473, 10.00000000000001066, 0.000000000000000000 ) ) ;
#51718 = ORIENTED_EDGE ( 'NONE', *, *, #93583, .T. ) ;
#51719 = LOCAL_TIME ( 10, 2, 9.000000000000000000, #88490 ) ;
#51720 = EDGE_CURVE ( 'NONE', #24371, #22033, #523, .T. ) ;
#51721 =( REPRESENTATION_RELATIONSHIP ('NONE','NONE', #73366, #126819 ) REPRESENTATION_RELATIONSHIP_WITH_TRANSFORMATION ( #48917 )SHAPE_REPRESENTATION_RELATIONSHIP( ) );
#51722 = LINE ( 'NONE', #92159, #128762 ) ;
#51723 = AXIS2_PLACEMENT_3D ( 'NONE', #50233, #48939, #60839 ) ;
#51724 = ORIENTED_EDGE ( 'NONE', *, *, #60665, .F. ) ;
#51725 = ORIENTED_EDGE ( 'NONE', *, *, #397, .T. ) ;
#51726 = FACE_OUTER_BOUND ( 'NONE', #64008, .T. ) ;
#51727 = EDGE_CURVE ( 'NONE', #76507, #51114, #91376, .T. ) ;
#51728 = CC_DESIGN_SECURITY_CLASSIFICATION ( #7330, ( #64502 ) ) ;
#51729 = EDGE_LOOP ( 'NONE', ( #94302, #36594, #116091, #53198 ) ) ;
#51730 = FACE_OUTER_BOUND ( 'NONE', #56897, .T. ) ;
#51731 = ORIENTED_EDGE ( 'NONE', *, *, #15662, .F. ) ;
#51732 = DIRECTION ( 'NONE',  ( 0.000000000000000000, -1.000000000000000000, 0.000000000000000000 ) ) ;
#51733 = ORIENTED_EDGE ( 'NONE', *, *, #53989, .T. ) ;
#51735 = AXIS2_PLACEMENT_3D ( 'NONE', #18256, #18916, #30810 ) ;
#51734 = DIRECTION ( 'NONE',  ( -1.063828398895308660E-11, 0.000000000000000000, 1.000000000000000000 ) ) ;
#51736 = ORIENTED_EDGE ( 'NONE', *, *, #8030, .F. ) ;
#51737 = VECTOR ( 'NONE', #70354, 1000.000000000000000 ) ;
#51739 = ORIENTED_EDGE ( 'NONE', *, *, #53690, .T. ) ;
#51738 = AXIS2_PLACEMENT_3D ( 'NONE', #128005, #118015, #57702 ) ;
#51740 = DIRECTION ( 'NONE',  ( -1.000000000000000000, 0.000000000000000000, 0.000000000000000000 ) ) ;
#51742 = CARTESIAN_POINT ( 'NONE',  ( 9.199999999899999281, 215.0000000000000000, 3.300000000099999831 ) ) ;
#51741 = SHAPE_REPRESENTATION_RELATIONSHIP ( 'NONE' , 'NONE' ,  #86146, #14057 ) ;
#51743 = EDGE_LOOP ( 'NONE', ( #36266, #48454, #11452, #99329 ) ) ;
#51744 = LINE ( 'NONE', #83554, #109016 ) ;
#51745 = ORIENTED_EDGE ( 'NONE', *, *, #67308, .T. ) ;
#51746 = EDGE_CURVE ( 'NONE', #12432, #129221, #112563, .T. ) ;
#51747 = PLANE ( 'NONE',  #98749 ) ;
#51749 = ORIENTED_EDGE ( 'NONE', *, *, #70874, .T. ) ;
#51748 = DIRECTION ( 'NONE',  ( -0.000000000000000000, -0.000000000000000000, 1.000000000000000000 ) ) ;
#51750 = VECTOR ( 'NONE', #114947, 1000.000000000000000 ) ;
#51751 = PLANE ( 'NONE',  #34780 ) ;
#51752 = CARTESIAN_POINT ( 'NONE',  ( 219.9999999999999716, 24.00000000000000000, 3.500000000000000000 ) ) ;
#51753 = ADVANCED_FACE ( 'NONE', ( #52231 ), #41621, .F. ) ;
#51754 = EDGE_CURVE ( 'NONE', #23900, #116225, #22367, .T. ) ;
#51755 = CARTESIAN_POINT ( 'NONE',  ( 3.650000000000000355, 205.0000000000000284, 10.00000000000000000 ) ) ;
#51756 = VERTEX_POINT ( 'NONE', #34270 ) ;
#51758 = VECTOR ( 'NONE', #128252, 1000.000000000000000 ) ;
#51757 = DIRECTION ( 'NONE',  ( 0.000000000000000000, 0.000000000000000000, 1.000000000000000000 ) ) ;
#51759 = ORIENTED_EDGE ( 'NONE', *, *, #105450, .T. ) ;
#51760 = VECTOR ( 'NONE', #49341, 1000.000000000000000 ) ;
#51761 = VERTEX_POINT ( 'NONE', #116463 ) ;
#51762 = DIRECTION ( 'NONE',  ( 1.000000000000000000, 0.000000000000000000, -0.000000000000000000 ) ) ;
#51763 = CARTESIAN_POINT ( 'NONE',  ( -5.363878188576772565, 280.0000000000000000, 2.500000000099997788 ) ) ;
#51764 = ORIENTED_EDGE ( 'NONE', *, *, #117705, .T. ) ;
#51765 = PERSON_AND_ORGANIZATION ( #12420, #27707 ) ;
#51766 = ORIENTED_EDGE ( 'NONE', *, *, #64241, .T. ) ;
#51767 = AXIS2_PLACEMENT_3D ( 'NONE', #23803, #64257, #104683 ) ;
#51768 = DIRECTION ( 'NONE',  ( 1.000000000000000000, 0.000000000000000000, -1.224646799147353207E-16 ) ) ;
#51769 = DATE_AND_TIME ( #11326, #45198 ) ;
#51770 = DIRECTION ( 'NONE',  ( 0.000000000000000000, -1.000000000000000000, 0.000000000000000000 ) ) ;
#51771 = ORIENTED_EDGE ( 'NONE', *, *, #35421, .F. ) ;
#51772 = VERTEX_POINT ( 'NONE', #125789 ) ;
#51773 = DIRECTION ( 'NONE',  ( -1.000000000000000000, 0.000000000000000000, 0.000000000000000000 ) ) ;
#51774 = PLANE ( 'NONE',  #41511 ) ;
#51775 = CARTESIAN_POINT ( 'NONE',  ( -205.4999999999999716, -107.0000000000000000, 0.000000000000000000 ) ) ;
#51776 = FACE_OUTER_BOUND ( 'NONE', #4589, .T. ) ;
#51778 = ORIENTED_EDGE ( 'NONE', *, *, #72513, .T. ) ;
#51777 = DIRECTION ( 'NONE',  ( -1.000000000000000000, -0.000000000000000000, -0.000000000000000000 ) ) ;
#51779 = DIRECTION ( 'NONE',  ( -0.000000000000000000, -0.000000000000000000, -1.000000000000000000 ) ) ;
#51781 = ADVANCED_FACE ( 'NONE', ( #54187 ), #24976, .F. ) ;
#51780 = LINE ( 'NONE', #50464, #130791 ) ;
#51782 = LINE ( 'NONE', #23233, #12504 ) ;
#51783 = DIRECTION ( 'NONE',  ( 0.000000000000000000, -1.000000000000000000, 0.000000000000000000 ) ) ;
#51784 = CARTESIAN_POINT ( 'NONE',  ( 173.5000000000000000, 33.99999999999997158, 5.000000000000000000 ) ) ;
#51785 = LINE ( 'NONE', #63697, #31720 ) ;
#51786 = CYLINDRICAL_SURFACE ( 'NONE', #62603, 2.500000000000030198 ) ;
#51787 = ORIENTED_EDGE ( 'NONE', *, *, #43814, .T. ) ;
#51788 = ORIENTED_EDGE ( 'NONE', *, *, #31224, .F. ) ;
#51789 = DIRECTION ( 'NONE',  ( -1.000000000000000000, -0.000000000000000000, -0.000000000000000000 ) ) ;
#51790 = COORDINATED_UNIVERSAL_TIME_OFFSET ( 1, 0, .AHEAD. ) ;
#51791 = DIRECTION ( 'NONE',  ( -0.000000000000000000, -0.000000000000000000, -1.000000000000000000 ) ) ;
#51792 = ORIENTED_EDGE ( 'NONE', *, *, #114806, .F. ) ;
#51793 = VECTOR ( 'NONE', #34675, 1000.000000000000000 ) ;
#51794 = DIRECTION ( 'NONE',  ( 0.000000000000000000, -0.000000000000000000, 1.000000000000000000 ) ) ;
#51796 = ORIENTED_EDGE ( 'NONE', *, *, #94680, .F. ) ;
#51795 = DIRECTION ( 'NONE',  ( 1.000000000000000000, 0.000000000000000000, 0.000000000000000000 ) ) ;
#51797 = CARTESIAN_POINT ( 'NONE',  ( 4.528679663559641355, 435.0000000000000000, 3.255887453559639155 ) ) ;
#51798 = LINE ( 'NONE', #80351, #95893 ) ;
#51799 = EDGE_LOOP ( 'NONE', ( #29168, #128188, #31534, #5148, #72152, #123022, #30267, #51544, #108196, #25593, #95852, #11284 ) ) ;
#51800 = DIRECTION ( 'NONE',  ( 1.000000000000000000, 0.000000000000000000, 0.000000000000000000 ) ) ;
#51801 = DIRECTION ( 'NONE',  ( -1.000000000000000000, 0.000000000000000000, 0.000000000000000000 ) ) ;
#51802 = DIRECTION ( 'NONE',  ( 1.000000000000000000, 0.000000000000000000, 0.000000000000000000 ) ) ;
#51803 = VECTOR ( 'NONE', #127109, 1000.000000000000000 ) ;
#51804 = ORIENTED_EDGE ( 'NONE', *, *, #121801, .T. ) ;
#51805 = EDGE_CURVE ( 'NONE', #38034, #129662, #4434, .T. ) ;
#51806 = DIRECTION ( 'NONE',  ( 0.000000000000000000, -1.000000000000000000, 0.000000000000000000 ) ) ;
#51807 = LINE ( 'NONE', #92251, #29975 ) ;
#51808 = CC_DESIGN_SECURITY_CLASSIFICATION ( #34853, ( #131260 ) ) ;
#51809 = VECTOR ( 'NONE', #82535, 1000.000000000000000 ) ;
#51810 = FACE_OUTER_BOUND ( 'NONE', #20408, .T. ) ;
#51812 = ORIENTED_EDGE ( 'NONE', *, *, #87982, .T. ) ;
#51811 = DIRECTION ( 'NONE',  ( -1.000000000000000000, 0.000000000000000000, 0.000000000000000000 ) ) ;
#51813 = CC_DESIGN_DATE_AND_TIME_ASSIGNMENT ( #17662, #58126, ( #108549 ) ) ;
#51814 = CARTESIAN_POINT ( 'NONE',  ( 5.506192294169409251, 255.0000000000000000, 6.778984495830590262 ) ) ;
#51815 = ORIENTED_EDGE ( 'NONE', *, *, #55457, .T. ) ;
#51816 = DIRECTION ( 'NONE',  ( -0.000000000000000000, 1.000000000000000000, -0.000000000000000000 ) ) ;
#51817 = ORIENTED_EDGE ( 'NONE', *, *, #23664, .F. ) ;
#51818 = ORIENTED_EDGE ( 'NONE', *, *, #7051, .T. ) ;
#51819 = ADVANCED_FACE ( 'NONE', ( #64128 ), #75379, .F. ) ;
#51820 = DIRECTION ( 'NONE',  ( 0.000000000000000000, 0.000000000000000000, 1.000000000000000000 ) ) ;
#51821 = PLANE ( 'NONE',  #104007 ) ;
#51822 = ORIENTED_EDGE ( 'NONE', *, *, #2820, .T. ) ;
#51823 = VERTEX_POINT ( 'NONE', #96583 ) ;
#51824 = CARTESIAN_POINT ( 'NONE',  ( -118.5000000000000142, -68.50000000000000000, 3.500000000000000000 ) ) ;
#51826 = VERTEX_POINT ( 'NONE', #104556 ) ;
#51825 = CARTESIAN_POINT ( 'NONE',  ( -3.708120849331095759, 18.88412965687228251, -1.727784287442117206 ) ) ;
#51828 = VECTOR ( 'NONE', #35878, 1000.000000000000000 ) ;
#51827 = DIRECTION ( 'NONE',  ( -0.000000000000000000, -1.000000000000000000, -0.000000000000000000 ) ) ;
#51829 = EDGE_CURVE ( 'NONE', #41451, #58754, #6394, .T. ) ;
#51830 = DIRECTION ( 'NONE',  ( 1.000000000000000000, 0.000000000000000000, 0.000000000000000000 ) ) ;
#51832 = AXIS2_PLACEMENT_3D ( 'NONE', #117299, #107361, #127292 ) ;
#51831 = DIRECTION ( 'NONE',  ( 0.000000000000000000, -6.632194793354526298E-11, 1.000000000000000000 ) ) ;
#51833 = AXIS2_PLACEMENT_3D ( 'NONE', #52811, #93257, #20345 ) ;
#51834 = CARTESIAN_POINT ( 'NONE',  ( -187.4999999999999716, 97.00000000000000000, 15.00000000000000000 ) ) ;
#51835 = CARTESIAN_POINT ( 'NONE',  ( 3.650000000000000355, 285.0000000000000568, 10.00000000000000000 ) ) ;
#51836 = VERTEX_POINT ( 'NONE', #117126 ) ;
#51837 = ADVANCED_FACE ( 'NONE', ( #65437 ), #84691, .F. ) ;
#51838 = ADVANCED_FACE ( 'NONE', ( #15041 ), #36900, .F. ) ;
#51839 = CARTESIAN_POINT ( 'NONE',  ( 10.00000000000000000, 475.0000000000000568, 0.000000000000000000 ) ) ;
#51840 = ORIENTED_EDGE ( 'NONE', *, *, #46220, .T. ) ;
#51841 = DIRECTION ( 'NONE',  ( 0.000000000000000000, -1.000000000000000000, 0.000000000000000000 ) ) ;
#51842 = DIRECTION ( 'NONE',  ( 0.000000000000000000, 1.000000000000000000, 1.734723475976810299E-16 ) ) ;
#51844 = ORIENTED_EDGE ( 'NONE', *, *, #24111, .F. ) ;
#51843 = AXIS2_PLACEMENT_3D ( 'NONE', #60351, #111391, #79603 ) ;
#51845 = EDGE_LOOP ( 'NONE', ( #39819, #55627, #88076, #48418 ) ) ;
#51846 = LINE ( 'NONE', #92287, #1260 ) ;
#51847 = ORIENTED_EDGE ( 'NONE', *, *, #127670, .T. ) ;
#51848 = CARTESIAN_POINT ( 'NONE',  ( -11.50000000000000178, 5.000000000000000000, 66.50000000000002842 ) ) ;
#51849 = CIRCLE ( 'NONE', #125979, 2.149999999999999911 ) ;
#51850 = CARTESIAN_POINT ( 'NONE',  ( -1.850742112298233932, 150.2469358980171421, -1.131743027934684509 ) ) ;
#51851 = FACE_OUTER_BOUND ( 'NONE', #26115, .T. ) ;
#51852 = PLANE ( 'NONE',  #95747 ) ;
#51853 = AXIS2_PLACEMENT_3D ( 'NONE', #1394, #122082, #102830 ) ;
#51854 = LINE ( 'NONE', #53825, #120240 ) ;
#51855 = CARTESIAN_POINT ( 'NONE',  ( 119.9999999999999574, 108.0000000000000000, 3.500000000000000000 ) ) ;
#51856 = VECTOR ( 'NONE', #59027, 1000.000000000000000 ) ;
#51857 = EDGE_CURVE ( 'NONE', #92763, #49736, #66105, .T. ) ;
#51858 = CARTESIAN_POINT ( 'NONE',  ( -9.200000000000530420, 408.0000000000000568, 2.500000000074999562 ) ) ;
#51859 = EDGE_CURVE ( 'NONE', #109640, #19788, #14370, .T. ) ;
#51860 = EDGE_CURVE ( 'NONE', #76221, #54604, #95279, .T. ) ;
#51861 = ORIENTED_EDGE ( 'NONE', *, *, #50579, .T. ) ;
#51862 = ORIENTED_EDGE ( 'NONE', *, *, #57026, .F. ) ;
#51863 = LINE ( 'NONE', #30660, #5701 ) ;
#51864 = LINE ( 'NONE', #92302, #40260 ) ;
#51865 = FACE_OUTER_BOUND ( 'NONE', #82676, .T. ) ;
#51866 = ORIENTED_EDGE ( 'NONE', *, *, #39159, .F. ) ;
#51867 = EDGE_CURVE ( 'NONE', #79186, #93654, #86640, .T. ) ;
#51868 = ADVANCED_BREP_SHAPE_REPRESENTATION ( '', ( #7797, #30437 ), #67751 ) ;
#51869 = ORIENTED_EDGE ( 'NONE', *, *, #111624, .F. ) ;
#51870 = PLANE ( 'NONE',  #107763 ) ;
#51871 = DIRECTION ( 'NONE',  ( 0.000000000000000000, 0.000000000000000000, 1.000000000000000000 ) ) ;
#51872 = ORIENTED_EDGE ( 'NONE', *, *, #102549, .F. ) ;
#51873 = EDGE_LOOP ( 'NONE', ( #59997, #88338, #87225, #81263 ) ) ;
#51874 = CARTESIAN_POINT ( 'NONE',  ( -33.50000000000007105, 0.000000000000000000, -72.99999999999998579 ) ) ;
#51875 = ORIENTED_EDGE ( 'NONE', *, *, #110420, .F. ) ;
#51876 = EDGE_CURVE ( 'NONE', #75616, #102853, #44228, .T. ) ;
#51877 = DIRECTION ( 'NONE',  ( 0.000000000000000000, 0.000000000000000000, -1.000000000000000000 ) ) ;
#51878 = ORIENTED_EDGE ( 'NONE', *, *, #73888, .F. ) ;
#51879 = LINE ( 'NONE', #99686, #127000 ) ;
#51880 = EDGE_LOOP ( 'NONE', ( #80420, #118288, #89353, #72297 ) ) ;
#51881 = DIRECTION ( 'NONE',  ( 0.000000000000000000, -1.000000000000000000, 0.000000000000000000 ) ) ;
#51882 = ORIENTED_EDGE ( 'NONE', *, *, #6629, .T. ) ;
#51883 = EDGE_LOOP ( 'NONE', ( #13245, #114635, #37556, #90379 ) ) ;
#51884 = LINE ( 'NONE', #31998, #120921 ) ;
#51885 = VECTOR ( 'NONE', #84526, 1000.000000000000000 ) ;
#51887 = CYLINDRICAL_SURFACE ( 'NONE', #44876, 2.300000000000013589 ) ;
#51886 =( NAMED_UNIT ( * ) PLANE_ANGLE_UNIT ( ) SI_UNIT ( $, .RADIAN. ) );
#51888 = ORIENTED_EDGE ( 'NONE', *, *, #39759, .T. ) ;
#51889 = DIRECTION ( 'NONE',  ( -1.000000000000000000, -0.000000000000000000, -0.000000000000000000 ) ) ;
#51890 = VERTEX_POINT ( 'NONE', #34916 ) ;
#51891 = DIRECTION ( 'NONE',  ( 0.000000000000000000, -1.000000000000000000, 0.000000000000000000 ) ) ;
#51892 = APPROVAL_ROLE ( '' ) ;
#51893 = EDGE_LOOP ( 'NONE', ( #93340, #79869, #41914, #129418 ) ) ;
#51894 = ADVANCED_FACE ( 'NONE', ( #115158 ), #54841, .T. ) ;
#51896 = AXIS2_PLACEMENT_3D ( 'NONE', #109014, #130892, #70549 ) ;
#51895 = CC_DESIGN_APPROVAL ( #101209, ( #56171 ) ) ;
#51897 = DIRECTION ( 'NONE',  ( -0.000000000000000000, -1.000000000000000000, -0.000000000000000000 ) ) ;
#51898 = ORIENTED_EDGE ( 'NONE', *, *, #50228, .T. ) ;
#51899 = CIRCLE ( 'NONE', #18016, 1.250000000000001110 ) ;
#51901 = CARTESIAN_POINT ( 'NONE',  ( 5.653832079999999927, 10.00000000000000000, 4.381039869999999503 ) ) ;
#51900 = AXIS2_PLACEMENT_3D ( 'NONE', #2420, #123759, #77296 ) ;
#51902 = DIRECTION ( 'NONE',  ( 0.000000000000000000, 0.000000000000000000, 1.000000000000000000 ) ) ;
#51903 = EDGE_CURVE ( 'NONE', #13602, #81230, #26440, .T. ) ;
#51904 = EDGE_CURVE ( 'NONE', #90098, #30382, #127762, .T. ) ;
#51905 = DIRECTION ( 'NONE',  ( -0.000000000000000000, -1.000000000000000000, -0.000000000000000000 ) ) ;
#51906 = VERTEX_POINT ( 'NONE', #46849 ) ;
#51907 = DIRECTION ( 'NONE',  ( -2.602085218302027899E-15, 0.000000000000000000, -1.000000000000000000 ) ) ;
#51908 = ORIENTED_EDGE ( 'NONE', *, *, #70400, .F. ) ;
#51909 = EDGE_CURVE ( 'NONE', #57380, #66575, #45534, .T. ) ;
#51910 = AXIS2_PLACEMENT_3D ( 'NONE', #8892, #6940, #29452 ) ;
#51911 = ORIENTED_EDGE ( 'NONE', *, *, #69547, .F. ) ;
#51912 = CARTESIAN_POINT ( 'NONE',  ( 3.885625535694156252, 1220.000000000000000, 2.300000000000013589 ) ) ;
#51913 = DIRECTION ( 'NONE',  ( 0.000000000000000000, 0.000000000000000000, 1.000000000000000000 ) ) ;
#51914 = EDGE_CURVE ( 'NONE', #15396, #24529, #97241, .T. ) ;
#51915 = ORIENTED_EDGE ( 'NONE', *, *, #63773, .F. ) ;
#51916 = AXIS2_PLACEMENT_3D ( 'NONE', #3918, #4573, #46329 ) ;
#51917 = DIRECTION ( 'NONE',  ( 0.000000000000000000, 1.000000000000000000, 0.000000000000000000 ) ) ;
#51918 = ORIENTED_EDGE ( 'NONE', *, *, #25487, .F. ) ;
#51919 = APPROVAL_STATUS ( 'not_yet_approved' ) ;
#51920 = CARTESIAN_POINT ( 'NONE',  ( 8.500000000100000008, 10.00000000000000000, 2.800000000099999831 ) ) ;
#51921 = ORIENTED_EDGE ( 'NONE', *, *, #33300, .F. ) ;
#51922 = VERTEX_POINT ( 'NONE', #17000 ) ;
#51923 = AXIS2_PLACEMENT_3D ( 'NONE', #122883, #18331, #41972 ) ;
#51924 = LINE ( 'NONE', #15408, #41755 ) ;
#51925 = VECTOR ( 'NONE', #123751, 1000.000000000000000 ) ;
#51926 = VECTOR ( 'NONE', #53371, 1000.000000000000000 ) ;
#51927 = CARTESIAN_POINT ( 'NONE',  ( 3.858794200000000174, 365.0000000000000000, 8.200000000000001066 ) ) ;
#51928 = DIRECTION ( 'NONE',  ( -0.000000000000000000, 0.000000000000000000, 1.000000000000000000 ) ) ;
#51929 = B_SPLINE_CURVE_WITH_KNOTS ( 'NONE', 3,
 ( #5843, #46302, #35033, #14492, #74853, #96053, #33733, #115921, #104670, #25096, #86763, #74193, #76159, #65563, #5194, #55620, #13833, #127228, #86106, #126558, #26412, #104030, #35694, #115269, #3230, #114629, #23791, #116588, #34388, #25756, #56271, #117240, #36364, #76808 ),
 .UNSPECIFIED., .F., .F.,
 ( 4, 2, 2, 1, 2, 2, 2, 2, 1, 1, 2, 2, 2, 2, 1, 1, 1, 2, 2, 4 ),
 ( 0.000000000000000000, 0.1250000000000202893, 0.1875000000000306977, 0.2187500000000361655, 0.2343750000000395239, 0.2500000000000428546, 0.3750000000000617284, 0.4375000000000718869, 0.4687500000000768274, 0.4843750000000778821, 0.4921875000000782152, 0.5000000000000784928, 0.6250000000000636158, 0.6875000000000571765, 0.7187500000000554001, 0.7343750000000536238, 0.7421875000000514033, 0.7460937500000502931, 0.7500000000000490719, 1.000000000000000000 ),
 .UNSPECIFIED. ) ;
#51930 = EDGE_CURVE ( 'NONE', #28425, #78648, #9000, .T. ) ;
#51931 = CARTESIAN_POINT ( 'NONE',  ( -158.5000000000000000, -47.50000000000001421, 3.500000000000000000 ) ) ;
#51932 = VECTOR ( 'NONE', #111720, 1000.000000000000000 ) ;
#51933 = DIRECTION ( 'NONE',  ( -0.000000000000000000, -1.000000000000000000, -0.000000000000000000 ) ) ;
#51934 = CARTESIAN_POINT ( 'NONE',  ( -0.5848417445700774264, 11.39699250345497283, 2.073998233588014273 ) ) ;
#51935 = DIRECTION ( 'NONE',  ( -0.000000000000000000, 0.000000000000000000, 1.000000000000000000 ) ) ;
#51936 = EDGE_CURVE ( 'NONE', #79443, #102691, #99861, .T. ) ;
#51937 = ORIENTED_EDGE ( 'NONE', *, *, #17413, .T. ) ;
#51939 = FACE_OUTER_BOUND ( 'NONE', #80155, .T. ) ;
#51938 = VECTOR ( 'NONE', #10489, 1000.000000000000000 ) ;
#51940 = DIRECTION ( 'NONE',  ( -0.7071067811865480168, 0.000000000000000000, 0.7071067811865470176 ) ) ;
#51941 = APPROVAL_STATUS ( 'not_yet_approved' ) ;
#51942 = ORIENTED_EDGE ( 'NONE', *, *, #4925, .T. ) ;
#51943 = DIRECTION ( 'NONE',  ( -1.000000000000000000, 0.000000000000000000, -3.333589191726697936E-10 ) ) ;
#51945 = ORIENTED_EDGE ( 'NONE', *, *, #81850, .F. ) ;
#51944 = DIRECTION ( 'NONE',  ( -0.000000000000000000, -0.000000000000000000, 1.000000000000000000 ) ) ;
#51946 = LINE ( 'NONE', #51305, #46068 ) ;
#51947 = AXIS2_PLACEMENT_3D ( 'NONE', #81529, #60328, #123285 ) ;
#51948 = CARTESIAN_POINT ( 'NONE',  ( 2.500000000100000008, 10.00000000000000000, 9.200000000000530420 ) ) ;
#51949 = DIRECTION ( 'NONE',  ( -0.000000000000000000, -1.000000000000000000, -0.000000000000000000 ) ) ;
#51950 = CARTESIAN_POINT ( 'NONE',  ( -18.50000000000004263, -20.50000000000000355, 3.500000000000000000 ) ) ;
#51951 = CARTESIAN_POINT ( 'NONE',  ( 38.49999999999992184, 12.49999999999999645, 1.500000000000000000 ) ) ;
#51952 = CARTESIAN_POINT ( 'NONE',  ( 207.5000000000000000, 16.99999999999998579, 10.99999999999999645 ) ) ;
#51953 = LINE ( 'NONE', #72523, #65721 ) ;
#51954 = DIRECTION ( 'NONE',  ( 0.000000000000000000, 1.000000000000000000, 0.000000000000000000 ) ) ;
#51955 = CARTESIAN_POINT ( 'NONE',  ( -107.9999999999999574, -40.00000000000000000, 0.000000000000000000 ) ) ;
#51957 = EDGE_LOOP ( 'NONE', ( #111119, #106214, #49519, #28422 ) ) ;
#51956 = CARTESIAN_POINT ( 'NONE',  ( -3.300000000099999831, -10.00000000000000000, 9.199999999899999281 ) ) ;
#51958 = ADVANCED_FACE ( 'NONE', ( #110455 ), #48816, .F. ) ;
#51959 = CYLINDRICAL_SURFACE ( 'NONE', #131065, 0.8324116040999999244 ) ;
#51960 = DIRECTION ( 'NONE',  ( 0.000000000000000000, 1.000000000000000000, 0.000000000000000000 ) ) ;
#51961 = FACE_OUTER_BOUND ( 'NONE', #5063, .T. ) ;
#51963 = ORIENTED_EDGE ( 'NONE', *, *, #110996, .T. ) ;
#51962 = CARTESIAN_POINT ( 'NONE',  ( -3.650000004999999881, 127.7722752699432789, 1.134567109999999879 ) ) ;
#51964 = CARTESIAN_POINT ( 'NONE',  ( -161.5000000000000000, -71.50000000000001421, 3.500000000000000000 ) ) ;
#51965 = DIRECTION ( 'NONE',  ( 1.000000000000000000, -0.000000000000000000, -0.000000000000000000 ) ) ;
#51966 = EDGE_LOOP ( 'NONE', ( #12431, #24286, #108221, #25853 ) ) ;
#51967 = CARTESIAN_POINT ( 'NONE',  ( 8.200000000000001066, 155.0000000000000000, 4.917588399999999638 ) ) ;
#51968 = AXIS2_PLACEMENT_3D ( 'NONE', #11703, #82669, #40259 ) ;
#51969 = ORIENTED_EDGE ( 'NONE', *, *, #37213, .F. ) ;
#51970 = ORIENTED_EDGE ( 'NONE', *, *, #49927, .F. ) ;
#51971 = EDGE_CURVE ( 'NONE', #127443, #7632, #89254, .T. ) ;
#51972 = LINE ( 'NONE', #20812, #127116 ) ;
#51973 = FACE_OUTER_BOUND ( 'NONE', #11291, .T. ) ;
#51974 = ORIENTED_EDGE ( 'NONE', *, *, #244, .F. ) ;
#51975 = APPROVAL_DATE_TIME ( #71240, #72777 ) ;
#51976 = DIRECTION ( 'NONE',  ( 0.000000000000000000, 1.000000000000000000, 0.000000000000000000 ) ) ;
#51977 = ORIENTED_EDGE ( 'NONE', *, *, #22212, .T. ) ;
#51978 = CARTESIAN_POINT ( 'NONE',  ( 5.506192289998740108, 158.0000000000000000, -6.778984500001259406 ) ) ;
#51979 = DIRECTION ( 'NONE',  ( 0.000000000000000000, 0.000000000000000000, -1.000000000000000000 ) ) ;
#51980 = ADVANCED_FACE ( 'NONE', ( #89908 ), #129727, .F. ) ;
#51981 = CARTESIAN_POINT ( 'NONE',  ( 0.000000000000000000, 20.46556861795221138, 0.000000000000000000 ) ) ;
#51983 = EDGE_CURVE ( 'NONE', #58629, #8026, #77286, .T. ) ;
#51982 = FACE_OUTER_BOUND ( 'NONE', #13394, .T. ) ;
#51984 = FACE_OUTER_BOUND ( 'NONE', #23113, .T. ) ;
#51985 = LINE ( 'NONE', #94383, #8854 ) ;
#51986 = CARTESIAN_POINT ( 'NONE',  ( -3.978746924586475053, 3.062428990654888393E-16, 2.500000000000000000 ) ) ;
#51987 = AXIS2_PLACEMENT_3D ( 'NONE', #119585, #127605, #59917 ) ;
#51988 = EDGE_CURVE ( 'NONE', #16391, #104815, #128209, .T. ) ;
#51989 = ADVANCED_FACE ( 'NONE', ( #27603 ), #98538, .F. ) ;
#51991 = AXIS2_PLACEMENT_3D ( 'NONE', #84248, #23899, #25208 ) ;
#51990 = ORGANIZATION ( 'NAUO-ORG33', 'UNSPECIFIED', 'UNSPECIFIED' ) ;
#51992 = CARTESIAN_POINT ( 'NONE',  ( -218.9999999999999432, 5.000000000000000888, 98.00000000000001421 ) ) ;
#51993 = ORIENTED_EDGE ( 'NONE', *, *, #91179, .T. ) ;
#51994 = AXIS2_PLACEMENT_3D ( 'NONE', #56788, #116447, #117764 ) ;
#51995 = AXIS2_PLACEMENT_3D ( 'NONE', #120180, #89689, #77787 ) ;
#51996 = ORIENTED_EDGE ( 'NONE', *, *, #28810, .F. ) ;
#51997 = CARTESIAN_POINT ( 'NONE',  ( 3.650000000000000355, 375.0000000000000000, 2.500000000099998676 ) ) ;
#51998 = ORIENTED_EDGE ( 'NONE', *, *, #86448, .T. ) ;
#51999 = DIRECTION ( 'NONE',  ( 0.000000000000000000, 1.000000000000000000, 0.000000000000000000 ) ) ;
#52000 = ADVANCED_FACE ( 'NONE', ( #120401 ), #90554, .T. ) ;
#52001 = CARTESIAN_POINT ( 'NONE',  ( 98.49999999999988631, 48.49999999999998579, 1.500000000000000000 ) ) ;
#52002 = CYLINDRICAL_SURFACE ( 'NONE', #82982, 2.495000000000000551 ) ;
#52003 = VECTOR ( 'NONE', #9886, 1000.000000000000000 ) ;
#52004 = DIRECTION ( 'NONE',  ( 0.000000000000000000, -1.000000000000000000, 0.000000000000000000 ) ) ;
#52005 = DIRECTION ( 'NONE',  ( 1.000000000000000000, 0.000000000000000000, -0.000000000000000000 ) ) ;
#52006 = DIRECTION ( 'NONE',  ( 0.000000000000000000, 0.000000000000000000, 1.000000000000000000 ) ) ;
#52007 = ORIENTED_EDGE ( 'NONE', *, *, #46593, .T. ) ;
#52008 = DIRECTION ( 'NONE',  ( 0.000000000000000000, 0.000000000000000000, -1.000000000000000000 ) ) ;
#52009 = VECTOR ( 'NONE', #9145, 1000.000000000000000 ) ;
#52010 = CARTESIAN_POINT ( 'NONE',  ( 2.132132880788003337, 1219.134335005134290, 0.3109208825009640575 ) ) ;
#52011 = CLOSED_SHELL ( 'NONE', ( #120083, #46662, #25988, #106007, #10260, #126843, #73564, #15853, #27147, #75847, #7933, #130013, #23236, #58641, #84777, #3832, #126697, #89284, #23304, #53698, #105576, #12735, #92666, #82396, #125851, #74509, #35219, #110071, #36024, #46976, #22581, #50984, #40154, #124503, #104381, #108442, #33844, #114290, #48522, #10869, #124028, #112036, #65372, #16101, #12791, #68537, #30722, #55122, #13298, #19963, #17442, #116716, #100023, #81542, #58842, #37785, #114601, #24112, #38376, #15287, #122965, #30300, #40693, #101972, #5845, #55753, #115330, #92631, #19893, #19822, #102170, #62478, #35057, #67339, #128523, #66102, #934, #130639, #98929, #106288, #114687, #49778, #2003, #91748, #120300, #35073, #113424, #121276 ) ) ;
#52012 = VECTOR ( 'NONE', #5937, 1000.000000000000000 ) ;
#52013 = VECTOR ( 'NONE', #33009, 1000.000000000000000 ) ;
#52014 = CARTESIAN_POINT ( 'NONE',  ( 2.149999999999999911, 0.000000000000000000, 0.000000000000000000 ) ) ;
#52016 = ADVANCED_FACE ( 'NONE', ( #100506 ), #9655, .F. ) ;
#52015 = AXIS2_PLACEMENT_3D ( 'NONE', #110949, #102305, #59922 ) ;
#52017 = EDGE_CURVE ( 'NONE', #123700, #21094, #50105, .T. ) ;
#52018 = LINE ( 'NONE', #93762, #62893 ) ;
#52019 = ORIENTED_EDGE ( 'NONE', *, *, #87932, .T. ) ;
#52020 = DIRECTION ( 'NONE',  ( 0.000000000000000000, 0.000000000000000000, 1.000000000000000000 ) ) ;
#52021 = ORIENTED_EDGE ( 'NONE', *, *, #70574, .F. ) ;
#52022 = LINE ( 'NONE', #82533, #36420 ) ;
#52023 = ORIENTED_EDGE ( 'NONE', *, *, #32096, .F. ) ;
#52024 = EDGE_CURVE ( 'NONE', #78853, #95346, #107833, .T. ) ;
#52025 = CARTESIAN_POINT ( 'NONE',  ( 3.300000000099999831, 190.0000000000000000, -9.199999999899999281 ) ) ;
#52026 = ORIENTED_EDGE ( 'NONE', *, *, #68412, .F. ) ;
#52027 = AXIS2_PLACEMENT_3D ( 'NONE', #77174, #4246, #15519 ) ;
#52028 = VECTOR ( 'NONE', #92396, 1000.000000000000000 ) ;
#52029 = ORIENTED_EDGE ( 'NONE', *, *, #9215, .F. ) ;
#52031 = LINE ( 'NONE', #31476, #130972 ) ;
#52030 = DIRECTION ( 'NONE',  ( 1.000000000000000000, 0.000000000000000000, 0.000000000000000000 ) ) ;
#52032 = CARTESIAN_POINT ( 'NONE',  ( 412.0000000000000000, 15.00000000000000000, 3.000000000000000000 ) ) ;
#52033 = ORIENTED_EDGE ( 'NONE', *, *, #37670, .F. ) ;
#52035 = DIRECTION ( 'NONE',  ( 0.000000000000000000, 1.000000000000000000, 0.000000000000000000 ) ) ;
#52034 = CARTESIAN_POINT ( 'NONE',  ( -41.50000000000004974, 39.49999999999999289, 3.500000000000000000 ) ) ;
#52036 = CARTESIAN_POINT ( 'NONE',  ( 9.334087557540689417, 13.12249899910564466, 2.500000000116849641 ) ) ;
#52037 = VECTOR ( 'NONE', #126973, 1000.000000000000000 ) ;
#52038 = DIRECTION ( 'NONE',  ( -0.4060477822303988349, -0.9138518471534511356, 0.000000000000000000 ) ) ;
#52039 = EDGE_CURVE ( 'NONE', #21568, #10268, #28257, .T. ) ;
#52040 = VECTOR ( 'NONE', #13396, 1000.000000000000000 ) ;
#52041 = ORIENTED_EDGE ( 'NONE', *, *, #70323, .F. ) ;
#52042 = CARTESIAN_POINT ( 'NONE',  ( 175.5999999999999659, 33.99999999999997158, 5.000000000000000000 ) ) ;
#52043 = VERTEX_POINT ( 'NONE', #38207 ) ;
#52044 = DIRECTION ( 'NONE',  ( 0.000000000000000000, 0.000000000000000000, 1.000000000000000000 ) ) ;
#52045 = LINE ( 'NONE', #92485, #47556 ) ;
#52046 = VERTEX_POINT ( 'NONE', #48158 ) ;
#52047 = ORIENTED_EDGE ( 'NONE', *, *, #111532, .F. ) ;
#52048 = CARTESIAN_POINT ( 'NONE',  ( 187.5000000000000284, 96.99999999999998579, 15.00000000000000000 ) ) ;
#52050 = FACE_OUTER_BOUND ( 'NONE', #55197, .T. ) ;
#52049 = CARTESIAN_POINT ( 'NONE',  ( 144.1154340833989522, 6.880159999999996501, 98.00000000000004263 ) ) ;
#52051 = EDGE_LOOP ( 'NONE', ( #116621, #117805, #101181, #105529 ) ) ;
#52053 = CARTESIAN_POINT ( 'NONE',  ( 8.199999994100000578, 10.00000000000000000, 4.917588399999999638 ) ) ;
#52052 = CARTESIAN_POINT ( 'NONE',  ( 8.200000000000001066, 130.0000000000000000, 4.917588399999999638 ) ) ;
#52054 = VERTEX_POINT ( 'NONE', #99204 ) ;
#52055 = LINE ( 'NONE', #92497, #12671 ) ;
#52056 = MECHANICAL_CONTEXT ( 'NONE', #59056, 'mechanical' ) ;
#52057 = ORIENTED_EDGE ( 'NONE', *, *, #70853, .F. ) ;
#52058 = ADVANCED_FACE ( 'NONE', ( #87950 ), #77996, .F. ) ;
#52059 = VERTEX_POINT ( 'NONE', #8355 ) ;
#52060 = CARTESIAN_POINT ( 'NONE',  ( 3.650000000000000355, 585.0000000000000000, 10.00000000000000000 ) ) ;
#52061 = DIRECTION ( 'NONE',  ( 0.000000000000000000, -1.000000000000000000, 0.000000000000000000 ) ) ;
#52062 = ORIENTED_EDGE ( 'NONE', *, *, #17191, .T. ) ;
#52063 = CARTESIAN_POINT ( 'NONE',  ( -31.74999999999995737, 0.000000000000000000, 0.000000000000000000 ) ) ;
#52064 = LINE ( 'NONE', #42105, #97176 ) ;
#52065 = ADVANCED_FACE ( 'NONE', ( #88605 ), #129063, .T. ) ;
#52066 = DIRECTION ( 'NONE',  ( 0.000000000000000000, 1.000000000000000000, 1.734723475976810546E-16 ) ) ;
#52067 = MANIFOLD_SOLID_BREP ( '�3.0 (3) Durchmesser Bohrung1', #28736 ) ;
#52068 = ORIENTED_EDGE ( 'NONE', *, *, #95717, .T. ) ;
#52069 = CARTESIAN_POINT ( 'NONE',  ( -1.342561190903320600, 72.12179456728406990, 3.649999999999999023 ) ) ;
#52070 = VECTOR ( 'NONE', #46774, 1000.000000000000000 ) ;
#52071 = ORIENTED_EDGE ( 'NONE', *, *, #98292, .F. ) ;
#52072 = EDGE_CURVE ( 'NONE', #100642, #111136, #21556, .T. ) ;
#52073 = ORIENTED_EDGE ( 'NONE', *, *, #92312, .F. ) ;
#52074 = DIRECTION ( 'NONE',  ( 0.000000000000000000, -1.000000000000000000, 0.000000000000000000 ) ) ;
#52075 = DIRECTION ( 'NONE',  ( -1.000000000000000000, -0.000000000000000000, -0.000000000000000000 ) ) ;
#52076 = EDGE_CURVE ( 'NONE', #88636, #45889, #30780, .T. ) ;
#52077 = VERTEX_POINT ( 'NONE', #101152 ) ;
#52078 = DIRECTION ( 'NONE',  ( 0.000000000000000000, 0.000000000000000000, -1.000000000000000000 ) ) ;
#52079 = VERTEX_POINT ( 'NONE', #123662 ) ;
#52080 = PERSON_AND_ORGANIZATION_ROLE ( 'design_supplier' ) ;
#52081 = EDGE_LOOP ( 'NONE', ( #84868, #16832 ) ) ;
#52082 = ORIENTED_EDGE ( 'NONE', *, *, #121358, .T. ) ;
#52084 = ORIENTED_EDGE ( 'NONE', *, *, #130766, .F. ) ;
#52083 = PLANE ( 'NONE',  #49998 ) ;
#52085 = CALENDAR_DATE ( 2023, 4, 9 ) ;
#52086 = ORIENTED_EDGE ( 'NONE', *, *, #103606, .T. ) ;
#52087 = AXIS2_PLACEMENT_3D ( 'NONE', #86322, #106222, #24013 ) ;
#52088 = DIRECTION ( 'NONE',  ( 2.083973187227418617E-15, 0.000000000000000000, -1.000000000000000000 ) ) ;
#52089 = DIRECTION ( 'NONE',  ( 1.000000000000000000, 0.000000000000000000, 0.000000000000000000 ) ) ;
#52091 = AXIS2_PLACEMENT_3D ( 'NONE', #583, #21131, #91434 ) ;
#52090 = CC_DESIGN_APPROVAL ( #10330, ( #75376 ) ) ;
#52092 = CYLINDRICAL_SURFACE ( 'NONE', #59483, 0.8324116040999999244 ) ;
#52093 = ORIENTED_EDGE ( 'NONE', *, *, #100166, .T. ) ;
#52095 = VECTOR ( 'NONE', #86941, 1000.000000000000000 ) ;
#52094 = CARTESIAN_POINT ( 'NONE',  ( 3.999999999999988010, 8.000000000000000000, -67.50000000000000000 ) ) ;
#52096 = CARTESIAN_POINT ( 'NONE',  ( -61.50000000000004263, -35.50000000000000711, 1.500000000000000000 ) ) ;
#52097 = LINE ( 'NONE', #92536, #113519 ) ;
#52098 = ADVANCED_FACE ( 'NONE', ( #71318 ), #361, .F. ) ;
#52099 = DIRECTION ( 'NONE',  ( -1.000000000000000000, 0.000000000000000000, 0.000000000000000000 ) ) ;
#52100 = ORIENTED_EDGE ( 'NONE', *, *, #86122, .F. ) ;
#52101 = ORIENTED_EDGE ( 'NONE', *, *, #20854, .T. ) ;
#52102 = CIRCLE ( 'NONE', #56382, 2.000000000000000000 ) ;
#52103 = PERSON_AND_ORGANIZATION ( #12420, #27707 ) ;
#52104 = EDGE_LOOP ( 'NONE', ( #21239, #63327, #14769, #45307, #129298 ) ) ;
#52105 = CARTESIAN_POINT ( 'NONE',  ( -0.1502998184075196031, 194.7245034703675515, 2.150141549029997101 ) ) ;
#52107 = ORIENTED_EDGE ( 'NONE', *, *, #117387, .F. ) ;
#52106 = CARTESIAN_POINT ( 'NONE',  ( -8.500000000000000000, 10.00000000000000000, -2.500000000100000008 ) ) ;
#52108 = DIRECTION ( 'NONE',  ( 0.000000000000000000, 1.000000000000000000, 0.000000000000000000 ) ) ;
#52109 = VERTEX_POINT ( 'NONE', #70674 ) ;
#52110 = DIRECTION ( 'NONE',  ( 0.000000000000000000, 0.000000000000000000, 1.000000000000000000 ) ) ;
#52111 = LINE ( 'NONE', #121751, #68872 ) ;
#52112 = VECTOR ( 'NONE', #60277, 1000.000000000000000 ) ;
#52113 = PLANE ( 'NONE',  #4734 ) ;
#52114 = VECTOR ( 'NONE', #106086, 1000.000000000000000 ) ;
#52115 = CARTESIAN_POINT ( 'NONE',  ( 3.858794200000000174, 485.0000000000000000, 8.200000000000001066 ) ) ;
#52116 = ORIENTED_EDGE ( 'NONE', *, *, #53497, .F. ) ;
#52117 = EDGE_CURVE ( 'NONE', #110312, #32814, #26533, .T. ) ;
#52118 = AXIS2_PLACEMENT_3D ( 'NONE', #74264, #2012, #12610 ) ;
#52119 = DIRECTION ( 'NONE',  ( 0.000000000000000000, -1.000000000000000000, 0.000000000000000000 ) ) ;
#52120 = CARTESIAN_POINT ( 'NONE',  ( 3.650000000000000355, 190.0000000000000000, 8.200000000000001066 ) ) ;
#52121 = CARTESIAN_POINT ( 'NONE',  ( -3.255887450000000349, -10.00000000000000000, -4.528679659999999885 ) ) ;
#52123 = VERTEX_POINT ( 'NONE', #63309 ) ;
#52122 = CARTESIAN_POINT ( 'NONE',  ( -108.0000000000001279, 511.0000000000003411, 0.000000000000000000 ) ) ;
#52124 = EDGE_CURVE ( 'NONE', #61514, #10268, #40816, .T. ) ;
#52125 = CARTESIAN_POINT ( 'NONE',  ( -6.649999999999999467, 10.00000000000000000, 1.134567110000009871 ) ) ;
#52126 = ADVANCED_BREP_SHAPE_REPRESENTATION ( '', ( #99181, #30437 ), #93937 ) ;
#52127 = CIRCLE ( 'NONE', #22489, 0.7999999999999999334 ) ;
#52128 = VECTOR ( 'NONE', #71059, 1000.000000000000000 ) ;
#52129 = LINE ( 'NONE', #10374, #24727 ) ;
#52130 = CARTESIAN_POINT ( 'NONE',  ( -71.50000000000004263, 0.000000000000000000, -75.49999999999998579 ) ) ;
#52131 = DIRECTION ( 'NONE',  ( -0.000000000000000000, -1.000000000000000000, -0.000000000000000000 ) ) ;
#52132 = DIRECTION ( 'NONE',  ( 0.000000000000000000, 0.000000000000000000, 1.000000000000000000 ) ) ;
#52133 = ADVANCED_FACE ( 'NONE', ( #20896 ), #72629, .F. ) ;
#52134 = CIRCLE ( 'NONE', #13973, 3.500000000000003109 ) ;
#52135 = ADVANCED_FACE ( 'NONE', ( #113043 ), #103100, .F. ) ;
#52136 = FACE_OUTER_BOUND ( 'NONE', #93143, .T. ) ;
#52138 = DIRECTION ( 'NONE',  ( 0.000000000000000000, -1.000000000000000000, 0.000000000000000000 ) ) ;
#52137 = AXIS2_PLACEMENT_3D ( 'NONE', #9871, #41029, #18512 ) ;
#52139 = ORIENTED_EDGE ( 'NONE', *, *, #96208, .T. ) ;
#52140 = VERTEX_POINT ( 'NONE', #121695 ) ;
#52141 = EDGE_CURVE ( 'NONE', #46233, #87895, #61362, .T. ) ;
#52142 = CARTESIAN_POINT ( 'NONE',  ( 3.649999999999999911, 10.00000000000000000, 8.200000000000001066 ) ) ;
#52143 = FACE_OUTER_BOUND ( 'NONE', #106948, .T. ) ;
#52144 = ORIENTED_EDGE ( 'NONE', *, *, #65905, .T. ) ;
#52145 = CALENDAR_DATE ( 2023, 4, 9 ) ;
#52146 = DIRECTION ( 'NONE',  ( 0.000000000000000000, 0.000000000000000000, 1.000000000000000000 ) ) ;
#52147 = EDGE_LOOP ( 'NONE', ( #31694, #75541, #57220, #16567 ) ) ;
#52148 = DIRECTION ( 'NONE',  ( 8.673617379884035472E-16, 0.000000000000000000, 1.000000000000000000 ) ) ;
#52149 = CARTESIAN_POINT ( 'NONE',  ( 3.786180564180422703, -0.3363010096864141873, 2.029195808252611588 ) ) ;
#52150 = EDGE_CURVE ( 'NONE', #20682, #59771, #71972, .T. ) ;
#52151 = CARTESIAN_POINT ( 'NONE',  ( 13.33020805718132529, -11.65632301363723933, 5.943908976126247801 ) ) ;
#52153 = EDGE_CURVE ( 'NONE', #87132, #126703, #93160, .T. ) ;
#52152 = LINE ( 'NONE', #111835, #6370 ) ;
#52154 = CARTESIAN_POINT ( 'NONE',  ( -1.500000000000084599, 72.50000000000000000, 1.500000000000000000 ) ) ;
#52155 = EDGE_CURVE ( 'NONE', #59551, #127278, #2959, .T. ) ;
#52156 = DIRECTION ( 'NONE',  ( -1.000000000000000000, -0.000000000000000000, -0.000000000000000000 ) ) ;
#52157 = ORIENTED_EDGE ( 'NONE', *, *, #5765, .F. ) ;
#52158 = DIRECTION ( 'NONE',  ( 0.000000000000000000, 0.000000000000000000, 1.000000000000000000 ) ) ;
#52159 = CIRCLE ( 'NONE', #60582, 5.299999999999999822 ) ;
#52160 = CARTESIAN_POINT ( 'NONE',  ( 7.367588389999999876, -10.00000000000000000, 4.917588399999999638 ) ) ;
#52161 = EDGE_CURVE ( 'NONE', #117967, #51666, #10963, .T. ) ;
#52162 = EDGE_CURVE ( 'NONE', #55416, #86744, #42102, .T. ) ;
#52163 = CYLINDRICAL_SURFACE ( 'NONE', #75115, 2.099999999999997868 ) ;
#52164 = CARTESIAN_POINT ( 'NONE',  ( -110.0000000000000000, 17.50000000000000000, 0.000000000000000000 ) ) ;
#52166 = ORIENTED_EDGE ( 'NONE', *, *, #43928, .F. ) ;
#52165 = VERTEX_POINT ( 'NONE', #32805 ) ;
#52167 = ORIENTED_EDGE ( 'NONE', *, *, #80132, .T. ) ;
#52168 = APPROVAL_ROLE ( '' ) ;
#52169 = DIRECTION ( 'NONE',  ( -1.000000000000000000, -0.000000000000000000, -0.000000000000000000 ) ) ;
#52170 = ORIENTED_EDGE ( 'NONE', *, *, #70538, .T. ) ;
#52171 = CARTESIAN_POINT ( 'NONE',  ( 78.49999999999995737, -68.50000000000000000, 1.500000000000000000 ) ) ;
#52172 = ORIENTED_EDGE ( 'NONE', *, *, #33234, .F. ) ;
#52173 = FACE_OUTER_BOUND ( 'NONE', #106561, .T. ) ;
#52174 = ADVANCED_FACE ( 'NONE', ( #113698 ), #51423, .F. ) ;
#52175 = VECTOR ( 'NONE', #103679, 1000.000000000000000 ) ;
#52176 = CARTESIAN_POINT ( 'NONE',  ( 170.0000000000000000, 15.57909421132923633, 2.500000000000000000 ) ) ;
#52177 = ORIENTED_EDGE ( 'NONE', *, *, #65398, .T. ) ;
#52178 = CARTESIAN_POINT ( 'NONE',  ( -81.50000000000002842, -47.50000000000001421, 3.500000000000000000 ) ) ;
#52179 = LINE ( 'NONE', #113800, #59934 ) ;
#52180 = VERTEX_POINT ( 'NONE', #31508 ) ;
#52181 = CARTESIAN_POINT ( 'NONE',  ( 3.650000000000000355, 125.0000000000000000, 8.200000000000001066 ) ) ;
#52182 = ORIENTED_EDGE ( 'NONE', *, *, #91083, .T. ) ;
#52184 = PLANE ( 'NONE',  #122812 ) ;
#52183 = DIRECTION ( 'NONE',  ( -1.000000000000000000, 0.000000000000000000, 0.000000000000000000 ) ) ;
#52185 = DIRECTION ( 'NONE',  ( 0.000000000000000000, 0.000000000000000000, -1.000000000000000000 ) ) ;
#52186 = LINE ( 'NONE', #74033, #108805 ) ;
#52187 = EDGE_CURVE ( 'NONE', #29553, #1950, #111099, .T. ) ;
#52188 = VECTOR ( 'NONE', #68237, 1000.000000000000000 ) ;
#52189 = EDGE_CURVE ( 'NONE', #128222, #88375, #20251, .T. ) ;
#52190 = CARTESIAN_POINT ( 'NONE',  ( 1.560000000000000053, 0.8660254037844387076, 1.500000000000000000 ) ) ;
#52191 = ORIENTED_EDGE ( 'NONE', *, *, #129856, .F. ) ;
#52193 = AXIS2_PLACEMENT_3D ( 'NONE', #84591, #6789, #37945 ) ;
#52192 = APPROVAL_PERSON_ORGANIZATION ( #68957, #129532, #77603 ) ;
#52194 = ADVANCED_FACE ( 'NONE', ( #75221 ), #114350, .T. ) ;
#52195 = CARTESIAN_POINT ( 'NONE',  ( 158.4999999999999147, -11.50000000000001066, 3.500000000000000000 ) ) ;
#52196 = ORIENTED_EDGE ( 'NONE', *, *, #113053, .T. ) ;
#52197 = EDGE_CURVE ( 'NONE', #92479, #72669, #76540, .T. ) ;
#52198 = CIRCLE ( 'NONE', #119873, 0.8324116099999991913 ) ;
#52199 = EDGE_CURVE ( 'NONE', #55879, #19280, #96428, .T. ) ;
#52200 = CARTESIAN_POINT ( 'NONE',  ( -98.50000000000002842, -8.500000000000007105, 1.500000000000000000 ) ) ;
#52201 = CYLINDRICAL_SURFACE ( 'NONE', #33889, 0.2999999999999999334 ) ;
#52202 = ORIENTED_EDGE ( 'NONE', *, *, #6828, .T. ) ;
#52204 = CARTESIAN_POINT ( 'NONE',  ( 1.872321882500000090, -10.00000000000000000, -3.145114092500000513 ) ) ;
#52203 = DIRECTION ( 'NONE',  ( -0.000000000000000000, -0.000000000000000000, -1.000000000000000000 ) ) ;
#52205 = DIRECTION ( 'NONE',  ( 0.000000000000000000, 0.000000000000000000, 1.000000000000000000 ) ) ;
#52206 = AXIS2_PLACEMENT_3D ( 'NONE', #85531, #35117, #65639 ) ;
#52207 = DIRECTION ( 'NONE',  ( -0.000000000000000000, 1.000000000000000000, -0.000000000000000000 ) ) ;
#52208 = CARTESIAN_POINT ( 'NONE',  ( 9.199999999899999281, 280.0000000000000000, 2.500000000099997788 ) ) ;
#52209 = PLANE ( 'NONE',  #69605 ) ;
#52210 = AXIS2_PLACEMENT_3D ( 'NONE', #55414, #54754, #15609 ) ;
#52211 = ORIENTED_EDGE ( 'NONE', *, *, #111595, .T. ) ;
#52212 = ORIENTED_EDGE ( 'NONE', *, *, #97598, .F. ) ;
#52213 = VERTEX_POINT ( 'NONE', #35418 ) ;
#52214 = AXIS2_PLACEMENT_3D ( 'NONE', #34165, #33505, #3663 ) ;
#52215 = CARTESIAN_POINT ( 'NONE',  ( -2.800000000099999831, -10.00000000000000000, -8.500000000100000008 ) ) ;
#52216 = VECTOR ( 'NONE', #105257, 1000.000000000000000 ) ;
#52217 = EDGE_LOOP ( 'NONE', ( #8337, #4950, #115327, #84164 ) ) ;
#52218 = VECTOR ( 'NONE', #109168, 1000.000000000000000 ) ;
#52219 = PRODUCT_DEFINITION ( 'UNKNOWN', '', #13383, #111493 ) ;
#52220 = VERTEX_POINT ( 'NONE', #75880 ) ;
#52221 = CARTESIAN_POINT ( 'NONE',  ( -101.5000000000000142, -47.50000000000001421, 3.500000000000000000 ) ) ;
#52222 = CARTESIAN_POINT ( 'NONE',  ( -3.688908230415828271, 21.25521822756155643, -1.629456966397067497 ) ) ;
#52223 = CARTESIAN_POINT ( 'NONE',  ( -10.00000000000000000, 30.00000000000000000, -8.000000000000000000 ) ) ;
#52224 = FACE_OUTER_BOUND ( 'NONE', #36593, .T. ) ;
#52225 = ORIENTED_EDGE ( 'NONE', *, *, #55075, .F. ) ;
#52226 = APPROVAL_DATE_TIME ( #3116, #31999 ) ;
#52227 = ORIENTED_EDGE ( 'NONE', *, *, #130092, .T. ) ;
#52228 = VECTOR ( 'NONE', #53703, 1000.000000000000000 ) ;
#52229 = VERTEX_POINT ( 'NONE', #115640 ) ;
#52230 = LINE ( 'NONE', #1824, #8146 ) ;
#52231 = FACE_OUTER_BOUND ( 'NONE', #21701, .T. ) ;
#52232 = ORIENTED_EDGE ( 'NONE', *, *, #47148, .T. ) ;
#52233 = CARTESIAN_POINT ( 'NONE',  ( -58.50000000000003553, -32.50000000000000000, 3.500000000000000000 ) ) ;
#52235 = EDGE_CURVE ( 'NONE', #51826, #104721, #121849, .T. ) ;
#52234 = CARTESIAN_POINT ( 'NONE',  ( -21.50000000000004619, 3.500000000000003109, 3.500000000000000000 ) ) ;
#52236 = CIRCLE ( 'NONE', #39546, 10.00000000000000888 ) ;
#52237 = ORIENTED_EDGE ( 'NONE', *, *, #105556, .T. ) ;
#52238 = ORIENTED_EDGE ( 'NONE', *, *, #120726, .T. ) ;
#52239 = CARTESIAN_POINT ( 'NONE',  ( -1.872093845132472456, 71.66585749937894434, 1.091002519355792177 ) ) ;
#52240 = CIRCLE ( 'NONE', #45897, 0.7999999999999999334 ) ;
#52241 = EDGE_CURVE ( 'NONE', #68076, #57602, #74568, .T. ) ;
#52242 = ORIENTED_EDGE ( 'NONE', *, *, #111003, .F. ) ;
#52243 = DIRECTION ( 'NONE',  ( 0.000000000000000000, 0.000000000000000000, 1.000000000000000000 ) ) ;
#52244 = VERTEX_POINT ( 'NONE', #95110 ) ;
#52245 = APPROVAL_ROLE ( '' ) ;
#52246 = ORIENTED_EDGE ( 'NONE', *, *, #70024, .F. ) ;
#52248 = CARTESIAN_POINT ( 'NONE',  ( 121.4999999999999432, -8.500000000000007105, 3.500000000000000000 ) ) ;
#52247 = DIRECTION ( 'NONE',  ( 1.000000000000000000, 7.695715670854886132E-17, -5.955091853137526974E-17 ) ) ;
#52249 = ORIENTED_EDGE ( 'NONE', *, *, #53457, .F. ) ;
#52250 = VECTOR ( 'NONE', #83048, 1000.000000000000000 ) ;
#52251 = CARTESIAN_POINT ( 'NONE',  ( 6.778984500002517954, 415.0000000000000000, 5.506192289997481559 ) ) ;
#52253 = ORIENTED_EDGE ( 'NONE', *, *, #2445, .T. ) ;
#52252 = DIRECTION ( 'NONE',  ( -0.000000000000000000, -0.000000000000000000, -1.000000000000000000 ) ) ;
#52254 = EDGE_CURVE ( 'NONE', #13389, #114304, #73908, .T. ) ;
#52255 = DIRECTION ( 'NONE',  ( -1.000000000000000000, -8.673617379884035472E-16, 0.000000000000000000 ) ) ;
#52256 = CARTESIAN_POINT ( 'NONE',  ( 8.200000000000001066, 10.00000000000000000, 3.858794200000000174 ) ) ;
#52257 = CARTESIAN_POINT ( 'NONE',  ( -4.528679659999999885, -10.00000000000000000, 3.255887450000000349 ) ) ;
#52258 = EDGE_CURVE ( 'NONE', #3473, #14338, #125631, .T. ) ;
#52259 = EDGE_LOOP ( 'NONE', ( #111946, #128745, #23135, #54727 ) ) ;
#52260 = CARTESIAN_POINT ( 'NONE',  ( -98.00000000000002842, 219.0000000000000568, 0.000000000000000000 ) ) ;
#52261 = AXIS2_PLACEMENT_3D ( 'NONE', #85438, #95369, #96031 ) ;
#52262 = APPLICATION_CONTEXT ( 'configuration controlled 3d designs of mechanical parts and assemblies' ) ;
#52263 = EDGE_LOOP ( 'NONE', ( #28660, #113206 ) ) ;
#52264 = LINE ( 'NONE', #41653, #42914 ) ;
#52265 = ORIENTED_EDGE ( 'NONE', *, *, #59760, .T. ) ;
#52266 = APPROVAL_ROLE ( '' ) ;
#52267 = ORIENTED_EDGE ( 'NONE', *, *, #29167, .F. ) ;
#52268 = CARTESIAN_POINT ( 'NONE',  ( 141.4999999999999147, -47.50000000000001421, 1.500000000000000000 ) ) ;
#52269 = ORIENTED_EDGE ( 'NONE', *, *, #84803, .T. ) ;
#52270 = CARTESIAN_POINT ( 'NONE',  ( 98.49999999999994316, 3.500000000000003109, 3.500000000000000000 ) ) ;
#52271 = CALENDAR_DATE ( 2023, 4, 9 ) ;
#52272 = DIRECTION ( 'NONE',  ( 1.000000000000000000, 0.000000000000000000, -2.602085218302027899E-15 ) ) ;
#52273 = ORIENTED_EDGE ( 'NONE', *, *, #18049, .T. ) ;
#52274 = PLANE ( 'NONE',  #82093 ) ;
#52275 = CYLINDRICAL_SURFACE ( 'NONE', #22573, 0.2999999999999999334 ) ;
#52276 = DIRECTION ( 'NONE',  ( 0.000000000000000000, 0.000000000000000000, 1.000000000000000000 ) ) ;
#52277 = DIRECTION ( 'NONE',  ( 0.000000000000000000, -0.000000000000000000, 1.000000000000000000 ) ) ;
#52278 = ORIENTED_EDGE ( 'NONE', *, *, #104165, .T. ) ;
#52279 = EDGE_CURVE ( 'NONE', #72326, #38197, #55999, .T. ) ;
#52280 = VECTOR ( 'NONE', #81774, 1000.000000000000000 ) ;
#52281 = DIRECTION ( 'NONE',  ( 0.000000000000000000, -0.000000000000000000, 1.000000000000000000 ) ) ;
#52282 = CARTESIAN_POINT ( 'NONE',  ( 95.49999999999998579, 18.00000000000000000, -14.50000000000000888 ) ) ;
#52283 = DIRECTION ( 'NONE',  ( 0.000000000000000000, 1.000000000000000000, -1.477492721023956618E-15 ) ) ;
#52284 = CARTESIAN_POINT ( 'NONE',  ( -161.5000000000000568, 63.50000000000000000, 3.500000000000000000 ) ) ;
#52285 = DIRECTION ( 'NONE',  ( -0.000000000000000000, 1.000000000000000000, -0.000000000000000000 ) ) ;
#52287 = AXIS2_PLACEMENT_3D ( 'NONE', #126856, #43978, #75791 ) ;
#52286 = CC_DESIGN_APPROVAL ( #53302, ( #45941 ) ) ;
#52288 = DIRECTION ( 'NONE',  ( 0.000000000000000000, 0.000000000000000000, -1.000000000000000000 ) ) ;
#52289 = EDGE_CURVE ( 'NONE', #127626, #105705, #20178, .T. ) ;
#52290 = CARTESIAN_POINT ( 'NONE',  ( 2.133662721975630561, 145.5140897367378443, 0.3041631162866404448 ) ) ;
#52291 = CIRCLE ( 'NONE', #130588, 0.8324116099999999685 ) ;
#52292 = FACE_OUTER_BOUND ( 'NONE', #46286, .T. ) ;
#52293 = VERTEX_POINT ( 'NONE', #4931 ) ;
#52294 = FACE_BOUND ( 'NONE', #91694, .T. ) ;
#52295 = DIRECTION ( 'NONE',  ( -3.652049423109071771E-16, 0.000000000000000000, -1.000000000000000000 ) ) ;
#52296 = MANIFOLD_SOLID_BREP ( 'Verrundung3', #88000 ) ;
#52297 = CARTESIAN_POINT ( 'NONE',  ( 3.650000000000000355, 195.0000000000000000, 10.00000000000000000 ) ) ;
#52298 = VECTOR ( 'NONE', #85096, 1000.000000000000000 ) ;
#52301 = ORIENTED_EDGE ( 'NONE', *, *, #69306, .F. ) ;
#52300 = VERTEX_POINT ( 'NONE', #116967 ) ;
#52299 = DIRECTION ( 'NONE',  ( 0.000000000000000000, 1.000000000000000000, 0.000000000000000000 ) ) ;
#52302 = EDGE_CURVE ( 'NONE', #94062, #51574, #13556, .T. ) ;
#52303 = FACE_OUTER_BOUND ( 'NONE', #47181, .T. ) ;
#52304 = ORIENTED_EDGE ( 'NONE', *, *, #12756, .T. ) ;
#52305 = CARTESIAN_POINT ( 'NONE',  ( -49.99999999999997158, 94.00000000000004263, 0.000000000000000000 ) ) ;
#52306 = EDGE_CURVE ( 'NONE', #57844, #48167, #15818, .T. ) ;
#52307 = VECTOR ( 'NONE', #2359, 1000.000000000000000 ) ;
#52308 = LINE ( 'NONE', #41054, #2117 ) ;
#52309 = DIRECTION ( 'NONE',  ( -0.000000000000000000, -0.000000000000000000, 1.000000000000000000 ) ) ;
#52310 = AXIS2_PLACEMENT_3D ( 'NONE', #119457, #49174, #69075 ) ;
#52311 = ADVANCED_FACE ( 'NONE', ( #6229 ), #83869, .T. ) ;
#52312 = EDGE_LOOP ( 'NONE', ( #109161, #92201, #117821, #24776 ) ) ;
#52313 = FACE_OUTER_BOUND ( 'NONE', #56253, .T. ) ;
#52314 = EDGE_CURVE ( 'NONE', #80527, #130744, #3609, .T. ) ;
#52315 = PLANE ( 'NONE',  #87267 ) ;
#52316 = EDGE_CURVE ( 'NONE', #11701, #112284, #14215, .T. ) ;
#52317 = CARTESIAN_POINT ( 'NONE',  ( 20.40000000000000213, 1.000000000000000000, -7.500000000000000000 ) ) ;
#52318 = CARTESIAN_POINT ( 'NONE',  ( 1.134567110000000989, 140.0000000000000000, 3.650000005008525505 ) ) ;
#52320 = ORIENTED_EDGE ( 'NONE', *, *, #113641, .F. ) ;
#52319 = DIRECTION ( 'NONE',  ( 0.000000000000000000, -1.000000000000000000, 0.000000000000000000 ) ) ;
#52321 = CALENDAR_DATE ( 2023, 4, 9 ) ;
#52322 = CARTESIAN_POINT ( 'NONE',  ( 8.500000000100000008, 270.0000000000000000, 2.800000000099999831 ) ) ;
#52323 = AXIS2_PLACEMENT_3D ( 'NONE', #56695, #76590, #67287 ) ;
#52324 = PLANE ( 'NONE',  #99132 ) ;
#52325 = EDGE_LOOP ( 'NONE', ( #32956, #82094, #18280, #20794 ) ) ;
#52326 = EDGE_CURVE ( 'NONE', #16172, #20592, #95774, .T. ) ;
#52327 = CARTESIAN_POINT ( 'NONE',  ( 6.778984495830589374, 1290.000000000000000, -5.506192294169410140 ) ) ;
#52328 = DIRECTION ( 'NONE',  ( -1.000000000000000000, -0.000000000000000000, -0.000000000000000000 ) ) ;
#52329 = VERTEX_POINT ( 'NONE', #126288 ) ;
#52330 = CARTESIAN_POINT ( 'NONE',  ( -41.50000000000004974, 3.500000000000003109, 3.500000000000000000 ) ) ;
#52331 = CARTESIAN_POINT ( 'NONE',  ( 19.99999999999995737, 120.0000000000000000, 3.500000000000000000 ) ) ;
#52332 = DIRECTION ( 'NONE',  ( 0.000000000000000000, 0.000000000000000000, 1.000000000000000000 ) ) ;
#52333 = ORIENTED_EDGE ( 'NONE', *, *, #114206, .F. ) ;
#52334 = DIRECTION ( 'NONE',  ( 1.000000000000000000, 0.000000000000000000, 0.000000000000000000 ) ) ;
#52335 = CIRCLE ( 'NONE', #35369, 3.000000000000000000 ) ;
#52336 = DIRECTION ( 'NONE',  ( -0.000000000000000000, 0.000000000000000000, 1.000000000000000000 ) ) ;
#52337 = ORIENTED_EDGE ( 'NONE', *, *, #17121, .T. ) ;
#52338 = CYLINDRICAL_SURFACE ( 'NONE', #91010, 2.099999999999991651 ) ;
#52339 = DIRECTION ( 'NONE',  ( 8.673617379884035472E-16, 0.000000000000000000, 1.000000000000000000 ) ) ;
#52340 = LINE ( 'NONE', #24437, #91793 ) ;
#52341 = CARTESIAN_POINT ( 'NONE',  ( 8.000000000000000000, 540.0000000000000000, 8.000000000000000000 ) ) ;
#52342 = LINE ( 'NONE', #31126, #58951 ) ;
#52343 = VECTOR ( 'NONE', #19917, 1000.000000000000000 ) ;
#52344 = CARTESIAN_POINT ( 'NONE',  ( -57.50000000000000711, -17.49999999999997513, 0.000000000000000000 ) ) ;
#52345 = ORIENTED_EDGE ( 'NONE', *, *, #65306, .F. ) ;
#52346 = CARTESIAN_POINT ( 'NONE',  ( -91.50000000000000000, 30.50000000000000000, 45.15730138084521172 ) ) ;
#52347 = ORIENTED_EDGE ( 'NONE', *, *, #51398, .T. ) ;
#52348 = EDGE_CURVE ( 'NONE', #128705, #124193, #16839, .T. ) ;
#52349 = ORIENTED_EDGE ( 'NONE', *, *, #108767, .T. ) ;
#52350 = CARTESIAN_POINT ( 'NONE',  ( 216.3999999999999773, 317.5000000000002274, 0.000000000000000000 ) ) ;
#52351 = ORIENTED_EDGE ( 'NONE', *, *, #4706, .T. ) ;
#52352 = EDGE_CURVE ( 'NONE', #106999, #119182, #77199, .T. ) ;
#52353 = FACE_BOUND ( 'NONE', #8655, .T. ) ;
#52354 = DIRECTION ( 'NONE',  ( 0.7071067811865491270, 0.000000000000000000, 0.7071067811865459074 ) ) ;
#52355 = PLANE ( 'NONE',  #52874 ) ;
#52356 = DIRECTION ( 'NONE',  ( 1.000000000000000000, 0.000000000000000000, 0.000000000000000000 ) ) ;
#52357 = DIRECTION ( 'NONE',  ( 0.000000000000000000, -1.000000000000000000, 0.000000000000000000 ) ) ;
#52358 = DIRECTION ( 'NONE',  ( -0.000000000000000000, 1.000000000000000000, -0.000000000000000000 ) ) ;
#52359 = DIRECTION ( 'NONE',  ( 1.000000000000000000, 0.000000000000000000, -0.000000000000000000 ) ) ;
#52360 = VERTEX_POINT ( 'NONE', #77848 ) ;
#52361 = PRODUCT_DEFINITION_SHAPE ( 'NONE', 'NONE',  #73667 ) ;
#52362 = CC_DESIGN_PERSON_AND_ORGANIZATION_ASSIGNMENT ( #125132, #72128, ( #126926 ) ) ;
#52363 = CARTESIAN_POINT ( 'NONE',  ( 18.49999999999996092, -59.50000000000001421, 3.500000000000000000 ) ) ;
#52364 = ORIENTED_EDGE ( 'NONE', *, *, #106374, .F. ) ;
#52365 = VECTOR ( 'NONE', #27081, 1000.000000000000000 ) ;
#52366 = VECTOR ( 'NONE', #98899, 1000.000000000000000 ) ;
#52367 = CARTESIAN_POINT ( 'NONE',  ( 8.850000000000260769, 10.00000000000000000, 2.500000000000000000 ) ) ;
#52368 = CC_DESIGN_PERSON_AND_ORGANIZATION_ASSIGNMENT ( #91561, #121398, ( #38600 ) ) ;
#52369 = ORIENTED_EDGE ( 'NONE', *, *, #25597, .T. ) ;
#52370 = DIRECTION ( 'NONE',  ( 8.673617379884035472E-16, 0.000000000000000000, 1.000000000000000000 ) ) ;
#52371 = CARTESIAN_POINT ( 'NONE',  ( -42.50000000000000711, 12.50000000000000888, 0.000000000000000000 ) ) ;
#52373 = CIRCLE ( 'NONE', #128683, 3.000000000000000000 ) ;
#52372 = ORGANIZATION ( 'NAUO-ORG62', 'UNSPECIFIED', 'UNSPECIFIED' ) ;
#52374 = ORIENTED_EDGE ( 'NONE', *, *, #5789, .F. ) ;
#52375 = AXIS2_PLACEMENT_3D ( 'NONE', #82887, #111401, #20553 ) ;
#52376 = VECTOR ( 'NONE', #53515, 1000.000000000000000 ) ;
#52377 = LINE ( 'NONE', #42431, #122401 ) ;
#52378 = ORIENTED_EDGE ( 'NONE', *, *, #106059, .F. ) ;
#52379 = ORIENTED_EDGE ( 'NONE', *, *, #76870, .F. ) ;
#52380 = CARTESIAN_POINT ( 'NONE',  ( 118.4999999999998863, 39.49999999999999289, 3.500000000000000000 ) ) ;
#52381 = ORIENTED_EDGE ( 'NONE', *, *, #126230, .T. ) ;
#52382 = VECTOR ( 'NONE', #124730, 1000.000000000000000 ) ;
#52383 = DIRECTION ( 'NONE',  ( 1.000000000000000000, -0.000000000000000000, -0.000000000000000000 ) ) ;
#52384 = EDGE_LOOP ( 'NONE', ( #120948, #51304, #21097, #55515 ) ) ;
#52385 = PLANE ( 'NONE',  #28844 ) ;
#52387 = ORIENTED_EDGE ( 'NONE', *, *, #117357, .T. ) ;
#52386 = EDGE_CURVE ( 'NONE', #54173, #111908, #109156, .T. ) ;
#52388 = DIRECTION ( 'NONE',  ( 1.000000000000000000, 0.000000000000000000, 0.000000000000000000 ) ) ;
#52389 = ORIENTED_EDGE ( 'NONE', *, *, #4860, .T. ) ;
#52390 = AXIS2_PLACEMENT_3D ( 'NONE', #25856, #77558, #7257 ) ;
#52391 = VERTEX_POINT ( 'NONE', #6892 ) ;
#52392 = DIRECTION ( 'NONE',  ( -0.000000000000000000, 1.000000000000000000, -0.000000000000000000 ) ) ;
#52393 = CARTESIAN_POINT ( 'NONE',  ( -8.000000000000000000, 206.0000000000000284, 8.000000000000000000 ) ) ;
#52394 = VERTEX_POINT ( 'NONE', #117620 ) ;
#52395 = EDGE_CURVE ( 'NONE', #92374, #53529, #109638, .T. ) ;
#52396 = LINE ( 'NONE', #5251, #43323 ) ;
#52397 = ORIENTED_EDGE ( 'NONE', *, *, #125211, .T. ) ;
#52398 = CARTESIAN_POINT ( 'NONE',  ( 2.149999999999999911, 0.000000000000000000, 0.000000000000000000 ) ) ;
#52400 = ORIENTED_EDGE ( 'NONE', *, *, #91405, .F. ) ;
#52399 = DIRECTION ( 'NONE',  ( 0.000000000000000000, 0.000000000000000000, -1.000000000000000000 ) ) ;
#52401 = EDGE_CURVE ( 'NONE', #116915, #26333, #47353, .T. ) ;
#52402 = PLANE ( 'NONE',  #117509 ) ;
#52403 = DIRECTION ( 'NONE',  ( 0.000000000000000000, -0.000000000000000000, 1.000000000000000000 ) ) ;
#52404 = B_SPLINE_CURVE_WITH_KNOTS ( 'NONE', 3,
 ( #25776, #26431, #5210, #35713, #85479, #84824, #94752, #67534, #76177, #3911, #125921, #14511 ),
 .UNSPECIFIED., .F., .F.,
 ( 4, 2, 2, 2, 2, 4 ),
 ( 0.000000000000000000, 0.0006067449695991442363, 0.001213489939198288473, 0.001820234908797432492, 0.002123607393596684337, 0.002426979878395936398 ),
 .UNSPECIFIED. ) ;
#52405 = DIRECTION ( 'NONE',  ( -0.000000000000000000, 1.000000000000000000, 0.000000000000000000 ) ) ;
#52406 = VECTOR ( 'NONE', #74462, 1000.000000000000000 ) ;
#52407 = EDGE_CURVE ( 'NONE', #34760, #65242, #102726, .T. ) ;
#52408 = EDGE_LOOP ( 'NONE', ( #11254, #61898, #128898, #5240 ) ) ;
#52409 = CARTESIAN_POINT ( 'NONE',  ( -3.858794200000000174, 10.00000000000000000, 8.200000000000001066 ) ) ;
#52410 = ADVANCED_FACE ( 'NONE', ( #19461 ), #96380, .F. ) ;
#52411 = ADVANCED_FACE ( 'NONE', ( #69857 ), #8197, .T. ) ;
#52412 = ORIENTED_EDGE ( 'NONE', *, *, #80893, .F. ) ;
#52413 = FACE_OUTER_BOUND ( 'NONE', #105967, .T. ) ;
#52414 = CARTESIAN_POINT ( 'NONE',  ( -95.40000000000001990, -218.9999999999999432, 0.000000000000000000 ) ) ;
#52415 = ORIENTED_EDGE ( 'NONE', *, *, #27671, .T. ) ;
#52416 = COORDINATED_UNIVERSAL_TIME_OFFSET ( 1, 0, .AHEAD. ) ;
#52417 = VERTEX_POINT ( 'NONE', #89752 ) ;
#52418 = LINE ( 'NONE', #73617, #58487 ) ;
#52419 = DIRECTION ( 'NONE',  ( 1.000000000000000000, 0.000000000000000000, 0.000000000000000000 ) ) ;
#52420 = CALENDAR_DATE ( 2023, 4, 9 ) ;
#52421 = LINE ( 'NONE', #9353, #66401 ) ;
#52422 = VERTEX_POINT ( 'NONE', #18144 ) ;
#52423 = EDGE_CURVE ( 'NONE', #45102, #89771, #9576, .T. ) ;
#52424 = ORIENTED_EDGE ( 'NONE', *, *, #90956, .F. ) ;
#52425 = DIRECTION ( 'NONE',  ( 0.000000000000000000, -1.000000000000000000, 0.000000000000000000 ) ) ;
#52426 = LINE ( 'NONE', #92860, #81732 ) ;
#52427 = CARTESIAN_POINT ( 'NONE',  ( 25.42894777936335160, -3.973515557899408357, -1.218058970709440691 ) ) ;
#52428 = CARTESIAN_POINT ( 'NONE',  ( 10.00000000000000000, -10.00000000000000000, -3.299999999999999822 ) ) ;
#52429 = EDGE_LOOP ( 'NONE', ( #126030, #8037, #42930, #105417 ) ) ;
#52431 = VECTOR ( 'NONE', #5567, 1000.000000000000227 ) ;
#52430 = CARTESIAN_POINT ( 'NONE',  ( 138.4999999999999147, -56.50000000000000711, 3.500000000000000000 ) ) ;
#52432 = CARTESIAN_POINT ( 'NONE',  ( 203.5000000000000000, 102.9999999999999858, 15.00000000000000000 ) ) ;
#52433 = CYLINDRICAL_SURFACE ( 'NONE', #120518, 0.8324116099999999685 ) ;
#52434 = CARTESIAN_POINT ( 'NONE',  ( 1.134567109999999879, -10.00000000000000000, -3.649999999999999911 ) ) ;
#52435 = DIRECTION ( 'NONE',  ( -1.000000000000000000, 0.000000000000000000, 0.000000000000000000 ) ) ;
#52436 = EDGE_CURVE ( 'NONE', #40052, #40448, #100648, .T. ) ;
#52437 = DIRECTION ( 'NONE',  ( 0.000000000000000000, -1.000000000000000000, 0.000000000000000000 ) ) ;
#52438 = DIRECTION ( 'NONE',  ( -0.000000000000000000, -0.000000000000000000, -1.000000000000000000 ) ) ;
#52439 = ORIENTED_EDGE ( 'NONE', *, *, #63790, .T. ) ;
#52440 = EDGE_LOOP ( 'NONE', ( #9162, #95522, #23062, #52546 ) ) ;
#52441 = DIRECTION ( 'NONE',  ( 0.000000000000000000, 1.000000000000000000, 0.000000000000000000 ) ) ;
#52442 = DIRECTION ( 'NONE',  ( -1.000000000000000000, 0.000000000000000000, 0.000000000000000000 ) ) ;
#52443 = ORIENTED_EDGE ( 'NONE', *, *, #65936, .F. ) ;
#52444 = CARTESIAN_POINT ( 'NONE',  ( -141.5000000000000284, -47.50000000000001421, 3.500000000000000000 ) ) ;
#52446 = ORIENTED_EDGE ( 'NONE', *, *, #107349, .F. ) ;
#52445 = DIRECTION ( 'NONE',  ( -0.7071067824929004875, 0.000000000000000000, -0.7071067798801946580 ) ) ;
#52447 = CARTESIAN_POINT ( 'NONE',  ( -3.300000000099999831, -10.00000000000000000, -9.199999999899999281 ) ) ;
#52449 = EDGE_CURVE ( 'NONE', #114286, #128945, #67240, .T. ) ;
#52448 = FACE_OUTER_BOUND ( 'NONE', #59936, .T. ) ;
#52450 = ORIENTED_EDGE ( 'NONE', *, *, #89422, .F. ) ;
#52451 = ADVANCED_FACE ( 'NONE', ( #107676 ), #36751, .F. ) ;
#52452 = LINE ( 'NONE', #74970, #107840 ) ;
#52453 = AXIS2_PLACEMENT_3D ( 'NONE', #58411, #27910, #88259 ) ;
#52454 = FACE_OUTER_BOUND ( 'NONE', #13484, .T. ) ;
#52455 = CARTESIAN_POINT ( 'NONE',  ( 10.00000000000000000, 10.00000000000000000, 8.000000000000000000 ) ) ;
#52456 = CIRCLE ( 'NONE', #88434, 0.8324116041008898792 ) ;
#52457 = EDGE_CURVE ( 'NONE', #73695, #23872, #46699, .T. ) ;
#52458 = AXIS2_PLACEMENT_3D ( 'NONE', #123552, #2208, #42651 ) ;
#52459 = ORIENTED_EDGE ( 'NONE', *, *, #99203, .T. ) ;
#52460 = CARTESIAN_POINT ( 'NONE',  ( 141.4999999999999147, 0.5000000000000004441, 3.500000000000000000 ) ) ;
#52462 = VECTOR ( 'NONE', #11866, 1000.000000000000000 ) ;
#52461 = CC_DESIGN_SECURITY_CLASSIFICATION ( #60986, ( #131314 ) ) ;
#52463 = EDGE_CURVE ( 'NONE', #66044, #62800, #128308, .T. ) ;
#52464 = AXIS2_PLACEMENT_3D ( 'NONE', #12061, #63108, #94911 ) ;
#52465 = VECTOR ( 'NONE', #25467, 1000.000000000000000 ) ;
#52466 = DIRECTION ( 'NONE',  ( 0.000000000000000000, 0.000000000000000000, 1.000000000000000000 ) ) ;
#52467 = ORIENTED_EDGE ( 'NONE', *, *, #9017, .F. ) ;
#52469 = VERTEX_POINT ( 'NONE', #67911 ) ;
#52468 = DIRECTION ( 'NONE',  ( 0.7071067811865459074, 0.000000000000000000, -0.7071067811865491270 ) ) ;
#52470 = CARTESIAN_POINT ( 'NONE',  ( -161.5000000000000284, 27.49999999999999645, 1.500000000000000000 ) ) ;
#52471 = VERTEX_POINT ( 'NONE', #108330 ) ;
#52472 = EDGE_CURVE ( 'NONE', #44828, #17959, #124030, .T. ) ;
#52473 = CARTESIAN_POINT ( 'NONE',  ( 6.649999999999999467, 420.0000000000000000, 1.134567109999999879 ) ) ;
#52474 = CIRCLE ( 'NONE', #69431, 10.00000000000000178 ) ;
#52475 = ORIENTED_EDGE ( 'NONE', *, *, #112269, .T. ) ;
#52476 = VERTEX_POINT ( 'NONE', #118928 ) ;
#52477 = VECTOR ( 'NONE', #74448, 1000.000000000000000 ) ;
#52478 = CARTESIAN_POINT ( 'NONE',  ( 95.39999999999986358, -634.9999999999996589, 0.000000000000000000 ) ) ;
#52479 = DIRECTION ( 'NONE',  ( -0.000000000000000000, -0.000000000000000000, 1.000000000000000000 ) ) ;
#52480 = EDGE_LOOP ( 'NONE', ( #39914, #4885, #117153, #84865 ) ) ;
#52481 = VERTEX_POINT ( 'NONE', #28099 ) ;
#52482 = DIRECTION ( 'NONE',  ( 0.000000000000000000, -1.000000000000000000, 0.000000000000000000 ) ) ;
#52484 = ORIENTED_EDGE ( 'NONE', *, *, #79137, .F. ) ;
#52483 = DIRECTION ( 'NONE',  ( -0.000000000000000000, -1.000000000000000000, -0.000000000000000000 ) ) ;
#52485 = CARTESIAN_POINT ( 'NONE',  ( 8.200000000000001066, 330.0000000000000000, 4.917588399999999638 ) ) ;
#52486 = CARTESIAN_POINT ( 'NONE',  ( 3.858794200000000174, 495.0000000000000000, 8.200000000000001066 ) ) ;
#52487 = VECTOR ( 'NONE', #96644, 1000.000000000000000 ) ;
#52488 = DIRECTION ( 'NONE',  ( 0.000000000000000000, 0.000000000000000000, -1.000000000000000000 ) ) ;
#52489 = CARTESIAN_POINT ( 'NONE',  ( 202.2499999999999716, 102.9999999999999858, 15.00000000000000178 ) ) ;
#52490 = AXIS2_PLACEMENT_3D ( 'NONE', #69416, #119804, #30272 ) ;
#52491 = DIRECTION ( 'NONE',  ( 0.000000000000000000, -1.000000000000000000, 0.000000000000000000 ) ) ;
#52492 = DIRECTION ( 'NONE',  ( 1.000000000000000000, 0.000000000000000000, 0.000000000000000000 ) ) ;
#52493 = ORIENTED_EDGE ( 'NONE', *, *, #65170, .F. ) ;
#52494 = DIRECTION ( 'NONE',  ( -1.256644528019323397E-10, 0.000000000000000000, 1.000000000000000000 ) ) ;
#52495 = ORIENTED_EDGE ( 'NONE', *, *, #7697, .T. ) ;
#52496 = EDGE_CURVE ( 'NONE', #52422, #40776, #68561, .T. ) ;
#52497 = LINE ( 'NONE', #110884, #129956 ) ;
#52498 = LINE ( 'NONE', #105493, #26177 ) ;
#52499 = APPLICATION_CONTEXT ( 'configuration controlled 3d designs of mechanical parts and assemblies' ) ;
#52500 = ORIENTED_EDGE ( 'NONE', *, *, #4081, .F. ) ;
#52501 = EDGE_CURVE ( 'NONE', #12830, #68871, #99044, .T. ) ;
#52502 = ORIENTED_EDGE ( 'NONE', *, *, #87128, .F. ) ;
#52503 = LINE ( 'NONE', #31289, #28720 ) ;
#52504 = VERTEX_POINT ( 'NONE', #32650 ) ;
#52505 = EDGE_CURVE ( 'NONE', #84463, #89562, #35134, .T. ) ;
#52506 = CARTESIAN_POINT ( 'NONE',  ( -8.200000000000001066, 10.00000000000000000, 3.858794200000000174 ) ) ;
#52507 = CIRCLE ( 'NONE', #126630, 4.000000000000000000 ) ;
#52508 = CARTESIAN_POINT ( 'NONE',  ( 2.025141983461303585, 150.3932628761101853, -0.7361395665844129299 ) ) ;
#52509 = LINE ( 'NONE', #43214, #124956 ) ;
#52510 = CARTESIAN_POINT ( 'NONE',  ( -8.000000000000000000, 50.00000000000000000, -10.00000000000000000 ) ) ;
#52511 = CARTESIAN_POINT ( 'NONE',  ( 4.528679659987943751, 190.0000000000000000, -3.255887450012057371 ) ) ;
#52512 = CARTESIAN_POINT ( 'NONE',  ( -61.50000000000004263, -47.50000000000001421, 1.500000000000000000 ) ) ;
#52513 = AXIS2_PLACEMENT_3D ( 'NONE', #108848, #27969, #129439 ) ;
#52514 = DIRECTION ( 'NONE',  ( 1.000000000000000000, -0.000000000000000000, -0.000000000000000000 ) ) ;
#52515 = ORIENTED_EDGE ( 'NONE', *, *, #129270, .F. ) ;
#52516 = ORIENTED_EDGE ( 'NONE', *, *, #27873, .T. ) ;
#52518 = LINE ( 'NONE', #12719, #126411 ) ;
#52517 = CIRCLE ( 'NONE', #3759, 13.00000000000001066 ) ;
#52519 = DIRECTION ( 'NONE',  ( 0.000000000000000000, -0.000000000000000000, -1.000000000000000000 ) ) ;
#52520 = FACE_OUTER_BOUND ( 'NONE', #112816, .T. ) ;
#52521 = ADVANCED_FACE ( 'NONE', ( #72463 ), #40005, .F. ) ;
#52523 = ORIENTED_EDGE ( 'NONE', *, *, #26033, .T. ) ;
#52522 = B_SPLINE_CURVE_WITH_KNOTS ( 'NONE', 3,
 ( #91468, #41068, #1269, #120653 ),
 .UNSPECIFIED., .F., .F.,
 ( 4, 4 ),
 ( 0.000000000000000000, 1.000000000000000000 ),
 .UNSPECIFIED. ) ;
#52524 = VERTEX_POINT ( 'NONE', #83067 ) ;
#52525 = CARTESIAN_POINT ( 'NONE',  ( -68.65876826224652518, 3.808742383037672319, 45.90329801259889564 ) ) ;
#52526 = CYLINDRICAL_SURFACE ( 'NONE', #78141, 1.249999999999988010 ) ;
#52528 = CARTESIAN_POINT ( 'NONE',  ( -3.300000000099999831, 1290.000000000000000, 9.199999999899999281 ) ) ;
#52527 = LINE ( 'NONE', #63123, #47194 ) ;
#52529 = EDGE_LOOP ( 'NONE', ( #108833, #56509 ) ) ;
#52530 = EDGE_LOOP ( 'NONE', ( #32474, #73541, #3144, #42909 ) ) ;
#52531 = CARTESIAN_POINT ( 'NONE',  ( 416.9999999999999432, 206.0000000000000000, 0.000000000000000000 ) ) ;
#52532 = ORIENTED_EDGE ( 'NONE', *, *, #64006, .T. ) ;
#52533 = CARTESIAN_POINT ( 'NONE',  ( 228.9999999999999716, 650.0000000000002274, 3.000000000000000000 ) ) ;
#52534 = ORIENTED_EDGE ( 'NONE', *, *, #104267, .T. ) ;
#52535 = ORIENTED_EDGE ( 'NONE', *, *, #42263, .F. ) ;
#52536 = DIRECTION ( 'NONE',  ( 0.000000000000000000, 0.000000000000000000, 1.000000000000000000 ) ) ;
#52537 = EDGE_LOOP ( 'NONE', ( #47127, #13216, #62652, #82637 ) ) ;
#52538 = CIRCLE ( 'NONE', #84346, 2.149999999999999911 ) ;
#52539 = VECTOR ( 'NONE', #110273, 1000.000000000000000 ) ;
#52540 = VECTOR ( 'NONE', #20482, 1000.000000000000000 ) ;
#52541 = ORIENTED_EDGE ( 'NONE', *, *, #110251, .F. ) ;
#52542 = CARTESIAN_POINT ( 'NONE',  ( 18.49999999999993250, -20.50000000000000355, 3.500000000000000000 ) ) ;
#52543 = CARTESIAN_POINT ( 'NONE',  ( -3.793081626313727472, 2.521523380326183120E-16, 2.049999999999995826 ) ) ;
#52544 = VERTEX_POINT ( 'NONE', #80464 ) ;
#52545 = CARTESIAN_POINT ( 'NONE',  ( -5.363878188576772565, 430.0000000000000000, 2.500000000099997788 ) ) ;
#52546 = ORIENTED_EDGE ( 'NONE', *, *, #87312, .F. ) ;
#52547 = ADVANCED_FACE ( 'NONE', ( #112885 ), #62511, .F. ) ;
#52548 = LINE ( 'NONE', #92997, #39081 ) ;
#52550 = PERSON_AND_ORGANIZATION ( #12420, #27707 ) ;
#52549 = CC_DESIGN_PERSON_AND_ORGANIZATION_ASSIGNMENT ( #90631, #80699, ( #13934 ) ) ;
#52551 = ORIENTED_EDGE ( 'NONE', *, *, #125858, .T. ) ;
#52552 = VECTOR ( 'NONE', #77298, 1000.000000000000000 ) ;
#52553 = CIRCLE ( 'NONE', #29276, 1.500000000000001332 ) ;
#52554 = CARTESIAN_POINT ( 'NONE',  ( -41.50000000000004974, 3.500000000000003109, 3.500000000000000000 ) ) ;
#52555 = AXIS2_PLACEMENT_3D ( 'NONE', #81091, #121527, #60535 ) ;
#52556 = ORIENTED_EDGE ( 'NONE', *, *, #16243, .F. ) ;
#52557 = ADVANCED_FACE ( 'NONE', ( #102943 ), #20091, .F. ) ;
#52558 = CARTESIAN_POINT ( 'NONE',  ( 99.99999999999997158, 12.00000000000000000, 3.500000000000000000 ) ) ;
#52559 = CARTESIAN_POINT ( 'NONE',  ( 138.4999999999999147, -23.50000000000000711, 1.500000000000000000 ) ) ;
#52560 = APPROVAL ( #116161, 'UNSPECIFIED' ) ;
#52561 = PLANE ( 'NONE',  #115513 ) ;
#52562 = EDGE_CURVE ( 'NONE', #18372, #84855, #120901, .T. ) ;
#52563 = ORIENTED_EDGE ( 'NONE', *, *, #89938, .T. ) ;
#52564 = CARTESIAN_POINT ( 'NONE',  ( -7.367588389999999876, -10.00000000000000000, -4.917588399999999638 ) ) ;
#52565 = AXIS2_PLACEMENT_3D ( 'NONE', #91138, #41377, #60633 ) ;
#52567 = ORIENTED_EDGE ( 'NONE', *, *, #85695, .F. ) ;
#52566 = EDGE_CURVE ( 'NONE', #53358, #52123, #81109, .T. ) ;
#52569 = EDGE_CURVE ( 'NONE', #73270, #84946, #75366, .T. ) ;
#52568 = VECTOR ( 'NONE', #123390, 1000.000000000000000 ) ;
#52570 = ORIENTED_EDGE ( 'NONE', *, *, #75963, .F. ) ;
#52571 = CARTESIAN_POINT ( 'NONE',  ( -13.75000000000001421, -84.99999999999997158, 4.999999999999999112 ) ) ;
#52572 = CARTESIAN_POINT ( 'NONE',  ( -161.5000000000000284, 51.49999999999999289, 3.500000000000000000 ) ) ;
#52573 = ORIENTED_EDGE ( 'NONE', *, *, #47798, .F. ) ;
#52574 = DIRECTION ( 'NONE',  ( 1.000000000000000000, 0.000000000000000000, 0.000000000000000000 ) ) ;
#52575 = ORIENTED_EDGE ( 'NONE', *, *, #76813, .F. ) ;
#52576 = PERSON_AND_ORGANIZATION ( #12420, #27707 ) ;
#52577 = DIRECTION ( 'NONE',  ( 1.000000000000000000, 0.000000000000000000, 0.000000000000000000 ) ) ;
#52578 = ORIENTED_EDGE ( 'NONE', *, *, #3257, .T. ) ;
#52579 = VECTOR ( 'NONE', #108055, 1000.000000000000000 ) ;
#52580 = EDGE_CURVE ( 'NONE', #82387, #5775, #121944, .T. ) ;
#52581 = VECTOR ( 'NONE', #126571, 1000.000000000000000 ) ;
#52582 = ORIENTED_EDGE ( 'NONE', *, *, #60108, .F. ) ;
#52583 = AXIS2_PLACEMENT_3D ( 'NONE', #93857, #3019, #43460 ) ;
#52584 = CARTESIAN_POINT ( 'NONE',  ( 3.649999999999999023, 2.121794567284052579, 1.342561190903318380 ) ) ;
#52585 = VECTOR ( 'NONE', #26819, 1000.000000000000000 ) ;
#52586 = DIRECTION ( 'NONE',  ( 0.000000000000000000, 0.000000000000000000, 1.000000000000000000 ) ) ;
#52587 = DIRECTION ( 'NONE',  ( 1.000000000000000000, 0.000000000000000000, 0.000000000000000000 ) ) ;
#52588 = CARTESIAN_POINT ( 'NONE',  ( 7.367588389999999876, 10.00000000000000000, -4.917588399999999638 ) ) ;
#52589 = ADVANCED_FACE ( 'NONE', ( #11457 ), #70516, .F. ) ;
#52590 = EDGE_CURVE ( 'NONE', #4436, #65042, #9493, .T. ) ;
#52591 = DIRECTION ( 'NONE',  ( 0.000000000000000000, 0.000000000000000000, 1.000000000000000000 ) ) ;
#52592 = LINE ( 'NONE', #14753, #103465 ) ;
#52593 = DIRECTION ( 'NONE',  ( -1.000000000000000000, 0.000000000000000000, 0.000000000000000000 ) ) ;
#52594 = CARTESIAN_POINT ( 'NONE',  ( -2.799999999999999822, 10.00000000000000000, -8.200000000100001074 ) ) ;
#52595 = ORIENTED_EDGE ( 'NONE', *, *, #92590, .F. ) ;
#52596 = VECTOR ( 'NONE', #47126, 1000.000000000000000 ) ;
#52597 = ORIENTED_EDGE ( 'NONE', *, *, #122824, .F. ) ;
#52598 = DIRECTION ( 'NONE',  ( -1.000000000000000000, 0.000000000000000000, 0.000000000000000000 ) ) ;
#52599 = CARTESIAN_POINT ( 'NONE',  ( 138.4999999999999147, -56.50000000000000711, 3.500000000000000000 ) ) ;
#52600 = PERSON_AND_ORGANIZATION ( #28159, #79280 ) ;
#52601 = ORIENTED_EDGE ( 'NONE', *, *, #46066, .F. ) ;
#52602 = DIRECTION ( 'NONE',  ( 1.000000000000000000, 0.000000000000000000, -0.000000000000000000 ) ) ;
#52604 = EDGE_LOOP ( 'NONE', ( #92843, #128327, #120287, #107336 ) ) ;
#52603 = CARTESIAN_POINT ( 'NONE',  ( 3.858794200000000174, 415.0000000000000000, 8.200000000000001066 ) ) ;
#52605 = CARTESIAN_POINT ( 'NONE',  ( 7.367588389999999876, 140.0000000000000000, 4.917588399999999638 ) ) ;
#52606 = DIRECTION ( 'NONE',  ( -0.000000000000000000, -0.000000000000000000, 1.000000000000000000 ) ) ;
#52608 = EDGE_CURVE ( 'NONE', #94121, #48251, #64766, .T. ) ;
#52607 = CARTESIAN_POINT ( 'NONE',  ( 0.000000000000000000, 0.000000000000000000, 16.85000000000000142 ) ) ;
#52609 = LINE ( 'NONE', #11505, #90447 ) ;
#52610 = ADVANCED_FACE ( 'NONE', ( #102299 ), #3329, .F. ) ;
#52611 = LINE ( 'NONE', #12159, #29421 ) ;
#52612 = ADVANCED_FACE ( 'NONE', ( #206 ), #40651, .F. ) ;
#52613 = DIRECTION ( 'NONE',  ( 0.000000000000000000, -1.000000000000000000, -0.000000000000000000 ) ) ;
#52614 = LINE ( 'NONE', #2219, #105919 ) ;
#52615 = FACE_OUTER_BOUND ( 'NONE', #110496, .T. ) ;
#52616 = CARTESIAN_POINT ( 'NONE',  ( 10.00000000000000000, 175.0000000000000000, 3.299999999999999822 ) ) ;
#52618 = VERTEX_POINT ( 'NONE', #71159 ) ;
#52617 = FACE_OUTER_BOUND ( 'NONE', #55281, .T. ) ;
#52619 = CARTESIAN_POINT ( 'NONE',  ( 3.978746924586469724, 148.0000000000000000, -2.499999999999989786 ) ) ;
#52620 = EDGE_CURVE ( 'NONE', #116225, #18969, #111590, .T. ) ;
#52621 = CARTESIAN_POINT ( 'NONE',  ( 6.649999999999999467, 554.9999999999998863, 1.134567109999999879 ) ) ;
#52622 = EDGE_CURVE ( 'NONE', #124571, #102447, #81748, .T. ) ;
#52623 = CARTESIAN_POINT ( 'NONE',  ( 4.917588399999999638, 485.0000000000000000, 8.199999999999999289 ) ) ;
#52625 = ORIENTED_EDGE ( 'NONE', *, *, #14112, .F. ) ;
#52624 = CARTESIAN_POINT ( 'NONE',  ( -61.50000000000007105, 51.49999999999999289, 1.500000000000000000 ) ) ;
#52626 = DIRECTION ( 'NONE',  ( 0.000000000000000000, 0.000000000000000000, 1.000000000000000000 ) ) ;
#52627 = CARTESIAN_POINT ( 'NONE',  ( -42.50000000000000711, -17.49999999999997513, 0.000000000000000000 ) ) ;
#52628 = ORIENTED_EDGE ( 'NONE', *, *, #56057, .F. ) ;
#52629 = EDGE_CURVE ( 'NONE', #47366, #49865, #28707, .T. ) ;
#52630 = LINE ( 'NONE', #61271, #31085 ) ;
#52631 = ORIENTED_EDGE ( 'NONE', *, *, #113283, .F. ) ;
#52632 = B_SPLINE_CURVE_WITH_KNOTS ( 'NONE', 3,
 ( #82793, #30425, #123230, #49671, #72837, #19825, #131236, #40383, #80826, #10525, #121268, #1227, #41673, #82133, #90117, #111315, #39719, #113254, #110669, #60926, #62234, #21119, #130578, #101358, #92719, #50977, #102666, #91424, #80171, #122568, #121919, #112611 ),
 .UNSPECIFIED., .F., .F.,
 ( 4, 2, 2, 2, 2, 2, 2, 2, 2, 2, 2, 2, 2, 2, 2, 4 ),
 ( 1.058508098966004579E-18, 0.0004518061901016308521, 0.0009036123802032604031, 0.001355418570304890279, 0.001807224760406520589, 0.002259030950508150466, 0.002710837140609780559, 0.003162643330711410652, 0.003614449520813041612, 0.004066255710914672139, 0.004518061901016302666, 0.004969868091117933193, 0.005421674281219563719, 0.006325286661422823906, 0.006777092851524467443, 0.007228899041626110980 ),
 .UNSPECIFIED. ) ;
#52633 = ORIENTED_EDGE ( 'NONE', *, *, #183, .F. ) ;
#52634 = PLANE ( 'NONE',  #76281 ) ;
#52635 = CYLINDRICAL_SURFACE ( 'NONE', #123334, 2.999999994999990260 ) ;
#52636 = VECTOR ( 'NONE', #71216, 1000.000000000000000 ) ;
#52637 = ORIENTED_EDGE ( 'NONE', *, *, #22212, .F. ) ;
#52638 = DATE_TIME_ROLE ( 'classification_date' ) ;
#52639 = CARTESIAN_POINT ( 'NONE',  ( -41.50000000000006395, 72.50000000000000000, 3.500000000000000000 ) ) ;
#52640 = VERTEX_POINT ( 'NONE', #35922 ) ;
#52641 = CARTESIAN_POINT ( 'NONE',  ( 1.560000000000000053, 0.8660254037844387076, 1.500000000000000000 ) ) ;
#52642 = DIRECTION ( 'NONE',  ( 1.000000000000000000, 0.000000000000000000, 0.000000000000000000 ) ) ;
#52643 = CARTESIAN_POINT ( 'NONE',  ( -8.000000000000000000, 140.0000000000000000, -10.00000000000000000 ) ) ;
#52644 = FACE_BOUND ( 'NONE', #112701, .T. ) ;
#52645 = DIRECTION ( 'NONE',  ( 1.000000000000000000, -0.000000000000000000, -0.000000000000000000 ) ) ;
#52646 = PLANE ( 'NONE',  #129576 ) ;
#52647 = AXIS2_PLACEMENT_3D ( 'NONE', #31013, #33617, #92661 ) ;
#52648 = AXIS2_PLACEMENT_3D ( 'NONE', #101618, #40629, #92978 ) ;
#52649 = AXIS2_PLACEMENT_3D ( 'NONE', #68896, #70206, #48999 ) ;
#52650 = VECTOR ( 'NONE', #47909, 1000.000000000000000 ) ;
#52651 = VECTOR ( 'NONE', #110230, 1000.000000000000000 ) ;
#52652 = ADVANCED_FACE ( 'NONE', ( #15381 ), #73749, .T. ) ;
#52653 = AXIS2_PLACEMENT_3D ( 'NONE', #17652, #56154, #36248 ) ;
#52654 = DIRECTION ( 'NONE',  ( 0.000000000000000000, 0.000000000000000000, 1.000000000000000000 ) ) ;
#52655 = ORIENTED_EDGE ( 'NONE', *, *, #33137, .T. ) ;
#52656 = EDGE_CURVE ( 'NONE', #97148, #28144, #5409, .T. ) ;
#52657 = ORIENTED_EDGE ( 'NONE', *, *, #203, .T. ) ;
#52658 = DIRECTION ( 'NONE',  ( 1.000000000000000000, -0.000000000000000000, -0.000000000000000000 ) ) ;
#52659 = ORIENTED_EDGE ( 'NONE', *, *, #18970, .T. ) ;
#52660 = ADVANCED_FACE ( 'NONE', ( #76383 ), #45228, .T. ) ;
#52661 = CYLINDRICAL_SURFACE ( 'NONE', #4721, 0.2999999999999999334 ) ;
#52662 = DIRECTION ( 'NONE',  ( 0.000000000000000000, -1.000000000000000000, 0.000000000000000000 ) ) ;
#52663 = CARTESIAN_POINT ( 'NONE',  ( 430.0000000000000000, 0.000000000000000000, 5.000000000000000000 ) ) ;
#52664 = EDGE_CURVE ( 'NONE', #104348, #59067, #116811, .T. ) ;
#52665 = EDGE_CURVE ( 'NONE', #123733, #67236, #25327, .T. ) ;
#52666 = LINE ( 'NONE', #114294, #33650 ) ;
#52667 = CARTESIAN_POINT ( 'NONE',  ( -3.978746918971128199, 130.0000000000000000, -2.500000000000003553 ) ) ;
#52668 = ADVANCED_FACE ( 'NONE', ( #63812 ), #33953, .F. ) ;
#52669 = CARTESIAN_POINT ( 'NONE',  ( 2.149999999999999911, 7.500000000000002665, -2.632990618166810221E-16 ) ) ;
#52670 = EDGE_LOOP ( 'NONE', ( #67126, #112306, #119916, #101099 ) ) ;
#52671 = DIRECTION ( 'NONE',  ( 1.000000000000000000, 0.000000000000000000, 0.000000000000000000 ) ) ;
#52672 = CARTESIAN_POINT ( 'NONE',  ( 1.741526849112212005, 1218.477195420766975, 1.288440430791315539 ) ) ;
#52673 = VECTOR ( 'NONE', #125694, 1000.000000000000000 ) ;
#52674 = VECTOR ( 'NONE', #6203, 1000.000000000000000 ) ;
#52675 = VECTOR ( 'NONE', #93949, 1000.000000000000000 ) ;
#52677 = DIRECTION ( 'NONE',  ( 0.000000000000000000, 0.000000000000000000, 1.000000000000000000 ) ) ;
#52676 = AXIS2_PLACEMENT_3D ( 'NONE', #96294, #5443, #63176 ) ;
#52678 = FACE_BOUND ( 'NONE', #56834, .T. ) ;
#52679 = EDGE_LOOP ( 'NONE', ( #25539, #70703, #57320, #46043 ) ) ;
#52680 = DIRECTION ( 'NONE',  ( 1.000000000000000000, -0.000000000000000000, -0.000000000000000000 ) ) ;
#52681 = ORIENTED_EDGE ( 'NONE', *, *, #12776, .F. ) ;
#52682 = CARTESIAN_POINT ( 'NONE',  ( 6.778984500002517954, 515.0000000000000000, 5.506192289997481559 ) ) ;
#52683 = EDGE_CURVE ( 'NONE', #65937, #119243, #55186, .T. ) ;
#52684 = VERTEX_POINT ( 'NONE', #25979 ) ;
#52685 = DIRECTION ( 'NONE',  ( 0.000000000000000000, 0.000000000000000000, -1.000000000000000000 ) ) ;
#52686 = VECTOR ( 'NONE', #120905, 1000.000000000000000 ) ;
#52687 = ORIENTED_EDGE ( 'NONE', *, *, #114343, .F. ) ;
#52689 = CYLINDRICAL_SURFACE ( 'NONE', #42054, 1.249999999999988010 ) ;
#52688 = CARTESIAN_POINT ( 'NONE',  ( 3.299999999999999822, 190.0000000000000000, 9.999999999950000884 ) ) ;
#52691 = AXIS2_PLACEMENT_3D ( 'NONE', #118378, #78616, #97190 ) ;
#52690 = CARTESIAN_POINT ( 'NONE',  ( -8.500000000100000008, 206.0000000000000284, -2.800000000099999831 ) ) ;
#52692 = ORIENTED_EDGE ( 'NONE', *, *, #81211, .F. ) ;
#52694 = DIRECTION ( 'NONE',  ( 1.000000000000000000, 0.000000000000000000, 0.000000000000000000 ) ) ;
#52693 = CARTESIAN_POINT ( 'NONE',  ( -5.506192294169409251, 10.00000000000000000, -6.778984495830590262 ) ) ;
#52695 = CARTESIAN_POINT ( 'NONE',  ( 8.200000000100001074, 180.0000000000000000, 2.799999999999999822 ) ) ;
#52696 = ORIENTED_EDGE ( 'NONE', *, *, #23022, .F. ) ;
#52697 = LINE ( 'NONE', #2941, #33729 ) ;
#52698 = EDGE_LOOP ( 'NONE', ( #89338, #37773 ) ) ;
#52699 = DIRECTION ( 'NONE',  ( 0.000000000000000000, -1.000000000000000000, 0.000000000000000000 ) ) ;
#52700 = LINE ( 'NONE', #22836, #128316 ) ;
#52701 = ORIENTED_EDGE ( 'NONE', *, *, #39590, .T. ) ;
#52702 = VERTEX_POINT ( 'NONE', #65787 ) ;
#52703 = LINE ( 'NONE', #83210, #44527 ) ;
#52705 = DIRECTION ( 'NONE',  ( 0.000000000000000000, 0.000000000000000000, -1.000000000000000000 ) ) ;
#52704 =( LENGTH_UNIT ( ) NAMED_UNIT ( * ) SI_UNIT ( .MILLI., .METRE. ) );
#52706 = VERTEX_POINT ( 'NONE', #95622 ) ;
#52708 = FACE_BOUND ( 'NONE', #79712, .T. ) ;
#52707 = DIRECTION ( 'NONE',  ( 1.000000000000000000, 0.000000000000000000, -0.000000000000000000 ) ) ;
#52709 = ORIENTED_EDGE ( 'NONE', *, *, #115094, .T. ) ;
#52710 = EDGE_CURVE ( 'NONE', #49089, #104875, #109048, .T. ) ;
#52711 = CARTESIAN_POINT ( 'NONE',  ( 3.649999999999999911, 185.0000000000000000, 4.922792210000000779 ) ) ;
#52712 = DATE_TIME_ROLE ( 'creation_date' ) ;
#52713 = VERTEX_POINT ( 'NONE', #45881 ) ;
#52714 = VERTEX_POINT ( 'NONE', #12754 ) ;
#52715 = PLANE ( 'NONE',  #42121 ) ;
#52716 = DIRECTION ( 'NONE',  ( 0.000000000000000000, -0.000000000000000000, -1.000000000000000000 ) ) ;
#52717 = ORIENTED_EDGE ( 'NONE', *, *, #35980, .F. ) ;
#52718 = CYLINDRICAL_SURFACE ( 'NONE', #48847, 2.500000000000002220 ) ;
#52719 = FACE_OUTER_BOUND ( 'NONE', #79275, .T. ) ;
#52720 = CC_DESIGN_PERSON_AND_ORGANIZATION_ASSIGNMENT ( #24336, #104569, ( #26184 ) ) ;
#52721 = CARTESIAN_POINT ( 'NONE',  ( -2.500000000050000004, 408.0000000000000568, -8.500000000000000000 ) ) ;
#52722 = MANIFOLD_SOLID_BREP ( '�5.2 (5.2) Durchmesser Bohrung1', #43584 ) ;
#52723 = ORIENTED_EDGE ( 'NONE', *, *, #9017, .T. ) ;
#52724 = CARTESIAN_POINT ( 'NONE',  ( 38.49999999999995026, -59.50000000000001421, 3.500000000000000000 ) ) ;
#52725 = ORIENTED_EDGE ( 'NONE', *, *, #75778, .T. ) ;
#52726 = EDGE_CURVE ( 'NONE', #51697, #44537, #93646, .T. ) ;
#52727 = VECTOR ( 'NONE', #123099, 1000.000000000000000 ) ;
#52728 = ORIENTED_EDGE ( 'NONE', *, *, #931, .T. ) ;
#52729 = CARTESIAN_POINT ( 'NONE',  ( 10.20000000000000107, -6.000000000000000000, -10.00000000000000000 ) ) ;
#52730 = CARTESIAN_POINT ( 'NONE',  ( 42.49999999999999289, -12.49999999999999645, 3.000000000000000000 ) ) ;
#52731 = VERTEX_POINT ( 'NONE', #53865 ) ;
#52732 = FACE_OUTER_BOUND ( 'NONE', #88152, .T. ) ;
#52733 = VERTEX_POINT ( 'NONE', #83708 ) ;
#52734 = SHAPE_DEFINITION_REPRESENTATION ( #118943, #44695 ) ;
#52735 = ORIENTED_EDGE ( 'NONE', *, *, #110362, .F. ) ;
#52736 = ADVANCED_FACE ( 'NONE', ( #114840 ), #126127, .T. ) ;
#52737 = VERTEX_POINT ( 'NONE', #14059 ) ;
#52738 = VECTOR ( 'NONE', #42101, 1000.000000000000000 ) ;
#52741 = ORIENTED_EDGE ( 'NONE', *, *, #121105, .T. ) ;
#52740 = LINE ( 'NONE', #40837, #5599 ) ;
#52739 = CIRCLE ( 'NONE', #131037, 2.499999999999999556 ) ;
#52742 = VECTOR ( 'NONE', #105240, 1000.000000000000000 ) ;
#52743 = CIRCLE ( 'NONE', #128961, 2.600000000000019185 ) ;
#52744 = ORIENTED_EDGE ( 'NONE', *, *, #19816, .T. ) ;
#52745 = CARTESIAN_POINT ( 'NONE',  ( 6.649999999999999467, 575.0000000000000000, 1.134567109999999879 ) ) ;
#52746 = DIRECTION ( 'NONE',  ( 0.000000000000000000, 0.000000000000000000, 1.000000000000000000 ) ) ;
#52747 = EDGE_CURVE ( 'NONE', #103899, #75770, #75064, .T. ) ;
#52748 = EDGE_CURVE ( 'NONE', #32359, #37011, #4117, .T. ) ;
#52749 = VECTOR ( 'NONE', #22486, 1000.000000000000000 ) ;
#52750 = CYLINDRICAL_SURFACE ( 'NONE', #40436, 2.500000000000002220 ) ;
#52751 = VECTOR ( 'NONE', #18810, 1000.000000000000000 ) ;
#52752 = ORIENTED_EDGE ( 'NONE', *, *, #92808, .F. ) ;
#52753 = CARTESIAN_POINT ( 'NONE',  ( 8.000000000000000000, 290.0000000000000568, 8.000000000000000000 ) ) ;
#52754 = CARTESIAN_POINT ( 'NONE',  ( 6.000000000000000000, -11.24999999989999999, 4.499999999899999992 ) ) ;
#52755 = DIRECTION ( 'NONE',  ( -0.000000000000000000, 0.000000000000000000, 1.000000000000000000 ) ) ;
#52756 = EDGE_CURVE ( 'NONE', #54722, #25211, #24666, .T. ) ;
#52757 = CARTESIAN_POINT ( 'NONE',  ( -8.572527594031471415E-15, 70.00000000000000000, -3.650000000000000355 ) ) ;
#52759 = EDGE_LOOP ( 'NONE', ( #112010, #39635, #5800, #1431 ) ) ;
#52758 = AXIS2_PLACEMENT_3D ( 'NONE', #14114, #91754, #113591 ) ;
#52760 = ORIENTED_EDGE ( 'NONE', *, *, #64069, .F. ) ;
#52761 = APPROVAL_STATUS ( 'not_yet_approved' ) ;
#52762 = EDGE_LOOP ( 'NONE', ( #6739, #29801, #97941, #64952, #66263, #85870, #8057, #87962, #10203, #123426, #35107, #15317, #100206, #64439, #33807, #101968 ) ) ;
#52763 = CARTESIAN_POINT ( 'NONE',  ( 3.650000000000000355, 540.0000000000000000, 9.999999999999998224 ) ) ;
#52765 = ORIENTED_EDGE ( 'NONE', *, *, #50862, .T. ) ;
#52764 = DIRECTION ( 'NONE',  ( -0.000000000000000000, 1.000000000000000000, -0.000000000000000000 ) ) ;
#52766 = DIRECTION ( 'NONE',  ( 0.000000000000000000, 0.000000000000000000, 1.000000000000000000 ) ) ;
#52767 = ORIENTED_EDGE ( 'NONE', *, *, #6795, .F. ) ;
#52768 = AXIS2_PLACEMENT_3D ( 'NONE', #37947, #118172, #108237 ) ;
#52769 = VECTOR ( 'NONE', #171, 1000.000000000000000 ) ;
#52770 = FACE_OUTER_BOUND ( 'NONE', #57186, .T. ) ;
#52771 = DIRECTION ( 'NONE',  ( 0.000000000000000000, -1.000000000000000000, 0.000000000000000000 ) ) ;
#52772 = DIRECTION ( 'NONE',  ( 0.000000000000000000, -0.000000000000000000, 1.000000000000000000 ) ) ;
#52773 = AXIS2_PLACEMENT_3D ( 'NONE', #15524, #107002, #18121 ) ;
#52774 = CARTESIAN_POINT ( 'NONE',  ( 58.49999999999997158, -59.50000000000001421, 3.500000000000000000 ) ) ;
#52775 = ORIENTED_EDGE ( 'NONE', *, *, #108071, .F. ) ;
#52776 = EDGE_CURVE ( 'NONE', #61610, #45615, #98652, .T. ) ;
#52777 = LINE ( 'NONE', #14937, #8210 ) ;
#52778 = EDGE_CURVE ( 'NONE', #106473, #128705, #8024, .T. ) ;
#52779 = CARTESIAN_POINT ( 'NONE',  ( 3.255887453559640043, -10.00000000000000000, -4.528679656440360191 ) ) ;
#52780 = CARTESIAN_POINT ( 'NONE',  ( -4.528679656440359302, 1290.000000000000000, -3.255887453559640043 ) ) ;
#52782 = VERTEX_POINT ( 'NONE', #107508 ) ;
#52781 = DIRECTION ( 'NONE',  ( 0.000000000000000000, 0.000000000000000000, 1.000000000000000000 ) ) ;
#52783 = CARTESIAN_POINT ( 'NONE',  ( 8.000000000000000000, -10.00000000000000000, 10.00000000000000000 ) ) ;
#52784 = ADVANCED_FACE ( 'NONE', ( #130051 ), #117452, .T. ) ;
#52785 = VECTOR ( 'NONE', #67745, 1000.000000000000000 ) ;
#52786 = FACE_OUTER_BOUND ( 'NONE', #75833, .T. ) ;
#52787 = DIRECTION ( 'NONE',  ( 1.000000000000000000, 0.000000000000000000, 0.000000000000000000 ) ) ;
#52788 = FACE_OUTER_BOUND ( 'NONE', #45030, .T. ) ;
#52789 = CARTESIAN_POINT ( 'NONE',  ( 14.20000000000000107, -6.000000000000000000, -0.2999999999999999889 ) ) ;
#52790 = ADVANCED_FACE ( 'NONE', ( #26630 ), #57790, .F. ) ;
#52791 = CARTESIAN_POINT ( 'NONE',  ( 8.200000000100001074, 560.0000000000000000, 2.799999999999999822 ) ) ;
#52792 = CARTESIAN_POINT ( 'NONE',  ( 2.799999999999999822, 10.00000000000000000, 8.200000000100001074 ) ) ;
#52793 = VERTEX_POINT ( 'NONE', #99536 ) ;
#52794 = ORIENTED_EDGE ( 'NONE', *, *, #113607, .F. ) ;
#52795 = CARTESIAN_POINT ( 'NONE',  ( 204.7499999999999432, -102.9999999999998579, 15.00000000000000000 ) ) ;
#52796 = CARTESIAN_POINT ( 'NONE',  ( -41.50000000000004974, 36.49999999999999289, 3.500000000000000000 ) ) ;
#52797 = ORIENTED_EDGE ( 'NONE', *, *, #14195, .F. ) ;
#52798 = APPROVAL_ROLE ( '' ) ;
#52800 = CARTESIAN_POINT ( 'NONE',  ( -6.999999999999950262, 8.673617379884035472E-16, -98.00000000000004263 ) ) ;
#52799 = AXIS2_PLACEMENT_3D ( 'NONE', #43306, #92393, #124866 ) ;
#52801 = ORIENTED_EDGE ( 'NONE', *, *, #96013, .T. ) ;
#52802 = DIRECTION ( 'NONE',  ( 0.000000000000000000, -1.000000000000000000, 0.000000000000000000 ) ) ;
#52803 = CARTESIAN_POINT ( 'NONE',  ( 81.49999999999992895, 51.49999999999999289, 1.500000000000000000 ) ) ;
#52804 = CARTESIAN_POINT ( 'NONE',  ( 205.0000000000000000, 0.000000000000000000, 0.000000000000000000 ) ) ;
#52805 = CARTESIAN_POINT ( 'NONE',  ( 58.49999999999991473, 72.50000000000000000, 3.500000000000000000 ) ) ;
#52806 = CARTESIAN_POINT ( 'NONE',  ( -5.506192294169409251, 10.00000000000000000, -6.778984495830590262 ) ) ;
#52807 = LINE ( 'NONE', #64708, #4596 ) ;
#52808 = CARTESIAN_POINT ( 'NONE',  ( 3.961349918681195792, 9.536454502589776894, 2.467186707608366891 ) ) ;
#52809 = DIRECTION ( 'NONE',  ( -0.000000000000000000, -1.000000000000000000, -0.000000000000000000 ) ) ;
#52810 = EDGE_CURVE ( 'NONE', #54511, #88372, #9675, .T. ) ;
#52811 = CARTESIAN_POINT ( 'NONE',  ( -1.387778780781445676E-14, -3.469446951953614189E-15, 0.000000000000000000 ) ) ;
#52812 = CARTESIAN_POINT ( 'NONE',  ( 10.00000000000000000, -10.00000000000000000, -8.000000000000000000 ) ) ;
#52814 = EDGE_LOOP ( 'NONE', ( #62119, #96969, #92442, #102775 ) ) ;
#52813 = ORIENTED_EDGE ( 'NONE', *, *, #130428, .T. ) ;
#52815 = ORIENTED_EDGE ( 'NONE', *, *, #778, .T. ) ;
#52816 = PLANE ( 'NONE',  #51900 ) ;
#52817 = ORIENTED_EDGE ( 'NONE', *, *, #67221, .F. ) ;
#52818 = FACE_OUTER_BOUND ( 'NONE', #49133, .T. ) ;
#52819 = ORIENTED_EDGE ( 'NONE', *, *, #78855, .F. ) ;
#52820 = CARTESIAN_POINT ( 'NONE',  ( -27.99999999999999645, -22.00000000000000711, 5.000000000000000000 ) ) ;
#52821 = AXIS2_PLACEMENT_3D ( 'NONE', #109520, #29290, #18685 ) ;
#52822 = CARTESIAN_POINT ( 'NONE',  ( 10.00000000000000000, 10.00000000000000000, 3.299999999999999822 ) ) ;
#52823 = ORIENTED_EDGE ( 'NONE', *, *, #21990, .T. ) ;
#52824 = CARTESIAN_POINT ( 'NONE',  ( 8.500000000000000000, 10.00000000000000000, 2.500000000100000008 ) ) ;
#52825 = DIRECTION ( 'NONE',  ( 0.000000000000000000, 0.000000000000000000, 1.000000000000000000 ) ) ;
#52826 = EDGE_CURVE ( 'NONE', #122480, #97404, #108171, .T. ) ;
#52827 = AXIS2_PLACEMENT_3D ( 'NONE', #122434, #22288, #11692 ) ;
#52828 = ORIENTED_EDGE ( 'NONE', *, *, #1057, .F. ) ;
#52829 = CARTESIAN_POINT ( 'NONE',  ( -4.917588399999999638, 140.0000000000000000, -8.199999999999999289 ) ) ;
#52830 = VECTOR ( 'NONE', #28756, 1000.000000000000000 ) ;
#52831 = EDGE_CURVE ( 'NONE', #10740, #54722, #46533, .T. ) ;
#52832 = ORIENTED_EDGE ( 'NONE', *, *, #85794, .T. ) ;
#52834 = DIRECTION ( 'NONE',  ( 0.000000000000000000, -1.000000000000000000, 0.000000000000000000 ) ) ;
#52833 = DIRECTION ( 'NONE',  ( -0.000000000000000000, -0.000000000000000000, 1.000000000000000000 ) ) ;
#52835 = LINE ( 'NONE', #104509, #38989 ) ;
#52836 = VECTOR ( 'NONE', #79531, 1000.000000000000000 ) ;
#52837 = VECTOR ( 'NONE', #303, 1000.000000000000000 ) ;
#52838 = AXIS2_PLACEMENT_3D ( 'NONE', #58322, #100720, #50321 ) ;
#52839 = CIRCLE ( 'NONE', #82464, 2.600000000000019185 ) ;
#52840 = CARTESIAN_POINT ( 'NONE',  ( -218.9999999999998579, -639.9999999999996589, 0.000000000000000000 ) ) ;
#52841 = VECTOR ( 'NONE', #45882, 1000.000000000000000 ) ;
#52842 = DIRECTION ( 'NONE',  ( 1.000000000000000000, 0.000000000000000000, 0.000000000000000000 ) ) ;
#52843 = EDGE_LOOP ( 'NONE', ( #78166, #13545, #45950, #115662 ) ) ;
#52844 = EDGE_CURVE ( 'NONE', #78593, #130151, #79003, .T. ) ;
#52845 = AXIS2_PLACEMENT_3D ( 'NONE', #16457, #18417, #129189 ) ;
#52846 = DIRECTION ( 'NONE',  ( 0.000000000000000000, 0.000000000000000000, 1.000000000000000000 ) ) ;
#52847 = ORIENTED_EDGE ( 'NONE', *, *, #73035, .F. ) ;
#52848 = VECTOR ( 'NONE', #69047, 1000.000000000000000 ) ;
#52849 = VECTOR ( 'NONE', #58870, 1000.000000000000000 ) ;
#52850 = CARTESIAN_POINT ( 'NONE',  ( 3.650000000000000355, 310.0000000000000000, 9.999999999999998224 ) ) ;
#52851 = EDGE_CURVE ( 'NONE', #97508, #73868, #30877, .T. ) ;
#52852 = DIRECTION ( 'NONE',  ( 0.000000000000000000, 0.000000000000000000, -1.000000000000000000 ) ) ;
#52853 = ORIENTED_EDGE ( 'NONE', *, *, #53181, .T. ) ;
#52855 = DIRECTION ( 'NONE',  ( 1.000000000000000000, 0.000000000000000000, 0.000000000000000000 ) ) ;
#52854 = CARTESIAN_POINT ( 'NONE',  ( 8.000000000000000000, -10.00000000000000000, -10.00000000000000000 ) ) ;
#52856 = CARTESIAN_POINT ( 'NONE',  ( -2.150000000000008349, 12.05000000000000426, 1.331772935425621429E-16 ) ) ;
#52857 = LINE ( 'NONE', #93295, #15968 ) ;
#52858 = CARTESIAN_POINT ( 'NONE',  ( -21.50000000000001776, -47.50000000000001421, 1.500000000000000000 ) ) ;
#52859 = VECTOR ( 'NONE', #74319, 1000.000000000000000 ) ;
#52860 = CYLINDRICAL_SURFACE ( 'NONE', #98934, 2.149999999999999911 ) ;
#52861 = VERTEX_POINT ( 'NONE', #57145 ) ;
#52862 = ORIENTED_EDGE ( 'NONE', *, *, #46304, .T. ) ;
#52863 = VECTOR ( 'NONE', #121973, 1000.000000000000000 ) ;
#52864 = ORIENTED_EDGE ( 'NONE', *, *, #26146, .F. ) ;
#52865 = CARTESIAN_POINT ( 'NONE',  ( 2.150000000000001688, 7.949999999999998401, 1.141749127700818569E-16 ) ) ;
#52866 = PLANE ( 'NONE',  #113419 ) ;
#52867 = CIRCLE ( 'NONE', #82598, 0.7999999999999999334 ) ;
#52868 = VECTOR ( 'NONE', #15253, 1000.000000000000000 ) ;
#52869 = VERTEX_POINT ( 'NONE', #8678 ) ;
#52870 = VERTEX_POINT ( 'NONE', #37231 ) ;
#52871 = CARTESIAN_POINT ( 'NONE',  ( -79.00000000000001421, 0.000000000000000000, 23.50000000000000000 ) ) ;
#52872 = LINE ( 'NONE', #74068, #104027 ) ;
#52874 = AXIS2_PLACEMENT_3D ( 'NONE', #54970, #74867, #113329 ) ;
#52873 = DIRECTION ( 'NONE',  ( 0.000000000000000000, 1.000000000000000000, 0.000000000000000000 ) ) ;
#52875 = EDGE_CURVE ( 'NONE', #122583, #16658, #45652, .T. ) ;
#52876 = DIRECTION ( 'NONE',  ( -1.000000000000000000, 0.000000000000000000, -3.333560279668765161E-10 ) ) ;
#52877 = ORIENTED_EDGE ( 'NONE', *, *, #43092, .T. ) ;
#52878 = APPROVAL_STATUS ( 'not_yet_approved' ) ;
#52879 = ORIENTED_EDGE ( 'NONE', *, *, #4393, .F. ) ;
#52880 = EDGE_LOOP ( 'NONE', ( #115197, #30019, #9754, #51187, #20282 ) ) ;
#52881 = DIRECTION ( 'NONE',  ( 0.000000000000000000, -1.000000000000000000, 0.000000000000000000 ) ) ;
#52882 = CARTESIAN_POINT ( 'NONE',  ( 8.000000000000000000, -10.00000000000000000, 10.00000000000000000 ) ) ;
#52883 = ORIENTED_EDGE ( 'NONE', *, *, #63403, .T. ) ;
#52884 = DIRECTION ( 'NONE',  ( -0.000000000000000000, -0.000000000000000000, -1.000000000000000000 ) ) ;
#52885 = FACE_OUTER_BOUND ( 'NONE', #127903, .T. ) ;
#52886 = EDGE_CURVE ( 'NONE', #43263, #90663, #89586, .T. ) ;
#52887 = EDGE_CURVE ( 'NONE', #3231, #410, #27940, .T. ) ;
#52888 = EDGE_LOOP ( 'NONE', ( #58242, #48190, #99462, #40179 ) ) ;
#52889 = EDGE_CURVE ( 'NONE', #109099, #78347, #39186, .T. ) ;
#52890 = AXIS2_PLACEMENT_3D ( 'NONE', #104469, #14956, #94530 ) ;
#52891 = EDGE_LOOP ( 'NONE', ( #42472, #127856, #1000, #84569 ) ) ;
#52892 = CARTESIAN_POINT ( 'NONE',  ( -2.133410197411785170, 71.30446092405375680, 0.3032170827936929713 ) ) ;
#52893 = ADVANCED_FACE ( 'NONE', ( #106864 ), #56487, .F. ) ;
#52894 = ORIENTED_EDGE ( 'NONE', *, *, #5662, .F. ) ;
#52895 = DIRECTION ( 'NONE',  ( -0.000000000000000000, -0.000000000000000000, -1.000000000000000000 ) ) ;
#52896 = ORIENTED_EDGE ( 'NONE', *, *, #50392, .F. ) ;
#52897 = PERSON_AND_ORGANIZATION_ROLE ( 'creator' ) ;
#52898 = ADVANCED_FACE ( 'NONE', ( #86986, #127448, #36582, #77039, #6729, #128094, #128739, #37878, #78340, #30538, #42455, #80295, #19935, #130698 ), #40496, .T. ) ;
#52899 = ORIENTED_EDGE ( 'NONE', *, *, #99674, .F. ) ;
#52901 = CARTESIAN_POINT ( 'NONE',  ( 10.00000000000000000, 295.0000000000000568, 0.000000000000000000 ) ) ;
#52900 = DIRECTION ( 'NONE',  ( 0.000000000000000000, 0.000000000000000000, 1.000000000000000000 ) ) ;
#52902 = ORIENTED_EDGE ( 'NONE', *, *, #107711, .T. ) ;
#52903 = PLANE ( 'NONE',  #24393 ) ;
#52904 = EDGE_CURVE ( 'NONE', #70696, #28877, #39405, .T. ) ;
#52906 = ORIENTED_EDGE ( 'NONE', *, *, #87309, .F. ) ;
#52905 = LINE ( 'NONE', #123842, #103847 ) ;
#52907 = CARTESIAN_POINT ( 'NONE',  ( 4.917588399999999638, 310.0000000000000000, 8.199999999999999289 ) ) ;
#52908 = DIRECTION ( 'NONE',  ( 1.000000000000000000, 0.000000000000000000, 0.000000000000000000 ) ) ;
#52909 = DIRECTION ( 'NONE',  ( -1.000000000000000000, 0.000000000000000000, -1.256644528019323397E-10 ) ) ;
#52910 = EDGE_CURVE ( 'NONE', #104371, #74376, #60392, .T. ) ;
#52911 = VECTOR ( 'NONE', #79309, 1000.000000000000000 ) ;
#52912 = ORIENTED_EDGE ( 'NONE', *, *, #50535, .T. ) ;
#52913 = CARTESIAN_POINT ( 'NONE',  ( 141.4999999999998579, 63.50000000000000000, 1.500000000000000000 ) ) ;
#52914 = AXIS2_PLACEMENT_3D ( 'NONE', #100500, #21551, #60068 ) ;
#52915 = ORIENTED_EDGE ( 'NONE', *, *, #26603, .F. ) ;
#52916 = DIRECTION ( 'NONE',  ( 0.000000000000000000, 1.000000000000000000, 0.000000000000000000 ) ) ;
#52918 = ORIENTED_EDGE ( 'NONE', *, *, #93739, .F. ) ;
#52917 = VECTOR ( 'NONE', #117051, 1000.000000000000000 ) ;
#52919 = PERSON_AND_ORGANIZATION_ROLE ( 'classification_officer' ) ;
#52920 = VERTEX_POINT ( 'NONE', #39834 ) ;
#52921 = DIRECTION ( 'NONE',  ( 0.000000000000000000, 0.000000000000000000, -1.000000000000000000 ) ) ;
#52922 = VECTOR ( 'NONE', #71938, 1000.000000000000000 ) ;
#52923 = ORIENTED_EDGE ( 'NONE', *, *, #72098, .F. ) ;
#52924 = DIRECTION ( 'NONE',  ( -1.000000000000000000, 0.000000000000000000, 0.000000000000000000 ) ) ;
#52925 = APPLICATION_PROTOCOL_DEFINITION ( 'international standard', 'config_control_design', 1994, #71098 ) ;
#52926 = CARTESIAN_POINT ( 'NONE',  ( 10.00000000000000000, 380.0000000000000000, 3.299999999999470024 ) ) ;
#52927 = ORIENTED_EDGE ( 'NONE', *, *, #1529, .F. ) ;
#52928 = VECTOR ( 'NONE', #114900, 1000.000000000000000 ) ;
#52929 = CARTESIAN_POINT ( 'NONE',  ( 4.528679663559641355, 145.0000000000000000, 3.255887453559639155 ) ) ;
#52930 = LINE ( 'NONE', #51626, #33079 ) ;
#52931 = CARTESIAN_POINT ( 'NONE',  ( 8.000000000000000000, 206.0000000000000284, -10.00000000000000000 ) ) ;
#52932 = AXIS2_PLACEMENT_3D ( 'NONE', #34557, #94909, #65078 ) ;
#52933 = VECTOR ( 'NONE', #49360, 1000.000000000000000 ) ;
#52934 = DIRECTION ( 'NONE',  ( 1.000000000000000000, 0.000000000000000000, 0.000000000000000000 ) ) ;
#52936 = ORIENTED_EDGE ( 'NONE', *, *, #123817, .F. ) ;
#52935 = AXIS2_PLACEMENT_3D ( 'NONE', #27278, #28584, #29238 ) ;
#52937 = EDGE_CURVE ( 'NONE', #99373, #118908, #31189, .T. ) ;
#52938 = FACE_OUTER_BOUND ( 'NONE', #55256, .T. ) ;
#52939 = ADVANCED_FACE ( 'NONE', ( #82915 ), #51747, .T. ) ;
#52940 = DIRECTION ( 'NONE',  ( 0.000000000000000000, 0.000000000000000000, 1.000000000000000000 ) ) ;
#52941 = CARTESIAN_POINT ( 'NONE',  ( 3.649999999999999467, 127.7722752699432789, 1.134567109999998991 ) ) ;
#52942 = FACE_OUTER_BOUND ( 'NONE', #67166, .T. ) ;
#52943 = AXIS2_PLACEMENT_3D ( 'NONE', #30814, #111701, #11568 ) ;
#52944 = CARTESIAN_POINT ( 'NONE',  ( -194.9999999999999147, -88.50000000000001421, 4.999999999999999112 ) ) ;
#52945 = ADVANCED_FACE ( 'NONE', ( #80951 ), #41141, .F. ) ;
#52946 = AXIS2_PLACEMENT_3D ( 'NONE', #62862, #93354, #123851 ) ;
#52947 = DIRECTION ( 'NONE',  ( 0.000000000000000000, -1.000000000000000000, 0.000000000000000000 ) ) ;
#52948 = LINE ( 'NONE', #2543, #118595 ) ;
#52949 = EDGE_CURVE ( 'NONE', #111015, #24050, #92836, .T. ) ;
#52950 = VECTOR ( 'NONE', #9257, 1000.000000000000000 ) ;
#52951 = EDGE_CURVE ( 'NONE', #121278, #128212, #2005, .T. ) ;
#52952 = CARTESIAN_POINT ( 'NONE',  ( 101.4999999999999574, -56.50000000000000711, 1.500000000000000000 ) ) ;
#52953 = ORIENTED_EDGE ( 'NONE', *, *, #36511, .F. ) ;
#52954 = FACE_BOUND ( 'NONE', #15640, .T. ) ;
#52955 = CARTESIAN_POINT ( 'NONE',  ( 0.000000000000000000, 0.000000000000000000, 0.000000000000000000 ) ) ;
#52956 = MANIFOLD_SOLID_BREP ( 'Fase1', #39337 ) ;
#52957 = EDGE_CURVE ( 'NONE', #72131, #29247, #90886, .T. ) ;
#52959 = DIRECTION ( 'NONE',  ( 0.000000000000000000, -1.000000000000000000, -3.469446951953620598E-16 ) ) ;
#52958 = CIRCLE ( 'NONE', #127086, 0.3000000000249998799 ) ;
#52961 = ORIENTED_EDGE ( 'NONE', *, *, #26014, .T. ) ;
```
