## Supplementary material for "Odor preference maps to cohesive transcriptional domains in the olfactory bulb": Fischbox_V2_Komplett.STEP (part 5 of 10)

```
#52960 = CARTESIAN_POINT ( 'NONE',  ( 5.653832079999999927, 410.0000000000000000, 4.381039869999999503 ) ) ;
#52962 = CARTESIAN_POINT ( 'NONE',  ( 2.369999999999999662, 0.000000000000000000, 0.000000000000000000 ) ) ;
#52963 = DIRECTION ( 'NONE',  ( -0.7071067811865480168, 0.000000000000000000, -0.7071067811865470176 ) ) ;
#52964 = ORIENTED_EDGE ( 'NONE', *, *, #53684, .F. ) ;
#52965 = DIRECTION ( 'NONE',  ( 1.000000000000000000, 0.000000000000000000, 0.000000000000000000 ) ) ;
#52966 = VECTOR ( 'NONE', #40283, 1000.000000000000000 ) ;
#52967 = AXIS2_PLACEMENT_3D ( 'NONE', #62834, #50920, #41623 ) ;
#52968 = VECTOR ( 'NONE', #45687, 1000.000000000000000 ) ;
#52969 = CARTESIAN_POINT ( 'NONE',  ( -5.363878188576757466, 175.0000000000000000, 2.500000000099998676 ) ) ;
#52970 = DIRECTION ( 'NONE',  ( 0.000000000000000000, 1.000000000000000000, 0.000000000000000000 ) ) ;
#52971 = ORIENTED_EDGE ( 'NONE', *, *, #54692, .F. ) ;
#52972 = DIRECTION ( 'NONE',  ( 3.333589191726697936E-10, 0.000000000000000000, -1.000000000000000000 ) ) ;
#52973 = LINE ( 'NONE', #54275, #121150 ) ;
#52974 = CARTESIAN_POINT ( 'NONE',  ( -67.55529089087923467, 10.65871178540709963, 47.07134094304490191 ) ) ;
#52975 = CARTESIAN_POINT ( 'NONE',  ( -8.200000000000001066, -10.00000000000000000, -2.799999999999999822 ) ) ;
#52977 = VERTEX_POINT ( 'NONE', #1343 ) ;
#52976 = DIRECTION ( 'NONE',  ( 0.000000000000000000, 1.000000000000000000, 0.000000000000000000 ) ) ;
#52978 = ADVANCED_FACE ( 'NONE', ( #21898 ), #69692, .F. ) ;
#52979 = APPROVAL_STATUS ( 'not_yet_approved' ) ;
#52980 = DIRECTION ( 'NONE',  ( 0.000000000000000000, 0.000000000000000000, 1.000000000000000000 ) ) ;
#52981 = LINE ( 'NONE', #21162, #90615 ) ;
#52982 = ORIENTED_EDGE ( 'NONE', *, *, #88092, .F. ) ;
#52983 = LINE ( 'NONE', #83481, #130779 ) ;
#52984 = DIRECTION ( 'NONE',  ( -0.000000000000000000, 1.000000000000000000, -0.000000000000000000 ) ) ;
#52985 = EDGE_LOOP ( 'NONE', ( #39761, #114031, #15367, #14133 ) ) ;
#52986 = AXIS2_PLACEMENT_3D ( 'NONE', #54205, #52900, #23691 ) ;
#52987 = CARTESIAN_POINT ( 'NONE',  ( -1.134567110000009871, -10.00000000000000000, -6.649999999999999467 ) ) ;
#52988 = CARTESIAN_POINT ( 'NONE',  ( -107.9999999999999858, 320.0000000000000000, 3.000000000000000000 ) ) ;
#52989 = DIRECTION ( 'NONE',  ( -1.000000000000000000, -0.000000000000000000, -0.000000000000000000 ) ) ;
#52990 = AXIS2_PLACEMENT_3D ( 'NONE', #117697, #36822, #5655 ) ;
#52991 = VERTEX_POINT ( 'NONE', #112082 ) ;
#52992 = FACE_OUTER_BOUND ( 'NONE', #99645, .T. ) ;
#52993 = EDGE_CURVE ( 'NONE', #85208, #108590, #19291, .T. ) ;
#52994 = CARTESIAN_POINT ( 'NONE',  ( 7.367588389999999876, -10.00000000000000000, -4.917588399999999638 ) ) ;
#52995 = ORIENTED_EDGE ( 'NONE', *, *, #46299, .T. ) ;
#52996 = DIRECTION ( 'NONE',  ( -0.000000000000000000, -0.000000000000000000, 1.000000000000000000 ) ) ;
#52997 = DIRECTION ( 'NONE',  ( 1.000000000000000000, 0.000000000000000000, 0.000000000000000000 ) ) ;
#52998 = DIRECTION ( 'NONE',  ( -0.000000000000000000, -0.000000000000000000, -1.000000000000000000 ) ) ;
#52999 = FACE_OUTER_BOUND ( 'NONE', #94498, .T. ) ;
#53000 = DIRECTION ( 'NONE',  ( -0.000000000000000000, -0.000000000000000000, -1.000000000000000000 ) ) ;
#53001 = CYLINDRICAL_SURFACE ( 'NONE', #107827, 15.87499999999998579 ) ;
#53002 = ORIENTED_EDGE ( 'NONE', *, *, #1552, .T. ) ;
#53003 = CARTESIAN_POINT ( 'NONE',  ( -141.5000000000000284, 15.50000000000000000, 3.500000000000000000 ) ) ;
#53004 = ORIENTED_EDGE ( 'NONE', *, *, #90964, .T. ) ;
#53005 = ORIENTED_EDGE ( 'NONE', *, *, #48820, .T. ) ;
#53006 = FACE_BOUND ( 'NONE', #145, .T. ) ;
#53007 = ORIENTED_EDGE ( 'NONE', *, *, #5134, .F. ) ;
#53008 = CARTESIAN_POINT ( 'NONE',  ( 8.200000000000001066, 10.00000000000000000, 2.799999999999999822 ) ) ;
#53009 = VECTOR ( 'NONE', #83861, 1000.000000000000000 ) ;
#53010 = EDGE_CURVE ( 'NONE', #114455, #87877, #21243, .T. ) ;
#53011 = DIRECTION ( 'NONE',  ( -0.000000000000000000, -0.000000000000000000, -1.000000000000000000 ) ) ;
#53013 = ORIENTED_EDGE ( 'NONE', *, *, #38897, .T. ) ;
#53012 = VECTOR ( 'NONE', #38039, 1000.000000000000000 ) ;
#53015 = LINE ( 'NONE', #114641, #65266 ) ;
#53014 = LINE ( 'NONE', #23147, #55952 ) ;
#53016 = FACE_BOUND ( 'NONE', #32180, .T. ) ;
#53017 = DIRECTION ( 'NONE',  ( -1.000000000000000000, -0.000000000000000000, -0.000000000000000000 ) ) ;
#53018 = DIRECTION ( 'NONE',  ( -2.593979029498029342E-16, 1.000000000000000000, 0.000000000000000000 ) ) ;
#53019 = CARTESIAN_POINT ( 'NONE',  ( -1.134567110000009871, -10.00000000000000000, -6.649999999999999467 ) ) ;
#53020 = AXIS2_PLACEMENT_3D ( 'NONE', #121466, #52483, #31936 ) ;
#53021 = B_SPLINE_CURVE_WITH_KNOTS ( 'NONE', 3,
 ( #70185, #27767, #18461, #8516, #28416, #39024, #69525, #57618, #100022, #58266, #37708, #110618, #17810, #79478, #78832, #19128, #49622, #67561 ),
 .UNSPECIFIED., .F., .F.,
 ( 4, 2, 2, 2, 2, 2, 2, 2, 4 ),
 ( 0.000000000000000000, 0.0004521358154841379471, 0.0009042716309682758942, 0.001356407446452413896, 0.001808543261936551788, 0.002260679077420689898, 0.002712814892904827791, 0.003164950708388965684, 0.003617086523873103577 ),
 .UNSPECIFIED. ) ;
#53022 = ORIENTED_EDGE ( 'NONE', *, *, #81354, .F. ) ;
#53023 = VECTOR ( 'NONE', #101616, 1000.000000000000000 ) ;
#53024 = EDGE_LOOP ( 'NONE', ( #49466, #28592, #45453, #32640, #10311, #103279, #97700, #42822, #121448, #20148, #72331, #70164, #27251, #80485, #19748, #116442, #2416, #78514, #4050, #56121, #29358, #8333, #92526, #68263, #9669, #120442, #73479, #35969, #16363, #1949, #23929, #110935, #49803, #5007, #126641, #130662, #76864, #50874, #23159, #119570, #102315, #123531, #40846, #127283, #4420, #4857 ) ) ;
#53025 = DIRECTION ( 'NONE',  ( 0.000000000000000000, 0.000000000000000000, 1.000000000000000000 ) ) ;
#53026 = CARTESIAN_POINT ( 'NONE',  ( 110.9999999999999716, -231.9999999999999432, 3.000000000000000000 ) ) ;
#53027 = VECTOR ( 'NONE', #127893, 1000.000000000000000 ) ;
#53028 = AXIS2_PLACEMENT_3D ( 'NONE', #47474, #8967, #87920 ) ;
#53029 = VECTOR ( 'NONE', #2505, 1000.000000000000000 ) ;
#53030 = ORIENTED_EDGE ( 'NONE', *, *, #89202, .T. ) ;
#53031 = ADVANCED_FACE ( 'NONE', ( #81590 ), #45, .F. ) ;
#53032 = DIRECTION ( 'NONE',  ( 0.000000000000000000, 0.000000000000000000, -1.000000000000000000 ) ) ;
#53033 = ORIENTED_EDGE ( 'NONE', *, *, #92755, .T. ) ;
#53034 = FACE_OUTER_BOUND ( 'NONE', #3467, .T. ) ;
#53035 = AXIS2_PLACEMENT_3D ( 'NONE', #35715, #116607, #86784 ) ;
#53036 = DIRECTION ( 'NONE',  ( 0.000000000000000000, -1.000000000000000000, 0.000000000000000000 ) ) ;
#53037 = ORIENTED_EDGE ( 'NONE', *, *, #49957, .F. ) ;
#53038 = EDGE_CURVE ( 'NONE', #31149, #57872, #9332, .T. ) ;
#53039 = AXIS2_PLACEMENT_3D ( 'NONE', #44326, #87407, #127863 ) ;
#53040 = CARTESIAN_POINT ( 'NONE',  ( 8.000000000000000000, 10.00000000000000000, 10.00000000000000000 ) ) ;
#53041 = SHAPE_REPRESENTATION_RELATIONSHIP ( 'NONE' , 'NONE' ,  #131083, #71157 ) ;
#53042 = ORIENTED_EDGE ( 'NONE', *, *, #44048, .T. ) ;
#53043 = ORIENTED_EDGE ( 'NONE', *, *, #58310, .T. ) ;
#53044 = CARTESIAN_POINT ( 'NONE',  ( 81.49999999999990052, 72.50000000000000000, 3.500000000000000000 ) ) ;
#53045 = AXIS2_PLACEMENT_3D ( 'NONE', #5012, #115730, #113774 ) ;
#53046 = VERTEX_POINT ( 'NONE', #121381 ) ;
#53047 = CARTESIAN_POINT ( 'NONE',  ( 4.381039869999999503, 125.0000000000000000, 5.653832079999999927 ) ) ;
#53048 = ORIENTED_EDGE ( 'NONE', *, *, #111595, .F. ) ;
#53049 = EDGE_CURVE ( 'NONE', #74163, #2145, #61042, .T. ) ;
#53050 = DIRECTION ( 'NONE',  ( -0.000000000000000000, -0.000000000000000000, -1.000000000000000000 ) ) ;
#53051 = ORIENTED_EDGE ( 'NONE', *, *, #117783, .F. ) ;
#53052 = CARTESIAN_POINT ( 'NONE',  ( -121.5000000000000426, 15.50000000000000000, 1.500000000000000000 ) ) ;
#53053 = ADVANCED_FACE ( 'NONE', ( #122034 ), #64963, .F. ) ;
#53054 = AXIS2_PLACEMENT_3D ( 'NONE', #61486, #101922, #11086 ) ;
#53055 = ORIENTED_EDGE ( 'NONE', *, *, #38220, .T. ) ;
#53056 = CIRCLE ( 'NONE', #29774, 0.8324116041008898792 ) ;
#53057 = ADVANCED_FACE ( 'NONE', ( #65627 ), #25162, .F. ) ;
#53059 = EDGE_CURVE ( 'NONE', #3288, #104375, #106060, .T. ) ;
#53058 = EDGE_LOOP ( 'NONE', ( #33172, #30494, #110425, #126580 ) ) ;
#53060 = CARTESIAN_POINT ( 'NONE',  ( -98.50000000000004263, 51.49999999999999289, 3.500000000000000000 ) ) ;
#53061 = LINE ( 'NONE', #55680, #68267 ) ;
#53062 = ORIENTED_EDGE ( 'NONE', *, *, #20428, .F. ) ;
#53063 = CARTESIAN_POINT ( 'NONE',  ( 18.49999999999993250, -11.50000000000001066, 3.500000000000000000 ) ) ;
#53064 = ORIENTED_EDGE ( 'NONE', *, *, #46435, .F. ) ;
#53065 = EDGE_CURVE ( 'NONE', #111335, #13942, #85974, .T. ) ;
#53066 = ADVANCED_FACE ( 'NONE', ( #63003 ), #104086, .F. ) ;
#53067 = DIRECTION ( 'NONE',  ( 0.000000000000000000, 0.000000000000000000, 1.000000000000000000 ) ) ;
#53069 = ORIENTED_EDGE ( 'NONE', *, *, #123909, .F. ) ;
#53068 = DIRECTION ( 'NONE',  ( 0.000000000000000000, 1.000000000000000000, 0.000000000000000000 ) ) ;
#53070 = CARTESIAN_POINT ( 'NONE',  ( 99.99999999999994316, 108.0000000000000000, 3.500000000000000000 ) ) ;
#53071 = CARTESIAN_POINT ( 'NONE',  ( 138.4999999999998579, 24.49999999999999289, 3.500000000000000000 ) ) ;
#53072 = PLANE ( 'NONE',  #35166 ) ;
#53073 = EDGE_CURVE ( 'NONE', #56769, #84703, #93497, .T. ) ;
#53074 = VERTEX_POINT ( 'NONE', #13247 ) ;
#53075 = DIRECTION ( 'NONE',  ( 0.000000000000000000, 0.000000000000000000, -1.000000000000000000 ) ) ;
#53076 = AXIS2_PLACEMENT_3D ( 'NONE', #12444, #13733, #102630 ) ;
#53077 = EDGE_LOOP ( 'NONE', ( #117275, #56472 ) ) ;
#53078 = DIRECTION ( 'NONE',  ( 1.468548974371900227E-16, -1.000000000000000000, 0.000000000000000000 ) ) ;
#53079 = CARTESIAN_POINT ( 'NONE',  ( 0.000000000000000000, 0.000000000000000000, 3.000000000000000000 ) ) ;
#53080 = EDGE_LOOP ( 'NONE', ( #14367, #18063, #16309, #99882 ) ) ;
#53081 = AXIS2_PLACEMENT_3D ( 'NONE', #51172, #59178, #120819 ) ;
#53082 = APPLICATION_PROTOCOL_DEFINITION ( 'international standard', 'config_control_design', 1994, #124284 ) ;
#53083 = ORIENTED_EDGE ( 'NONE', *, *, #124559, .T. ) ;
#53084 = DIRECTION ( 'NONE',  ( 0.000000000000000000, -1.000000000000000000, 0.000000000000000000 ) ) ;
#53085 = CARTESIAN_POINT ( 'NONE',  ( -41.50000000000006395, 60.50000000000000000, 1.500000000000000000 ) ) ;
#53086 = PERSON_AND_ORGANIZATION ( #12420, #27707 ) ;
#53087 = CARTESIAN_POINT ( 'NONE',  ( 38.49999999999992184, 36.49999999999999289, 3.500000000000000000 ) ) ;
#53088 = ORIENTED_EDGE ( 'NONE', *, *, #43660, .T. ) ;
#53089 = EDGE_LOOP ( 'NONE', ( #121573, #24689, #20978, #69383 ) ) ;
#53090 = DIRECTION ( 'NONE',  ( -0.000000000000000000, -0.000000000000000000, -1.000000000000000000 ) ) ;
#53091 = DIRECTION ( 'NONE',  ( 0.000000000000000000, 0.000000000000000000, 1.000000000000000000 ) ) ;
#53092 = CARTESIAN_POINT ( 'NONE',  ( -3.650000004999999881, 10.00000000000000000, 1.134567109999999879 ) ) ;
#53093 = LINE ( 'NONE', #106089, #42160 ) ;
#53094 = ORIENTED_EDGE ( 'NONE', *, *, #128670, .T. ) ;
#53095 = FACE_OUTER_BOUND ( 'NONE', #127924, .T. ) ;
#53096 = DIRECTION ( 'NONE',  ( 0.000000000000000000, 0.000000000000000000, 1.000000000000000000 ) ) ;
#53097 = DIRECTION ( 'NONE',  ( -0.000000000000000000, -0.000000000000000000, -1.000000000000000000 ) ) ;
#53098 = CARTESIAN_POINT ( 'NONE',  ( 0.000000000000000000, -10.00000000000000000, 0.000000000000000000 ) ) ;
#53099 = EDGE_CURVE ( 'NONE', #6972, #53282, #123357, .T. ) ;
#53100 = CARTESIAN_POINT ( 'NONE',  ( 8.000000000000000000, 325.0000000000000000, 10.00000000000000000 ) ) ;
#53101 = FACE_OUTER_BOUND ( 'NONE', #35430, .T. ) ;
#53102 = ADVANCED_FACE ( 'NONE', ( #96111 ), #124000, .F. ) ;
#53103 = EDGE_CURVE ( 'NONE', #11742, #103207, #15218, .T. ) ;
#53104 = DIRECTION ( 'NONE',  ( 0.000000000000000000, 0.000000000000000000, -1.000000000000000000 ) ) ;
#53105 = ORIENTED_EDGE ( 'NONE', *, *, #62898, .T. ) ;
#53106 = ORIENTED_EDGE ( 'NONE', *, *, #27038, .F. ) ;
#53107 = DIRECTION ( 'NONE',  ( -0.7071067798801946580, 0.000000000000000000, 0.7071067824929004875 ) ) ;
#53108 = VECTOR ( 'NONE', #97817, 1000.000000000000000 ) ;
#53109 = FACE_OUTER_BOUND ( 'NONE', #125032, .T. ) ;
#53110 = VECTOR ( 'NONE', #107211, 1000.000000000000000 ) ;
#53111 = PLANE ( 'NONE',  #104346 ) ;
#53113 = ORIENTED_EDGE ( 'NONE', *, *, #30072, .T. ) ;
#53112 = PLANE ( 'NONE',  #63059 ) ;
#53114 = CONICAL_SURFACE ( 'NONE', #8699, 1.250000000000001110, 1.029744258676659197 ) ;
#53115 = APPROVAL ( #1497, 'UNSPECIFIED' ) ;
#53116 = LINE ( 'NONE', #93551, #116790 ) ;
#53117 = AXIS2_PLACEMENT_3D ( 'NONE', #28233, #46825, #76669 ) ;
#53118 = ORIENTED_EDGE ( 'NONE', *, *, #123326, .F. ) ;
#53119 = AXIS2_PLACEMENT_3D ( 'NONE', #79142, #26114, #107642 ) ;
#53120 = AXIS2_PLACEMENT_3D ( 'NONE', #117804, #107204, #16368 ) ;
#53121 = CARTESIAN_POINT ( 'NONE',  ( -101.5000000000000568, 63.50000000000000000, 3.500000000000000000 ) ) ;
#53122 = DIRECTION ( 'NONE',  ( -1.000000000000000000, 0.000000000000000000, -3.333560279668765161E-10 ) ) ;
#53123 = CARTESIAN_POINT ( 'NONE',  ( 12.00000000000000000, -12.25000000000000000, 0.000000000000000000 ) ) ;
#53124 = CC_DESIGN_PERSON_AND_ORGANIZATION_ASSIGNMENT ( #85376, #52919, ( #51169 ) ) ;
#53125 = ORIENTED_EDGE ( 'NONE', *, *, #79878, .T. ) ;
#53126 = LINE ( 'NONE', #93558, #96970 ) ;
#53127 = CIRCLE ( 'NONE', #120808, 2.499999999999988454 ) ;
#53128 = DIRECTION ( 'NONE',  ( 1.000000000000000000, 0.000000000000000000, 0.000000000000000000 ) ) ;
#53129 = DIRECTION ( 'NONE',  ( 1.000000000000000000, 0.000000000000000000, 0.000000000000000000 ) ) ;
#53131 = VERTEX_POINT ( 'NONE', #74912 ) ;
#53130 = DIRECTION ( 'NONE',  ( 0.000000000000000000, 0.000000000000000000, 1.000000000000000000 ) ) ;
#53132 = CARTESIAN_POINT ( 'NONE',  ( 21.49999999999993605, 51.49999999999999289, 1.500000000000000000 ) ) ;
#53133 = ORIENTED_EDGE ( 'NONE', *, *, #85430, .T. ) ;
#53134 = CARTESIAN_POINT ( 'NONE',  ( -8.000000000000000000, -10.00000000000000000, -8.000000000000000000 ) ) ;
#53135 = EDGE_LOOP ( 'NONE', ( #117123, #27075, #4926, #27085 ) ) ;
#53136 = ORIENTED_EDGE ( 'NONE', *, *, #19207, .F. ) ;
#53137 = DIRECTION ( 'NONE',  ( 0.000000000000000000, -1.000000000000000000, 0.000000000000000000 ) ) ;
#53138 = DIRECTION ( 'NONE',  ( 0.000000000000000000, -1.000000000000000000, 0.000000000000000000 ) ) ;
#53139 = ORIENTED_EDGE ( 'NONE', *, *, #42937, .F. ) ;
#53140 = CARTESIAN_POINT ( 'NONE',  ( 219.0000000000000568, 5.000000000000000888, -98.00000000000004263 ) ) ;
#53142 = ORIENTED_EDGE ( 'NONE', *, *, #87153, .F. ) ;
#53141 = CARTESIAN_POINT ( 'NONE',  ( 18.49999999999996092, -44.50000000000001421, 3.500000000000000000 ) ) ;
#53143 = EDGE_CURVE ( 'NONE', #52109, #41781, #32501, .T. ) ;
#53144 = DIRECTION ( 'NONE',  ( 0.000000000000000000, -1.000000000000000000, 0.000000000000000000 ) ) ;
#53145 = EDGE_LOOP ( 'NONE', ( #40006, #9144, #108388, #100850 ) ) ;
#53146 = DIRECTION ( 'NONE',  ( 0.000000000000000000, -0.000000000000000000, -1.000000000000000000 ) ) ;
#53147 = CARTESIAN_POINT ( 'NONE',  ( -3.858794200000000174, 10.00000000000000000, 8.200000000000001066 ) ) ;
#53148 = CARTESIAN_POINT ( 'NONE',  ( 6.000000000000000000, -11.24999999989999999, 4.499999999899999992 ) ) ;
#53149 = AXIS2_PLACEMENT_3D ( 'NONE', #16173, #76528, #46686 ) ;
#53150 = DIRECTION ( 'NONE',  ( -1.000000000000000000, 0.000000000000000000, 0.000000000000000000 ) ) ;
#53151 = DIRECTION ( 'NONE',  ( 0.000000000000000000, 1.000000000000000000, 0.000000000000000000 ) ) ;
#53152 = ORIENTED_EDGE ( 'NONE', *, *, #108620, .F. ) ;
#53153 = ADVANCED_FACE ( 'NONE', ( #12602 ), #85517, .F. ) ;
#53154 = CARTESIAN_POINT ( 'NONE',  ( -121.5000000000000568, 63.50000000000000000, 3.500000000000000000 ) ) ;
#53155 = VERTEX_POINT ( 'NONE', #94140 ) ;
#53156 = CARTESIAN_POINT ( 'NONE',  ( 8.500000000100000008, 10.00000000000000000, 2.800000000099999831 ) ) ;
#53157 = CARTESIAN_POINT ( 'NONE',  ( -29.99999999999999289, 21.99999999999999289, 5.000000000000000000 ) ) ;
#53158 = VERTEX_POINT ( 'NONE', #3298 ) ;
#53159 = EDGE_CURVE ( 'NONE', #49706, #22258, #14557, .T. ) ;
#53160 = EDGE_LOOP ( 'NONE', ( #65240, #74546, #25306, #32154 ) ) ;
#53161 = DIRECTION ( 'NONE',  ( -0.000000000000000000, -1.000000000000000000, -0.000000000000000000 ) ) ;
#53162 = ORIENTED_EDGE ( 'NONE', *, *, #55531, .F. ) ;
#53163 = CARTESIAN_POINT ( 'NONE',  ( 1.134567109999998991, 668.2328674433121023, -3.649999999999999467 ) ) ;
#53164 = VECTOR ( 'NONE', #74191, 1000.000000000000000 ) ;
#53165 = EDGE_CURVE ( 'NONE', #71916, #64732, #33148, .T. ) ;
#53166 = LINE ( 'NONE', #93600, #57324 ) ;
#53167 = MANIFOLD_SOLID_BREP ( 'Aufsatz-Linear austragen1', #83822 ) ;
#53168 = LINE ( 'NONE', #62463, #23285 ) ;
#53169 = CYLINDRICAL_SURFACE ( 'NONE', #19556, 2.000000000000000000 ) ;
#53170 = APPROVAL_PERSON_ORGANIZATION ( #109154, #96986, #50129 ) ;
#53171 = PLANE ( 'NONE',  #52464 ) ;
#53172 = CARTESIAN_POINT ( 'NONE',  ( -118.5000000000000284, -20.50000000000000355, 3.500000000000000000 ) ) ;
#53173 = AXIS2_PLACEMENT_3D ( 'NONE', #93711, #82474, #23420 ) ;
#53174 = DIRECTION ( 'NONE',  ( -0.000000000000000000, 0.000000000000000000, 1.000000000000000000 ) ) ;
#53175 = VERTEX_POINT ( 'NONE', #115331 ) ;
#53176 = ORIENTED_EDGE ( 'NONE', *, *, #73364, .T. ) ;
#53177 = CARTESIAN_POINT ( 'NONE',  ( -161.5000000000000000, -71.50000000000001421, 3.500000000000000000 ) ) ;
#53178 = FACE_OUTER_BOUND ( 'NONE', #14323, .T. ) ;
#53179 = CARTESIAN_POINT ( 'NONE',  ( 216.4500000000000455, 320.0000000000002274, 3.000000000000000000 ) ) ;
#53180 = ORIENTED_EDGE ( 'NONE', *, *, #84324, .T. ) ;
#53181 = EDGE_CURVE ( 'NONE', #111627, #101935, #54367, .T. ) ;
#53182 = CARTESIAN_POINT ( 'NONE',  ( -66.25052066506063397, 6.390784291029838471, 47.49179895853578870 ) ) ;
#53183 = DIRECTION ( 'NONE',  ( 0.000000000000000000, 0.000000000000000000, -1.000000000000000000 ) ) ;
#53184 = CIRCLE ( 'NONE', #29899, 2.000000000000000000 ) ;
#53186 = CARTESIAN_POINT ( 'NONE',  ( 3.650000000000000355, 554.9999999999998863, 10.00000000000000000 ) ) ;
#53185 = LINE ( 'NONE', #113512, #38767 ) ;
#53187 = ORIENTED_EDGE ( 'NONE', *, *, #26512, .T. ) ;
#53188 = ORIENTED_EDGE ( 'NONE', *, *, #50409, .T. ) ;
#53189 = CARTESIAN_POINT ( 'NONE',  ( 3.858794200000000174, 145.0000000000000000, 8.200000000000001066 ) ) ;
#53190 = AXIS2_PLACEMENT_3D ( 'NONE', #76472, #24746, #128180 ) ;
#53191 = ORIENTED_EDGE ( 'NONE', *, *, #62301, .T. ) ;
#53192 = VECTOR ( 'NONE', #14086, 1000.000000000000000 ) ;
#53193 = VECTOR ( 'NONE', #131009, 1000.000000000000000 ) ;
#53194 = ORIENTED_EDGE ( 'NONE', *, *, #118554, .T. ) ;
#53195 = DIRECTION ( 'NONE',  ( 0.000000000000000000, -1.000000000000000000, 0.000000000000000000 ) ) ;
#53196 = VECTOR ( 'NONE', #123744, 1000.000000000000000 ) ;
#53197 = EDGE_CURVE ( 'NONE', #6291, #49138, #23195, .T. ) ;
#53198 = ORIENTED_EDGE ( 'NONE', *, *, #99955, .T. ) ;
#53199 = AXIS2_PLACEMENT_3D ( 'NONE', #103412, #32477, #72929 ) ;
#53200 = VECTOR ( 'NONE', #16649, 1000.000000000000000 ) ;
#53201 = AXIS2_PLACEMENT_3D ( 'NONE', #26497, #3977, #125346 ) ;
#53202 = EDGE_CURVE ( 'NONE', #26294, #106440, #23859, .T. ) ;
#53203 = ORIENTED_EDGE ( 'NONE', *, *, #13250, .T. ) ;
#53204 = CARTESIAN_POINT ( 'NONE',  ( 3.649999999999999911, 10.00000000000000000, 2.220446049250309876E-16 ) ) ;
#53205 = CARTESIAN_POINT ( 'NONE',  ( 47.00000000000000000, 192.9999999999999716, -5.000000000000000000 ) ) ;
#53206 = ORIENTED_EDGE ( 'NONE', *, *, #105346, .T. ) ;
#53207 = CARTESIAN_POINT ( 'NONE',  ( -3.255887450012057371, 1290.000000000000000, -4.528679659987943751 ) ) ;
#53208 = ORIENTED_EDGE ( 'NONE', *, *, #90838, .T. ) ;
#53209 = FACE_OUTER_BOUND ( 'NONE', #94652, .T. ) ;
#53210 = LINE ( 'NONE', #75718, #94338 ) ;
#53211 = APPLICATION_PROTOCOL_DEFINITION ( 'international standard', 'config_control_design', 1994, #38952 ) ;
#53212 = ORIENTED_EDGE ( 'NONE', *, *, #130746, .F. ) ;
#53213 = EDGE_CURVE ( 'NONE', #30540, #41719, #130489, .T. ) ;
#53214 = EDGE_CURVE ( 'NONE', #58117, #28209, #17177, .T. ) ;
#53215 = CARTESIAN_POINT ( 'NONE',  ( -8.500000000100000008, 10.00000000000000000, -2.800000000099999831 ) ) ;
#53216 = CIRCLE ( 'NONE', #70088, 2.599999999999991207 ) ;
#53217 = EDGE_LOOP ( 'NONE', ( #93240, #113116, #17352, #126637 ) ) ;
#53218 = CARTESIAN_POINT ( 'NONE',  ( 3.649999999999999911, 10.00000000000000000, 8.200000000000001066 ) ) ;
#53219 = DIRECTION ( 'NONE',  ( 0.000000000000000000, 0.000000000000000000, 1.000000000000000000 ) ) ;
#53220 = CYLINDRICAL_SURFACE ( 'NONE', #92247, 1.500000000000001332 ) ;
#53221 = ADVANCED_FACE ( 'NONE', ( #37727 ), #108669, .F. ) ;
#53222 = ORIENTED_EDGE ( 'NONE', *, *, #1852, .T. ) ;
#53223 = CARTESIAN_POINT ( 'NONE',  ( -81.50000000000002842, -8.500000000000007105, 3.500000000000000000 ) ) ;
#53224 = ORIENTED_EDGE ( 'NONE', *, *, #49990, .T. ) ;
#53225 = ORIENTED_EDGE ( 'NONE', *, *, #117413, .F. ) ;
#53226 = CARTESIAN_POINT ( 'NONE',  ( 98.49999999999988631, 75.50000000000000000, 1.500000000000000000 ) ) ;
#53227 = CARTESIAN_POINT ( 'NONE',  ( 100.4999999999999858, 102.9999999999999858, 15.00000000000000178 ) ) ;
#53228 = ORIENTED_EDGE ( 'NONE', *, *, #83581, .T. ) ;
#53229 = CARTESIAN_POINT ( 'NONE',  ( 118.4999999999999432, -20.50000000000000355, 3.500000000000000000 ) ) ;
#53230 = DATE_TIME_ROLE ( 'creation_date' ) ;
#53231 = CARTESIAN_POINT ( 'NONE',  ( 8.000000000000000000, 377.0000000000000000, -10.00000000000000000 ) ) ;
#53232 = VERTEX_POINT ( 'NONE', #106704 ) ;
#53233 = VERTEX_POINT ( 'NONE', #66283 ) ;
#53234 = VECTOR ( 'NONE', #102782, 1000.000000000000000 ) ;
#53235 = LINE ( 'NONE', #102969, #35319 ) ;
#53236 = DIRECTION ( 'NONE',  ( -0.7071067811865480168, 0.000000000000000000, 0.7071067811865470176 ) ) ;
#53237 = CARTESIAN_POINT ( 'NONE',  ( -3.978746918971128199, 130.0000000000000000, -2.500000000000003553 ) ) ;
#53238 = PLANE ( 'NONE',  #56954 ) ;
#53239 = LINE ( 'NONE', #83093, #97591 ) ;
#53240 = LINE ( 'NONE', #68739, #52218 ) ;
#53241 = ADVANCED_FACE ( 'NONE', ( #126623 ), #86827, .F. ) ;
#53242 = DIRECTION ( 'NONE',  ( -1.000000000000000000, 0.000000000000000000, 0.000000000000000000 ) ) ;
#53243 = FACE_OUTER_BOUND ( 'NONE', #11635, .T. ) ;
#53244 = EDGE_CURVE ( 'NONE', #35133, #104130, #76877, .T. ) ;
#53245 = EDGE_CURVE ( 'NONE', #56810, #47240, #78176, .T. ) ;
#53246 = DIRECTION ( 'NONE',  ( 1.000000000000000000, -0.000000000000000000, -0.000000000000000000 ) ) ;
#53247 = VECTOR ( 'NONE', #15803, 1000.000000000000000 ) ;
#53248 = ORIENTED_EDGE ( 'NONE', *, *, #75675, .T. ) ;
#53249 = ORIENTED_EDGE ( 'NONE', *, *, #64428, .F. ) ;
#53250 = CARTESIAN_POINT ( 'NONE',  ( 138.4999999999998579, 75.50000000000000000, 1.500000000000000000 ) ) ;
#53251 = APPROVAL_ROLE ( '' ) ;
#53252 = ORIENTED_EDGE ( 'NONE', *, *, #31819, .F. ) ;
#53253 = CC_DESIGN_APPROVAL ( #66152, ( #44735 ) ) ;
#53254 = CARTESIAN_POINT ( 'NONE',  ( 138.4999999999999147, -59.50000000000001421, 3.500000000000000000 ) ) ;
#53255 = AXIS2_PLACEMENT_3D ( 'NONE', #44971, #125871, #85421 ) ;
#53257 = ORIENTED_EDGE ( 'NONE', *, *, #127355, .F. ) ;
#53256 = DIRECTION ( 'NONE',  ( 0.000000000000000000, 1.000000000000000000, 0.000000000000000000 ) ) ;
#53258 = FACE_OUTER_BOUND ( 'NONE', #119261, .T. ) ;
#53259 = DIRECTION ( 'NONE',  ( 0.000000000000000000, -1.000000000000000000, -0.000000000000000000 ) ) ;
#53260 = LINE ( 'NONE', #14110, #28124 ) ;
#53261 = CARTESIAN_POINT ( 'NONE',  ( 41.49999999999992895, 27.49999999999999645, 3.500000000000000000 ) ) ;
#53262 = DIRECTION ( 'NONE',  ( -0.000000000000000000, -0.000000000000000000, -1.000000000000000000 ) ) ;
#53263 = DIRECTION ( 'NONE',  ( -1.000000000000000000, -0.000000000000000000, -0.000000000000000000 ) ) ;
#53264 = CARTESIAN_POINT ( 'NONE',  ( 21.49999999999993605, -20.50000000000000355, 3.500000000000000000 ) ) ;
#53265 = LINE ( 'NONE', #93705, #14164 ) ;
#53266 = DIRECTION ( 'NONE',  ( 1.000000000000000000, 0.000000000000000000, 0.000000000000000000 ) ) ;
#53268 = ORIENTED_EDGE ( 'NONE', *, *, #92675, .T. ) ;
#53267 = CARTESIAN_POINT ( 'NONE',  ( 3.650000000000000355, 455.0000000000000000, 10.00000000000000000 ) ) ;
#53269 = CARTESIAN_POINT ( 'NONE',  ( 153.7499999999999716, -84.99999999999994316, 4.999999999999999112 ) ) ;
#53270 = AXIS2_PLACEMENT_3D ( 'NONE', #26421, #105333, #56281 ) ;
#53271 = PERSON ( 'NAUO-PER54', 'UNSPECIFIED', 'UNSPECIFIED', ('UNSPECIFIED'), ('UNSPECIFIED'), ('UNSPECIFIED') ) ;
#53272 = LINE ( 'NONE', #42006, #118662 ) ;
#53273 = VECTOR ( 'NONE', #37314, 1000.000000000000000 ) ;
#53274 = CARTESIAN_POINT ( 'NONE',  ( 8.200000000100001074, 315.0000000000000000, 2.799999999999999822 ) ) ;
#53276 = ORIENTED_EDGE ( 'NONE', *, *, #55240, .T. ) ;
#53275 = PLANE ( 'NONE',  #6054 ) ;
#53277 = CARTESIAN_POINT ( 'NONE',  ( -4.917588399999999638, -10.00000000000000000, 7.367588389999999876 ) ) ;
#53278 = VECTOR ( 'NONE', #129173, 1000.000000000000000 ) ;
#53279 = CARTESIAN_POINT ( 'NONE',  ( -33.50000000000005684, 5.000000000000000000, 73.00000000000001421 ) ) ;
#53280 = ORIENTED_EDGE ( 'NONE', *, *, #21863, .F. ) ;
#53281 = LINE ( 'NONE', #43326, #79762 ) ;
#53282 = VERTEX_POINT ( 'NONE', #58288 ) ;
#53283 = ORIENTED_EDGE ( 'NONE', *, *, #49488, .T. ) ;
#53284 = AXIS2_PLACEMENT_3D ( 'NONE', #101509, #115196, #104597 ) ;
#53285 = DIRECTION ( 'NONE',  ( -0.000000000000000000, -1.000000000000000000, -0.000000000000000000 ) ) ;
#53286 = AXIS2_PLACEMENT_3D ( 'NONE', #19988, #79702, #21300 ) ;
#53287 = DIRECTION ( 'NONE',  ( -0.000000000000000000, -0.000000000000000000, 1.000000000000000000 ) ) ;
#53288 = ORIENTED_EDGE ( 'NONE', *, *, #91076, .F. ) ;
#53289 = CARTESIAN_POINT ( 'NONE',  ( -81.50000000000001421, -59.50000000000001421, 1.500000000000000000 ) ) ;
#53290 = ORIENTED_EDGE ( 'NONE', *, *, #31018, .T. ) ;
#53291 = AXIS2_PLACEMENT_3D ( 'NONE', #62285, #1932, #102717 ) ;
#53292 = DIRECTION ( 'NONE',  ( -1.000000000000000000, 0.000000000000000000, 0.000000000000000000 ) ) ;
#53293 = CARTESIAN_POINT ( 'NONE',  ( 3.862148931193747803, 128.8864453790753828, 2.249800106180968040 ) ) ;
#53294 = LINE ( 'NONE', #93732, #101312 ) ;
#53295 = AXIS2_PLACEMENT_3D ( 'NONE', #73200, #113624, #111028 ) ;
#53296 = LINE ( 'NONE', #116232, #57571 ) ;
#53297 = CARTESIAN_POINT ( 'NONE',  ( -18.50000000000004263, 39.49999999999999289, 3.500000000000000000 ) ) ;
#53299 = VECTOR ( 'NONE', #12895, 1000.000000000000000 ) ;
#53298 = CARTESIAN_POINT ( 'NONE',  ( 3.650000000000000355, 265.0000000000000000, 2.500000000099998676 ) ) ;
#53300 = CIRCLE ( 'NONE', #123260, 1.500000000000001332 ) ;
#53301 = EDGE_CURVE ( 'NONE', #121154, #128087, #37326, .T. ) ;
#53302 = APPROVAL ( #10565, 'UNKNOWN' ) ;
#53303 = CARTESIAN_POINT ( 'NONE',  ( 1.560000000000000053, 0.8660254037844387076, -1.500000000000000000 ) ) ;
#53304 = EDGE_CURVE ( 'NONE', #65305, #100734, #109346, .T. ) ;
#53305 = ORIENTED_EDGE ( 'NONE', *, *, #74533, .F. ) ;
#53306 = DIRECTION ( 'NONE',  ( -0.000000000000000000, -0.000000000000000000, 1.000000000000000000 ) ) ;
#53307 = ORIENTED_EDGE ( 'NONE', *, *, #92480, .T. ) ;
#53308 = LINE ( 'NONE', #43349, #25925 ) ;
#53309 = PRODUCT_DEFINITION ( 'UNKNOWN', '', #100378, #123946 ) ;
#53310 = EDGE_CURVE ( 'NONE', #60743, #109985, #57634, .T. ) ;
#53311 = CYLINDRICAL_SURFACE ( 'NONE', #124865, 3.000000000000000000 ) ;
#53312 = EDGE_CURVE ( 'NONE', #115639, #46980, #5910, .T. ) ;
#53313 = EDGE_CURVE ( 'NONE', #44867, #23496, #26611, .T. ) ;
#53314 = CARTESIAN_POINT ( 'NONE',  ( 5.653832079999999927, 10.00000000000000000, 4.381039869999999503 ) ) ;
#53315 = DIRECTION ( 'NONE',  ( 0.000000000000000000, -1.000000000000000000, 0.000000000000000000 ) ) ;
#53316 = DIRECTION ( 'NONE',  ( -1.000000000000000000, 0.000000000000000000, 0.000000000000000000 ) ) ;
#53317 = DIRECTION ( 'NONE',  ( 1.000000000000000000, 0.000000000000000000, 0.000000000000000000 ) ) ;
#53318 = VERTEX_POINT ( 'NONE', #127289 ) ;
#53319 = CARTESIAN_POINT ( 'NONE',  ( -5.506192289999999545, 10.00000000000000000, 6.778984499999999969 ) ) ;
#53320 = CARTESIAN_POINT ( 'NONE',  ( 8.200000000000001066, 10.00000000000000000, 3.858794200000000174 ) ) ;
#53321 = ADVANCED_FACE ( 'NONE', ( #26470 ), #16519, .F. ) ;
#53322 = AXIS2_PLACEMENT_3D ( 'NONE', #114363, #23524, #48016 ) ;
#53323 = CARTESIAN_POINT ( 'NONE',  ( -2.800000000099999831, 10.00000000000000000, 8.500000000100000008 ) ) ;
#53324 = EDGE_LOOP ( 'NONE', ( #68411, #1651, #71493, #55697 ) ) ;
#53325 = CARTESIAN_POINT ( 'NONE',  ( -8.199999994100000578, 10.00000000000000000, -4.917588399999999638 ) ) ;
#53326 = EDGE_LOOP ( 'NONE', ( #55749, #115172, #59893, #86686 ) ) ;
#53327 = DIRECTION ( 'NONE',  ( -0.000000000000000000, -0.000000000000000000, -1.000000000000000000 ) ) ;
#53328 = VERTEX_POINT ( 'NONE', #77527 ) ;
#53329 = DIRECTION ( 'NONE',  ( 0.000000000000000000, 1.000000000000000000, 0.000000000000000000 ) ) ;
#53330 = EDGE_LOOP ( 'NONE', ( #29951, #79370, #62952, #46806 ) ) ;
#53331 = FACE_OUTER_BOUND ( 'NONE', #78280, .T. ) ;
#53332 = ORIENTED_EDGE ( 'NONE', *, *, #22975, .T. ) ;
#53333 = EDGE_CURVE ( 'NONE', #118422, #80067, #117952, .T. ) ;
#53335 = DIRECTION ( 'NONE',  ( -7.142847821148806485E-11, 0.000000000000000000, -1.000000000000000000 ) ) ;
#53334 = CARTESIAN_POINT ( 'NONE',  ( -61.50000000000004263, -35.50000000000000711, 3.500000000000000000 ) ) ;
#53336 = AXIS2_PLACEMENT_3D ( 'NONE', #76488, #57249, #116912 ) ;
#53337 = DIRECTION ( 'NONE',  ( -0.000000000000000000, -0.000000000000000000, 1.000000000000000000 ) ) ;
#53338 = ORIENTED_EDGE ( 'NONE', *, *, #73600, .F. ) ;
#53340 = CYLINDRICAL_SURFACE ( 'NONE', #65803, 5.000000000000004441 ) ;
#53339 = CARTESIAN_POINT ( 'NONE',  ( 10.00000000000000000, 10.00000000000000000, 0.000000000000000000 ) ) ;
#53341 = DIRECTION ( 'NONE',  ( 0.000000000000000000, -1.000000000000000000, 0.000000000000000000 ) ) ;
#53342 = SECURITY_CLASSIFICATION ( '', '', #64978 ) ;
#53343 = ORIENTED_EDGE ( 'NONE', *, *, #26235, .F. ) ;
#53344 = VECTOR ( 'NONE', #129657, 1000.000000000000000 ) ;
#53345 = DIRECTION ( 'NONE',  ( -1.000000000000000000, -0.000000000000000000, -0.000000000000000000 ) ) ;
#53346 = ORIENTED_EDGE ( 'NONE', *, *, #37152, .F. ) ;
#53347 = DIRECTION ( 'NONE',  ( -0.000000000000000000, -1.000000000000000000, -0.000000000000000000 ) ) ;
#53348 = EDGE_CURVE ( 'NONE', #119476, #74346, #90229, .T. ) ;
#53349 = DIRECTION ( 'NONE',  ( -0.000000000000000000, -0.000000000000000000, 1.000000000000000000 ) ) ;
#53350 = VERTEX_POINT ( 'NONE', #20918 ) ;
#53351 = ADVANCED_FACE ( 'NONE', ( #22228 ), #52083, .T. ) ;
#53352 = VERTEX_POINT ( 'NONE', #114372 ) ;
#53353 = DIRECTION ( 'NONE',  ( 0.000000000000000000, 0.000000000000000000, -1.000000000000000000 ) ) ;
#53354 = LINE ( 'NONE', #30842, #53299 ) ;
#53355 = VERTEX_POINT ( 'NONE', #81290 ) ;
#53357 = CARTESIAN_POINT ( 'NONE',  ( -78.50000000000005684, 75.50000000000000000, 1.500000000000000000 ) ) ;
#53356 = CARTESIAN_POINT ( 'NONE',  ( -5.000000000000006217, 615.2500000000004547, 3.000000000000000000 ) ) ;
#53358 = VERTEX_POINT ( 'NONE', #53393 ) ;
#53359 = LINE ( 'NONE', #115635, #116597 ) ;
#53360 = EDGE_CURVE ( 'NONE', #86848, #46844, #124114, .T. ) ;
#53361 = CIRCLE ( 'NONE', #87263, 2.000000000000000000 ) ;
#53362 = APPROVAL_STATUS ( 'not_yet_approved' ) ;
#53363 = ORIENTED_EDGE ( 'NONE', *, *, #125470, .T. ) ;
#53364 = ORIENTED_EDGE ( 'NONE', *, *, #79716, .F. ) ;
#53365 = EDGE_CURVE ( 'NONE', #106530, #5772, #42124, .T. ) ;
#53366 = CARTESIAN_POINT ( 'NONE',  ( 155.0000000000000000, 85.00000000000002842, 4.999999999999999112 ) ) ;
#53367 = ORIENTED_EDGE ( 'NONE', *, *, #129277, .T. ) ;
#53368 = VECTOR ( 'NONE', #43032, 1000.000000000000000 ) ;
#53369 = CARTESIAN_POINT ( 'NONE',  ( -141.5000000000000284, -56.50000000000000711, 1.500000000000000000 ) ) ;
#53370 = CARTESIAN_POINT ( 'NONE',  ( -3.793081621063050690, -0.1699388410579142916, -2.050000000000008704 ) ) ;
#53371 = DIRECTION ( 'NONE',  ( 0.000000000000000000, -1.000000000000000000, 0.000000000000000000 ) ) ;
#53372 = B_SPLINE_CURVE_WITH_KNOTS ( 'NONE', 3,
 ( #83398, #123830, #73445, #113863, #63487, #53545, #23030, #117140, #46199, #26962, #25650, #125149 ),
 .UNSPECIFIED., .F., .F.,
 ( 4, 2, 2, 2, 2, 4 ),
 ( 0.002757969540930017664, 0.003102342444212126838, 0.003446715347494236012, 0.004135461154058454360, 0.004824206960622672707, 0.005512952767186891055 ),
 .UNSPECIFIED. ) ;
#53373 = EDGE_CURVE ( 'NONE', #105369, #101461, #3417, .T. ) ;
#53374 = MANIFOLD_SOLID_BREP ( 'Schnitt-Linear austragen1', #94313 ) ;
#53375 = VERTEX_POINT ( 'NONE', #103782 ) ;
#53376 = CARTESIAN_POINT ( 'NONE',  ( 1.990833439540728111, 669.3204327533728701, 0.8191580108905726076 ) ) ;
#53377 = ORIENTED_EDGE ( 'NONE', *, *, #90052, .T. ) ;
#53378 = VECTOR ( 'NONE', #84601, 1000.000000000000000 ) ;
#53379 = VECTOR ( 'NONE', #74087, 1000.000000000000000 ) ;
#53380 = ORIENTED_EDGE ( 'NONE', *, *, #22695, .T. ) ;
#53381 = DIRECTION ( 'NONE',  ( 0.000000000000000000, 1.000000000000000000, 0.000000000000000000 ) ) ;
#53383 = AXIS2_PLACEMENT_3D ( 'NONE', #95886, #5033, #126394 ) ;
#53382 = DIRECTION ( 'NONE',  ( 0.000000000000000000, 0.000000000000000000, -1.000000000000000000 ) ) ;
#53384 = ORIENTED_EDGE ( 'NONE', *, *, #39016, .T. ) ;
#53385 = VECTOR ( 'NONE', #124902, 1000.000000000000000 ) ;
#53386 = DIRECTION ( 'NONE',  ( 1.000000000000000000, 0.000000000000000000, 0.000000000000000000 ) ) ;
#53387 = ORIENTED_EDGE ( 'NONE', *, *, #87510, .T. ) ;
#53388 = PERSON_AND_ORGANIZATION ( #12420, #27707 ) ;
#53389 = ORIENTED_EDGE ( 'NONE', *, *, #120298, .F. ) ;
#53390 = ORIENTED_EDGE ( 'NONE', *, *, #52993, .F. ) ;
#53391 = AXIS2_PLACEMENT_3D ( 'NONE', #14204, #4263, #116294 ) ;
#53392 = CIRCLE ( 'NONE', #55581, 1.500000000000001332 ) ;
#53394 = ORIENTED_EDGE ( 'NONE', *, *, #124568, .F. ) ;
#53393 = CARTESIAN_POINT ( 'NONE',  ( 8.200000000100001074, 165.0000000000000000, 2.799999999999999822 ) ) ;
#53395 = ORIENTED_EDGE ( 'NONE', *, *, #80178, .F. ) ;
#53396 = DIRECTION ( 'NONE',  ( 1.000000000000000000, 0.000000000000000000, 0.000000000000000000 ) ) ;
#53397 = DIRECTION ( 'NONE',  ( -1.000000000000000000, 0.000000000000000000, 0.000000000000000000 ) ) ;
#53398 = EDGE_CURVE ( 'NONE', #20714, #122522, #20369, .T. ) ;
#53399 = CARTESIAN_POINT ( 'NONE',  ( -9.200000000000530420, -10.00000000000000000, -2.500000000100000008 ) ) ;
#53400 = DIRECTION ( 'NONE',  ( 0.000000000000000000, 0.000000000000000000, 1.000000000000000000 ) ) ;
#53402 = ADVANCED_FACE ( 'NONE', ( #62692 ), #61384, .F. ) ;
#53401 = DIRECTION ( 'NONE',  ( 0.000000000000000000, 0.000000000000000000, -1.000000000000000000 ) ) ;
#53403 = EDGE_CURVE ( 'NONE', #96907, #21722, #103125, .T. ) ;
#53404 = CARTESIAN_POINT ( 'NONE',  ( -185.0000000000000284, 85.00000000000002842, 0.4999999999999987232 ) ) ;
#53405 = DIRECTION ( 'NONE',  ( 0.000000000000000000, -0.000000000000000000, 1.000000000000000000 ) ) ;
#53406 = ORIENTED_EDGE ( 'NONE', *, *, #22792, .F. ) ;
#53407 = VECTOR ( 'NONE', #54883, 1000.000000000000000 ) ;
#53408 = EDGE_CURVE ( 'NONE', #88430, #82602, #42792, .T. ) ;
#53409 = ORIENTED_EDGE ( 'NONE', *, *, #39648, .T. ) ;
#53410 = EDGE_CURVE ( 'NONE', #73104, #111523, #56448, .T. ) ;
#53411 = APPROVAL_ROLE ( '' ) ;
#53412 = ORIENTED_EDGE ( 'NONE', *, *, #15774, .F. ) ;
#53413 = CARTESIAN_POINT ( 'NONE',  ( 0.5872724241667763856, 194.6019272673043474, 2.073273592288534584 ) ) ;
#53415 = VERTEX_POINT ( 'NONE', #71342 ) ;
#53414 = LINE ( 'NONE', #31556, #699 ) ;
#53416 = DIRECTION ( 'NONE',  ( 0.000000000000000000, 0.000000000000000000, 1.000000000000000000 ) ) ;
#53417 = VERTEX_POINT ( 'NONE', #111768 ) ;
#53418 = LINE ( 'NONE', #3660, #84268 ) ;
#53419 = CARTESIAN_POINT ( 'NONE',  ( 0.000000000000000000, -1.449999999999999956, -7.849999999999999645 ) ) ;
#53420 = AXIS2_PLACEMENT_3D ( 'NONE', #101492, #8697, #19304 ) ;
#53421 = CARTESIAN_POINT ( 'NONE',  ( -9.200000000000530420, 13.12249899919919827, 2.500000000100000008 ) ) ;
#53422 = CARTESIAN_POINT ( 'NONE',  ( 8.850000000000260769, 10.00000000000000000, 2.500000000000000000 ) ) ;
#53423 = ORIENTED_EDGE ( 'NONE', *, *, #129289, .F. ) ;
#53424 = CARTESIAN_POINT ( 'NONE',  ( -997.5739745962155212, 0.000000000000000000, 0.000000000000000000 ) ) ;
#53425 = PLANE ( 'NONE',  #1202 ) ;
#53426 = PLANE ( 'NONE',  #8181 ) ;
#53427 = EDGE_CURVE ( 'NONE', #113274, #33318, #52740, .T. ) ;
#53429 = ORIENTED_EDGE ( 'NONE', *, *, #9613, .T. ) ;
#53428 = DIRECTION ( 'NONE',  ( -0.000000000000000000, -1.000000000000000000, -0.000000000000000000 ) ) ;
#53430 = CARTESIAN_POINT ( 'NONE',  ( -61.50000000000007105, 51.49999999999999289, 1.500000000000000000 ) ) ;
#53431 = LINE ( 'NONE', #64676, #98846 ) ;
#53432 = CARTESIAN_POINT ( 'NONE',  ( 8.500000000100000008, 1290.000000000000000, -2.800000000099999831 ) ) ;
#53433 = CIRCLE ( 'NONE', #6765, 2.000000000000000000 ) ;
#53434 = PLANE ( 'NONE',  #20134 ) ;
#53435 = CARTESIAN_POINT ( 'NONE',  ( 0.000000000000000000, 0.000000000000000000, -1.649999999999988809 ) ) ;
#53436 = CARTESIAN_POINT ( 'NONE',  ( 41.49999999999995026, -71.50000000000001421, 3.500000000000000000 ) ) ;
#53437 = PRODUCT_DEFINITION_FORMATION_WITH_SPECIFIED_SOURCE ( 'ANY', '', #127408, .NOT_KNOWN. ) ;
#53438 = DIRECTION ( 'NONE',  ( 0.000000000000000000, -0.000000000000000000, 1.000000000000000000 ) ) ;
#53439 = ORIENTED_EDGE ( 'NONE', *, *, #90913, .T. ) ;
#53440 = VERTEX_POINT ( 'NONE', #62042 ) ;
#53441 = DIRECTION ( 'NONE',  ( 0.000000000000000000, -1.000000000000000000, -3.469446951953620598E-16 ) ) ;
#53442 = DIRECTION ( 'NONE',  ( 1.000000000000000000, 0.000000000000000000, 0.000000000000000000 ) ) ;
#53443 = ORIENTED_EDGE ( 'NONE', *, *, #112278, .T. ) ;
#53444 = APPROVAL_DATE_TIME ( #114427, #123808 ) ;
#53445 = DIRECTION ( 'NONE',  ( -0.000000000000000000, 1.000000000000000000, -0.000000000000000000 ) ) ;
#53446 = ORIENTED_EDGE ( 'NONE', *, *, #111439, .F. ) ;
#53447 = PRODUCT_DEFINITION_SHAPE ( 'NONE', 'NONE',  #131270 ) ;
#53448 = DIRECTION ( 'NONE',  ( 0.000000000000000000, 1.000000000000000000, 0.000000000000000000 ) ) ;
#53449 = CARTESIAN_POINT ( 'NONE',  ( 390.3499999999999659, 195.9999999999999716, 3.000000000000001332 ) ) ;
#53450 = CARTESIAN_POINT ( 'NONE',  ( -1.850742112298228825, 132.2469358980171137, -1.131743027934694279 ) ) ;
#53451 = EDGE_CURVE ( 'NONE', #53787, #50967, #23533, .T. ) ;
#53452 = LINE ( 'NONE', #25572, #116537 ) ;
#53453 = DIRECTION ( 'NONE',  ( -1.000000000000000000, 0.000000000000000000, 0.000000000000000000 ) ) ;
#53454 = LINE ( 'NONE', #93895, #34219 ) ;
#53455 = DIRECTION ( 'NONE',  ( -0.000000000000000000, -1.000000000000000000, -0.000000000000000000 ) ) ;
#53456 = DIRECTION ( 'NONE',  ( 0.000000000000000000, 0.000000000000000000, -1.000000000000000000 ) ) ;
#53457 = EDGE_CURVE ( 'NONE', #113338, #55879, #22875, .T. ) ;
#53458 = AXIS2_PLACEMENT_3D ( 'NONE', #113502, #11423, #62476 ) ;
#53459 = FACE_OUTER_BOUND ( 'NONE', #103010, .T. ) ;
#53460 = DIRECTION ( 'NONE',  ( 0.000000000000000000, -1.000000000000000000, 0.000000000000000000 ) ) ;
#53462 = EDGE_LOOP ( 'NONE', ( #54868, #64582, #85735, #77966 ) ) ;
#53461 = VERTEX_POINT ( 'NONE', #91882 ) ;
#53463 = VECTOR ( 'NONE', #103791, 1000.000000000000000 ) ;
#53464 = ORIENTED_EDGE ( 'NONE', *, *, #115442, .T. ) ;
#53465 = COORDINATED_UNIVERSAL_TIME_OFFSET ( 1, 0, .AHEAD. ) ;
#53466 = DIRECTION ( 'NONE',  ( -0.000000000000000000, 0.000000000000000000, -1.000000000000000000 ) ) ;
#53467 = ORIENTED_EDGE ( 'NONE', *, *, #81225, .T. ) ;
#53468 = CARTESIAN_POINT ( 'NONE',  ( -58.50000000000003553, -8.500000000000007105, 3.500000000000000000 ) ) ;
#53469 = VERTEX_POINT ( 'NONE', #2980 ) ;
#53471 = DIRECTION ( 'NONE',  ( 0.000000000000000000, -1.000000000000000000, 0.000000000000000000 ) ) ;
#53470 = AXIS2_PLACEMENT_3D ( 'NONE', #36031, #65888, #108273 ) ;
#53472 = CC_DESIGN_PERSON_AND_ORGANIZATION_ASSIGNMENT ( #118442, #5092, ( #108549 ) ) ;
#53473 = DIRECTION ( 'NONE',  ( 0.000000000000000000, -1.000000000000000000, 0.000000000000000000 ) ) ;
#53474 = ORIENTED_EDGE ( 'NONE', *, *, #61226, .F. ) ;
#53475 = CARTESIAN_POINT ( 'NONE',  ( -3.650000000000000355, 145.7722752699432931, -1.134567109999999879 ) ) ;
#53476 = DIRECTION ( 'NONE',  ( 0.000000000000000000, 0.000000000000000000, 1.000000000000000000 ) ) ;
#53477 = CIRCLE ( 'NONE', #13225, 0.8324116040999999244 ) ;
#53478 = ADVANCED_FACE ( 'NONE', ( #51444 ), #123036, .T. ) ;
#53479 = AXIS2_PLACEMENT_3D ( 'NONE', #105065, #85847, #115656 ) ;
#53480 = ORIENTED_EDGE ( 'NONE', *, *, #67964, .T. ) ;
#53482 = CARTESIAN_POINT ( 'NONE',  ( -18.50000000000001776, -68.50000000000000000, 3.500000000000000000 ) ) ;
#53481 = CIRCLE ( 'NONE', #23839, 0.2999999999999999334 ) ;
#53483 = EDGE_LOOP ( 'NONE', ( #2814, #86251, #57579, #56190 ) ) ;
#53485 = CARTESIAN_POINT ( 'NONE',  ( 58.49999999999994316, 63.50000000000000000, 3.500000000000000000 ) ) ;
#53484 = LINE ( 'NONE', #42882, #127811 ) ;
#53486 = VECTOR ( 'NONE', #80072, 1000.000000000000000 ) ;
#53487 = EDGE_CURVE ( 'NONE', #50027, #71916, #104416, .T. ) ;
#53488 = DIRECTION ( 'NONE',  ( 0.000000000000000000, 0.000000000000000000, 1.000000000000000000 ) ) ;
#53489 = EDGE_CURVE ( 'NONE', #64651, #113134, #1027, .T. ) ;
#53490 = VECTOR ( 'NONE', #57783, 1000.000000000000000 ) ;
#53491 = VECTOR ( 'NONE', #57196, 1000.000000000000000 ) ;
#53492 = FACE_OUTER_BOUND ( 'NONE', #100045, .T. ) ;
#53493 = CIRCLE ( 'NONE', #129713, 2.500000000000002220 ) ;
#53494 = CARTESIAN_POINT ( 'NONE',  ( 1.910061766455039667, 127.7032955140248731, -0.9973229381064246946 ) ) ;
#53495 = VERTEX_POINT ( 'NONE', #71996 ) ;
#53496 = ADVANCED_FACE ( 'NONE', ( #21585 ), #1683, .F. ) ;
#53497 = EDGE_CURVE ( 'NONE', #31657, #65468, #106402, .T. ) ;
#53498 = CARTESIAN_POINT ( 'NONE',  ( 8.200000000100001074, -10.00000000000000000, -2.799999999999999822 ) ) ;
#53499 = VERTEX_POINT ( 'NONE', #56673 ) ;
#53500 = ORIENTED_EDGE ( 'NONE', *, *, #36076, .F. ) ;
#53501 = PLANE ( 'NONE',  #76862 ) ;
#53502 = ADVANCED_FACE ( 'NONE', ( #127632 ), #105732, .F. ) ;
#53503 = DIRECTION ( 'NONE',  ( -2.083973201998286865E-15, 0.000000000000000000, 1.000000000000000000 ) ) ;
#53504 = VERTEX_POINT ( 'NONE', #124998 ) ;
#53506 = DIRECTION ( 'NONE',  ( 0.000000000000000000, 0.000000000000000000, -1.000000000000000000 ) ) ;
#53505 = LINE ( 'NONE', #75351, #100519 ) ;
#53507 = FACE_OUTER_BOUND ( 'NONE', #23856, .T. ) ;
#53508 = DIRECTION ( 'NONE',  ( 0.000000000000000000, -1.000000000000000000, -0.000000000000000000 ) ) ;
#53509 = VECTOR ( 'NONE', #4477, 1000.000000000000000 ) ;
#53510 = CARTESIAN_POINT ( 'NONE',  ( 121.4999999999998863, 39.49999999999999289, 3.500000000000000000 ) ) ;
#53511 = ORIENTED_EDGE ( 'NONE', *, *, #108541, .T. ) ;
#53512 = LINE ( 'NONE', #125770, #59128 ) ;
#53513 = ORIENTED_EDGE ( 'NONE', *, *, #103692, .F. ) ;
#53514 = ORIENTED_EDGE ( 'NONE', *, *, #105289, .F. ) ;
#53515 = DIRECTION ( 'NONE',  ( 1.000000000000000000, 0.000000000000000000, 0.000000000000000000 ) ) ;
#53516 = VECTOR ( 'NONE', #11959, 1000.000000000000000 ) ;
#53517 = DIRECTION ( 'NONE',  ( 0.000000000000000000, -1.000000000000000000, 0.000000000000000000 ) ) ;
#53518 = ORIENTED_EDGE ( 'NONE', *, *, #92960, .F. ) ;
#53519 = EDGE_CURVE ( 'NONE', #6012, #55493, #36771, .T. ) ;
#53520 = EDGE_CURVE ( 'NONE', #1662, #73695, #125654, .T. ) ;
#53521 = ORIENTED_EDGE ( 'NONE', *, *, #60861, .F. ) ;
#53522 = CARTESIAN_POINT ( 'NONE',  ( -9.199999999899999281, 10.00000000000000000, 3.300000000099999831 ) ) ;
#53523 = CARTESIAN_POINT ( 'NONE',  ( -3.761837231683998972, 20.66268303359835912, -1.947178876546601822 ) ) ;
#53524 = LINE ( 'NONE', #75370, #107996 ) ;
#53525 = CARTESIAN_POINT ( 'NONE',  ( -98.50000000000004263, 15.50000000000000000, 3.500000000000000000 ) ) ;
#53526 = ADVANCED_FACE ( 'NONE', ( #85205 ), #97106, .F. ) ;
#53527 = ORIENTED_EDGE ( 'NONE', *, *, #45070, .T. ) ;
#53528 = DATE_AND_TIME ( #63473, #83170 ) ;
#53529 = VERTEX_POINT ( 'NONE', #13578 ) ;
#53530 = PERSON ( 'NAUO-PER14', 'UNSPECIFIED', 'UNSPECIFIED', ('UNSPECIFIED'), ('UNSPECIFIED'), ('UNSPECIFIED') ) ;
#53531 = ORIENTED_EDGE ( 'NONE', *, *, #57103, .T. ) ;
#53532 = DIRECTION ( 'NONE',  ( 0.000000000000000000, -1.000000000000000000, 0.000000000000000000 ) ) ;
#53533 = LINE ( 'NONE', #82074, #94202 ) ;
#53534 = ORIENTED_EDGE ( 'NONE', *, *, #106661, .T. ) ;
#53535 = AXIS2_PLACEMENT_3D ( 'NONE', #3906, #84823, #14509 ) ;
#53536 = CARTESIAN_POINT ( 'NONE',  ( 8.200000000100001074, 285.0000000000000568, 2.799999999999999822 ) ) ;
#53537 = LINE ( 'NONE', #32329, #30740 ) ;
#53538 = EDGE_CURVE ( 'NONE', #32144, #119705, #77222, .T. ) ;
#53539 = LOCAL_TIME ( 10, 2, 9.000000000000000000, #96577 ) ;
#53540 = ORIENTED_EDGE ( 'NONE', *, *, #85951, .F. ) ;
#53541 = ORIENTED_EDGE ( 'NONE', *, *, #13449, .T. ) ;
#53542 = CYLINDRICAL_SURFACE ( 'NONE', #87577, 0.8324116099999999685 ) ;
#53543 = VERTEX_POINT ( 'NONE', #16209 ) ;
#53544 = AXIS2_PLACEMENT_3D ( 'NONE', #35658, #76780, #115238 ) ;
#53545 = CARTESIAN_POINT ( 'NONE',  ( -3.903155987025943130, -0.9023617902180732786, 2.342710766937170064 ) ) ;
#53546 = ORIENTED_EDGE ( 'NONE', *, *, #65005, .F. ) ;
#53547 = APPROVAL_ROLE ( '' ) ;
#53548 = ORIENTED_EDGE ( 'NONE', *, *, #74130, .F. ) ;
#53549 = ORIENTED_EDGE ( 'NONE', *, *, #24133, .T. ) ;
#53550 = VECTOR ( 'NONE', #20318, 1000.000000000000000 ) ;
#53552 = LINE ( 'NONE', #93991, #64181 ) ;
#53551 = CARTESIAN_POINT ( 'NONE',  ( 219.0125540833989817, -1298.027040000000170, -117.9999999999989910 ) ) ;
#53553 = ORIENTED_EDGE ( 'NONE', *, *, #37956, .F. ) ;
#53554 = PRODUCT ( 'socket head cap screw_iso_ISO 4762 M5 x 30 - 22N', 'socket head cap screw_iso_ISO 4762 M5 x 30 - 22N', '', ( #110481 ) ) ;
#53555 = DIRECTION ( 'NONE',  ( -0.7071067811865474617, 0.7071067811865474617, -0.000000000000000000 ) ) ;
#53556 = CIRCLE ( 'NONE', #102295, 0.3000000000249998799 ) ;
#53557 = EDGE_CURVE ( 'NONE', #95899, #50798, #54704, .T. ) ;
#53559 = VERTEX_POINT ( 'NONE', #107046 ) ;
#53558 = LINE ( 'NONE', #44251, #78498 ) ;
#53560 = DIRECTION ( 'NONE',  ( 0.000000000000000000, 0.000000000000000000, -1.000000000000000000 ) ) ;
#53561 = VECTOR ( 'NONE', #87728, 1000.000000000000000 ) ;
#53562 = DIRECTION ( 'NONE',  ( 0.000000000000000000, -1.000000000000000000, 0.000000000000000000 ) ) ;
#53563 = EDGE_CURVE ( 'NONE', #110274, #40408, #55369, .T. ) ;
#53564 = CARTESIAN_POINT ( 'NONE',  ( 58.49999999999994316, 3.500000000000003109, 3.500000000000000000 ) ) ;
#53565 = EDGE_CURVE ( 'NONE', #89124, #113012, #117643, .T. ) ;
#53566 = CARTESIAN_POINT ( 'NONE',  ( 8.000000000000000000, 400.0000000000000000, 8.000000000000000000 ) ) ;
#53567 = AXIS2_PLACEMENT_3D ( 'NONE', #77212, #24177, #56011 ) ;
#53568 = VECTOR ( 'NONE', #101654, 1000.000000000000000 ) ;
#53569 = EDGE_LOOP ( 'NONE', ( #99459, #81994, #105129, #71447, #44248, #87405 ) ) ;
#53570 = DIRECTION ( 'NONE',  ( -1.000000000000000000, -0.000000000000000000, -0.000000000000000000 ) ) ;
#53571 = EDGE_CURVE ( 'NONE', #114739, #101409, #105070, .T. ) ;
#53572 = ORIENTED_EDGE ( 'NONE', *, *, #9613, .F. ) ;
#53573 = CALENDAR_DATE ( 2023, 4, 9 ) ;
#53574 = AXIS2_PLACEMENT_3D ( 'NONE', #20379, #15983, #50236 ) ;
#53575 = VERTEX_POINT ( 'NONE', #3633 ) ;
#53576 = CARTESIAN_POINT ( 'NONE',  ( 0.000000000000000000, 49.50000000000000711, 0.000000000000000000 ) ) ;
#53577 = VERTEX_POINT ( 'NONE', #46057 ) ;
#53578 = ADVANCED_FACE ( 'NONE', ( #15564 ), #84547, .T. ) ;
#53579 = DIRECTION ( 'NONE',  ( 1.000000000000000000, 0.000000000000000000, 0.000000000000000000 ) ) ;
#53580 = PERSON_AND_ORGANIZATION ( #37788, #17737 ) ;
#53581 = CARTESIAN_POINT ( 'NONE',  ( 0.000000000000000000, 0.000000000000000000, 0.000000000000000000 ) ) ;
#53582 = ORIENTED_EDGE ( 'NONE', *, *, #26083, .F. ) ;
#53583 = VECTOR ( 'NONE', #38807, 1000.000000000000000 ) ;
#53584 = PLANE ( 'NONE',  #82190 ) ;
#53585 = CARTESIAN_POINT ( 'NONE',  ( 61.49999999999997158, -68.50000000000000000, 3.500000000000000000 ) ) ;
#53586 = VECTOR ( 'NONE', #69541, 1000.000000000000000 ) ;
#53587 = LINE ( 'NONE', #11822, #85116 ) ;
#53588 = CARTESIAN_POINT ( 'NONE',  ( 10.00000000000000000, 10.00000000000000000, 3.299999999999999822 ) ) ;
#53589 = VERTEX_POINT ( 'NONE', #44085 ) ;
#53590 = CARTESIAN_POINT ( 'NONE',  ( -49.49999999999997158, 610.0000000000004547, 3.000000000000000000 ) ) ;
#53591 = CARTESIAN_POINT ( 'NONE',  ( 314.9999999999999432, 52.99999999999999289, 5.000000000000000000 ) ) ;
#53592 = DIRECTION ( 'NONE',  ( 0.000000000000000000, 0.000000000000000000, 1.000000000000000000 ) ) ;
#53593 = EDGE_CURVE ( 'NONE', #130608, #37122, #103084, .T. ) ;
#53594 = DIRECTION ( 'NONE',  ( 0.000000000000000000, -1.000000000000000000, 0.000000000000000000 ) ) ;
#53595 = DIRECTION ( 'NONE',  ( 1.000000000000000000, 0.000000000000000000, -0.000000000000000000 ) ) ;
#53596 = DIRECTION ( 'NONE',  ( 0.000000000000000000, 0.000000000000000000, 1.000000000000000000 ) ) ;
#53597 = CARTESIAN_POINT ( 'NONE',  ( -5.363878188576710393, 544.9999999999998863, 10.00000000000000000 ) ) ;
#53598 = CYLINDRICAL_SURFACE ( 'NONE', #62699, 0.7999999999999999334 ) ;
#53599 = EDGE_CURVE ( 'NONE', #39480, #64537, #62788, .T. ) ;
#53600 = ORIENTED_EDGE ( 'NONE', *, *, #32566, .T. ) ;
#53601 = FACE_BOUND ( 'NONE', #42118, .T. ) ;
#53602 = LINE ( 'NONE', #23742, #68568 ) ;
#53603 = MANIFOLD_SOLID_BREP ( '�5.0 (5) Durchmesser Bohrung3', #52011 ) ;
#53604 = LINE ( 'NONE', #2551, #9696 ) ;
#53605 = AXIS2_PLACEMENT_3D ( 'NONE', #111796, #19010, #60764 ) ;
#53607 = ORIENTED_EDGE ( 'NONE', *, *, #37509, .T. ) ;
#53606 = LINE ( 'NONE', #13135, #16663 ) ;
#53608 = CARTESIAN_POINT ( 'NONE',  ( 3.778484949481579758, 146.4990985344350065, -2.012250070758121456 ) ) ;
#53609 = CARTESIAN_POINT ( 'NONE',  ( 2.149999999999999911, 140.0000000000000000, 0.000000000000000000 ) ) ;
#53610 = ORIENTED_EDGE ( 'NONE', *, *, #17529, .F. ) ;
#53611 = FACE_OUTER_BOUND ( 'NONE', #111390, .T. ) ;
#53612 = AXIS2_PLACEMENT_3D ( 'NONE', #20757, #60575, #61219 ) ;
#53613 = PLANE ( 'NONE',  #59311 ) ;
#53614 = CARTESIAN_POINT ( 'NONE',  ( -2.166991175317385832, 1220.797320952598966, 3.832667682066120296 ) ) ;
#53615 = ORIENTED_EDGE ( 'NONE', *, *, #80210, .T. ) ;
#53616 = CARTESIAN_POINT ( 'NONE',  ( 9.999999999899998215, 140.0000000000000000, 3.299999999999470024 ) ) ;
#53617 = ADVANCED_FACE ( 'NONE', ( #116328 ), #4300, .F. ) ;
#53618 = CARTESIAN_POINT ( 'NONE',  ( 98.49999999999994316, -56.50000000000000711, 3.500000000000000000 ) ) ;
#53619 = LOCAL_TIME ( 10, 2, 9.000000000000000000, #2682 ) ;
#53620 = CARTESIAN_POINT ( 'NONE',  ( 44.00000000000000000, 209.9999999999999716, 5.000000000000000000 ) ) ;
#53621 = FACE_OUTER_BOUND ( 'NONE', #77652, .T. ) ;
#53623 = VERTEX_POINT ( 'NONE', #87169 ) ;
#53622 = CARTESIAN_POINT ( 'NONE',  ( -41.50000000000003553, -32.50000000000000000, 1.500000000000000000 ) ) ;
#53624 = VECTOR ( 'NONE', #70718, 1000.000000000000000 ) ;
#53625 = VECTOR ( 'NONE', #38999, 1000.000000000000000 ) ;
#53626 = PERSON_AND_ORGANIZATION ( #100721, #79839 ) ;
#53627 = CARTESIAN_POINT ( 'NONE',  ( -2.220446049250309876E-16, 10.00000000000000000, 3.649999999999999911 ) ) ;
#53628 = EDGE_CURVE ( 'NONE', #36097, #104817, #34130, .T. ) ;
#53629 = CARTESIAN_POINT ( 'NONE',  ( 81.49999999999992895, 63.50000000000000000, 3.500000000000000000 ) ) ;
#53630 = VERTEX_POINT ( 'NONE', #27467 ) ;
#53631 = LOCAL_TIME ( 10, 2, 9.000000000000000000, #74565 ) ;
#53632 = DIRECTION ( 'NONE',  ( 0.000000000000000000, -1.000000000000000000, 0.000000000000000000 ) ) ;
#53633 = ORIENTED_EDGE ( 'NONE', *, *, #958, .T. ) ;
#53634 = DIRECTION ( 'NONE',  ( -1.000000000000000000, -0.000000000000000000, -0.000000000000000000 ) ) ;
#53635 = CARTESIAN_POINT ( 'NONE',  ( 110.9999999999999716, 229.0000000000000568, 3.000000000000000000 ) ) ;
#53636 = LINE ( 'NONE', #44333, #55467 ) ;
#53637 = EDGE_CURVE ( 'NONE', #36183, #53724, #110319, .T. ) ;
#53638 = EDGE_LOOP ( 'NONE', ( #77123, #17509, #13088, #129350 ) ) ;
#53639 = CYLINDRICAL_SURFACE ( 'NONE', #2463, 2.149999999999999911 ) ;
#53640 = FACE_OUTER_BOUND ( 'NONE', #73347, .T. ) ;
#53641 = EDGE_CURVE ( 'NONE', #106224, #21800, #96667, .T. ) ;
#53642 = ORIENTED_EDGE ( 'NONE', *, *, #103447, .T. ) ;
#53643 = LINE ( 'NONE', #62936, #27495 ) ;
#53644 = CARTESIAN_POINT ( 'NONE',  ( 2.500000000050000004, 1290.000000000000000, 8.500000000000000000 ) ) ;
#53645 = VECTOR ( 'NONE', #105649, 1000.000000000000000 ) ;
#53646 = DIRECTION ( 'NONE',  ( 0.000000000000000000, 1.000000000000000000, 0.000000000000000000 ) ) ;
#53647 = DIRECTION ( 'NONE',  ( -1.000000000000000000, 0.000000000000000000, 0.000000000000000000 ) ) ;
#53648 = EDGE_CURVE ( 'NONE', #76953, #109198, #115759, .T. ) ;
#53649 = CARTESIAN_POINT ( 'NONE',  ( 81.49999999999990052, 75.50000000000000000, 1.500000000000000000 ) ) ;
#53650 = AXIS2_PLACEMENT_3D ( 'NONE', #111650, #69925, #120960 ) ;
#53651 = CARTESIAN_POINT ( 'NONE',  ( 161.4999999999998579, 27.49999999999999645, 3.500000000000000000 ) ) ;
#53652 = ORIENTED_EDGE ( 'NONE', *, *, #5113, .F. ) ;
#53654 = EDGE_CURVE ( 'NONE', #24626, #39596, #120922, .T. ) ;
#53653 = VECTOR ( 'NONE', #75262, 1000.000000000000000 ) ;
#53655 = EDGE_CURVE ( 'NONE', #112966, #75860, #109003, .T. ) ;
#53656 = PLANE ( 'NONE',  #119309 ) ;
#53657 = ORIENTED_EDGE ( 'NONE', *, *, #4585, .F. ) ;
#53658 = CIRCLE ( 'NONE', #123510, 4.590000000000000746 ) ;
#53659 = ORIENTED_EDGE ( 'NONE', *, *, #102706, .T. ) ;
#53660 = FACE_OUTER_BOUND ( 'NONE', #81465, .T. ) ;
#53661 = ORIENTED_EDGE ( 'NONE', *, *, #47835, .F. ) ;
#53662 = CARTESIAN_POINT ( 'NONE',  ( -21.50000000000004619, 0.5000000000000004441, 3.500000000000000000 ) ) ;
#53663 = DESIGN_CONTEXT ( 'detailed design', #71098, 'design' ) ;
#53664 = EDGE_CURVE ( 'NONE', #10920, #7550, #58631, .T. ) ;
#53665 = DIRECTION ( 'NONE',  ( 0.000000000000000000, 1.000000000000000000, 0.000000000000000000 ) ) ;
#53666 = ORIENTED_EDGE ( 'NONE', *, *, #93977, .T. ) ;
#53668 = LINE ( 'NONE', #85474, #25025 ) ;
#53667 = LINE ( 'NONE', #95403, #9350 ) ;
#53669 = LINE ( 'NONE', #125272, #89088 ) ;
#53670 = DIRECTION ( 'NONE',  ( -1.000000000000000000, -0.000000000000000000, -0.000000000000000000 ) ) ;
#53671 = CARTESIAN_POINT ( 'NONE',  ( -3.761837236877040969, 19.33731696639627273, 1.947178876544902293 ) ) ;
#53672 = AXIS2_PLACEMENT_3D ( 'NONE', #66458, #125484, #55856 ) ;
#53673 = CIRCLE ( 'NONE', #57935, 3.000000000000000000 ) ;
#53674 = CARTESIAN_POINT ( 'NONE',  ( -7.000000000000008882, 18.00000000000000000, -60.50000000000000711 ) ) ;
#53675 = ORIENTED_EDGE ( 'NONE', *, *, #36735, .F. ) ;
#53676 = VECTOR ( 'NONE', #110423, 1000.000000000000000 ) ;
#53677 = AXIS2_PLACEMENT_3D ( 'NONE', #6507, #67508, #129182 ) ;
#53678 = EDGE_LOOP ( 'NONE', ( #124100, #87853, #54696, #38562 ) ) ;
#53679 = VECTOR ( 'NONE', #18463, 1000.000000000000000 ) ;
#53680 = DIRECTION ( 'NONE',  ( 0.000000000000000000, -1.000000000000000000, 0.000000000000000000 ) ) ;
#53681 = DIRECTION ( 'NONE',  ( -1.000000000000000000, -0.000000000000000000, -0.000000000000000000 ) ) ;
#53682 = ORIENTED_EDGE ( 'NONE', *, *, #77680, .F. ) ;
#53683 = EDGE_CURVE ( 'NONE', #100543, #77446, #130884, .T. ) ;
#53684 = EDGE_CURVE ( 'NONE', #18994, #94931, #57328, .T. ) ;
#53685 = FACE_OUTER_BOUND ( 'NONE', #57693, .T. ) ;
#53686 = ORIENTED_EDGE ( 'NONE', *, *, #81479, .F. ) ;
#53687 = FACE_OUTER_BOUND ( 'NONE', #125936, .T. ) ;
#53688 = CARTESIAN_POINT ( 'NONE',  ( -9.199999999899999281, -10.00000000000000000, 3.300000000099999831 ) ) ;
#53689 = LINE ( 'NONE', #94111, #35417 ) ;
#53690 = EDGE_CURVE ( 'NONE', #123224, #84848, #8218, .T. ) ;
#53691 = EDGE_LOOP ( 'NONE', ( #129376, #82057, #49021, #121140 ) ) ;
#53692 = EDGE_CURVE ( 'NONE', #60918, #105468, #130233, .T. ) ;
#53693 = CARTESIAN_POINT ( 'NONE',  ( -5.506192289999999545, 10.00000000000000000, 6.778984499999999969 ) ) ;
#53694 =( NAMED_UNIT ( * ) PLANE_ANGLE_UNIT ( ) SI_UNIT ( $, .RADIAN. ) );
#53695 = ORIENTED_EDGE ( 'NONE', *, *, #53312, .T. ) ;
#53696 = EDGE_LOOP ( 'NONE', ( #77408, #61753 ) ) ;
#53697 = PLANE ( 'NONE',  #22687 ) ;
#53698 = ADVANCED_FACE ( 'NONE', ( #79833 ), #120266, .F. ) ;
#53699 = VECTOR ( 'NONE', #77728, 1000.000000000000000 ) ;
#53700 = EDGE_LOOP ( 'NONE', ( #13846, #57801, #107627, #116131 ) ) ;
#53701 = CARTESIAN_POINT ( 'NONE',  ( -121.5000000000000568, 60.50000000000000000, 3.500000000000000000 ) ) ;
#53702 = ORIENTED_EDGE ( 'NONE', *, *, #97517, .F. ) ;
#53703 = DIRECTION ( 'NONE',  ( 0.000000000000000000, 0.000000000000000000, -1.000000000000000000 ) ) ;
#53704 = ORIENTED_EDGE ( 'NONE', *, *, #56082, .T. ) ;
#53705 = AXIS2_PLACEMENT_3D ( 'NONE', #71671, #112752, #11327 ) ;
#53706 = ORIENTED_EDGE ( 'NONE', *, *, #20961, .F. ) ;
#53707 = VERTEX_POINT ( 'NONE', #18823 ) ;
#53708 = DIRECTION ( 'NONE',  ( -0.000000000000000000, -0.000000000000000000, -1.000000000000000000 ) ) ;
#53710 = CARTESIAN_POINT ( 'NONE',  ( 33.49999999999997158, 5.000000000000000000, 75.50000000000000000 ) ) ;
#53709 = SHAPE_REPRESENTATION_RELATIONSHIP ( 'NONE' , 'NONE' ,  #114004, #45531 ) ;
#53711 = ORIENTED_EDGE ( 'NONE', *, *, #48957, .T. ) ;
#53712 = DIRECTION ( 'NONE',  ( 0.000000000000000000, -0.000000000000000000, 1.000000000000000000 ) ) ;
#53713 = VERTEX_POINT ( 'NONE', #107697 ) ;
#53714 = EDGE_CURVE ( 'NONE', #26929, #89201, #64954, .T. ) ;
#53715 = DIRECTION ( 'NONE',  ( -1.000000000000000000, 0.000000000000000000, 0.000000000000000000 ) ) ;
#53716 = APPROVAL_PERSON_ORGANIZATION ( #90756, #77571, #32368 ) ;
#53718 = ORIENTED_EDGE ( 'NONE', *, *, #48810, .T. ) ;
#53717 = CARTESIAN_POINT ( 'NONE',  ( 0.5469710458714999168, -0.3012490137527951140, -2.079518654754350049 ) ) ;
#53719 = CARTESIAN_POINT ( 'NONE',  ( 6.778984499999999969, 10.00000000000000000, 5.506192289999999545 ) ) ;
#53720 = FACE_OUTER_BOUND ( 'NONE', #130064, .T. ) ;
#53721 = AXIS2_PLACEMENT_3D ( 'NONE', #28528, #49729, #8628 ) ;
#53722 = ADVANCED_FACE ( 'NONE', ( #128280 ), #48681, .T. ) ;
#53723 = FACE_OUTER_BOUND ( 'NONE', #78325, .T. ) ;
#53724 = VERTEX_POINT ( 'NONE', #57980 ) ;
#53725 = CARTESIAN_POINT ( 'NONE',  ( -41.50000000000002132, -71.50000000000001421, 3.500000000000000000 ) ) ;
#53726 = CC_DESIGN_APPROVAL ( #113487, ( #77019 ) ) ;
#53727 = ORIENTED_EDGE ( 'NONE', *, *, #18789, .F. ) ;
#53728 = DIRECTION ( 'NONE',  ( 0.000000000000000000, 1.000000000000000000, 0.000000000000000000 ) ) ;
#53729 = DIRECTION ( 'NONE',  ( -1.000000000000000000, 0.000000000000000000, -0.000000000000000000 ) ) ;
#53730 = ORIENTED_EDGE ( 'NONE', *, *, #45818, .T. ) ;
#53731 = APPROVAL_ROLE ( '' ) ;
#53732 = ORIENTED_EDGE ( 'NONE', *, *, #86489, .T. ) ;
#53733 = ORIENTED_EDGE ( 'NONE', *, *, #29645, .F. ) ;
#53734 = EDGE_CURVE ( 'NONE', #45405, #130528, #98411, .T. ) ;
#53735 = DIRECTION ( 'NONE',  ( 1.000000000000000000, -0.000000000000000000, -0.000000000000000000 ) ) ;
#53736 = CARTESIAN_POINT ( 'NONE',  ( 4.917588399999999638, 360.0000000000000000, 8.199999999999999289 ) ) ;
#53737 = APPROVAL_ROLE ( '' ) ;
#53738 = FACE_OUTER_BOUND ( 'NONE', #114674, .T. ) ;
#53739 = VERTEX_POINT ( 'NONE', #88476 ) ;
#53740 = VECTOR ( 'NONE', #70795, 1000.000000000000000 ) ;
#53741 = ORIENTED_EDGE ( 'NONE', *, *, #12870, .F. ) ;
#53742 = CARTESIAN_POINT ( 'NONE',  ( -199.4999999999999432, 5.000000000000000000, -98.00000000000004263 ) ) ;
#53743 = LINE ( 'NONE', #102169, #73224 ) ;
#53744 = CARTESIAN_POINT ( 'NONE',  ( 1.872321882500000090, -10.00000000000000000, -3.145114092500000513 ) ) ;
#53745 = AXIS2_PLACEMENT_3D ( 'NONE', #10716, #23260, #82978 ) ;
#53746 = DIRECTION ( 'NONE',  ( 1.000000000000000000, 0.000000000000000000, 0.000000000000000000 ) ) ;
#53747 = CARTESIAN_POINT ( 'NONE',  ( 19.99999999999999289, 12.00000000000000000, 3.500000000000000000 ) ) ;
#53748 = ORIENTED_EDGE ( 'NONE', *, *, #127904, .F. ) ;
#53749 = CARTESIAN_POINT ( 'NONE',  ( 6.649999999999999467, 10.00000000000000000, 1.134567109999999879 ) ) ;
#53750 = LINE ( 'NONE', #45752, #122333 ) ;
#53751 = CARTESIAN_POINT ( 'NONE',  ( 170.0000000000000000, 0.000000000000000000, 2.500000000000000000 ) ) ;
#53752 = DIRECTION ( 'NONE',  ( 0.000000000000000000, -0.000000000000000000, 1.000000000000000000 ) ) ;
#53753 = FACE_OUTER_BOUND ( 'NONE', #772, .T. ) ;
#53754 = DIRECTION ( 'NONE',  ( 0.000000000000000000, 0.000000000000000000, -1.000000000000000000 ) ) ;
#53755 = VECTOR ( 'NONE', #56916, 1000.000000000000000 ) ;
#53756 = DIRECTION ( 'NONE',  ( -0.000000000000000000, -0.000000000000000000, -1.000000000000000000 ) ) ;
#53757 = ORIENTED_EDGE ( 'NONE', *, *, #28001, .T. ) ;
#53758 = ADVANCED_FACE ( 'NONE', ( #89126 ), #128931, .F. ) ;
#53759 = VERTEX_POINT ( 'NONE', #129588 ) ;
#53760 = DIRECTION ( 'NONE',  ( -0.000000000000000000, 0.000000000000000000, -1.000000000000000000 ) ) ;
#53761 = PLANE ( 'NONE',  #72738 ) ;
#53762 = AXIS2_PLACEMENT_3D ( 'NONE', #95814, #57339, #4963 ) ;
#53763 = CARTESIAN_POINT ( 'NONE',  ( 3.961349918681196680, 129.5364545025897485, 2.467186707608366891 ) ) ;
#53766 = ORIENTED_EDGE ( 'NONE', *, *, #100479, .F. ) ;
#53765 = ORIENTED_EDGE ( 'NONE', *, *, #92362, .F. ) ;
#53764 = DIRECTION ( 'NONE',  ( 1.000000000000000000, 0.000000000000000000, 0.000000000000000000 ) ) ;
#53767 = VECTOR ( 'NONE', #14995, 1000.000000000000000 ) ;
#53768 = DIRECTION ( 'NONE',  ( 0.000000000000000000, 0.000000000000000000, 1.000000000000000000 ) ) ;
#53769 = CIRCLE ( 'NONE', #835, 1.250000000000001110 ) ;
#53770 = EDGE_LOOP ( 'NONE', ( #22098, #67587, #55761, #80744 ) ) ;
#53771 = LINE ( 'NONE', #53121, #129071 ) ;
#53772 = EDGE_CURVE ( 'NONE', #124387, #54440, #38729, .T. ) ;
#53773 = CARTESIAN_POINT ( 'NONE',  ( 14.19936901659787232, -3.936946788938372244, 9.356774231541626463 ) ) ;
#53774 = DIRECTION ( 'NONE',  ( 0.000000000000000000, -1.000000000000000000, 0.000000000000000000 ) ) ;
#53775 = ORIENTED_EDGE ( 'NONE', *, *, #81798, .T. ) ;
#53776 = DIRECTION ( 'NONE',  ( 0.000000000000000000, 0.000000000000000000, -1.000000000000000000 ) ) ;
#53777 = EDGE_CURVE ( 'NONE', #94690, #29885, #59292, .T. ) ;
#53778 = DIRECTION ( 'NONE',  ( 0.000000000000000000, -1.000000000000000000, 0.000000000000000000 ) ) ;
#53779 = ORIENTED_EDGE ( 'NONE', *, *, #18168, .F. ) ;
#53781 = VERTEX_POINT ( 'NONE', #122880 ) ;
#53780 = CARTESIAN_POINT ( 'NONE',  ( -5.000000000000005329, 616.7500000000003411, 0.000000000000000000 ) ) ;
#53782 = DIRECTION ( 'NONE',  ( -2.775557561562890858E-16, -0.000000000000000000, -1.000000000000000000 ) ) ;
#53783 = ORIENTED_EDGE ( 'NONE', *, *, #103112, .T. ) ;
#53784 = CARTESIAN_POINT ( 'NONE',  ( 12.00000000000000000, -12.55049999999999955, -0.5999999999999999778 ) ) ;
#53785 = AXIS2_PLACEMENT_3D ( 'NONE', #80183, #10541, #29789 ) ;
#53786 = VERTEX_POINT ( 'NONE', #121561 ) ;
#53787 = VERTEX_POINT ( 'NONE', #61884 ) ;
#53788 = DIRECTION ( 'NONE',  ( 0.000000000000000000, 1.000000000000000000, 0.000000000000000000 ) ) ;
#53789 = PLANE ( 'NONE',  #21461 ) ;
#53791 = ORIENTED_EDGE ( 'NONE', *, *, #73258, .F. ) ;
#53790 = EDGE_CURVE ( 'NONE', #120919, #68290, #43740, .T. ) ;
#53793 = ORIENTED_EDGE ( 'NONE', *, *, #8060, .T. ) ;
#53792 = DIRECTION ( 'NONE',  ( 0.000000000000000000, 1.000000000000000000, 0.000000000000000000 ) ) ;
#53794 = LINE ( 'NONE', #4042, #83672 ) ;
#53795 = ADVANCED_FACE ( 'NONE', ( #110967 ), #72485, .F. ) ;
#53796 = ORIENTED_EDGE ( 'NONE', *, *, #36156, .T. ) ;
#53797 = DIRECTION ( 'NONE',  ( 0.000000000000000000, -1.000000000000000000, 0.000000000000000000 ) ) ;
#53798 = CARTESIAN_POINT ( 'NONE',  ( 207.5000000000000000, 14.55051025721681590, 4.999999999999999112 ) ) ;
#53799 = LINE ( 'NONE', #114121, #118741 ) ;
#53800 = EDGE_CURVE ( 'NONE', #25144, #42236, #121490, .T. ) ;
#53801 = EDGE_CURVE ( 'NONE', #96466, #90880, #61222, .T. ) ;
#53802 = FACE_OUTER_BOUND ( 'NONE', #123885, .T. ) ;
#53803 = CARTESIAN_POINT ( 'NONE',  ( 100.2500000000000711, -103.0000000000000000, 3.000000000000001332 ) ) ;
#53804 = EDGE_LOOP ( 'NONE', ( #29430, #64980, #32235, #82652 ) ) ;
#53805 = DIRECTION ( 'NONE',  ( 0.000000000000000000, 0.000000000000000000, 1.000000000000000000 ) ) ;
#53806 = ORIENTED_EDGE ( 'NONE', *, *, #131, .T. ) ;
#53807 = ADVANCED_FACE ( 'NONE', ( #92364 ), #83090, .F. ) ;
#53808 = ADVANCED_FACE ( 'NONE', ( #41968 ), #22719, .F. ) ;
#53810 = CARTESIAN_POINT ( 'NONE',  ( 4.917588399999999638, -10.00000000000000000, -7.367588389999999876 ) ) ;
#53809 = CC_DESIGN_APPROVAL ( #16781, ( #106705 ) ) ;
#53811 = LINE ( 'NONE', #84309, #34670 ) ;
#53812 = ORIENTED_EDGE ( 'NONE', *, *, #49829, .F. ) ;
#53813 = CONICAL_SURFACE ( 'NONE', #15664, 5.649999999999999467, 0.7853981633974490562 ) ;
#53814 = ORIENTED_EDGE ( 'NONE', *, *, #121423, .F. ) ;
#53816 = DIRECTION ( 'NONE',  ( -1.000000000000000000, -1.156482317317871478E-16, 0.000000000000000000 ) ) ;
#53815 = AXIS2_PLACEMENT_3D ( 'NONE', #40803, #71958, #71303 ) ;
#53817 = ORIENTED_EDGE ( 'NONE', *, *, #78850, .T. ) ;
#53818 = DIRECTION ( 'NONE',  ( 0.000000000000000000, 1.000000000000000000, 0.000000000000000000 ) ) ;
#53819 = EDGE_CURVE ( 'NONE', #88091, #58204, #123533, .T. ) ;
#53820 = FACE_OUTER_BOUND ( 'NONE', #77504, .T. ) ;
#53821 = MANIFOLD_SOLID_BREP ( 'M8x1.0 Gewindebohrung1', #73222 ) ;
#53822 = CARTESIAN_POINT ( 'NONE',  ( 41.49999999999992895, 27.49999999999999645, 3.500000000000000000 ) ) ;
#53823 = APPROVAL_PERSON_ORGANIZATION ( #114521, #88360, #52245 ) ;
#53824 = CARTESIAN_POINT ( 'NONE',  ( 18.49999999999996092, -44.50000000000001421, 3.500000000000000000 ) ) ;
#53825 = CARTESIAN_POINT ( 'NONE',  ( -3.650000004999999881, 10.00000000000000000, 1.134567109999999879 ) ) ;
#53826 = CARTESIAN_POINT ( 'NONE',  ( 0.000000000000000000, 0.000000000000000000, 0.000000000000000000 ) ) ;
#53827 = AXIS2_PLACEMENT_3D ( 'NONE', #34876, #25600, #97197 ) ;
#53828 = CARTESIAN_POINT ( 'NONE',  ( -5.363878188576772565, 135.0000000000000000, 10.00000000000000000 ) ) ;
#53829 = CIRCLE ( 'NONE', #104634, 2.999999999999996891 ) ;
#53830 = ORIENTED_EDGE ( 'NONE', *, *, #54114, .T. ) ;
#53831 = EDGE_CURVE ( 'NONE', #68792, #101816, #53235, .T. ) ;
#53832 = ORIENTED_EDGE ( 'NONE', *, *, #29180, .F. ) ;
#53833 = EDGE_CURVE ( 'NONE', #82847, #73270, #12124, .T. ) ;
#53834 = FACE_BOUND ( 'NONE', #119298, .T. ) ;
#53835 = EDGE_CURVE ( 'NONE', #59561, #11658, #32030, .T. ) ;
#53836 = ORIENTED_EDGE ( 'NONE', *, *, #38528, .F. ) ;
#53838 = EDGE_CURVE ( 'NONE', #58391, #25463, #93022, .T. ) ;
#53837 = AXIS2_PLACEMENT_3D ( 'NONE', #97195, #37505, #115115 ) ;
#53839 = ADVANCED_FACE ( 'NONE', ( #43272 ), #83735, .F. ) ;
#53840 = LINE ( 'NONE', #103565, #58814 ) ;
#53841 = CARTESIAN_POINT ( 'NONE',  ( 101.4999999999999005, 39.49999999999999289, 3.500000000000000000 ) ) ;
#53843 = DIRECTION ( 'NONE',  ( 0.000000000000000000, 0.000000000000000000, -1.000000000000000000 ) ) ;
#53842 = DIRECTION ( 'NONE',  ( 2.809800482775048291E-09, 0.000000000000000000, -1.000000000000000000 ) ) ;
#53844 = ORIENTED_EDGE ( 'NONE', *, *, #97297, .T. ) ;
#53845 = VERTEX_POINT ( 'NONE', #227 ) ;
#53846 = DIRECTION ( 'NONE',  ( -1.000000000000000000, 0.000000000000000000, 0.000000000000000000 ) ) ;
#53847 = AXIS2_PLACEMENT_3D ( 'NONE', #13072, #93974, #3123 ) ;
#53848 = ORIENTED_EDGE ( 'NONE', *, *, #40750, .F. ) ;
#53849 = CIRCLE ( 'NONE', #127994, 0.8000000000250003795 ) ;
#53850 = VERTEX_POINT ( 'NONE', #71831 ) ;
#53851 = FACE_OUTER_BOUND ( 'NONE', #106832, .T. ) ;
#53852 = B_SPLINE_CURVE_WITH_KNOTS ( 'NONE', 3,
 ( #109222, #18384, #12354, #11056, #83317, #70762, #40257, #52808, #30945, #113780 ),
 .UNSPECIFIED., .F., .F.,
 ( 4, 2, 2, 2, 4 ),
 ( 0.000000000000000000, 0.0006894923852115313924, 0.001378984770423062785, 0.002068477155634594177, 0.002757969540846125570 ),
 .UNSPECIFIED. ) ;
#53853 = EDGE_LOOP ( 'NONE', ( #124381, #17318, #53013, #53500 ) ) ;
#53854 = ORIENTED_EDGE ( 'NONE', *, *, #70724, .T. ) ;
#53855 = LINE ( 'NONE', #21391, #36201 ) ;
#53856 = CC_DESIGN_PERSON_AND_ORGANIZATION_ASSIGNMENT ( #11127, #101962, ( #57712 ) ) ;
#53857 = CARTESIAN_POINT ( 'NONE',  ( 219.0000000000000568, 5.000000000000000000, 97.99999999999997158 ) ) ;
#53858 = ORIENTED_EDGE ( 'NONE', *, *, #31197, .T. ) ;
#53859 = CARTESIAN_POINT ( 'NONE',  ( -61.50000000000007105, 75.50000000000000000, 3.500000000000000000 ) ) ;
#53860 = ORIENTED_EDGE ( 'NONE', *, *, #2349, .F. ) ;
#53861 = LINE ( 'NONE', #93642, #24202 ) ;
#53862 = DIRECTION ( 'NONE',  ( 2.083973187227418617E-15, 0.000000000000000000, -1.000000000000000000 ) ) ;
#53863 = PERSON_AND_ORGANIZATION ( #12420, #27707 ) ;
#53864 = ORIENTED_EDGE ( 'NONE', *, *, #62142, .F. ) ;
#53865 = CARTESIAN_POINT ( 'NONE',  ( 8.999999999999888090, 190.0000000000000000, 5.000000000000000000 ) ) ;
#53866 = VERTEX_POINT ( 'NONE', #2185 ) ;
#53867 = DIRECTION ( 'NONE',  ( 0.000000000000000000, -1.000000000000000000, 0.000000000000000000 ) ) ;
#53868 = CARTESIAN_POINT ( 'NONE',  ( -8.000000000000000000, 206.0000000000000284, -8.000000000000000000 ) ) ;
#53869 = EDGE_CURVE ( 'NONE', #104051, #77684, #112263, .T. ) ;
#53870 = CARTESIAN_POINT ( 'NONE',  ( 3.961349924258258604, 0.4635454974237934733, -2.467186707605774743 ) ) ;
#53871 = ORIENTED_EDGE ( 'NONE', *, *, #20276, .T. ) ;
#53872 = DIRECTION ( 'NONE',  ( -0.000000000000000000, -0.000000000000000000, -1.000000000000000000 ) ) ;
#53873 = VECTOR ( 'NONE', #119814, 1000.000000000000000 ) ;
#53874 = VERTEX_POINT ( 'NONE', #42633 ) ;
#53875 = ORIENTED_EDGE ( 'NONE', *, *, #66916, .F. ) ;
#53876 = DIRECTION ( 'NONE',  ( 0.000000000000000000, 0.000000000000000000, 1.000000000000000000 ) ) ;
#53877 = LINE ( 'NONE', #93660, #34281 ) ;
#53878 = ORIENTED_EDGE ( 'NONE', *, *, #111038, .F. ) ;
#53879 = EDGE_CURVE ( 'NONE', #18136, #78618, #51924, .T. ) ;
#53880 = CARTESIAN_POINT ( 'NONE',  ( 195.0000000000000000, -88.50000000000001421, 4.999999999999999112 ) ) ;
#53881 = COORDINATED_UNIVERSAL_TIME_OFFSET ( 1, 0, .AHEAD. ) ;
#53882 = DIRECTION ( 'NONE',  ( 0.000000000000000000, 0.000000000000000000, 1.000000000000000000 ) ) ;
#53883 = ORIENTED_EDGE ( 'NONE', *, *, #50268, .F. ) ;
#53884 = EDGE_LOOP ( 'NONE', ( #107633, #30850, #60494, #46441 ) ) ;
#53885 = DIRECTION ( 'NONE',  ( -0.000000000000000000, -0.000000000000000000, -1.000000000000000000 ) ) ;
#53886 = FACE_OUTER_BOUND ( 'NONE', #11303, .T. ) ;
#53887 = CARTESIAN_POINT ( 'NONE',  ( 402.9999999999998863, 24.99999999999998934, 0.000000000000000000 ) ) ;
#53888 = DIRECTION ( 'NONE',  ( 1.000000000000000000, 0.000000000000000000, 0.000000000000000000 ) ) ;
#53889 = LINE ( 'NONE', #30721, #27738 ) ;
#53890 = ADVANCED_FACE ( 'NONE', ( #96291 ), #114208, .F. ) ;
#53891 = DIRECTION ( 'NONE',  ( 0.000000000000000000, 0.000000000000000000, -1.000000000000000000 ) ) ;
#53892 = LINE ( 'NONE', #81306, #56819 ) ;
#53893 = CARTESIAN_POINT ( 'NONE',  ( -1.852032166646502942, 8.264827138368474380, -1.099604768824947953 ) ) ;
#53894 = LOCAL_TIME ( 10, 2, 9.000000000000000000, #32691 ) ;
#53895 = EDGE_CURVE ( 'NONE', #93635, #47025, #56510, .T. ) ;
#53896 = CARTESIAN_POINT ( 'NONE',  ( 121.4999999999999432, -20.50000000000000355, 3.500000000000000000 ) ) ;
#53897 = VECTOR ( 'NONE', #105173, 1000.000000000000000 ) ;
#53898 = DIRECTION ( 'NONE',  ( 1.000000000000000000, 0.000000000000000000, 0.000000000000000000 ) ) ;
#53899 = ORIENTED_EDGE ( 'NONE', *, *, #130371, .T. ) ;
#53900 = EDGE_CURVE ( 'NONE', #91224, #12139, #115511, .T. ) ;
#53901 = ORIENTED_EDGE ( 'NONE', *, *, #37823, .T. ) ;
#53902 = CARTESIAN_POINT ( 'NONE',  ( -1.500000000000029088, -35.50000000000000711, 3.500000000000000000 ) ) ;
#53903 = APPROVAL_STATUS ( 'not_yet_approved' ) ;
#53904 = DIRECTION ( 'NONE',  ( 0.000000000000000000, 0.000000000000000000, 1.000000000000000000 ) ) ;
#53905 = CC_DESIGN_APPROVAL ( #123083, ( #89879 ) ) ;
#53906 = VERTEX_POINT ( 'NONE', #55867 ) ;
#53907 = DIRECTION ( 'NONE',  ( 1.000000000000000000, -0.000000000000000000, -0.000000000000000000 ) ) ;
#53909 = ORIENTED_EDGE ( 'NONE', *, *, #85766, .F. ) ;
#53908 = CARTESIAN_POINT ( 'NONE',  ( 8.200000000000001066, 185.0000000000000000, 3.858794200000000174 ) ) ;
#53910 = DIRECTION ( 'NONE',  ( 0.000000000000000000, 1.000000000000000000, 0.000000000000000000 ) ) ;
#53911 = VECTOR ( 'NONE', #92950, 1000.000000000000000 ) ;
#53912 = DIRECTION ( 'NONE',  ( -0.000000000000000000, -0.000000000000000000, 1.000000000000000000 ) ) ;
#53913 = CARTESIAN_POINT ( 'NONE',  ( 107.9999999999999858, 99.99999999999998579, 3.000000000000000000 ) ) ;
#53915 = CIRCLE ( 'NONE', #104724, 2.000000000000000000 ) ;
#53914 = CARTESIAN_POINT ( 'NONE',  ( 10.20000000000000107, -6.000000000000000000, 0.2999999999999999889 ) ) ;
#53916 = VECTOR ( 'NONE', #8452, 1000.000000000000000 ) ;
#53917 = CARTESIAN_POINT ( 'NONE',  ( 5.653832079999999927, 145.0000000000000000, 4.381039869999999503 ) ) ;
#53918 = DIRECTION ( 'NONE',  ( 1.000000000000000000, 0.000000000000000000, -0.000000000000000000 ) ) ;
#53919 = ADVANCED_FACE ( 'NONE', ( #35944 ), #84390, .T. ) ;
#53920 = DIRECTION ( 'NONE',  ( 0.000000000000000000, 0.000000000000000000, -1.000000000000000000 ) ) ;
#53921 = CARTESIAN_POINT ( 'NONE',  ( 10.20000000000000107, -6.000000000000000000, -6.400000000000000355 ) ) ;
#53922 = DIRECTION ( 'NONE',  ( 0.000000000000000000, -1.000000000000000000, -3.469446951953620598E-16 ) ) ;
#53924 = EDGE_LOOP ( 'NONE', ( #98857, #116218, #123319, #12947 ) ) ;
#53923 = CARTESIAN_POINT ( 'NONE',  ( 10.00000000000000000, 10.00000000000000000, 3.299999999999999822 ) ) ;
#53925 = DIRECTION ( 'NONE',  ( 0.000000000000000000, 1.000000000000000000, 0.000000000000000000 ) ) ;
#53926 = LINE ( 'NONE', #125541, #8664 ) ;
#53927 = ADVANCED_FACE ( 'NONE', ( #114864 ), #45256, .F. ) ;
#53928 = VECTOR ( 'NONE', #72577, 1000.000000000000000 ) ;
#53929 = CARTESIAN_POINT ( 'NONE',  ( -58.50000000000006395, 48.49999999999998579, 3.500000000000000000 ) ) ;
#53931 = ORIENTED_EDGE ( 'NONE', *, *, #105344, .F. ) ;
#53930 = CARTESIAN_POINT ( 'NONE',  ( 18.49999999999996092, -32.50000000000000000, 1.500000000000000000 ) ) ;
#53932 = CARTESIAN_POINT ( 'NONE',  ( -69.00000000000000000, 1.500000000000000000, 44.50000000000001421 ) ) ;
#53933 = VECTOR ( 'NONE', #96109, 1000.000000000000000 ) ;
#53934 = CYLINDRICAL_SURFACE ( 'NONE', #33245, 10.00000000000000888 ) ;
#53935 = ORIENTED_EDGE ( 'NONE', *, *, #119780, .F. ) ;
#53936 = DIRECTION ( 'NONE',  ( 0.000000000000000000, -1.000000000000000000, 0.000000000000000000 ) ) ;
#53938 = ORIENTED_EDGE ( 'NONE', *, *, #6292, .F. ) ;
#53937 = VECTOR ( 'NONE', #92883, 1000.000000000000000 ) ;
#53939 = ORIENTED_EDGE ( 'NONE', *, *, #98493, .F. ) ;
#53940 = DIRECTION ( 'NONE',  ( 0.000000000000000000, 1.000000000000000000, 0.000000000000000000 ) ) ;
#53941 = CARTESIAN_POINT ( 'NONE',  ( -3.862340825745981920, 146.8873634627412912, 2.250310088089649163 ) ) ;
#53942 = ORIENTED_EDGE ( 'NONE', *, *, #9775, .T. ) ;
#53943 = CARTESIAN_POINT ( 'NONE',  ( -41.50000000000003553, -32.50000000000000000, 3.500000000000000000 ) ) ;
#53944 = ORIENTED_EDGE ( 'NONE', *, *, #106507, .F. ) ;
#53945 = LINE ( 'NONE', #122941, #23453 ) ;
#53946 = DIRECTION ( 'NONE',  ( 0.000000000000000000, -1.000000000000000000, 0.000000000000000000 ) ) ;
#53947 = VECTOR ( 'NONE', #61129, 1000.000000000000000 ) ;
#53948 = AXIS2_PLACEMENT_3D ( 'NONE', #60200, #110593, #79444 ) ;
#53949 = LINE ( 'NONE', #3543, #47608 ) ;
#53950 = ADVANCED_FACE ( 'NONE', ( #24036 ), #104254, .F. ) ;
#53951 = DIRECTION ( 'NONE',  ( 0.000000000000000000, 0.000000000000000000, 1.000000000000000000 ) ) ;
#53952 = CARTESIAN_POINT ( 'NONE',  ( -2.500000000074999562, 1290.000000000000000, -9.200000000000530420 ) ) ;
#53953 = DIRECTION ( 'NONE',  ( 1.000000000000000000, 0.000000000000000000, 0.000000000000000000 ) ) ;
#53954 = EDGE_CURVE ( 'NONE', #121652, #36398, #33979, .T. ) ;
#53955 = ADVANCED_FACE ( 'NONE', ( #3481 ), #6096, .F. ) ;
#53956 = ADVANCED_FACE ( 'NONE', ( #16049 ), #46555, .F. ) ;
#53957 = DIRECTION ( 'NONE',  ( -0.000000000000000000, -0.000000000000000000, -1.000000000000000000 ) ) ;
#53958 = ORIENTED_EDGE ( 'NONE', *, *, #119826, .F. ) ;
#53959 = DIRECTION ( 'NONE',  ( 0.000000000000000000, 0.000000000000000000, 1.000000000000000000 ) ) ;
#53960 = ORIENTED_EDGE ( 'NONE', *, *, #117715, .F. ) ;
#53961 = FACE_OUTER_BOUND ( 'NONE', #22378, .T. ) ;
#53962 = ADVANCED_FACE ( 'NONE', ( #95647 ), #87010, .F. ) ;
#53963 = CARTESIAN_POINT ( 'NONE',  ( -3.803574841997995559, 1219.014792983084590, -2.087963601029556582 ) ) ;
#53964 = VECTOR ( 'NONE', #103668, 1000.000000000000000 ) ;
#53965 = CARTESIAN_POINT ( 'NONE',  ( 3.858794200000000174, 320.0000000000000000, 8.200000000000001066 ) ) ;
#53966 = DIRECTION ( 'NONE',  ( 0.000000000000000000, 1.000000000000000000, 0.000000000000000000 ) ) ;
#53967 = FACE_OUTER_BOUND ( 'NONE', #68599, .T. ) ;
#53968 = FACE_OUTER_BOUND ( 'NONE', #89142, .T. ) ;
#53969 = ORIENTED_EDGE ( 'NONE', *, *, #82537, .T. ) ;
#53970 = CARTESIAN_POINT ( 'NONE',  ( 5.506192294169409251, -10.00000000000000000, 6.778984495830590262 ) ) ;
#53971 = CARTESIAN_POINT ( 'NONE',  ( -2.149999999999999911, 1219.182993268081646, 8.786937741168238676E-16 ) ) ;
#53972 = CARTESIAN_POINT ( 'NONE',  ( 97.99999999999997158, -218.9999999999999432, 0.000000000000000000 ) ) ;
#53973 = VECTOR ( 'NONE', #129885, 1000.000000000000000 ) ;
#53974 = ORIENTED_EDGE ( 'NONE', *, *, #78968, .F. ) ;
#53975 = DIRECTION ( 'NONE',  ( 0.000000000000000000, 0.000000000000000000, 1.000000000000000000 ) ) ;
#53976 = VERTEX_POINT ( 'NONE', #124838 ) ;
#53977 = CARTESIAN_POINT ( 'NONE',  ( -2.149999999999999911, 0.000000000000000000, 2.632990618166809235E-16 ) ) ;
#53978 = ORIENTED_EDGE ( 'NONE', *, *, #89840, .F. ) ;
#53979 = CARTESIAN_POINT ( 'NONE',  ( 8.500000000100000008, 10.00000000000000000, 2.800000000099999831 ) ) ;
#53980 = ORIENTED_EDGE ( 'NONE', *, *, #89420, .T. ) ;
#53981 = FACE_OUTER_BOUND ( 'NONE', #63482, .T. ) ;
#53982 = SHAPE_REPRESENTATION ( '1003306_01', ( #30437 ), #104522 ) ;
#53983 = CC_DESIGN_APPROVAL ( #18425, ( #79373 ) ) ;
#53984 = ORIENTED_EDGE ( 'NONE', *, *, #28686, .F. ) ;
#53985 = DESIGN_CONTEXT ( 'detailed design', #111747, 'design' ) ;
#53986 = ADVANCED_FACE ( 'NONE', ( #33320 ), #64482, .T. ) ;
#53987 = AXIS2_PLACEMENT_3D ( 'NONE', #18105, #53681, #120865 ) ;
#53988 = AXIS2_PLACEMENT_3D ( 'NONE', #29012, #68154, #78097 ) ;
#53989 = EDGE_CURVE ( 'NONE', #67181, #106127, #94979, .T. ) ;
#53991 = DIRECTION ( 'NONE',  ( -1.000000000000000000, 0.000000000000000000, 0.000000000000000000 ) ) ;
#53990 = CARTESIAN_POINT ( 'NONE',  ( -2.549999999999851941, -639.9999999999996589, 3.000000000000000000 ) ) ;
#53992 = DIRECTION ( 'NONE',  ( 1.000000000000000000, 0.000000000000000000, 0.000000000000000000 ) ) ;
#53993 = ORIENTED_EDGE ( 'NONE', *, *, #123258, .F. ) ;
#53995 = FACE_OUTER_BOUND ( 'NONE', #97072, .T. ) ;
#53994 = CARTESIAN_POINT ( 'NONE',  ( 2.149999999999999911, 1220.817006731918354, 2.084720481003681529E-14 ) ) ;
#53996 = FACE_OUTER_BOUND ( 'NONE', #91238, .T. ) ;
#53997 = APPLICATION_CONTEXT ( 'configuration controlled 3d designs of mechanical parts and assemblies' ) ;
#53998 = DIRECTION ( 'NONE',  ( 0.000000000000000000, 0.000000000000000000, -1.000000000000000000 ) ) ;
#53999 = ORIENTED_EDGE ( 'NONE', *, *, #48003, .F. ) ;
#54000 = DIRECTION ( 'NONE',  ( -0.000000000000000000, -1.000000000000000000, -0.000000000000000000 ) ) ;
#54001 = CIRCLE ( 'NONE', #128147, 2.999999999999996891 ) ;
#54002 = ORIENTED_EDGE ( 'NONE', *, *, #85160, .T. ) ;
#54003 = FACE_OUTER_BOUND ( 'NONE', #62043, .T. ) ;
#54004 = CARTESIAN_POINT ( 'NONE',  ( -5.363878188576710393, 585.0000000000000000, 10.00000000000000000 ) ) ;
#54005 = VECTOR ( 'NONE', #60253, 1000.000000000000000 ) ;
#54006 = EDGE_LOOP ( 'NONE', ( #42609, #49450 ) ) ;
#54007 = AXIS2_PLACEMENT_3D ( 'NONE', #96204, #63513, #84725 ) ;
#54008 = ORIENTED_EDGE ( 'NONE', *, *, #26569, .T. ) ;
#54009 = LINE ( 'NONE', #3596, #63649 ) ;
#54010 = CC_DESIGN_PERSON_AND_ORGANIZATION_ASSIGNMENT ( #54383, #43765, ( #51268 ) ) ;
#54011 = DIRECTION ( 'NONE',  ( 0.000000000000000000, 1.000000000000000000, 0.000000000000000000 ) ) ;
#54012 = ORIENTED_EDGE ( 'NONE', *, *, #67082, .F. ) ;
#54014 = CARTESIAN_POINT ( 'NONE',  ( 58.49999999999991473, 72.50000000000000000, 1.500000000000000000 ) ) ;
#54013 = DIRECTION ( 'NONE',  ( -0.000000000000000000, -0.000000000000000000, 1.000000000000000000 ) ) ;
#54015 = ORIENTED_EDGE ( 'NONE', *, *, #110547, .T. ) ;
#54016 = CARTESIAN_POINT ( 'NONE',  ( -5.363878188576757466, 225.0000000000000000, 2.500000000099998676 ) ) ;
#54017 = PERSON_AND_ORGANIZATION_ROLE ( 'classification_officer' ) ;
#54018 = ORIENTED_EDGE ( 'NONE', *, *, #35393, .F. ) ;
#54019 = ORIENTED_EDGE ( 'NONE', *, *, #12353, .F. ) ;
#54020 = VECTOR ( 'NONE', #8492, 1000.000000000000000 ) ;
#54021 = CARTESIAN_POINT ( 'NONE',  ( 3.659915897597920242, 21.50355208442774568, -1.403566813928439405 ) ) ;
#54022 = ORIENTED_EDGE ( 'NONE', *, *, #14648, .T. ) ;
#54023 = DIRECTION ( 'NONE',  ( 1.000000000000000000, -0.000000000000000000, -0.000000000000000000 ) ) ;
#54024 = CYLINDRICAL_SURFACE ( 'NONE', #120466, 0.2999999999999999334 ) ;
#54025 = CARTESIAN_POINT ( 'NONE',  ( 158.4999999999999147, -23.50000000000000711, 3.500000000000000000 ) ) ;
#54026 = AXIS2_PLACEMENT_3D ( 'NONE', #84709, #105228, #24993 ) ;
#54027 = MANIFOLD_SOLID_BREP ( 'item_0037009_Abdeckkappe_5_20x20_1.stp', #32979 ) ;
#54028 = EDGE_LOOP ( 'NONE', ( #17014, #129389, #126513, #28448 ) ) ;
#54029 = CARTESIAN_POINT ( 'NONE',  ( 5.506192294169409251, 135.0000000000000000, 6.778984495830590262 ) ) ;
#54030 = AXIS2_PLACEMENT_3D ( 'NONE', #13620, #54090, #125699 ) ;
#54031 = ORIENTED_EDGE ( 'NONE', *, *, #130334, .T. ) ;
#54032 = VERTEX_POINT ( 'NONE', #14081 ) ;
#54033 = DIRECTION ( 'NONE',  ( 0.000000000000000000, 0.000000000000000000, -1.000000000000000000 ) ) ;
#54034 = DIRECTION ( 'NONE',  ( 0.000000000000000000, 0.4999999999999991118, -0.8660254037844391517 ) ) ;
#54035 = AXIS2_PLACEMENT_3D ( 'NONE', #71483, #91379, #121220 ) ;
#54036 = ORIENTED_EDGE ( 'NONE', *, *, #52826, .F. ) ;
#54037 = EDGE_CURVE ( 'NONE', #25502, #87780, #54548, .T. ) ;
#54038 = CARTESIAN_POINT ( 'NONE',  ( -0.6620872812541295227, 20.15149801966317256, 2.045665312404758129 ) ) ;
#54039 = VERTEX_POINT ( 'NONE', #34630 ) ;
#54040 = PERSON_AND_ORGANIZATION_ROLE ( 'classification_officer' ) ;
#54041 = VERTEX_POINT ( 'NONE', #65144 ) ;
#54042 = ORIENTED_EDGE ( 'NONE', *, *, #84147, .F. ) ;
#54044 = ORIENTED_EDGE ( 'NONE', *, *, #86892, .F. ) ;
#54043 = DIRECTION ( 'NONE',  ( 0.000000000000000000, -1.000000000000000000, 0.000000000000000000 ) ) ;
#54045 = ORIENTED_EDGE ( 'NONE', *, *, #31858, .T. ) ;
#54046 = CARTESIAN_POINT ( 'NONE',  ( 121.4999999999999432, -23.50000000000000711, 1.500000000000000000 ) ) ;
#54047 = CARTESIAN_POINT ( 'NONE',  ( 8.000000000000000000, -15.15000000000000036, 6.000000000000000000 ) ) ;
#54048 = EDGE_CURVE ( 'NONE', #97478, #85123, #105578, .T. ) ;
#54049 = APPROVAL ( #29668, 'UNKNOWN' ) ;
#54050 = CARTESIAN_POINT ( 'NONE',  ( 8.500000000100000008, 10.00000000000000000, 2.800000000099999831 ) ) ;
#54051 = EDGE_CURVE ( 'NONE', #82585, #32576, #77062, .T. ) ;
#54052 = CARTESIAN_POINT ( 'NONE',  ( -6.500000000000005329, 616.7500000000003411, 3.000000000000000000 ) ) ;
#54053 = DIRECTION ( 'NONE',  ( 0.000000000000000000, -1.000000000000000000, 0.000000000000000000 ) ) ;
#54054 = PLANE ( 'NONE',  #7700 ) ;
#54055 = APPROVAL ( #9532, 'UNKNOWN' ) ;
#54056 = EDGE_CURVE ( 'NONE', #33338, #107576, #58464, .T. ) ;
#54057 = CARTESIAN_POINT ( 'NONE',  ( 3.947003788297115179, 9.428461782001576807, -2.436489626462507108 ) ) ;
#54058 = DIRECTION ( 'NONE',  ( -0.000000000000000000, -0.000000000000000000, 1.000000000000000000 ) ) ;
#54059 = AXIS2_PLACEMENT_3D ( 'NONE', #68143, #7131, #108576 ) ;
#54060 = ADVANCED_FACE ( 'NONE', ( #100210, #59129 ), #49166, .T. ) ;
#54062 = ORIENTED_EDGE ( 'NONE', *, *, #42334, .F. ) ;
#54061 = EDGE_CURVE ( 'NONE', #104875, #130414, #18471, .T. ) ;
#54063 = ORIENTED_EDGE ( 'NONE', *, *, #124971, .F. ) ;
#54064 = DATE_TIME_ROLE ( 'creation_date' ) ;
#54065 = VERTEX_POINT ( 'NONE', #26653 ) ;
#54066 = CARTESIAN_POINT ( 'NONE',  ( 2.150000000000000355, 193.5000000000000000, 0.1531450417872264880 ) ) ;
#54068 = ORIENTED_EDGE ( 'NONE', *, *, #94829, .T. ) ;
#54067 = DIRECTION ( 'NONE',  ( -0.000000000000000000, 1.000000000000000000, -0.000000000000000000 ) ) ;
#54069 = DIRECTION ( 'NONE',  ( 0.000000000000000000, 0.000000000000000000, 1.000000000000000000 ) ) ;
#54070 = ORIENTED_EDGE ( 'NONE', *, *, #6512, .F. ) ;
#54071 = EDGE_CURVE ( 'NONE', #15916, #114546, #130077, .T. ) ;
#54072 = CARTESIAN_POINT ( 'NONE',  ( -3.650000004999999881, 10.00000000000000000, 1.134567109999999879 ) ) ;
#54073 = LINE ( 'NONE', #14262, #49835 ) ;
#54074 = CARTESIAN_POINT ( 'NONE',  ( 8.000000000000000000, 10.00000000000000000, -8.000000000000000000 ) ) ;
#54075 = CYLINDRICAL_SURFACE ( 'NONE', #3544, 0.8324116040999999244 ) ;
#54076 = ORIENTED_EDGE ( 'NONE', *, *, #38359, .F. ) ;
#54077 = CARTESIAN_POINT ( 'NONE',  ( 61.49999999999994316, 51.49999999999999289, 3.500000000000000000 ) ) ;
#54078 = CYLINDRICAL_SURFACE ( 'NONE', #24767, 3.000000000000000000 ) ;
#54079 = AXIS2_PLACEMENT_3D ( 'NONE', #118425, #108486, #17645 ) ;
#54080 = LINE ( 'NONE', #11667, #69535 ) ;
#54082 = ORIENTED_EDGE ( 'NONE', *, *, #105734, .T. ) ;
#54081 = CARTESIAN_POINT ( 'NONE',  ( -2.775557561562891351E-14, 640.0000000000002274, 0.000000000000000000 ) ) ;
#54083 = CARTESIAN_POINT ( 'NONE',  ( -3.649999999999999911, 198.2277247300567353, -1.134567109999999879 ) ) ;
#54084 = DIRECTION ( 'NONE',  ( -0.000000000000000000, -0.000000000000000000, -1.000000000000000000 ) ) ;
#54085 = VECTOR ( 'NONE', #9371, 1000.000000000000000 ) ;
#54086 = EDGE_CURVE ( 'NONE', #7721, #72431, #67106, .T. ) ;
#54087 = DIRECTION ( 'NONE',  ( 0.000000000000000000, 0.000000000000000000, -1.000000000000000000 ) ) ;
#54088 = VECTOR ( 'NONE', #124456, 1000.000000000000000 ) ;
#54089 = DIRECTION ( 'NONE',  ( 0.000000000000000000, 0.000000000000000000, 1.000000000000000000 ) ) ;
#54090 = DIRECTION ( 'NONE',  ( 0.000000000000000000, 1.000000000000000000, 0.000000000000000000 ) ) ;
#54091 = DIRECTION ( 'NONE',  ( -0.000000000000000000, -1.000000000000000000, -0.000000000000000000 ) ) ;
#54092 = DIRECTION ( 'NONE',  ( 0.000000000000000000, -1.000000000000000000, 0.000000000000000000 ) ) ;
#54093 = CARTESIAN_POINT ( 'NONE',  ( 2.799999999999999822, 30.00000000000000000, -8.200000000050000182 ) ) ;
#54094 = EDGE_LOOP ( 'NONE', ( #7940, #119637, #14472, #8048 ) ) ;
#54095 = ORIENTED_EDGE ( 'NONE', *, *, #98710, .T. ) ;
#54096 = CIRCLE ( 'NONE', #115497, 0.8000000000000003775 ) ;
#54097 = DIRECTION ( 'NONE',  ( -0.000000000000000000, -0.000000000000000000, 1.000000000000000000 ) ) ;
#54098 = CARTESIAN_POINT ( 'NONE',  ( 21.49999999999996447, -44.50000000000001421, 1.500000000000000000 ) ) ;
#54099 = ORIENTED_EDGE ( 'NONE', *, *, #25959, .F. ) ;
#54100 = PERSON_AND_ORGANIZATION ( #48840, #51990 ) ;
#54101 = FACE_OUTER_BOUND ( 'NONE', #42424, .T. ) ;
#54102 = EDGE_LOOP ( 'NONE', ( #72012, #72259, #41294, #7526 ) ) ;
#54103 = DIRECTION ( 'NONE',  ( -0.000000000000000000, -1.000000000000000000, -0.000000000000000000 ) ) ;
#54104 = CARTESIAN_POINT ( 'NONE',  ( 3.793081621063307818, 2.499528498396588229E-16, 2.049999999999995826 ) ) ;
#54105 = VECTOR ( 'NONE', #5216, 1000.000000000000000 ) ;
#54106 = CARTESIAN_POINT ( 'NONE',  ( -69.00000000000000000, 18.00000000000000000, -47.50000000000000000 ) ) ;
#54107 = EDGE_CURVE ( 'NONE', #116818, #105915, #99557, .T. ) ;
#54108 = CLOSED_SHELL ( 'NONE', ( #43661, #49631, #92537, #38798, #10743, #46616, #124288, #82584, #12741, #124432, #46228, #119617, #119430, #48462, #32834, #16258, #91211, #109560, #87198, #64849, #51258, #78320, #20556, #40740 ) ) ;
#54109 = AXIS2_PLACEMENT_3D ( 'NONE', #62538, #100535, #102970 ) ;
#54110 = CARTESIAN_POINT ( 'NONE',  ( 8.000000000000000000, 400.0000000000000000, 9.999999999999998224 ) ) ;
#54111 = DIRECTION ( 'NONE',  ( -0.7071067811865470176, 0.000000000000000000, -0.7071067811865480168 ) ) ;
#54112 = VECTOR ( 'NONE', #74440, 1000.000000000000000 ) ;
#54113 = DIRECTION ( 'NONE',  ( 0.000000000000000000, -1.000000000000000000, 0.000000000000000000 ) ) ;
#54114 = EDGE_CURVE ( 'NONE', #128707, #112311, #108841, .T. ) ;
#54115 = VECTOR ( 'NONE', #73279, 1000.000000000000000 ) ;
#54116 = EDGE_CURVE ( 'NONE', #56328, #48310, #130663, .T. ) ;
#54117 = CARTESIAN_POINT ( 'NONE',  ( -3.650000005000010539, 127.8782054327204065, 1.342561190911874647 ) ) ;
#54118 = DIRECTION ( 'NONE',  ( 0.000000000000000000, -0.000000000000000000, 1.000000000000000000 ) ) ;
#54119 = EDGE_CURVE ( 'NONE', #86429, #74880, #118790, .T. ) ;
#54120 = VECTOR ( 'NONE', #19103, 1000.000000000000000 ) ;
#54121 = LINE ( 'NONE', #93901, #58449 ) ;
#54124 = ORIENTED_EDGE ( 'NONE', *, *, #76970, .F. ) ;
#54123 = VERTEX_POINT ( 'NONE', #6751 ) ;
#54122 = AXIS2_PLACEMENT_3D ( 'NONE', #73808, #81163, #11511 ) ;
#54125 = ORIENTED_EDGE ( 'NONE', *, *, #114826, .T. ) ;
#54126 = DATE_AND_TIME ( #22956, #35507 ) ;
#54127 = FACE_OUTER_BOUND ( 'NONE', #65102, .T. ) ;
#54128 = ORIENTED_EDGE ( 'NONE', *, *, #130452, .T. ) ;
#54129 = CARTESIAN_POINT ( 'NONE',  ( -204.9999999999999716, 1.836970198721014403E-16, 3.000000000000001332 ) ) ;
#54130 = VERTEX_POINT ( 'NONE', #108198 ) ;
#54131 = FACE_OUTER_BOUND ( 'NONE', #39329, .T. ) ;
#54132 = AXIS2_PLACEMENT_3D ( 'NONE', #111774, #11641, #22233 ) ;
#54133 = EDGE_CURVE ( 'NONE', #123733, #96526, #37908, .T. ) ;
#54134 = PLANE ( 'NONE',  #55315 ) ;
#54135 = EDGE_LOOP ( 'NONE', ( #48863, #17252, #117851, #51443, #40575, #69245, #1646, #83944, #27803, #34413, #492, #123038, #53796, #104625, #83971, #68904 ) ) ;
#54136 = VECTOR ( 'NONE', #44097, 1000.000000000000000 ) ;
#54137 = DIRECTION ( 'NONE',  ( 0.000000000000000000, -0.000000000000000000, 1.000000000000000000 ) ) ;
#54138 = DIRECTION ( 'NONE',  ( 0.000000000000000000, 0.000000000000000000, 1.000000000000000000 ) ) ;
#54139 = ORIENTED_EDGE ( 'NONE', *, *, #47202, .T. ) ;
#54140 = DIRECTION ( 'NONE',  ( -1.000000000000000000, 0.000000000000000000, 0.000000000000000000 ) ) ;
#54141 = AXIS2_PLACEMENT_3D ( 'NONE', #40000, #129562, #121538 ) ;
#54142 = EDGE_LOOP ( 'NONE', ( #2069, #26435, #37407, #108248 ) ) ;
#54144 = PLANE ( 'NONE',  #86952 ) ;
#54143 = DIRECTION ( 'NONE',  ( 1.000000000000000000, 0.000000000000000000, -0.000000000000000000 ) ) ;
#54145 = CARTESIAN_POINT ( 'NONE',  ( -1.134567109999999879, -10.00000000000000000, 3.649999999999999911 ) ) ;
#54146 = CARTESIAN_POINT ( 'NONE',  ( 201.9999999999999716, 1.836970198721048423E-16, 0.000000000000000000 ) ) ;
#54147 = AXIS2_PLACEMENT_3D ( 'NONE', #117443, #98867, #7365 ) ;
#54148 = CARTESIAN_POINT ( 'NONE',  ( 4.381039869999999503, 265.0000000000000000, 5.653832079999999927 ) ) ;
#54149 = ORIENTED_EDGE ( 'NONE', *, *, #129310, .F. ) ;
#54150 = EDGE_CURVE ( 'NONE', #126486, #823, #77707, .T. ) ;
#54151 = DIRECTION ( 'NONE',  ( 1.000000000000000000, 0.000000000000000000, 0.000000000000000000 ) ) ;
#54152 = ORIENTED_EDGE ( 'NONE', *, *, #86542, .F. ) ;
#54153 = ORIENTED_EDGE ( 'NONE', *, *, #116209, .F. ) ;
#54154 = EDGE_CURVE ( 'NONE', #41504, #66607, #39209, .T. ) ;
#54155 = ADVANCED_FACE ( 'NONE', ( #36605 ), #120104, .F. ) ;
#54156 = DIRECTION ( 'NONE',  ( -0.000000000000000000, 1.000000000000000000, -0.000000000000000000 ) ) ;
#54157 = DIRECTION ( 'NONE',  ( -1.000000000000000000, 0.000000000000000000, 0.000000000000000000 ) ) ;
#54158 = ORIENTED_EDGE ( 'NONE', *, *, #56728, .T. ) ;
#54160 = CARTESIAN_POINT ( 'NONE',  ( -61.50000000000007105, 48.49999999999998579, 1.500000000000000000 ) ) ;
#54159 = LINE ( 'NONE', #4407, #81414 ) ;
#54161 = DIRECTION ( 'NONE',  ( 0.000000000000000000, -1.000000000000000000, -3.469446951953620598E-16 ) ) ;
#54162 = LINE ( 'NONE', #11748, #64713 ) ;
#54163 = VECTOR ( 'NONE', #50853, 1000.000000000000000 ) ;
#54164 = FACE_OUTER_BOUND ( 'NONE', #70831, .T. ) ;
#54165 = ORIENTED_EDGE ( 'NONE', *, *, #42093, .T. ) ;
#54166 = CARTESIAN_POINT ( 'NONE',  ( 53.74999999999999289, 633.2500000000005684, 3.000000000000000000 ) ) ;
#54167 = VERTEX_POINT ( 'NONE', #107530 ) ;
#54168 = ORIENTED_EDGE ( 'NONE', *, *, #8206, .F. ) ;
#54169 = DIRECTION ( 'NONE',  ( 0.000000000000000000, -1.000000000000000000, 0.000000000000000000 ) ) ;
#54170 = CARTESIAN_POINT ( 'NONE',  ( 1.631249152161867499, 68.10189726916071606, 1.406790323770684026 ) ) ;
#54171 = ORIENTED_EDGE ( 'NONE', *, *, #4866, .T. ) ;
#54172 = AXIS2_PLACEMENT_3D ( 'NONE', #93001, #130861, #22696 ) ;
#54173 = VERTEX_POINT ( 'NONE', #16700 ) ;
#54174 = LINE ( 'NONE', #115790, #116549 ) ;
#54175 = ADVANCED_FACE ( 'NONE', ( #87663 ), #37258, .F. ) ;
#54176 = CARTESIAN_POINT ( 'NONE',  ( 1.499999999999945821, 12.49999999999999645, 3.500000000000000000 ) ) ;
#54177 = CARTESIAN_POINT ( 'NONE',  ( 158.4999999999998579, 63.50000000000000000, 3.500000000000000000 ) ) ;
#54178 = B_SPLINE_CURVE_WITH_KNOTS ( 'NONE', 3,
 ( #93872, #42834, #3029, #83293, #3679, #21629, #114419, #91928 ),
 .UNSPECIFIED., .F., .F.,
 ( 4, 2, 2, 4 ),
 ( 0.000000000000000000, 0.0001382433371931990058, 0.0002764866743863980117, 0.0005529733487727997096 ),
 .UNSPECIFIED. ) ;
#54179 = LINE ( 'NONE', #15687, #42401 ) ;
#54180 = ORIENTED_EDGE ( 'NONE', *, *, #49204, .F. ) ;
#54181 = DATE_AND_TIME ( #13710, #13293 ) ;
#54182 = ORIENTED_EDGE ( 'NONE', *, *, #16367, .F. ) ;
#54184 = AXIS2_PLACEMENT_3D ( 'NONE', #98116, #99420, #68282 ) ;
#54183 = SECURITY_CLASSIFICATION ( '', '', #44143 ) ;
#54185 = VERTEX_POINT ( 'NONE', #18001 ) ;
#54186 = DIRECTION ( 'NONE',  ( 0.000000000000000000, 0.000000000000000000, -1.000000000000000000 ) ) ;
#54188 = VECTOR ( 'NONE', #126269, 1000.000000000000000 ) ;
#54187 = FACE_OUTER_BOUND ( 'NONE', #126181, .T. ) ;
#54189 = AXIS2_PLACEMENT_3D ( 'NONE', #65074, #55131, #105496 ) ;
#54190 = VERTEX_POINT ( 'NONE', #8050 ) ;
#54191 = LINE ( 'NONE', #5736, #42444 ) ;
#54192 = ORIENTED_EDGE ( 'NONE', *, *, #8738, .F. ) ;
#54193 = AXIS2_PLACEMENT_3D ( 'NONE', #77088, #46582, #61596 ) ;
#54194 = ORIENTED_EDGE ( 'NONE', *, *, #60958, .T. ) ;
#54195 = LINE ( 'NONE', #114516, #98167 ) ;
#54196 = VERTEX_POINT ( 'NONE', #69066 ) ;
#54197 = LINE ( 'NONE', #2495, #63976 ) ;
#54198 = VERTEX_POINT ( 'NONE', #48513 ) ;
#54199 = DATE_AND_TIME ( #82754, #85529 ) ;
#54200 = AXIS2_PLACEMENT_3D ( 'NONE', #25192, #118639, #117326 ) ;
#54202 = ORIENTED_EDGE ( 'NONE', *, *, #98986, .F. ) ;
#54201 = AXIS2_PLACEMENT_3D ( 'NONE', #10669, #21267, #98900 ) ;
#54203 = AXIS2_PLACEMENT_3D ( 'NONE', #29414, #81755, #83073 ) ;
#54204 = VERTEX_POINT ( 'NONE', #88965 ) ;
#54206 = CARTESIAN_POINT ( 'NONE',  ( 3.649999999999999911, 10.00000000000000000, 4.922792210000001667 ) ) ;
#54205 = CARTESIAN_POINT ( 'NONE',  ( -199.4874459166009615, -558.6937261425199495, -0.3499999999999336975 ) ) ;
#54207 = ORIENTED_EDGE ( 'NONE', *, *, #46458, .F. ) ;
#54208 = PLANE ( 'NONE',  #54026 ) ;
#54209 = EDGE_CURVE ( 'NONE', #1452, #85541, #79030, .T. ) ;
#54210 = CC_DESIGN_DATE_AND_TIME_ASSIGNMENT ( #96006, #16418, ( #45557 ) ) ;
#54212 = ORIENTED_EDGE ( 'NONE', *, *, #63403, .F. ) ;
#54211 = LINE ( 'NONE', #23042, #99599 ) ;
#54213 = AXIS2_PLACEMENT_3D ( 'NONE', #117593, #26772, #130836 ) ;
#54214 = PLANE ( 'NONE',  #11594 ) ;
#54215 = AXIS2_PLACEMENT_3D ( 'NONE', #1410, #111492, #121447 ) ;
#54216 = ORIENTED_EDGE ( 'NONE', *, *, #73415, .F. ) ;
#54217 = LINE ( 'NONE', #94644, #103053 ) ;
#54218 = DIRECTION ( 'NONE',  ( 0.000000000000000000, 0.000000000000000000, -1.000000000000000000 ) ) ;
#54219 = APPROVAL ( #4788, 'UNSPECIFIED' ) ;
#54220 = DIRECTION ( 'NONE',  ( -0.000000000000000000, -0.000000000000000000, 1.000000000000000000 ) ) ;
#54222 = AXIS2_PLACEMENT_3D ( 'NONE', #47699, #78193, #86844 ) ;
#54221 = DIRECTION ( 'NONE',  ( 1.000000000000000000, 0.000000000000000000, 0.000000000000000000 ) ) ;
#54223 = VECTOR ( 'NONE', #109348, 1000.000000000000000 ) ;
#54224 = EDGE_CURVE ( 'NONE', #103357, #108609, #81616, .T. ) ;
#54225 = ORIENTED_EDGE ( 'NONE', *, *, #41811, .T. ) ;
#54226 = LINE ( 'NONE', #94651, #119202 ) ;
#54227 = VERTEX_POINT ( 'NONE', #110812 ) ;
#54228 = COORDINATED_UNIVERSAL_TIME_OFFSET ( 1, 0, .AHEAD. ) ;
#54229 = ORIENTED_EDGE ( 'NONE', *, *, #67938, .F. ) ;
#54230 = LINE ( 'NONE', #111127, #11789 ) ;
#54231 = DIRECTION ( 'NONE',  ( -0.000000000000000000, -0.000000000000000000, -1.000000000000000000 ) ) ;
#54232 = CARTESIAN_POINT ( 'NONE',  ( 9.199999999899999281, -10.00000000000000000, 3.300000000099999831 ) ) ;
#54233 = COORDINATED_UNIVERSAL_TIME_OFFSET ( 1, 0, .AHEAD. ) ;
#54234 = PLANE ( 'NONE',  #108494 ) ;
#54235 = ORIENTED_EDGE ( 'NONE', *, *, #706, .T. ) ;
#54236 = EDGE_CURVE ( 'NONE', #106342, #47675, #90915, .T. ) ;
#54237 = DIRECTION ( 'NONE',  ( -1.000000000000000000, 0.000000000000000000, 0.000000000000000000 ) ) ;
#54238 = DIRECTION ( 'NONE',  ( 0.000000000000000000, 0.000000000000000000, 1.000000000000000000 ) ) ;
#54239 = DIRECTION ( 'NONE',  ( 0.000000000000000000, -0.000000000000000000, 1.000000000000000000 ) ) ;
#54240 = DIRECTION ( 'NONE',  ( 0.000000000000000000, -1.000000000000000000, 0.000000000000000000 ) ) ;
#54241 = ORIENTED_EDGE ( 'NONE', *, *, #23838, .F. ) ;
#54242 = FACE_OUTER_BOUND ( 'NONE', #43366, .T. ) ;
#54243 = DIRECTION ( 'NONE',  ( -0.000000000000000000, 1.000000000000000000, -0.000000000000000000 ) ) ;
#54244 = VECTOR ( 'NONE', #13530, 1000.000000000000000 ) ;
#54245 = DIRECTION ( 'NONE',  ( -0.000000000000000000, -0.000000000000000000, -1.000000000000000000 ) ) ;
#54246 = EDGE_CURVE ( 'NONE', #51011, #9753, #120136, .T. ) ;
#54247 = EDGE_CURVE ( 'NONE', #127758, #71099, #72334, .T. ) ;
#54248 = DIRECTION ( 'NONE',  ( 0.000000000000000000, 1.000000000000000000, 0.000000000000000000 ) ) ;
#54249 = DIRECTION ( 'NONE',  ( 0.000000000000000000, 1.000000000000000000, 0.000000000000000000 ) ) ;
#54250 = CARTESIAN_POINT ( 'NONE',  ( 1.595332840010632802, 193.9582339671320312, -1.447400331028723564 ) ) ;
#54251 = PLANE ( 'NONE',  #74121 ) ;
#54252 = DIRECTION ( 'NONE',  ( -0.000000000000000000, -0.000000000000000000, -1.000000000000000000 ) ) ;
#54253 = FACE_BOUND ( 'NONE', #101835, .T. ) ;
#54254 = CARTESIAN_POINT ( 'NONE',  ( 3.978746919022202011, 450.0000000000000000, 2.500000000099997788 ) ) ;
#54255 = VECTOR ( 'NONE', #32881, 1000.000000000000000 ) ;
#54256 = LINE ( 'NONE', #94687, #88176 ) ;
#54258 = VERTEX_POINT ( 'NONE', #51122 ) ;
#54257 = DIRECTION ( 'NONE',  ( -0.000000000000000000, 0.000000000000000000, 1.000000000000000000 ) ) ;
#54259 = CARTESIAN_POINT ( 'NONE',  ( 3.862340825745982809, 146.8873634627412912, -2.250310088089652272 ) ) ;
#54260 = EDGE_LOOP ( 'NONE', ( #93801, #45053, #10157, #626 ) ) ;
#54261 = CARTESIAN_POINT ( 'NONE',  ( 2.342786592770909948, 69.09820420321366896, -3.903198235554976581 ) ) ;
#54262 = ORIENTED_EDGE ( 'NONE', *, *, #124375, .T. ) ;
#54263 = DIRECTION ( 'NONE',  ( 0.000000000000000000, -1.000000000000000000, 0.000000000000000000 ) ) ;
#54264 = EDGE_CURVE ( 'NONE', #19017, #4436, #68, .T. ) ;
#54265 = CARTESIAN_POINT ( 'NONE',  ( 1.195613790080704897, 18.98515068022519614, 1.797823148980327135 ) ) ;
#54266 = FACE_OUTER_BOUND ( 'NONE', #102863, .T. ) ;
#54267 = ADVANCED_FACE ( 'NONE', ( #40522 ), #113404, .F. ) ;
#54268 = DIRECTION ( 'NONE',  ( 0.000000000000000000, 0.000000000000000000, 1.000000000000000000 ) ) ;
#54269 = ADVANCED_FACE ( 'NONE', ( #2029 ), #102811, .F. ) ;
#54270 = AXIS2_PLACEMENT_3D ( 'NONE', #61697, #70995, #120735 ) ;
#54271 = VERTEX_POINT ( 'NONE', #92203 ) ;
#54272 = DIRECTION ( 'NONE',  ( 0.000000000000000000, -1.000000000000000000, 0.000000000000000000 ) ) ;
#54273 = CARTESIAN_POINT ( 'NONE',  ( -1.872321882500000090, -10.00000000000000000, -3.145114092500000513 ) ) ;
#54274 = EDGE_CURVE ( 'NONE', #113208, #38723, #101021, .T. ) ;
#54275 = CARTESIAN_POINT ( 'NONE',  ( 118.4999999999999432, -68.50000000000000000, 3.500000000000000000 ) ) ;
#54276 = DIRECTION ( 'NONE',  ( 1.000000000000000000, 0.000000000000000000, 0.000000000000000000 ) ) ;
#54277 = VECTOR ( 'NONE', #46913, 1000.000000000000000 ) ;
#54278 = LINE ( 'NONE', #44979, #28547 ) ;
#54279 = VECTOR ( 'NONE', #13517, 1000.000000000000000 ) ;
#54280 = DIRECTION ( 'NONE',  ( 0.000000000000000000, 0.000000000000000000, -1.000000000000000000 ) ) ;
#54282 = EDGE_LOOP ( 'NONE', ( #60237, #129961, #105390, #4772 ) ) ;
#54281 = CARTESIAN_POINT ( 'NONE',  ( -0.5882517333299465134, -0.3684143983958706459, -2.068470437455326216 ) ) ;
#54283 = DATE_AND_TIME ( #32417, #67146 ) ;
#54284 = LINE ( 'NONE', #43663, #24795 ) ;
#54285 = CARTESIAN_POINT ( 'NONE',  ( -8.850000000000260769, 10.00000000000000000, -2.500000000000000000 ) ) ;
#54286 = VERTEX_POINT ( 'NONE', #31213 ) ;
#54287 = VECTOR ( 'NONE', #70706, 1000.000000000000000 ) ;
#54288 = EDGE_CURVE ( 'NONE', #111652, #16981, #107350, .T. ) ;
#54289 = AXIS2_PLACEMENT_3D ( 'NONE', #74005, #23601, #64061 ) ;
#54290 = LINE ( 'NONE', #115253, #31918 ) ;
#54291 = ORIENTED_EDGE ( 'NONE', *, *, #14526, .F. ) ;
#54292 = PLANE ( 'NONE',  #107834 ) ;
#54293 = DIRECTION ( 'NONE',  ( 0.000000000000000000, 0.000000000000000000, 1.000000000000000000 ) ) ;
#54294 = CARTESIAN_POINT ( 'NONE',  ( -78.50000000000004263, 15.50000000000000000, 1.500000000000000000 ) ) ;
#54295 = CIRCLE ( 'NONE', #115680, 2.599999999999991207 ) ;
#54296 = ORIENTED_EDGE ( 'NONE', *, *, #71298, .F. ) ;
#54297 = LINE ( 'NONE', #92116, #55679 ) ;
#54298 = CARTESIAN_POINT ( 'NONE',  ( 8.500000000100000008, 10.00000000000000000, 2.800000000099999831 ) ) ;
#54299 = ORIENTED_EDGE ( 'NONE', *, *, #51367, .T. ) ;
#54300 = DIRECTION ( 'NONE',  ( 0.000000000000000000, -1.000000000000000000, 0.000000000000000000 ) ) ;
#54301 = FACE_OUTER_BOUND ( 'NONE', #59582, .T. ) ;
#54302 = DIRECTION ( 'NONE',  ( 0.000000000000000000, -1.000000000000000000, 0.000000000000000000 ) ) ;
#54304 = AXIS2_PLACEMENT_3D ( 'NONE', #23723, #24378, #52277 ) ;
#54303 = FACE_BOUND ( 'NONE', #15705, .T. ) ;
#54305 = CIRCLE ( 'NONE', #92432, 0.8324116099999999685 ) ;
#54306 = DIRECTION ( 'NONE',  ( 1.000000000000000000, 0.000000000000000000, -0.000000000000000000 ) ) ;
#54307 = VECTOR ( 'NONE', #76883, 1000.000000000000000 ) ;
#54308 = LINE ( 'NONE', #53651, #2002 ) ;
#54309 = ORIENTED_EDGE ( 'NONE', *, *, #106686, .T. ) ;
#54310 = ADVANCED_FACE ( 'NONE', ( #41813 ), #10015, .F. ) ;
#54311 = PLANE ( 'NONE',  #91864 ) ;
#54313 = ORIENTED_EDGE ( 'NONE', *, *, #26538, .T. ) ;
#54312 = AXIS2_PLACEMENT_3D ( 'NONE', #127112, #13230, #72943 ) ;
#54314 = ORIENTED_EDGE ( 'NONE', *, *, #25291, .F. ) ;
#54315 = ORIENTED_EDGE ( 'NONE', *, *, #60693, .T. ) ;
#54316 = EDGE_CURVE ( 'NONE', #92317, #34578, #50453, .T. ) ;
#54317 = DIRECTION ( 'NONE',  ( -0.000000000000000000, -0.000000000000000000, -1.000000000000000000 ) ) ;
#54318 = EDGE_CURVE ( 'NONE', #123325, #93904, #103461, .T. ) ;
#54320 = CIRCLE ( 'NONE', #105121, 2.499999999999988454 ) ;
#54319 = DIRECTION ( 'NONE',  ( 0.000000000000000000, 0.000000000000000000, -1.000000000000000000 ) ) ;
#54321 = EDGE_LOOP ( 'NONE', ( #95592, #48384, #96730, #53812 ) ) ;
#54323 = CARTESIAN_POINT ( 'NONE',  ( 9.199999999899999281, 160.0000000000000000, 2.500000000099997788 ) ) ;
#54322 = CARTESIAN_POINT ( 'NONE',  ( 0.000000000000000000, 0.000000000000000000, 0.000000000000000000 ) ) ;
#54324 = CARTESIAN_POINT ( 'NONE',  ( -2.799999999999999822, 140.0000000000000000, -8.200000000075000628 ) ) ;
#54325 = CARTESIAN_POINT ( 'NONE',  ( 2.799999999999999822, 206.0000000000000284, -8.200000000050000182 ) ) ;
#54326 = CARTESIAN_POINT ( 'NONE',  ( -3.650000004999999881, 10.00000000000000000, 1.134567109999999879 ) ) ;
#54327 = VECTOR ( 'NONE', #51480, 1000.000000000000000 ) ;
#54328 = DIRECTION ( 'NONE',  ( 0.000000000000000000, -1.000000000000000000, 0.000000000000000000 ) ) ;
#54329 = EDGE_CURVE ( 'NONE', #71171, #78877, #80321, .T. ) ;
#54331 = EDGE_LOOP ( 'NONE', ( #11548, #97083, #26627, #108340 ) ) ;
#54330 = EDGE_CURVE ( 'NONE', #12246, #73491, #48114, .T. ) ;
#54332 = ADVANCED_FACE ( 'NONE', ( #101503 ), #91568, .T. ) ;
#54333 = ORIENTED_EDGE ( 'NONE', *, *, #86160, .T. ) ;
#54334 = LINE ( 'NONE', #115943, #98494 ) ;
#54335 = CARTESIAN_POINT ( 'NONE',  ( -1.689458986614257752, 198.1134012323754519, -1.356126618601952938 ) ) ;
#54336 = ORIENTED_EDGE ( 'NONE', *, *, #31870, .F. ) ;
#54337 = DIRECTION ( 'NONE',  ( -0.000000000000000000, 1.000000000000000000, -0.000000000000000000 ) ) ;
#54338 = AXIS2_PLACEMENT_3D ( 'NONE', #115616, #76516, #105683 ) ;
#54339 = ORIENTED_EDGE ( 'NONE', *, *, #105455, .T. ) ;
#54340 = DIRECTION ( 'NONE',  ( 0.000000000000000000, 0.000000000000000000, 1.000000000000000000 ) ) ;
#54341 = EDGE_CURVE ( 'NONE', #22245, #61681, #43840, .T. ) ;
#54342 = DIRECTION ( 'NONE',  ( 0.000000000000000000, -1.000000000000000000, 0.000000000000000000 ) ) ;
#54343 = CARTESIAN_POINT ( 'NONE',  ( 121.4999999999999432, -23.50000000000000711, 3.500000000000000000 ) ) ;
#54344 = VERTEX_POINT ( 'NONE', #1373 ) ;
#54345 = DIRECTION ( 'NONE',  ( 0.000000000000000000, -1.000000000000000000, 0.000000000000000000 ) ) ;
#54346 =( LENGTH_UNIT ( ) NAMED_UNIT ( * ) SI_UNIT ( .MILLI., .METRE. ) );
#54347 = ORIENTED_EDGE ( 'NONE', *, *, #81798, .F. ) ;
#54348 = VERTEX_POINT ( 'NONE', #31877 ) ;
#54349 = CARTESIAN_POINT ( 'NONE',  ( 1.499999999999945821, 51.49999999999999289, 1.500000000000000000 ) ) ;
#54350 = CARTESIAN_POINT ( 'NONE',  ( -98.50000000000002842, -8.500000000000007105, 1.500000000000000000 ) ) ;
#54351 = VECTOR ( 'NONE', #82491, 1000.000000000000000 ) ;
#54352 = ORIENTED_EDGE ( 'NONE', *, *, #32292, .T. ) ;
#54353 = DIRECTION ( 'NONE',  ( -0.7071067811865470176, 0.000000000000000000, 0.7071067811865480168 ) ) ;
#54354 = ORIENTED_EDGE ( 'NONE', *, *, #67889, .F. ) ;
#54355 = ORIENTED_EDGE ( 'NONE', *, *, #98493, .T. ) ;
#54356 = ORIENTED_EDGE ( 'NONE', *, *, #95900, .F. ) ;
#54357 = ORIENTED_EDGE ( 'NONE', *, *, #97188, .T. ) ;
#54358 = DIRECTION ( 'NONE',  ( 1.000000000000000000, 0.000000000000000000, 0.000000000000000000 ) ) ;
#54359 = AXIS2_PLACEMENT_3D ( 'NONE', #101661, #20116, #113563 ) ;
#54360 = LINE ( 'NONE', #32496, #6915 ) ;
#54361 = ORIENTED_EDGE ( 'NONE', *, *, #117571, .F. ) ;
#54362 = CARTESIAN_POINT ( 'NONE',  ( 3.299999999999999822, 408.0000000000000568, 9.999999999950000884 ) ) ;
#54363 = ORIENTED_EDGE ( 'NONE', *, *, #116479, .F. ) ;
#54364 = EDGE_CURVE ( 'NONE', #1023, #43187, #4634, .T. ) ;
#54366 = AXIS2_PLACEMENT_3D ( 'NONE', #11030, #39574, #101214 ) ;
#54365 = CC_DESIGN_APPROVAL ( #16015, ( #100933 ) ) ;
#54367 = LINE ( 'NONE', #124654, #75459 ) ;
#54369 = EDGE_LOOP ( 'NONE', ( #106340, #85206, #21718, #3365, #57426, #43544, #70219, #98039, #73275, #40043, #96852, #76329, #107719, #34895, #28327, #43157 ) ) ;
#54368 = CARTESIAN_POINT ( 'NONE',  ( 2.100000000000036948, 670.0000000000000000, -10.00000000000000000 ) ) ;
#54371 = CARTESIAN_POINT ( 'NONE',  ( 38.49999999999992184, -23.50000000000000711, 1.500000000000000000 ) ) ;
#54370 = AXIS2_PLACEMENT_3D ( 'NONE', #30812, #63920, #53975 ) ;
#54372 = DIRECTION ( 'NONE',  ( 0.000000000000000000, 0.000000000000000000, 1.000000000000000000 ) ) ;
#54373 = CARTESIAN_POINT ( 'NONE',  ( -194.9999999999999716, 94.49999999999998579, 15.00000000000000000 ) ) ;
#54374 = ORIENTED_EDGE ( 'NONE', *, *, #26247, .F. ) ;
#54375 = DIRECTION ( 'NONE',  ( 1.000000000000000000, 0.000000000000000000, 0.000000000000000000 ) ) ;
#54377 = ADVANCED_FACE ( 'NONE', ( #116005 ), #96139, .F. ) ;
#54376 = CIRCLE ( 'NONE', #14138, 2.600000000000004974 ) ;
#54378 = VERTEX_POINT ( 'NONE', #15247 ) ;
#54379 = DIRECTION ( 'NONE',  ( 0.000000000000000000, 1.000000000000000000, 0.000000000000000000 ) ) ;
#54381 = VECTOR ( 'NONE', #104802, 1000.000000000000000 ) ;
#54380 = DIRECTION ( 'NONE',  ( 0.000000000000000000, 1.000000000000000000, 0.000000000000000000 ) ) ;
#54382 = VERTEX_POINT ( 'NONE', #5279 ) ;
#54383 = PERSON_AND_ORGANIZATION ( #12420, #27707 ) ;
#54384 = ORIENTED_EDGE ( 'NONE', *, *, #30723, .F. ) ;
#54385 = ORIENTED_EDGE ( 'NONE', *, *, #56239, .F. ) ;
#54386 = CARTESIAN_POINT ( 'NONE',  ( 118.4999999999999432, -32.50000000000000000, 3.500000000000000000 ) ) ;
#54387 = PLANE ( 'NONE',  #26215 ) ;
#54388 = PERSON_AND_ORGANIZATION ( #12420, #27707 ) ;
#54389 = FACE_OUTER_BOUND ( 'NONE', #86404, .T. ) ;
#54390 = ORIENTED_EDGE ( 'NONE', *, *, #68164, .F. ) ;
#54391 = VERTEX_POINT ( 'NONE', #74284 ) ;
#54392 = VECTOR ( 'NONE', #110507, 1000.000000000000000 ) ;
#54393 = ADVANCED_FACE ( 'NONE', ( #106085 ), #111613, .F. ) ;
#54394 = DIRECTION ( 'NONE',  ( 0.000000000000000000, 0.000000000000000000, 1.000000000000000000 ) ) ;
#54395 = CARTESIAN_POINT ( 'NONE',  ( 6.778984500002517954, 240.0000000000000000, 5.506192289997481559 ) ) ;
#54396 = DIRECTION ( 'NONE',  ( -0.000000000000000000, -1.000000000000000000, -0.000000000000000000 ) ) ;
#54397 = VECTOR ( 'NONE', #92693, 1000.000000000000000 ) ;
#54398 = CARTESIAN_POINT ( 'NONE',  ( 50.00000000000002842, 64.00000000000004263, 3.000000000000000000 ) ) ;
#54399 = CARTESIAN_POINT ( 'NONE',  ( -2.150000000000008793, 22.05000000000000426, -3.166561122187215981E-17 ) ) ;
#54400 = EDGE_LOOP ( 'NONE', ( #5160, #59208, #89419, #65293 ) ) ;
#54401 = DIRECTION ( 'NONE',  ( 0.000000000000000000, -1.000000000000000000, 0.000000000000000000 ) ) ;
#54402 = LINE ( 'NONE', #64343, #35089 ) ;
#54403 = DIRECTION ( 'NONE',  ( 0.000000000000000000, -1.000000000000000000, 0.000000000000000000 ) ) ;
#54404 = EDGE_CURVE ( 'NONE', #101576, #70335, #116671, .T. ) ;
#54405 = EDGE_CURVE ( 'NONE', #102507, #13787, #75586, .T. ) ;
#54406 = CARTESIAN_POINT ( 'NONE',  ( 3.649999999999999911, 10.00000000000000000, 2.220446049250309876E-16 ) ) ;
#54407 = PLANE ( 'NONE',  #29547 ) ;
#54408 = PLANE ( 'NONE',  #126706 ) ;
#54409 = PLANE ( 'NONE',  #112166 ) ;
#54410 = DIRECTION ( 'NONE',  ( -0.000000000000000000, 1.000000000000000000, -0.000000000000000000 ) ) ;
#54411 = ORIENTED_EDGE ( 'NONE', *, *, #128446, .F. ) ;
#54412 = EDGE_CURVE ( 'NONE', #102780, #130387, #41848, .T. ) ;
#54413 = ORIENTED_EDGE ( 'NONE', *, *, #54274, .F. ) ;
#54414 = VECTOR ( 'NONE', #34155, 1000.000000000000000 ) ;
#54415 = DIRECTION ( 'NONE',  ( 0.000000000000000000, 0.000000000000000000, -1.000000000000000000 ) ) ;
#54416 = PERSON_AND_ORGANIZATION_ROLE ( 'classification_officer' ) ;
#54417 = CARTESIAN_POINT ( 'NONE',  ( -1.134567110000009871, -10.00000000000000000, -6.649999999999999467 ) ) ;
#54418 = CIRCLE ( 'NONE', #37467, 2.600000000000004974 ) ;
#54419 = CARTESIAN_POINT ( 'NONE',  ( 8.200000000000001066, 10.00000000000000000, 2.799999999999999822 ) ) ;
#54422 = ORIENTED_EDGE ( 'NONE', *, *, #99168, .T. ) ;
#54421 = ORIENTED_EDGE ( 'NONE', *, *, #113819, .T. ) ;
#54420 = LINE ( 'NONE', #45772, #20723 ) ;
#54423 = VECTOR ( 'NONE', #61556, 1000.000000000000000 ) ;
#54424 = LINE ( 'NONE', #85576, #80842 ) ;
#54425 = ORIENTED_EDGE ( 'NONE', *, *, #110302, .T. ) ;
#54426 = LINE ( 'NONE', #4015, #52859 ) ;
#54427 = CARTESIAN_POINT ( 'NONE',  ( 14.23112887414930050, -4.000000000000000000, 9.000000000000000000 ) ) ;
#54429 = ADVANCED_FACE ( 'NONE', ( #23224 ), #45097, .F. ) ;
#54428 = CARTESIAN_POINT ( 'NONE',  ( 7.367588389999999876, 206.0000000000000284, -4.917588399999999638 ) ) ;
#54430 = EDGE_CURVE ( 'NONE', #74399, #3790, #105353, .T. ) ;
#54431 = CIRCLE ( 'NONE', #12095, 0.8324116040999999244 ) ;
#54432 = VERTEX_POINT ( 'NONE', #63683 ) ;
#54433 = FACE_OUTER_BOUND ( 'NONE', #64716, .T. ) ;
#54434 = EDGE_CURVE ( 'NONE', #23653, #7820, #84889, .T. ) ;
#54435 = CARTESIAN_POINT ( 'NONE',  ( -6.649999999999999467, 10.00000000000000000, -1.134567109999999879 ) ) ;
#54436 = ORIENTED_EDGE ( 'NONE', *, *, #7518, .F. ) ;
#54438 = ORIENTED_EDGE ( 'NONE', *, *, #101804, .T. ) ;
#54437 = CARTESIAN_POINT ( 'NONE',  ( 8.000000000000000000, 385.0000000000000000, 10.00000000000000000 ) ) ;
#54439 = CARTESIAN_POINT ( 'NONE',  ( 78.99999999999998579, 0.000000000000000000, 7.499999999999994671 ) ) ;
#54440 = VERTEX_POINT ( 'NONE', #24530 ) ;
#54441 = LINE ( 'NONE', #116061, #126511 ) ;
#54442 = AXIS2_PLACEMENT_3D ( 'NONE', #46950, #107932, #64877 ) ;
#54443 = EDGE_CURVE ( 'NONE', #51836, #5592, #25846, .T. ) ;
#54444 = ORIENTED_EDGE ( 'NONE', *, *, #47564, .T. ) ;
#54445 = VERTEX_POINT ( 'NONE', #73623 ) ;
#54446 = CARTESIAN_POINT ( 'NONE',  ( 5.653832079999999927, 535.0000000000000000, 4.381039869999999503 ) ) ;
#54447 = CARTESIAN_POINT ( 'NONE',  ( -21.50000000000001776, -56.50000000000000711, 3.500000000000000000 ) ) ;
#54448 = PLANE ( 'NONE',  #40501 ) ;
#54449 = VERTEX_POINT ( 'NONE', #33175 ) ;
#54451 = ORIENTED_EDGE ( 'NONE', *, *, #103513, .F. ) ;
#54450 = CARTESIAN_POINT ( 'NONE',  ( -2.799999999999999822, 158.0000000000000000, -8.200000000075000628 ) ) ;
#54452 = CARTESIAN_POINT ( 'NONE',  ( -61.50000000000002842, -56.50000000000000711, 3.500000000000000000 ) ) ;
#54453 = CARTESIAN_POINT ( 'NONE',  ( 5.653832079999999927, 140.0000000000000000, 4.381039869999999503 ) ) ;
#54454 = ORIENTED_EDGE ( 'NONE', *, *, #114875, .F. ) ;
#54455 = FACE_OUTER_BOUND ( 'NONE', #98453, .T. ) ;
#54456 = DIRECTION ( 'NONE',  ( 1.000000000000000000, 0.000000000000000000, 0.000000000000000000 ) ) ;
#54457 = DIRECTION ( 'NONE',  ( 1.000000000000000000, 0.000000000000000000, 0.000000000000000000 ) ) ;
#54458 = CARTESIAN_POINT ( 'NONE',  ( 18.49999999999990408, 75.50000000000000000, 3.500000000000000000 ) ) ;
#54459 = VECTOR ( 'NONE', #110154, 1000.000000000000000 ) ;
#54460 = CARTESIAN_POINT ( 'NONE',  ( -38.50000000000002132, -56.50000000000000711, 3.500000000000000000 ) ) ;
#54461 = ORIENTED_EDGE ( 'NONE', *, *, #68811, .F. ) ;
#54462 = CARTESIAN_POINT ( 'NONE',  ( 110.9999999999999716, 232.0000000000000568, 0.000000000000000000 ) ) ;
#54463 = ORIENTED_EDGE ( 'NONE', *, *, #66933, .F. ) ;
#54464 = DIRECTION ( 'NONE',  ( 0.000000000000000000, -1.000000000000000000, 0.000000000000000000 ) ) ;
#54465 = VECTOR ( 'NONE', #12176, 1000.000000000000227 ) ;
#54466 = ADVANCED_FACE ( 'NONE', ( #43130 ), #86194, .F. ) ;
#54467 = LINE ( 'NONE', #48270, #96138 ) ;
#54468 = CARTESIAN_POINT ( 'NONE',  ( -101.5000000000000426, 51.49999999999999289, 3.500000000000000000 ) ) ;
#54469 = ORIENTED_EDGE ( 'NONE', *, *, #80444, .F. ) ;
#54470 = AXIS2_PLACEMENT_3D ( 'NONE', #46834, #66088, #97218 ) ;
#54471 = ORIENTED_EDGE ( 'NONE', *, *, #25333, .T. ) ;
#54472 = CYLINDRICAL_SURFACE ( 'NONE', #28815, 2.600000000000004974 ) ;
#54473 = VERTEX_POINT ( 'NONE', #13273 ) ;
#54474 = EDGE_CURVE ( 'NONE', #51761, #15327, #96858, .T. ) ;
#54475 = DIRECTION ( 'NONE',  ( -0.000000000000000000, -0.000000000000000000, 1.000000000000000000 ) ) ;
#54476 = LINE ( 'NONE', #55135, #101689 ) ;
#54477 = MANIFOLD_SOLID_BREP ( 'Hex', #50117 ) ;
#54478 = DIRECTION ( 'NONE',  ( -1.000000000000000000, 0.000000000000000000, 0.000000000000000000 ) ) ;
#54479 = DIRECTION ( 'NONE',  ( 0.000000000000000000, 1.000000000000000000, 0.000000000000000000 ) ) ;
#54480 = AXIS2_PLACEMENT_3D ( 'NONE', #81022, #92913, #122110 ) ;
#54481 = DIRECTION ( 'NONE',  ( -0.000000000000000000, 0.000000000000000000, 1.000000000000000000 ) ) ;
#54482 = DIRECTION ( 'NONE',  ( 0.000000000000000000, 1.000000000000000000, 0.000000000000000000 ) ) ;
#54483 = EDGE_CURVE ( 'NONE', #2239, #86744, #43775, .T. ) ;
#54484 = EDGE_CURVE ( 'NONE', #64249, #77370, #94823, .T. ) ;
#54485 = VECTOR ( 'NONE', #30250, 1000.000000000000000 ) ;
#54486 = DIRECTION ( 'NONE',  ( 0.000000000000000000, -1.000000000000000000, 0.000000000000000000 ) ) ;
#54487 = AXIS2_PLACEMENT_3D ( 'NONE', #85051, #116175, #95652 ) ;
#54488 = ORIENTED_EDGE ( 'NONE', *, *, #41092, .T. ) ;
#54489 = VERTEX_POINT ( 'NONE', #125342 ) ;
#54490 = LINE ( 'NONE', #33922, #114780 ) ;
#54491 = VERTEX_POINT ( 'NONE', #115357 ) ;
#54492 = EDGE_CURVE ( 'NONE', #9450, #100642, #113779, .T. ) ;
#54493 = DIRECTION ( 'NONE',  ( 0.000000000000000000, -1.000000000000000000, 0.000000000000000000 ) ) ;
#54494 = ORIENTED_EDGE ( 'NONE', *, *, #55009, .F. ) ;
#54495 = CARTESIAN_POINT ( 'NONE',  ( 4.528679663559641355, 120.0000000000000142, 3.255887453559639155 ) ) ;
#54496 = CARTESIAN_POINT ( 'NONE',  ( 5.506192285830591615, 470.0000000000000568, 6.778984495830590262 ) ) ;
#54497 = ORIENTED_EDGE ( 'NONE', *, *, #3297, .T. ) ;
#54499 = CARTESIAN_POINT ( 'NONE',  ( 9.199999999899999281, 295.0000000000000568, 2.500000000099998676 ) ) ;
#54498 = PLANE ( 'NONE',  #26178 ) ;
#54500 = EDGE_LOOP ( 'NONE', ( #13297, #62248, #93186, #108229 ) ) ;
#54501 = ORIENTED_EDGE ( 'NONE', *, *, #44372, .F. ) ;
#54502 = DIRECTION ( 'NONE',  ( -0.000000000000000000, -0.000000000000000000, -1.000000000000000000 ) ) ;
#54503 = EDGE_CURVE ( 'NONE', #73060, #18477, #14301, .T. ) ;
#54504 = TOROIDAL_SURFACE ( 'NONE', #39731, 7.000000000000000000, 0.4999999999999997780 ) ;
#54505 = ORIENTED_EDGE ( 'NONE', *, *, #75274, .F. ) ;
#54506 = VECTOR ( 'NONE', #129756, 1000.000000000000000 ) ;
#54507 = EDGE_LOOP ( 'NONE', ( #65592, #49201, #27808, #31831 ) ) ;
#54508 = CARTESIAN_POINT ( 'NONE',  ( -138.5000000000000284, 3.500000000000003109, 3.500000000000000000 ) ) ;
#54509 = ORIENTED_EDGE ( 'NONE', *, *, #30977, .T. ) ;
#54510 = ADVANCED_FACE ( 'NONE', ( #118635 ), #86850, .F. ) ;
#54511 = VERTEX_POINT ( 'NONE', #17852 ) ;
#54512 = PLANE ( 'NONE',  #34010 ) ;
#54513 = AXIS2_PLACEMENT_3D ( 'NONE', #24155, #93149, #64606 ) ;
#54514 = CARTESIAN_POINT ( 'NONE',  ( -121.5000000000000426, 0.5000000000000004441, 3.500000000000000000 ) ) ;
#54515 = VERTEX_POINT ( 'NONE', #27148 ) ;
#54516 = DIRECTION ( 'NONE',  ( -0.000000000000000000, -1.000000000000000000, -0.000000000000000000 ) ) ;
#54517 = EDGE_LOOP ( 'NONE', ( #104140, #19187, #63574, #42840 ) ) ;
#54518 = DIRECTION ( 'NONE',  ( -1.000000000000000000, 0.000000000000000000, 0.000000000000000000 ) ) ;
#54519 = CARTESIAN_POINT ( 'NONE',  ( 429.9999999999998863, 190.0000000000000000, 5.000000000000000000 ) ) ;
#54520 = CALENDAR_DATE ( 2023, 4, 9 ) ;
#54521 = VERTEX_POINT ( 'NONE', #37098 ) ;
#54522 = ADVANCED_FACE ( 'NONE', ( #127315 ), #26495, .F. ) ;
#54523 = CARTESIAN_POINT ( 'NONE',  ( 95.49999999999998579, 18.00000000000000000, 7.499999999999992895 ) ) ;
#54525 = VERTEX_POINT ( 'NONE', #99401 ) ;
#54524 = DIRECTION ( 'NONE',  ( 0.000000000000000000, 1.000000000000000000, 0.000000000000000000 ) ) ;
#54526 = PLANE ( 'NONE',  #62343 ) ;
#54527 = DIRECTION ( 'NONE',  ( -0.000000000000000000, 1.000000000000000000, -0.000000000000000000 ) ) ;
#54528 = LINE ( 'NONE', #33959, #7525 ) ;
#54529 = EDGE_CURVE ( 'NONE', #94995, #128865, #52456, .T. ) ;
#54530 = ORIENTED_EDGE ( 'NONE', *, *, #77301, .T. ) ;
#54531 = CARTESIAN_POINT ( 'NONE',  ( 10.00000000000000000, -10.00000000000000000, 8.000000000000000000 ) ) ;
#54532 = EDGE_CURVE ( 'NONE', #82017, #19002, #60886, .T. ) ;
#54533 = ORIENTED_EDGE ( 'NONE', *, *, #86432, .F. ) ;
#54534 = ADVANCED_FACE ( 'NONE', ( #37750 ), #28455, .T. ) ;
#54535 = ORIENTED_EDGE ( 'NONE', *, *, #34397, .T. ) ;
#54536 = DIRECTION ( 'NONE',  ( 0.000000000000000000, 1.734723475976810299E-16, -1.000000000000000000 ) ) ;
#54537 = DIRECTION ( 'NONE',  ( -0.000000000000000000, -0.000000000000000000, -1.000000000000000000 ) ) ;
#54538 = PERSON_AND_ORGANIZATION ( #12420, #27707 ) ;
#54539 = PRODUCT_DEFINITION_SHAPE ( 'NONE', 'NONE',  #131275 ) ;
#54540 = ORIENTED_EDGE ( 'NONE', *, *, #88300, .T. ) ;
#54542 = EDGE_CURVE ( 'NONE', #128212, #68500, #27809, .T. ) ;
#54541 = DIRECTION ( 'NONE',  ( 0.000000000000000000, 1.000000000000000000, 0.000000000000000000 ) ) ;
#54543 = COORDINATED_UNIVERSAL_TIME_OFFSET ( 1, 0, .AHEAD. ) ;
#54544 = LINE ( 'NONE', #74434, #41022 ) ;
#54545 = ORIENTED_EDGE ( 'NONE', *, *, #26915, .T. ) ;
#54546 = ORIENTED_EDGE ( 'NONE', *, *, #54246, .F. ) ;
#54547 = ADVANCED_FACE ( 'NONE', ( #46390 ), #38412, .F. ) ;
#54548 = LINE ( 'NONE', #4138, #71409 ) ;
#54549 = DIRECTION ( 'NONE',  ( 0.000000000000000000, 0.000000000000000000, 1.000000000000000000 ) ) ;
#54550 = VECTOR ( 'NONE', #119720, 1000.000000000000000 ) ;
#54551 = VECTOR ( 'NONE', #9208, 1000.000000000000000 ) ;
#54552 = CARTESIAN_POINT ( 'NONE',  ( 8.199999999999999289, 50.00000000000000000, -4.917588399999999638 ) ) ;
#54553 = LINE ( 'NONE', #93672, #126901 ) ;
#54555 = FACE_OUTER_BOUND ( 'NONE', #37256, .T. ) ;
#54554 = VECTOR ( 'NONE', #37932, 1000.000000000000000 ) ;
#54556 = CARTESIAN_POINT ( 'NONE',  ( -91.50000000000000000, 18.00000000000000000, 37.50000000000001421 ) ) ;
#54557 = ADVANCED_FACE ( 'NONE', ( #128611 ), #39060, .F. ) ;
#54558 = FACE_OUTER_BOUND ( 'NONE', #118621, .T. ) ;
#54559 = DIRECTION ( 'NONE',  ( 0.000000000000000000, 0.000000000000000000, 1.000000000000000000 ) ) ;
#54561 = AXIS2_PLACEMENT_3D ( 'NONE', #29314, #69762, #110204 ) ;
#54560 = CC_DESIGN_SECURITY_CLASSIFICATION ( #33330, ( #131304 ) ) ;
#54562 = EDGE_CURVE ( 'NONE', #31851, #25760, #67602, .T. ) ;
#54563 = VECTOR ( 'NONE', #104702, 1000.000000000000000 ) ;
#54564 = AXIS2_PLACEMENT_3D ( 'NONE', #124290, #73893, #11592 ) ;
#54565 = DIRECTION ( 'NONE',  ( -1.000000000000000000, 0.000000000000000000, 0.000000000000000000 ) ) ;
#54566 = FACE_OUTER_BOUND ( 'NONE', #32970, .T. ) ;
#54567 = ORIENTED_EDGE ( 'NONE', *, *, #26262, .F. ) ;
#54568 = EDGE_CURVE ( 'NONE', #128530, #113610, #108043, .T. ) ;
#54569 = ORIENTED_EDGE ( 'NONE', *, *, #101208, .F. ) ;
#54570 = DIRECTION ( 'NONE',  ( -1.000000000000000000, 0.000000000000000000, 0.000000000000000000 ) ) ;
#54571 = PERSON_AND_ORGANIZATION_ROLE ( 'classification_officer' ) ;
#54572 = CARTESIAN_POINT ( 'NONE',  ( 6.778984500001259406, 140.0000000000000000, 5.506192289998740108 ) ) ;
#54573 = ORIENTED_EDGE ( 'NONE', *, *, #94269, .F. ) ;
#54574 = CARTESIAN_POINT ( 'NONE',  ( 1.405544524705564458, 128.1028239213275981, -1.632329371710457666 ) ) ;
#54576 = ORIENTED_EDGE ( 'NONE', *, *, #62395, .T. ) ;
#54575 = CARTESIAN_POINT ( 'NONE',  ( -2.149999999999999467, 132.5000000000000284, 0.1511434150576973223 ) ) ;
#54577 = FACE_OUTER_BOUND ( 'NONE', #49400, .T. ) ;
#54578 = DIRECTION ( 'NONE',  ( 1.000000000000000000, 0.000000000000000000, 0.000000000000000000 ) ) ;
#54579 = AXIS2_PLACEMENT_3D ( 'NONE', #107057, #79198, #77881 ) ;
#54580 = CARTESIAN_POINT ( 'NONE',  ( -9.199999999899999281, -10.00000000000000000, -3.300000000099999831 ) ) ;
#54581 = B_SPLINE_CURVE_WITH_KNOTS ( 'NONE', 3,
 ( #14163, #54626, #95054, #66543, #4215, #125575, #55945, #115585, #24766, #105655 ),
 .UNSPECIFIED., .F., .F.,
 ( 4, 2, 2, 2, 4 ),
 ( 0.002426979878395936398, 0.003033107319058813388, 0.003639234759721690811, 0.004245362200384567367, 0.004851489641047444790 ),
 .UNSPECIFIED. ) ;
#54582 = VECTOR ( 'NONE', #11191, 1000.000000000000000 ) ;
#54583 = LINE ( 'NONE', #57199, #84506 ) ;
#54584 = DIRECTION ( 'NONE',  ( 1.000000000000000000, -0.000000000000000000, -0.000000000000000000 ) ) ;
#54585 = FACE_OUTER_BOUND ( 'NONE', #35344, .T. ) ;
#54587 = ADVANCED_FACE ( 'NONE', ( #119952 ), #76901, .T. ) ;
#54586 = FACE_OUTER_BOUND ( 'NONE', #19776, .T. ) ;
#54588 = EDGE_CURVE ( 'NONE', #117575, #87490, #77549, .T. ) ;
#54590 = ORIENTED_EDGE ( 'NONE', *, *, #19710, .F. ) ;
#54589 = LINE ( 'NONE', #25392, #92948 ) ;
#54591 = LINE ( 'NONE', #55905, #6093 ) ;
#54592 = ADVANCED_FACE ( 'NONE', ( #49015 ), #88153, .F. ) ;
#54593 = DIRECTION ( 'NONE',  ( 0.000000000000000000, 1.000000000000000000, 1.734723475976810299E-16 ) ) ;
#54594 = EDGE_CURVE ( 'NONE', #114696, #115274, #47060, .T. ) ;
#54595 = EDGE_CURVE ( 'NONE', #103407, #22245, #57661, .T. ) ;
#54596 = LINE ( 'NONE', #64525, #83375 ) ;
#54598 = ORIENTED_EDGE ( 'NONE', *, *, #124924, .T. ) ;
#54597 = DIRECTION ( 'NONE',  ( -1.000000000000000000, 0.000000000000000000, 0.000000000000000000 ) ) ;
#54599 = DIRECTION ( 'NONE',  ( -0.000000000000000000, 1.000000000000000000, -0.000000000000000000 ) ) ;
#54600 = AXIS2_PLACEMENT_3D ( 'NONE', #39671, #118584, #109298 ) ;
#54601 = DIRECTION ( 'NONE',  ( 0.000000000000000000, -1.000000000000000000, 0.000000000000000000 ) ) ;
#54602 = ORIENTED_EDGE ( 'NONE', *, *, #107580, .T. ) ;
#54603 = FACE_OUTER_BOUND ( 'NONE', #4506, .T. ) ;
#54604 = VERTEX_POINT ( 'NONE', #121912 ) ;
#54605 = ORIENTED_EDGE ( 'NONE', *, *, #128878, .T. ) ;
#54606 = CARTESIAN_POINT ( 'NONE',  ( -100.6000000000000369, -218.9999999999999432, 3.000000000000000000 ) ) ;
#54607 = DIRECTION ( 'NONE',  ( 3.333589191726697936E-10, 0.000000000000000000, -1.000000000000000000 ) ) ;
#54608 = ORIENTED_EDGE ( 'NONE', *, *, #25059, .T. ) ;
#54609 = DIRECTION ( 'NONE',  ( -1.000000000000000000, 0.000000000000000000, 0.000000000000000000 ) ) ;
#54610 = ORIENTED_EDGE ( 'NONE', *, *, #118868, .F. ) ;
#54611 = DIRECTION ( 'NONE',  ( -0.000000000000000000, -0.000000000000000000, 1.000000000000000000 ) ) ;
#54612 = VECTOR ( 'NONE', #51779, 1000.000000000000000 ) ;
#54614 = VERTEX_POINT ( 'NONE', #40377 ) ;
#54613 = DIRECTION ( 'NONE',  ( 0.000000000000000000, -1.000000000000000000, 0.000000000000000000 ) ) ;
#54615 = CARTESIAN_POINT ( 'NONE',  ( 3.650000005000008318, 12.12166654567668544, -1.342812561578695441 ) ) ;
#54616 = DIRECTION ( 'NONE',  ( 1.000000000000000000, 0.000000000000000000, 0.000000000000000000 ) ) ;
#54617 = CARTESIAN_POINT ( 'NONE',  ( 9.199999999899999281, 580.0000000000001137, 3.300000000099999831 ) ) ;
#54618 = PLANE ( 'NONE',  #68226 ) ;
#54619 = VECTOR ( 'NONE', #96257, 1000.000000000000000 ) ;
#54620 = DIRECTION ( 'NONE',  ( -0.000000000000000000, -0.000000000000000000, -1.000000000000000000 ) ) ;
#54621 = VERTEX_POINT ( 'NONE', #100712 ) ;
#54622 = PLANE ( 'NONE',  #90067 ) ;
#54623 = VERTEX_POINT ( 'NONE', #1221 ) ;
#54624 = EDGE_CURVE ( 'NONE', #125955, #34447, #51625, .T. ) ;
#54625 = PLANE ( 'NONE',  #40685 ) ;
#54626 = CARTESIAN_POINT ( 'NONE',  ( 3.885625541120345972, 1219.796829601579475, -2.300000000000014033 ) ) ;
#54627 = DIRECTION ( 'NONE',  ( -1.000000000000000000, 0.000000000000000000, 0.000000000000000000 ) ) ;
#54628 = CARTESIAN_POINT ( 'NONE',  ( 18.49999999999996092, -71.50000000000001421, 3.500000000000000000 ) ) ;
#54629 = LINE ( 'NONE', #5519, #85292 ) ;
#54630 = EDGE_LOOP ( 'NONE', ( #30274, #50107, #117556, #60224, #103984, #33734, #118925 ) ) ;
#54631 = PLANE ( 'NONE',  #72895 ) ;
#54632 = ADVANCED_FACE ( 'NONE', ( #109994 ), #19818, .F. ) ;
#54633 = FACE_OUTER_BOUND ( 'NONE', #124055, .T. ) ;
#54634 = DIRECTION ( 'NONE',  ( 1.000000000000000000, 0.000000000000000000, 0.000000000000000000 ) ) ;
#54635 = AXIS2_PLACEMENT_3D ( 'NONE', #50408, #130673, #70976 ) ;
#54636 = AXIS2_PLACEMENT_3D ( 'NONE', #10360, #71372, #111146 ) ;
#54637 = VECTOR ( 'NONE', #75612, 1000.000000000000000 ) ;
#54638 = ORIENTED_EDGE ( 'NONE', *, *, #2307, .F. ) ;
#54639 = FACE_OUTER_BOUND ( 'NONE', #49034, .T. ) ;
#54640 = ORIENTED_EDGE ( 'NONE', *, *, #3903, .F. ) ;
#54641 = DIRECTION ( 'NONE',  ( -0.000000000000000000, -1.000000000000000000, -0.000000000000000000 ) ) ;
#54642 = ORIENTED_EDGE ( 'NONE', *, *, #125881, .F. ) ;
#54643 = DIRECTION ( 'NONE',  ( -1.000000000000000000, 0.000000000000000000, 0.000000000000000000 ) ) ;
#54644 = VERTEX_POINT ( 'NONE', #82787 ) ;
#54645 = VECTOR ( 'NONE', #18546, 1000.000000000000000 ) ;
#54646 = LINE ( 'NONE', #4893, #32684 ) ;
#54647 = ORIENTED_EDGE ( 'NONE', *, *, #7946, .F. ) ;
#54648 = CIRCLE ( 'NONE', #63064, 0.7999999999999994893 ) ;
#54649 = CIRCLE ( 'NONE', #52555, 2.249999999999998668 ) ;
#54651 = DIRECTION ( 'NONE',  ( -0.000000000000000000, -0.000000000000000000, -1.000000000000000000 ) ) ;
#54650 = CARTESIAN_POINT ( 'NONE',  ( 4.917588399999999638, 1290.000000000000000, 8.199999999999999289 ) ) ;
#54652 = DIRECTION ( 'NONE',  ( -0.000000000000000000, 0.000000000000000000, -1.000000000000000000 ) ) ;
#54653 = ORIENTED_EDGE ( 'NONE', *, *, #87564, .T. ) ;
#54655 = CARTESIAN_POINT ( 'NONE',  ( 1.929397100000000087, -10.00000000000000000, 8.200000000000001066 ) ) ;
#54654 = FACE_OUTER_BOUND ( 'NONE', #41654, .T. ) ;
#54656 = EDGE_CURVE ( 'NONE', #55965, #70421, #49664, .T. ) ;
#54657 = DIRECTION ( 'NONE',  ( -1.000000000000000000, 0.000000000000000000, -0.000000000000000000 ) ) ;
#54658 = AXIS2_PLACEMENT_3D ( 'NONE', #14966, #48742, #120979 ) ;
#54659 = VECTOR ( 'NONE', #52435, 1000.000000000000000 ) ;
#54660 = VERTEX_POINT ( 'NONE', #62229 ) ;
#54661 = LINE ( 'NONE', #73890, #18888 ) ;
#54662 = VERTEX_POINT ( 'NONE', #30419 ) ;
#54664 = VECTOR ( 'NONE', #126499, 1000.000000000000000 ) ;
#54663 = CARTESIAN_POINT ( 'NONE',  ( -2.017275538656704281, 1.963954113785309596, -0.7579106592060746994 ) ) ;
#54665 = CARTESIAN_POINT ( 'NONE',  ( 118.4999999999998863, 51.49999999999999289, 1.500000000000000000 ) ) ;
#54666 = EDGE_LOOP ( 'NONE', ( #72563, #78382, #108495, #2491 ) ) ;
#54667 = AXIS2_PLACEMENT_3D ( 'NONE', #107238, #16398, #28314 ) ;
#54668 = VECTOR ( 'NONE', #19639, 1000.000000000000000 ) ;
#54669 = EDGE_CURVE ( 'NONE', #128558, #20349, #59630, .T. ) ;
#54670 = ORIENTED_EDGE ( 'NONE', *, *, #21145, .T. ) ;
#54671 = DIRECTION ( 'NONE',  ( 0.000000000000000000, -1.000000000000000000, 0.000000000000000000 ) ) ;
#54673 = CARTESIAN_POINT ( 'NONE',  ( 1.898078176191857258, 1217.933683117381634, 1.020281955029647802 ) ) ;
#54672 =( NAMED_UNIT ( * ) PLANE_ANGLE_UNIT ( ) SI_UNIT ( $, .RADIAN. ) );
#54674 = ORIENTED_EDGE ( 'NONE', *, *, #48145, .F. ) ;
#54676 = LINE ( 'NONE', #44719, #53009 ) ;
#54675 = LINE ( 'NONE', #33449, #50254 ) ;
#54677 = EDGE_LOOP ( 'NONE', ( #74841, #77801, #128825, #7610 ) ) ;
#54678 = DIRECTION ( 'NONE',  ( -0.000000000000000000, -0.000000000000000000, -1.000000000000000000 ) ) ;
#54679 = CALENDAR_DATE ( 2023, 4, 9 ) ;
#54680 = ORIENTED_EDGE ( 'NONE', *, *, #75098, .T. ) ;
#54681 = ORIENTED_EDGE ( 'NONE', *, *, #129905, .F. ) ;
#54682 = EDGE_CURVE ( 'NONE', #119628, #99263, #72185, .T. ) ;
#54683 = DIRECTION ( 'NONE',  ( 0.000000000000000000, -1.000000000000000000, 0.000000000000000000 ) ) ;
#54684 = ORIENTED_EDGE ( 'NONE', *, *, #31188, .F. ) ;
#54685 = CARTESIAN_POINT ( 'NONE',  ( 1.499999999999993561, 103.0000000000000000, 3.000000000000000000 ) ) ;
#54686 = DIRECTION ( 'NONE',  ( 0.000000000000000000, -1.000000000000000000, 0.000000000000000000 ) ) ;
#54687 = AXIS2_PLACEMENT_3D ( 'NONE', #25260, #57080, #96857 ) ;
#54688 = CARTESIAN_POINT ( 'NONE',  ( 4.917588399999999638, 10.00000000000000000, 7.367588389999999876 ) ) ;
#54689 = VERTEX_POINT ( 'NONE', #110660 ) ;
#54690 = CARTESIAN_POINT ( 'NONE',  ( 2.027946814993911051, 669.4390921639694625, 0.7199775983573241112 ) ) ;
#54691 = EDGE_LOOP ( 'NONE', ( #115782, #49361, #101541, #4600 ) ) ;
#54692 = EDGE_CURVE ( 'NONE', #50520, #359, #60272, .T. ) ;
#54693 = ORIENTED_EDGE ( 'NONE', *, *, #12580, .F. ) ;
#54694 = LINE ( 'NONE', #44076, #91913 ) ;
#54695 = FACE_OUTER_BOUND ( 'NONE', #2346, .T. ) ;
#54696 = ORIENTED_EDGE ( 'NONE', *, *, #101696, .T. ) ;
#54698 = EDGE_CURVE ( 'NONE', #112315, #70933, #123225, .T. ) ;
#54697 = CARTESIAN_POINT ( 'NONE',  ( -0.6480740698407971845, 20.07545740947169577, 2.049999999999996270 ) ) ;
#54699 = VERTEX_POINT ( 'NONE', #90112 ) ;
#54700 = PERSON_AND_ORGANIZATION ( #12420, #27707 ) ;
#54701 = ORIENTED_EDGE ( 'NONE', *, *, #122786, .T. ) ;
#54702 = VERTEX_POINT ( 'NONE', #130572 ) ;
#54703 = ADVANCED_FACE ( 'NONE', ( #80164 ), #90761, .F. ) ;
#54705 = ORIENTED_EDGE ( 'NONE', *, *, #84161, .F. ) ;
#54704 = LINE ( 'NONE', #34782, #79741 ) ;
#54706 = EDGE_CURVE ( 'NONE', #19199, #74700, #128676, .T. ) ;
#54707 = EDGE_LOOP ( 'NONE', ( #3346, #83760, #80622, #70555 ) ) ;
#54708 = FACE_OUTER_BOUND ( 'NONE', #2907, .T. ) ;
#54709 = CARTESIAN_POINT ( 'NONE',  ( 95.49999999999998579, 18.00000000000000000, 4.499999999999993783 ) ) ;
#54710 = CARTESIAN_POINT ( 'NONE',  ( 0.000000000000000000, -8.572527594031469245E-16, 0.000000000000000000 ) ) ;
#54711 = EDGE_CURVE ( 'NONE', #5171, #30388, #32372, .T. ) ;
#54712 = DIRECTION ( 'NONE',  ( -0.7071067811865459074, 0.000000000000000000, 0.7071067811865491270 ) ) ;
#54713 = EDGE_CURVE ( 'NONE', #94368, #77953, #131227, .T. ) ;
#54714 = LINE ( 'NONE', #44095, #69292 ) ;
#54715 = DIRECTION ( 'NONE',  ( 1.387778780781445429E-16, -1.000000000000000000, 0.000000000000000000 ) ) ;
#54716 = FACE_BOUND ( 'NONE', #93616, .T. ) ;
#54717 = ADVANCED_FACE ( 'NONE', ( #41665 ), #70875, .F. ) ;
#54718 = EDGE_CURVE ( 'NONE', #53739, #103420, #91419, .T. ) ;
#54719 = DIRECTION ( 'NONE',  ( 0.000000000000000000, 1.000000000000000000, 0.000000000000000000 ) ) ;
#54720 = CARTESIAN_POINT ( 'NONE',  ( -207.4999999999999432, -105.0000000000000142, 0.000000000000000000 ) ) ;
#54721 = EDGE_LOOP ( 'NONE', ( #82992, #27841, #44168, #119728 ) ) ;
#54722 = VERTEX_POINT ( 'NONE', #10516 ) ;
#54723 = PERSON_AND_ORGANIZATION_ROLE ( 'design_owner' ) ;
#54724 = ORIENTED_EDGE ( 'NONE', *, *, #27918, .F. ) ;
#54725 = CARTESIAN_POINT ( 'NONE',  ( -21.50000000000001776, -32.50000000000000000, 3.500000000000000000 ) ) ;
#54727 = ORIENTED_EDGE ( 'NONE', *, *, #128126, .F. ) ;
#54726 = CARTESIAN_POINT ( 'NONE',  ( 7.367588389999999876, 375.0000000000000000, 4.917588399999999638 ) ) ;
#54728 = CARTESIAN_POINT ( 'NONE',  ( -161.5000000000000568, 75.50000000000000000, 3.500000000000000000 ) ) ;
#54729 = DIRECTION ( 'NONE',  ( 0.000000000000000000, 0.000000000000000000, -1.000000000000000000 ) ) ;
#54730 = CARTESIAN_POINT ( 'NONE',  ( 9.199999999899999281, 145.0000000000000000, 3.300000000099999831 ) ) ;
#54731 = DIRECTION ( 'NONE',  ( 0.000000000000000000, -1.000000000000000000, 0.000000000000000000 ) ) ;
#54732 = CARTESIAN_POINT ( 'NONE',  ( -81.50000000000001421, -68.50000000000000000, 3.500000000000000000 ) ) ;
#54733 = EDGE_LOOP ( 'NONE', ( #79131, #107781, #80610, #129852 ) ) ;
#54734 = AXIS2_PLACEMENT_3D ( 'NONE', #80116, #38365, #18457 ) ;
#54735 = CIRCLE ( 'NONE', #71677, 0.7999999999999986011 ) ;
#54736 = DIRECTION ( 'NONE',  ( -1.000000000000000000, -0.000000000000000000, -0.000000000000000000 ) ) ;
#54737 = CIRCLE ( 'NONE', #56921, 0.2999999999999999334 ) ;
#54738 = LINE ( 'NONE', #105770, #65011 ) ;
#54739 = LINE ( 'NONE', #92562, #56857 ) ;
#54741 = ORIENTED_EDGE ( 'NONE', *, *, #130604, .F. ) ;
#54740 = CARTESIAN_POINT ( 'NONE',  ( -3.885625535694156696, 1220.000000000000000, -2.300000000000013589 ) ) ;
#54742 = CARTESIAN_POINT ( 'NONE',  ( -8.500000000000000000, 13.12249899919919827, 2.500000000000000000 ) ) ;
#54743 = AXIS2_PLACEMENT_3D ( 'NONE', #76640, #19389, #66697 ) ;
#54744 = EDGE_CURVE ( 'NONE', #16337, #14529, #21772, .T. ) ;
#54745 = AXIS2_PLACEMENT_3D ( 'NONE', #37837, #70962, #50398 ) ;
#54746 = VECTOR ( 'NONE', #34920, 1000.000000000000000 ) ;
#54747 = EDGE_CURVE ( 'NONE', #85483, #76219, #569, .T. ) ;
#54748 = ADVANCED_FACE ( 'NONE', ( #11820 ), #52274, .F. ) ;
#54749 = CARTESIAN_POINT ( 'NONE',  ( 23.37499999999998579, 78.99999999999998579, 0.000000000000000000 ) ) ;
#54750 = ORIENTED_EDGE ( 'NONE', *, *, #94436, .T. ) ;
#54751 = LINE ( 'NONE', #12975, #77332 ) ;
#54752 = CARTESIAN_POINT ( 'NONE',  ( -2.028391314656544875, 1.922170223521048049, 0.7262154460000903589 ) ) ;
#54753 = DIRECTION ( 'NONE',  ( 0.000000000000000000, -1.000000000000000000, 0.000000000000000000 ) ) ;
#54754 = DIRECTION ( 'NONE',  ( -0.000000000000000000, 0.000000000000000000, 1.000000000000000000 ) ) ;
#54755 = LINE ( 'NONE', #114420, #11080 ) ;
#54756 = AXIS2_PLACEMENT_3D ( 'NONE', #12160, #53918, #24064 ) ;
#54757 = ORIENTED_EDGE ( 'NONE', *, *, #15905, .F. ) ;
#54758 = ORIENTED_EDGE ( 'NONE', *, *, #130325, .F. ) ;
#54759 = LINE ( 'NONE', #73986, #90943 ) ;
#54760 = CARTESIAN_POINT ( 'NONE',  ( -2.750000000000000000, -1.500000000000000000, -3.367778697655220026E-16 ) ) ;
#54761 = VERTEX_POINT ( 'NONE', #42978 ) ;
#54762 = APPROVAL_ROLE ( '' ) ;
#54763 = LINE ( 'NONE', #15619, #79622 ) ;
#54764 = ORIENTED_EDGE ( 'NONE', *, *, #77817, .F. ) ;
#54765 = CARTESIAN_POINT ( 'NONE',  ( -138.5000000000000284, 51.49999999999999289, 3.500000000000000000 ) ) ;
#54766 = PRODUCT_DEFINITION ( 'UNKNOWN', '', #112865, #31364 ) ;
#54767 = PLANE ( 'NONE',  #107902 ) ;
#54769 = AXIS2_PLACEMENT_3D ( 'NONE', #52125, #92566, #1722 ) ;
#54768 = CARTESIAN_POINT ( 'NONE',  ( -1.134567109999999435, 668.2328674433121023, 3.649999999999999467 ) ) ;
#54770 = VECTOR ( 'NONE', #124277, 1000.000000000000000 ) ;
#54771 = DIRECTION ( 'NONE',  ( 0.000000000000000000, 1.000000000000000000, 0.000000000000000000 ) ) ;
#54772 = CARTESIAN_POINT ( 'NONE',  ( -5.506192294169410140, 30.00000000000000000, -6.778984495830589374 ) ) ;
#54773 = AXIS2_PLACEMENT_3D ( 'NONE', #20792, #89804, #130264 ) ;
#54774 = DIRECTION ( 'NONE',  ( 0.000000000000000000, 0.000000000000000000, -1.000000000000000000 ) ) ;
#54775 = VECTOR ( 'NONE', #105074, 1000.000000000000000 ) ;
#54776 = DIRECTION ( 'NONE',  ( 0.000000000000000000, 1.000000000000000000, 0.000000000000000000 ) ) ;
#54777 = PRODUCT_DEFINITION ( 'UNKNOWN', '', #4593, #73879 ) ;
#54778 = CARTESIAN_POINT ( 'NONE',  ( -98.50000000000001421, -44.50000000000001421, 3.500000000000000000 ) ) ;
#54779 = AXIS2_PLACEMENT_3D ( 'NONE', #28757, #78517, #129569 ) ;
#54780 = DIRECTION ( 'NONE',  ( -0.000000000000000000, -0.000000000000000000, -1.000000000000000000 ) ) ;
#54782 = ORIENTED_EDGE ( 'NONE', *, *, #32610, .F. ) ;
#54781 = VERTEX_POINT ( 'NONE', #44273 ) ;
#54783 = VERTEX_POINT ( 'NONE', #2529 ) ;
#54784 = DATE_AND_TIME ( #64720, #56741 ) ;
#54785 = LINE ( 'NONE', #45478, #119588 ) ;
#54786 = VERTEX_POINT ( 'NONE', #74781 ) ;
#54787 = AXIS2_PLACEMENT_3D ( 'NONE', #21505, #30160, #60023 ) ;
#54788 = DIRECTION ( 'NONE',  ( -0.000000000000000000, -0.000000000000000000, -1.000000000000000000 ) ) ;
#54789 = ORIENTED_EDGE ( 'NONE', *, *, #11523, .T. ) ;
#54790 = DIRECTION ( 'NONE',  ( 1.000000000000000000, 0.000000000000000000, 0.000000000000000000 ) ) ;
#54791 = EDGE_LOOP ( 'NONE', ( #69479, #71337, #4026, #39730 ) ) ;
#54792 = CARTESIAN_POINT ( 'NONE',  ( -4.528679659999999885, -10.00000000000000000, 3.255887450000000349 ) ) ;
#54793 = CARTESIAN_POINT ( 'NONE',  ( 23.34999999999999076, -12.99999999999999112, 0.000000000000000000 ) ) ;
#54794 = EDGE_LOOP ( 'NONE', ( #99618, #91232, #10975, #105948 ) ) ;
#54795 = FACE_OUTER_BOUND ( 'NONE', #40345, .T. ) ;
#54796 = ORIENTED_EDGE ( 'NONE', *, *, #38689, .F. ) ;
#54798 = DIRECTION ( 'NONE',  ( -0.000000000000000000, -0.000000000000000000, -1.000000000000000000 ) ) ;
#54797 = PLANE ( 'NONE',  #30387 ) ;
#54799 = ADVANCED_FACE ( 'NONE', ( #64179 ), #4480, .F. ) ;
#54800 = PLANE ( 'NONE',  #72872 ) ;
#54801 = CARTESIAN_POINT ( 'NONE',  ( 2.799999999999999822, -10.00000000000000000, 8.200000000100001074 ) ) ;
#54802 = ADVANCED_FACE ( 'NONE', ( #86034 ), #113901, .T. ) ;
#54803 = DIRECTION ( 'NONE',  ( -0.000000000000000000, -1.000000000000000000, -0.000000000000000000 ) ) ;
#54804 = ORIENTED_EDGE ( 'NONE', *, *, #43385, .T. ) ;
#54805 = DIRECTION ( 'NONE',  ( -1.000000000000000000, 0.000000000000000000, 0.000000000000000000 ) ) ;
#54806 = ORIENTED_EDGE ( 'NONE', *, *, #73095, .T. ) ;
#54807 = VERTEX_POINT ( 'NONE', #75428 ) ;
#54808 = EDGE_CURVE ( 'NONE', #114302, #113208, #62876, .T. ) ;
#54809 = DIRECTION ( 'NONE',  ( 0.000000000000000000, 0.000000000000000000, 1.000000000000000000 ) ) ;
#54810 = DIRECTION ( 'NONE',  ( -1.256644528019323397E-10, 0.000000000000000000, 1.000000000000000000 ) ) ;
#54811 = VERTEX_POINT ( 'NONE', #95981 ) ;
#54813 = FACE_OUTER_BOUND ( 'NONE', #130421, .T. ) ;
#54812 = CARTESIAN_POINT ( 'NONE',  ( -41.50000000000004974, 0.5000000000000004441, 1.500000000000000000 ) ) ;
#54814 = EDGE_CURVE ( 'NONE', #48456, #14218, #115845, .T. ) ;
#54815 = CARTESIAN_POINT ( 'NONE',  ( 3.650000005000008318, 132.1216665456767032, -1.342812561578697661 ) ) ;
#54816 = CARTESIAN_POINT ( 'NONE',  ( 218.9999999999999716, 317.5000000000002274, 0.000000000000000000 ) ) ;
#54817 = EDGE_CURVE ( 'NONE', #122068, #83832, #105920, .T. ) ;
#54818 = CARTESIAN_POINT ( 'NONE',  ( 8.200000000000001066, 285.0000000000000568, 3.858794200000000174 ) ) ;
#54819 = VERTEX_POINT ( 'NONE', #52929 ) ;
#54820 = VECTOR ( 'NONE', #33694, 1000.000000000000000 ) ;
#54821 = DIRECTION ( 'NONE',  ( 0.000000000000000000, 1.000000000000000000, 0.000000000000000000 ) ) ;
#54822 = ORIENTED_EDGE ( 'NONE', *, *, #37507, .F. ) ;
#54823 = ORIENTED_EDGE ( 'NONE', *, *, #41110, .T. ) ;
#54824 = CARTESIAN_POINT ( 'NONE',  ( -4.917588399999999638, 10.00000000000000000, 7.367588389999999876 ) ) ;
#54825 = DIRECTION ( 'NONE',  ( 0.000000000000000000, 0.000000000000000000, -1.000000000000000000 ) ) ;
#54826 = ORIENTED_EDGE ( 'NONE', *, *, #15141, .F. ) ;
#54827 = AXIS2_PLACEMENT_3D ( 'NONE', #121474, #111520, #120172 ) ;
#54828 = VECTOR ( 'NONE', #120810, 1000.000000000000000 ) ;
#54829 = ORIENTED_EDGE ( 'NONE', *, *, #85589, .T. ) ;
#54830 = CARTESIAN_POINT ( 'NONE',  ( -5.363878188576772565, 385.0000000000000000, 2.500000000099998676 ) ) ;
#54831 = DIRECTION ( 'NONE',  ( -1.000000000000000000, -0.000000000000000000, -0.000000000000000000 ) ) ;
#54832 = DIRECTION ( 'NONE',  ( 0.000000000000000000, -0.000000000000000000, 1.000000000000000000 ) ) ;
#54833 = DIRECTION ( 'NONE',  ( 0.8571673007021122226, 0.000000000000000000, 0.5150380749100542666 ) ) ;
#54834 = VECTOR ( 'NONE', #68334, 1000.000000000000000 ) ;
#54835 = EDGE_LOOP ( 'NONE', ( #91106, #92237, #84964, #81308 ) ) ;
#54836 = PERSON_AND_ORGANIZATION_ROLE ( 'classification_officer' ) ;
#54837 = ORIENTED_EDGE ( 'NONE', *, *, #42676, .T. ) ;
#54838 = ORIENTED_EDGE ( 'NONE', *, *, #44529, .T. ) ;
#54839 = ADVANCED_FACE ( 'NONE', ( #73475 ), #5123, .F. ) ;
#54840 = CARTESIAN_POINT ( 'NONE',  ( -98.50000000000004263, 36.49999999999999289, 3.500000000000000000 ) ) ;
#54841 = CYLINDRICAL_SURFACE ( 'NONE', #22160, 0.7999999999999999334 ) ;
#54842 = VERTEX_POINT ( 'NONE', #14422 ) ;
#54843 = CARTESIAN_POINT ( 'NONE',  ( 10.20000000000000107, -6.000000000000000000, -6.700000000000000178 ) ) ;
#54844 = VECTOR ( 'NONE', #109527, 1000.000000000000000 ) ;
#54845 = ORIENTED_EDGE ( 'NONE', *, *, #13794, .F. ) ;
#54846 = EDGE_LOOP ( 'NONE', ( #14664, #39180, #43247, #18423 ) ) ;
#54847 = DIRECTION ( 'NONE',  ( -0.000000000000000000, -1.000000000000000000, -0.000000000000000000 ) ) ;
#54848 = ORIENTED_EDGE ( 'NONE', *, *, #9148, .T. ) ;
#54849 = AXIS2_PLACEMENT_3D ( 'NONE', #65187, #53925, #3518 ) ;
#54851 = EDGE_CURVE ( 'NONE', #60012, #54391, #77831, .T. ) ;
#54850 = CARTESIAN_POINT ( 'NONE',  ( 175.0000000000000284, 89.99999999999998579, 1.500000000000000000 ) ) ;
#54852 = ORIENTED_EDGE ( 'NONE', *, *, #29308, .T. ) ;
#54853 = APPROVAL_STATUS ( 'not_yet_approved' ) ;
#54854 = VECTOR ( 'NONE', #79783, 1000.000000000000000 ) ;
#54855 = VECTOR ( 'NONE', #100403, 1000.000000000000000 ) ;
#54856 = VERTEX_POINT ( 'NONE', #3166 ) ;
#54857 = AXIS2_PLACEMENT_3D ( 'NONE', #12786, #24693, #4141 ) ;
#54858 = ORIENTED_EDGE ( 'NONE', *, *, #51754, .F. ) ;
#54859 = ADVANCED_FACE ( 'NONE', ( #114555 ), #74122, .F. ) ;
#54860 = VERTEX_POINT ( 'NONE', #93367 ) ;
#54861 = FACE_OUTER_BOUND ( 'NONE', #39966, .T. ) ;
#54862 = EDGE_CURVE ( 'NONE', #51430, #35378, #34963, .T. ) ;
#54863 = AXIS2_PLACEMENT_3D ( 'NONE', #45885, #77044, #35926 ) ;
#54865 = ORIENTED_EDGE ( 'NONE', *, *, #127140, .T. ) ;
#54864 = CARTESIAN_POINT ( 'NONE',  ( 3.649999999999999911, 10.00000000000000000, 2.220446049250309876E-16 ) ) ;
#54866 = EDGE_CURVE ( 'NONE', #96083, #82421, #77932, .T. ) ;
#54867 = CYLINDRICAL_SURFACE ( 'NONE', #113249, 0.8000000000000003775 ) ;
#54868 = ORIENTED_EDGE ( 'NONE', *, *, #28655, .T. ) ;
#54869 = LINE ( 'NONE', #72814, #111570 ) ;
#54870 = CARTESIAN_POINT ( 'NONE',  ( 41.49999999999992895, -23.50000000000000711, 3.500000000000000000 ) ) ;
#54871 = DIRECTION ( 'NONE',  ( 0.000000000000000000, 0.000000000000000000, 1.000000000000000000 ) ) ;
#54872 = CARTESIAN_POINT ( 'NONE',  ( 3.000000000000000000, 2.935248768560055677, -6.071532165918824830E-15 ) ) ;
#54873 = ADVANCED_FACE ( 'NONE', ( #94663 ), #63522, .F. ) ;
#54874 = LINE ( 'NONE', #76730, #104414 ) ;
#54875 = VERTEX_POINT ( 'NONE', #84077 ) ;
#54876 = DATE_TIME_ROLE ( 'creation_date' ) ;
#54877 = ORIENTED_EDGE ( 'NONE', *, *, #120529, .T. ) ;
#54878 = CARTESIAN_POINT ( 'NONE',  ( 4.528679663559641355, 170.0000000000000000, 3.255887453559639155 ) ) ;
#54880 = ORIENTED_EDGE ( 'NONE', *, *, #21557, .F. ) ;
#54879 = DIRECTION ( 'NONE',  ( -1.000000000000000000, 0.000000000000000000, 0.000000000000000000 ) ) ;
#54881 = CARTESIAN_POINT ( 'NONE',  ( 101.4999999999999005, 51.49999999999999289, 1.500000000000000000 ) ) ;
#54882 = DATE_AND_TIME ( #123860, #85518 ) ;
#54883 = DIRECTION ( 'NONE',  ( 0.000000000000000000, 1.000000000000000000, 0.000000000000000000 ) ) ;
#54884 = ORIENTED_EDGE ( 'NONE', *, *, #28554, .T. ) ;
#54885 = DIRECTION ( 'NONE',  ( 0.000000000000000000, -0.000000000000000000, -1.000000000000000000 ) ) ;
#54886 = CARTESIAN_POINT ( 'NONE',  ( -6.649999999999999467, -10.00000000000000000, -1.134567109999999879 ) ) ;
#54887 = LINE ( 'NONE', #126489, #36362 ) ;
#54888 = DIRECTION ( 'NONE',  ( 0.000000000000000000, 0.000000000000000000, -1.000000000000000000 ) ) ;
#54889 = ORIENTED_EDGE ( 'NONE', *, *, #71569, .T. ) ;
#54890 = DIRECTION ( 'NONE',  ( 0.000000000000000000, -1.000000000000000000, 0.000000000000000000 ) ) ;
#54891 = LINE ( 'NONE', #44937, #96721 ) ;
#54892 = CARTESIAN_POINT ( 'NONE',  ( -216.4000000000000341, -317.4999999999997726, 0.000000000000000000 ) ) ;
#54893 = CARTESIAN_POINT ( 'NONE',  ( -219.0000000000000000, 320.0000000000002274, 0.000000000000000000 ) ) ;
#54894 = ADVANCED_FACE ( 'NONE', ( #13111 ), #53584, .T. ) ;
#54895 = LINE ( 'NONE', #45596, #126614 ) ;
#54896 = CARTESIAN_POINT ( 'NONE',  ( 6.649999999999999467, 280.0000000000000000, 1.134567109999999879 ) ) ;
#54897 = DIRECTION ( 'NONE',  ( 1.000000000000000000, 0.000000000000000000, -0.000000000000000000 ) ) ;
#54898 = LINE ( 'NONE', #23738, #98757 ) ;
#54899 = ADVANCED_FACE ( 'NONE', ( #65487 ), #125181, .T. ) ;
#54900 = EDGE_CURVE ( 'NONE', #5847, #62743, #37691, .T. ) ;
#54901 = FACE_BOUND ( 'NONE', #93291, .T. ) ;
#54902 = DIRECTION ( 'NONE',  ( 0.000000000000000000, 0.000000000000000000, 1.000000000000000000 ) ) ;
#54903 = CARTESIAN_POINT ( 'NONE',  ( 1.929397100000000087, -10.00000000000000000, 8.200000000000001066 ) ) ;
#54905 = ORIENTED_EDGE ( 'NONE', *, *, #34355, .F. ) ;
#54904 = CARTESIAN_POINT ( 'NONE',  ( -2.071217677213023745, 132.4325250748198073, -0.5958827963453982024 ) ) ;
#54906 = AXIS2_PLACEMENT_3D ( 'NONE', #10388, #20335, #99942 ) ;
#54907 = CARTESIAN_POINT ( 'NONE',  ( -5.363878188576757466, 210.0000000000000284, 2.500000000099997788 ) ) ;
#54908 = ORIENTED_EDGE ( 'NONE', *, *, #48852, .F. ) ;
#54909 = PLANE ( 'NONE',  #104965 ) ;
#54910 = ORIENTED_EDGE ( 'NONE', *, *, #11158, .F. ) ;
#54911 = CARTESIAN_POINT ( 'NONE',  ( -138.5000000000000000, -8.500000000000007105, 3.500000000000000000 ) ) ;
#54912 = CIRCLE ( 'NONE', #17063, 0.8000000000250003795 ) ;
#54913 = DIRECTION ( 'NONE',  ( 1.000000000000000000, 0.000000000000000000, 0.000000000000000000 ) ) ;
#54914 = CIRCLE ( 'NONE', #54827, 1.649999999999988365 ) ;
#54915 = CARTESIAN_POINT ( 'NONE',  ( 8.500000000100000008, 10.00000000000000000, 2.800000000099999831 ) ) ;
#54916 = VECTOR ( 'NONE', #17062, 1000.000000000000000 ) ;
#54917 = LINE ( 'NONE', #31254, #106076 ) ;
#54918 = AXIS2_PLACEMENT_3D ( 'NONE', #13807, #84780, #5822 ) ;
#54919 = EDGE_LOOP ( 'NONE', ( #49689, #38284, #10817, #111379 ) ) ;
#54920 = LINE ( 'NONE', #86728, #114948 ) ;
#54921 = EDGE_CURVE ( 'NONE', #99690, #85306, #69508, .T. ) ;
#54922 = DIRECTION ( 'NONE',  ( 1.000000000000000000, 0.000000000000000000, 0.000000000000000000 ) ) ;
#54923 = CARTESIAN_POINT ( 'NONE',  ( -3.649999999999999467, -2.227724730056711788, -1.134567109999999435 ) ) ;
#54924 = PERSON ( 'NAUO-PER68', 'UNSPECIFIED', 'UNSPECIFIED', ('UNSPECIFIED'), ('UNSPECIFIED'), ('UNSPECIFIED') ) ;
#54925 = AXIS2_PLACEMENT_3D ( 'NONE', #53, #10651, #59110 ) ;
#54926 = DIRECTION ( 'NONE',  ( -1.000000000000000000, 0.000000000000000000, 0.000000000000000000 ) ) ;
#54927 = CARTESIAN_POINT ( 'NONE',  ( -81.50000000000004263, 27.49999999999999645, 3.500000000000000000 ) ) ;
#54929 = VERTEX_POINT ( 'NONE', #56854 ) ;
#54928 = CARTESIAN_POINT ( 'NONE',  ( -1.134567109999999657, 140.0000000000000000, 3.650000000000001688 ) ) ;
#54930 = DATE_TIME_ROLE ( 'classification_date' ) ;
#54931 = DIRECTION ( 'NONE',  ( 0.000000000000000000, 1.000000000000000000, 0.000000000000000000 ) ) ;
#54932 = VERTEX_POINT ( 'NONE', #118476 ) ;
#54933 = CARTESIAN_POINT ( 'NONE',  ( 1.582854236248677937, 1.514529197154302231, 1.460477660053130178 ) ) ;
#54934 = ORIENTED_EDGE ( 'NONE', *, *, #110736, .T. ) ;
#54935 = FACE_OUTER_BOUND ( 'NONE', #91057, .T. ) ;
#54936 = ORIENTED_EDGE ( 'NONE', *, *, #30947, .F. ) ;
#54937 = VECTOR ( 'NONE', #113930, 1000.000000000000000 ) ;
#54938 = DIRECTION ( 'NONE',  ( -1.000000000000000000, -4.625929269271481969E-16, 0.000000000000000000 ) ) ;
#54939 = DIRECTION ( 'NONE',  ( 0.000000000000000000, 0.000000000000000000, 1.000000000000000000 ) ) ;
#54940 = CARTESIAN_POINT ( 'NONE',  ( -81.50000000000002842, -32.50000000000000000, 1.500000000000000000 ) ) ;
#54941 = ORIENTED_EDGE ( 'NONE', *, *, #117830, .T. ) ;
#54942 = LINE ( 'NONE', #25744, #21574 ) ;
#54943 = DIRECTION ( 'NONE',  ( -4.722428788315755877E-11, 0.000000000000000000, -1.000000000000000000 ) ) ;
#54945 = ORIENTED_EDGE ( 'NONE', *, *, #58674, .T. ) ;
#54944 = UNCERTAINTY_MEASURE_WITH_UNIT (LENGTH_MEASURE( 1.000000000000000082E-05 ), #31163, 'distance_accuracy_value', 'NONE');
#54946 = CARTESIAN_POINT ( 'NONE',  ( 0.000000000000000000, 52.99999999999999289, 0.000000000000000000 ) ) ;
#54947 = LINE ( 'NONE', #95386, #14677 ) ;
#54948 = VECTOR ( 'NONE', #56422, 1000.000000000000000 ) ;
#54949 = PLANE ( 'NONE',  #108734 ) ;
#54950 = FACE_OUTER_BOUND ( 'NONE', #31286, .T. ) ;
#54951 = VECTOR ( 'NONE', #81889, 1000.000000000000000 ) ;
#54952 = AXIS2_PLACEMENT_3D ( 'NONE', #13925, #94171, #124684 ) ;
#54953 = ADVANCED_FACE ( 'NONE', ( #106582 ), #15732, .F. ) ;
#54954 = CARTESIAN_POINT ( 'NONE',  ( -121.5000000000000568, 51.49999999999999289, 3.500000000000000000 ) ) ;
#54955 = ORIENTED_EDGE ( 'NONE', *, *, #94191, .F. ) ;
#54956 = CC_DESIGN_PERSON_AND_ORGANIZATION_ASSIGNMENT ( #5327, #126042, ( #107269 ) ) ;
#54957 = VECTOR ( 'NONE', #45020, 1000.000000000000000 ) ;
#54958 = VECTOR ( 'NONE', #96117, 1000.000000000000000 ) ;
#54959 = DIRECTION ( 'NONE',  ( 0.000000000000000000, -1.000000000000000000, 0.000000000000000000 ) ) ;
#54960 = ORIENTED_EDGE ( 'NONE', *, *, #20476, .T. ) ;
#54962 = ORIENTED_EDGE ( 'NONE', *, *, #48602, .F. ) ;
#54961 = EDGE_CURVE ( 'NONE', #77516, #56325, #107229, .T. ) ;
#54963 = FACE_OUTER_BOUND ( 'NONE', #95707, .T. ) ;
#54964 = ORIENTED_EDGE ( 'NONE', *, *, #56118, .F. ) ;
#54965 = DIRECTION ( 'NONE',  ( 0.000000000000000000, -1.000000000000000000, 0.000000000000000000 ) ) ;
#54966 = APPROVAL ( #112102, 'UNSPECIFIED' ) ;
#54967 = CARTESIAN_POINT ( 'NONE',  ( 100.7499999999999858, 90.00000000000000000, 0.000000000000000000 ) ) ;
#54968 = ORIENTED_EDGE ( 'NONE', *, *, #23256, .F. ) ;
#54970 = CARTESIAN_POINT ( 'NONE',  ( 138.4999999999999147, -32.50000000000000000, 3.500000000000000000 ) ) ;
#54969 = DIRECTION ( 'NONE',  ( 0.000000000000000000, 0.000000000000000000, 1.000000000000000000 ) ) ;
#54971 = EDGE_CURVE ( 'NONE', #45299, #17007, #119137, .T. ) ;
#54972 = PLANE ( 'NONE',  #55211 ) ;
#54973 = DIRECTION ( 'NONE',  ( 0.000000000000000000, -0.000000000000000000, 1.000000000000000000 ) ) ;
#54974 = LINE ( 'NONE', #107317, #11134 ) ;
#54975 = ADVANCED_FACE ( 'NONE', ( #7095 ), #46899, .F. ) ;
#54976 = EDGE_CURVE ( 'NONE', #61699, #26829, #6442, .T. ) ;
#54977 = CARTESIAN_POINT ( 'NONE',  ( 7.367588389999999876, 377.0000000000000000, 4.917588399999999638 ) ) ;
#54978 = VERTEX_POINT ( 'NONE', #128462 ) ;
#54979 = AXIS2_PLACEMENT_3D ( 'NONE', #72047, #50835, #112476 ) ;
#54980 = ORIENTED_EDGE ( 'NONE', *, *, #128217, .F. ) ;
#54981 = EDGE_CURVE ( 'NONE', #31323, #13571, #68110, .T. ) ;
#54982 = ORIENTED_EDGE ( 'NONE', *, *, #125957, .F. ) ;
#54983 = CARTESIAN_POINT ( 'NONE',  ( -101.5000000000000142, -56.50000000000000711, 3.500000000000000000 ) ) ;
#54984 = CARTESIAN_POINT ( 'NONE',  ( 6.649999999999999467, 165.0000000000000000, 1.134567109999999879 ) ) ;
#54985 = ORIENTED_EDGE ( 'NONE', *, *, #46801, .T. ) ;
#54986 = DIRECTION ( 'NONE',  ( 0.000000000000000000, 0.000000000000000000, 1.000000000000000000 ) ) ;
#54987 = ORIENTED_EDGE ( 'NONE', *, *, #53869, .F. ) ;
#54988 = DIRECTION ( 'NONE',  ( 1.000000000000000000, 0.000000000000000000, 1.256612001954149349E-10 ) ) ;
#54989 = LINE ( 'NONE', #84839, #40337 ) ;
#54990 = CARTESIAN_POINT ( 'NONE',  ( 4.917588399999999638, 215.0000000000000000, 7.367588389999999876 ) ) ;
#54991 = ORIENTED_EDGE ( 'NONE', *, *, #105546, .T. ) ;
#54992 = ORIENTED_EDGE ( 'NONE', *, *, #123643, .F. ) ;
#54993 = EDGE_CURVE ( 'NONE', #102559, #121904, #96633, .T. ) ;
#54994 = CARTESIAN_POINT ( 'NONE',  ( -5.506192289999999545, -10.00000000000000000, 6.778984499999999969 ) ) ;
#54995 = DIRECTION ( 'NONE',  ( 0.000000000000000000, -1.000000000000000000, 0.000000000000000000 ) ) ;
#54996 = SHAPE_REPRESENTATION_RELATIONSHIP ( 'NONE' , 'NONE' ,  #13310, #88543 ) ;
#54997 = EDGE_LOOP ( 'NONE', ( #83752, #118965, #129229, #100735 ) ) ;
#54998 = EDGE_LOOP ( 'NONE', ( #59219, #60758, #115780 ) ) ;
#54999 = CARTESIAN_POINT ( 'NONE',  ( 203.5000000000000000, 102.9999999999999858, 6.500000000000005329 ) ) ;
#55000 = LINE ( 'NONE', #95441, #14812 ) ;
#55001 = AXIS2_PLACEMENT_3D ( 'NONE', #49987, #77887, #90442 ) ;
#55002 = EDGE_LOOP ( 'NONE', ( #93724, #126095, #116813, #121858 ) ) ;
#55003 = VERTEX_POINT ( 'NONE', #98587 ) ;
#55004 = AXIS2_PLACEMENT_3D ( 'NONE', #106458, #94537, #46778 ) ;
#55005 = AXIS2_PLACEMENT_3D ( 'NONE', #79170, #77203, #69209 ) ;
#55006 = DIRECTION ( 'NONE',  ( 0.000000000000000000, 0.000000000000000000, -1.000000000000000000 ) ) ;
#55007 = ORIENTED_EDGE ( 'NONE', *, *, #69985, .T. ) ;
#55008 = AXIS2_PLACEMENT_3D ( 'NONE', #4650, #106099, #67624 ) ;
#55009 = EDGE_CURVE ( 'NONE', #12443, #112567, #7745, .T. ) ;
#55010 = EDGE_LOOP ( 'NONE', ( #33977, #93299, #58091, #54569 ) ) ;
#55011 = VECTOR ( 'NONE', #126347, 1000.000000000000000 ) ;
#55012 = ORIENTED_EDGE ( 'NONE', *, *, #92017, .F. ) ;
#55013 = AXIS2_PLACEMENT_3D ( 'NONE', #84815, #14503, #25766 ) ;
#55015 = ADVANCED_FACE ( 'NONE', ( #48201 ), #37591, .T. ) ;
#55014 = AXIS2_PLACEMENT_3D ( 'NONE', #58440, #27941, #120078 ) ;
#55016 = DIRECTION ( 'NONE',  ( 1.000000000000000000, 0.000000000000000000, 0.000000000000000000 ) ) ;
#55017 = CARTESIAN_POINT ( 'NONE',  ( 153.7500000000000000, 85.00000000000002842, 1.251075773784448675 ) ) ;
#55018 = VERTEX_POINT ( 'NONE', #25684 ) ;
#55019 = CARTESIAN_POINT ( 'NONE',  ( -203.4999999999999716, 2.775557561562891351E-14, 15.00000000000000178 ) ) ;
#55020 = ORIENTED_EDGE ( 'NONE', *, *, #114567, .F. ) ;
#55021 = AXIS2_PLACEMENT_3D ( 'NONE', #130328, #22163, #103062 ) ;
#55022 = EDGE_CURVE ( 'NONE', #32359, #64143, #29263, .T. ) ;
#55023 = CARTESIAN_POINT ( 'NONE',  ( 228.9999999999999716, -649.9999999999996589, 0.000000000000000000 ) ) ;
#55025 = EDGE_LOOP ( 'NONE', ( #4315, #48453, #90035, #113213 ) ) ;
#55024 = CARTESIAN_POINT ( 'NONE',  ( 119.9999999999999432, 144.0000000000000284, 3.500000000000000000 ) ) ;
#55026 = ADVANCED_FACE ( 'NONE', ( #78719 ), #68757, .T. ) ;
#55027 =( REPRESENTATION_RELATIONSHIP ('NONE','NONE', #77630, #4021 ) REPRESENTATION_RELATIONSHIP_WITH_TRANSFORMATION ( #118968 )SHAPE_REPRESENTATION_RELATIONSHIP( ) );
#55028 = VECTOR ( 'NONE', #75328, 1000.000000000000000 ) ;
#55029 = CARTESIAN_POINT ( 'NONE',  ( 5.405232726492550377, 2.250000000000000000, -13.91421356223769834 ) ) ;
#55030 = LINE ( 'NONE', #84870, #41969 ) ;
#55031 = DIRECTION ( 'NONE',  ( 0.000000000000000000, 1.000000000000000000, 0.000000000000000000 ) ) ;
#55032 = VERTEX_POINT ( 'NONE', #5776 ) ;
#55033 = CYLINDRICAL_SURFACE ( 'NONE', #8450, 2.999999994999990260 ) ;
#55034 = EDGE_CURVE ( 'NONE', #82811, #36486, #80014, .T. ) ;
#55035 = EDGE_LOOP ( 'NONE', ( #63728, #8304 ) ) ;
#55036 = CARTESIAN_POINT ( 'NONE',  ( -5.363878188576772565, 415.0000000000000000, 10.00000000000000000 ) ) ;
#55037 = CARTESIAN_POINT ( 'NONE',  ( 8.000000000000000000, 1290.000000000000000, -10.00000000000000000 ) ) ;
#55038 = ORIENTED_EDGE ( 'NONE', *, *, #113171, .T. ) ;
#55039 = APPLICATION_PROTOCOL_DEFINITION ( 'international standard', 'config_control_design', 1994, #18370 ) ;
#55040 = ORIENTED_EDGE ( 'NONE', *, *, #98305, .T. ) ;
#55041 = ORIENTED_EDGE ( 'NONE', *, *, #76550, .T. ) ;
#55042 = CARTESIAN_POINT ( 'NONE',  ( -4.425000000000130385, -10.00000000000000000, 2.500000000000000000 ) ) ;
#55043 = CARTESIAN_POINT ( 'NONE',  ( 100.7500000000000142, -90.00000000000005684, 3.000000000000000000 ) ) ;
#55044 = CALENDAR_DATE ( 2023, 4, 9 ) ;
#55045 = CARTESIAN_POINT ( 'NONE',  ( 219.9999999999999432, 120.0000000000000000, 3.500000000000000000 ) ) ;
#55046 = VERTEX_POINT ( 'NONE', #77402 ) ;
#55047 = AXIS2_PLACEMENT_3D ( 'NONE', #111215, #40932, #111866 ) ;
#55048 = CARTESIAN_POINT ( 'NONE',  ( -57.50000000000000711, -14.99999999999998757, 3.000000000000000000 ) ) ;
#55049 = CARTESIAN_POINT ( 'NONE',  ( 3.999999999999988010, 8.000000000000000000, -48.99999999999998579 ) ) ;
#55050 = AXIS2_PLACEMENT_3D ( 'NONE', #64278, #85490, #54340 ) ;
#55051 = DIRECTION ( 'NONE',  ( 0.000000000000000000, 1.000000000000000000, 1.734723475976810546E-16 ) ) ;
#55052 = CARTESIAN_POINT ( 'NONE',  ( 3.650000000000000355, 165.0000000000000000, 8.200000000000001066 ) ) ;
#55053 = DIRECTION ( 'NONE',  ( -0.000000000000000000, -0.000000000000000000, -1.000000000000000000 ) ) ;
#55054 = ORIENTED_EDGE ( 'NONE', *, *, #30663, .F. ) ;
#55055 = DIRECTION ( 'NONE',  ( -1.296989514749014671E-16, 1.000000000000000000, -0.000000000000000000 ) ) ;
#55056 = CARTESIAN_POINT ( 'NONE',  ( 1.301976378210320417, 11.82106376099400791, 1.715983902127227845 ) ) ;
#55057 = DIRECTION ( 'NONE',  ( -0.000000000000000000, -0.000000000000000000, -1.000000000000000000 ) ) ;
#55058 = PLANE ( 'NONE',  #35781 ) ;
#55059 = DIRECTION ( 'NONE',  ( 0.000000000000000000, -1.000000000000000000, 0.000000000000000000 ) ) ;
#55060 = EDGE_CURVE ( 'NONE', #37019, #31711, #117176, .T. ) ;
#55061 = CARTESIAN_POINT ( 'NONE',  ( 98.49999999999994316, 0.5000000000000004441, 1.500000000000000000 ) ) ;
#55062 = CARTESIAN_POINT ( 'NONE',  ( -8.000000000000000000, -10.00000000000000000, -8.000000000000000000 ) ) ;
#55063 = CARTESIAN_POINT ( 'NONE',  ( -121.5000000000000426, -11.50000000000001066, 1.500000000000000000 ) ) ;
#55064 = DIRECTION ( 'NONE',  ( 0.000000000000000000, -1.000000000000000000, 0.000000000000000000 ) ) ;
#55065 = EDGE_CURVE ( 'NONE', #61593, #106657, #107881, .T. ) ;
#55067 = ORIENTED_EDGE ( 'NONE', *, *, #110311, .T. ) ;
#55066 = EDGE_CURVE ( 'NONE', #19008, #39091, #91266, .T. ) ;
#55068 = EDGE_LOOP ( 'NONE', ( #94610, #60810, #22987, #1025 ) ) ;
#55069 = LINE ( 'NONE', #65674, #13693 ) ;
#55070 = CALENDAR_DATE ( 2023, 4, 9 ) ;
#55071 = CARTESIAN_POINT ( 'NONE',  ( -102.9999999999999858, 102.9999999999999858, 15.00000000000000178 ) ) ;
#55072 = EDGE_CURVE ( 'NONE', #24132, #64985, #94857, .T. ) ;
#55073 = DIRECTION ( 'NONE',  ( 0.000000000000000000, 1.000000000000000000, 0.000000000000000000 ) ) ;
#55077 = VERTEX_POINT ( 'NONE', #90602 ) ;
#55076 = ORIENTED_EDGE ( 'NONE', *, *, #99897, .F. ) ;
#55075 = EDGE_CURVE ( 'NONE', #55493, #26678, #105448, .T. ) ;
#55074 = FACE_OUTER_BOUND ( 'NONE', #124896, .T. ) ;
#55078 = AXIS2_PLACEMENT_3D ( 'NONE', #63888, #93725, #93077 ) ;
#55079 = ORIENTED_EDGE ( 'NONE', *, *, #16046, .F. ) ;
#55080 = LINE ( 'NONE', #83610, #91444 ) ;
#55081 = ORIENTED_EDGE ( 'NONE', *, *, #79589, .F. ) ;
#55082 = CARTESIAN_POINT ( 'NONE',  ( -2.500000000000006661, 70.00000000000000000, 3.978746918971129087 ) ) ;
#55083 = CARTESIAN_POINT ( 'NONE',  ( -5.799999999999999822, -3.000000000000000000, -9.000000000000000000 ) ) ;
#55084 = DIRECTION ( 'NONE',  ( 0.000000000000000000, 0.000000000000000000, -1.000000000000000000 ) ) ;
#55085 = ORIENTED_EDGE ( 'NONE', *, *, #119851, .T. ) ;
#55086 = ADVANCED_FACE ( 'NONE', ( #19666 ), #99911, .T. ) ;
#55087 = CARTESIAN_POINT ( 'NONE',  ( -141.5000000000000568, 75.50000000000000000, 3.500000000000000000 ) ) ;
#55088 = CARTESIAN_POINT ( 'NONE',  ( 6.778984500002517954, 135.0000000000000000, 5.506192289997481559 ) ) ;
#55089 = CARTESIAN_POINT ( 'NONE',  ( -3.300000000099999831, 10.00000000000000000, 9.199999999899999281 ) ) ;
#55090 = VERTEX_POINT ( 'NONE', #20949 ) ;
#55092 = ORIENTED_EDGE ( 'NONE', *, *, #62405, .T. ) ;
#55091 = CARTESIAN_POINT ( 'NONE',  ( 20.40000000000000213, 0.000000000000000000, 7.500000000000000000 ) ) ;
#55093 = CALENDAR_DATE ( 2023, 4, 9 ) ;
#55094 = AXIS2_PLACEMENT_3D ( 'NONE', #75874, #6221, #95767 ) ;
#55095 = DIRECTION ( 'NONE',  ( 0.7071067811865480168, 0.000000000000000000, 0.7071067811865470176 ) ) ;
#55096 = ORIENTED_EDGE ( 'NONE', *, *, #19757, .F. ) ;
#55097 = VECTOR ( 'NONE', #25632, 1000.000000000000000 ) ;
#55098 = CARTESIAN_POINT ( 'NONE',  ( 1.898796783280744860, 669.0947418281164119, -1.014275363042130396 ) ) ;
#55099 = VERTEX_POINT ( 'NONE', #40218 ) ;
#55100 = CARTESIAN_POINT ( 'NONE',  ( 9.199999999899999281, 265.0000000000000000, 2.500000000099998676 ) ) ;
#55101 = VERTEX_POINT ( 'NONE', #120453 ) ;
#55102 = CARTESIAN_POINT ( 'NONE',  ( -1.761253599695733252, 1218.507074427627231, 3.712577120953187038 ) ) ;
#55103 = CARTESIAN_POINT ( 'NONE',  ( 3.000000000000000000, 1.467624384280029393, 2.541999999999995818 ) ) ;
#55104 = CIRCLE ( 'NONE', #69964, 0.8000000000249994914 ) ;
#55105 = AXIS2_PLACEMENT_3D ( 'NONE', #114970, #101776, #103074 ) ;
#55107 = ORIENTED_EDGE ( 'NONE', *, *, #16769, .T. ) ;
#55106 = CARTESIAN_POINT ( 'NONE',  ( 158.4999999999999147, -71.50000000000001421, 3.500000000000000000 ) ) ;
#55108 = FACE_OUTER_BOUND ( 'NONE', #103515, .T. ) ;
#55109 = LINE ( 'NONE', #15953, #28571 ) ;
#55110 = ORIENTED_EDGE ( 'NONE', *, *, #46458, .T. ) ;
#55111 = LINE ( 'NONE', #94227, #6280 ) ;
#55112 = VECTOR ( 'NONE', #48216, 1000.000000000000000 ) ;
#55113 = EDGE_CURVE ( 'NONE', #43036, #68498, #48299, .T. ) ;
#55114 = CARTESIAN_POINT ( 'NONE',  ( 8.200000000050000182, 50.00000000000000000, 2.799999999999999822 ) ) ;
#55115 = CARTESIAN_POINT ( 'NONE',  ( -6.778984495830589374, 377.0000000000000000, 5.506192294169410140 ) ) ;
#55116 = VECTOR ( 'NONE', #97687, 1000.000000000000000 ) ;
#55117 = AXIS2_PLACEMENT_3D ( 'NONE', #114480, #23639, #54810 ) ;
#55118 = VECTOR ( 'NONE', #14558, 1000.000000000000000 ) ;
#55119 = CARTESIAN_POINT ( 'NONE',  ( -5.506192294169409251, -10.00000000000000000, -6.778984495830590262 ) ) ;
#55120 = CARTESIAN_POINT ( 'NONE',  ( -197.4999999999999716, 87.00000000000000000, 13.00000000000000000 ) ) ;
#55121 = ORIENTED_EDGE ( 'NONE', *, *, #112921, .F. ) ;
#55122 = ADVANCED_FACE ( 'NONE', ( #1052 ), #61417, .F. ) ;
#55124 = DIRECTION ( 'NONE',  ( 0.000000000000000000, -1.000000000000000000, 0.000000000000000000 ) ) ;
#55123 = AXIS2_PLACEMENT_3D ( 'NONE', #78465, #67865, #98350 ) ;
#55125 = VERTEX_POINT ( 'NONE', #69406 ) ;
#55126 = LINE ( 'NONE', #45173, #119413 ) ;
#55127 = FACE_OUTER_BOUND ( 'NONE', #88180, .T. ) ;
#55128 = ORIENTED_EDGE ( 'NONE', *, *, #28226, .F. ) ;
#55129 = AXIS2_PLACEMENT_3D ( 'NONE', #76956, #34525, #127372 ) ;
#55130 = ORIENTED_EDGE ( 'NONE', *, *, #40637, .F. ) ;
#55131 = DIRECTION ( 'NONE',  ( 0.000000000000000000, -1.000000000000000000, 0.000000000000000000 ) ) ;
#55132 = ORIENTED_EDGE ( 'NONE', *, *, #101281, .F. ) ;
#55133 = DIRECTION ( 'NONE',  ( 1.000000000000000000, 0.000000000000000000, 0.000000000000000000 ) ) ;
#55134 = PRODUCT_RELATED_PRODUCT_CATEGORY ( 'detail', '', ( #38501 ) ) ;
#55135 = CARTESIAN_POINT ( 'NONE',  ( 10.00099999999999767, 13.12249899919919827, 2.500000000000000000 ) ) ;
#55136 = DIRECTION ( 'NONE',  ( 1.000000000000000000, 0.000000000000000000, 0.000000000000000000 ) ) ;
#55137 = AXIS2_PLACEMENT_3D ( 'NONE', #76626, #16927, #57390 ) ;
#55138 = B_SPLINE_CURVE_WITH_KNOTS ( 'NONE', 3,
 ( #22147, #112336, #122287, #95052, #123608, #71909, #62611, #21502, #22791, #61961, #42043, #13500, #82512, #64558 ),
 .UNSPECIFIED., .F., .F.,
 ( 4, 2, 2, 2, 2, 2, 4 ),
 ( 0.007211111433124932704, 0.008113039462951521577, 0.009014967492778108715, 0.009916895522604697588, 0.01036785953751799376, 0.01059334154497464098, 0.01081882355243128993 ),
 .UNSPECIFIED. ) ;
#55139 = CARTESIAN_POINT ( 'NONE',  ( -161.5000000000000284, 48.49999999999998579, 1.500000000000000000 ) ) ;
#55140 = ADVANCED_FACE ( 'NONE', ( #89956 ), #122396, .F. ) ;
#55141 = CARTESIAN_POINT ( 'NONE',  ( 10.00000000000000000, 435.0000000000000000, 0.000000000000000000 ) ) ;
#55142 = CARTESIAN_POINT ( 'NONE',  ( -8.000000000000000000, 1290.000000000000000, 8.000000000000000000 ) ) ;
#55143 = EDGE_CURVE ( 'NONE', #23556, #116915, #130846, .T. ) ;
#55144 = AXIS2_PLACEMENT_3D ( 'NONE', #3407, #65742, #4062 ) ;
#55145 = EDGE_CURVE ( 'NONE', #83628, #25144, #26012, .T. ) ;
#55146 = VECTOR ( 'NONE', #98056, 1000.000000000000000 ) ;
#55148 = DIRECTION ( 'NONE',  ( -1.000000000000000000, -0.000000000000000000, -0.000000000000000000 ) ) ;
#55147 = AXIS2_PLACEMENT_3D ( 'NONE', #19607, #80613, #9641 ) ;
#55149 = VERTEX_POINT ( 'NONE', #19013 ) ;
#55150 = ORIENTED_EDGE ( 'NONE', *, *, #130890, .F. ) ;
#55151 = LINE ( 'NONE', #95582, #89525 ) ;
#55152 = ORIENTED_EDGE ( 'NONE', *, *, #37481, .F. ) ;
#55153 = EDGE_CURVE ( 'NONE', #108900, #57537, #30263, .T. ) ;
#55154 = EDGE_CURVE ( 'NONE', #11458, #34467, #70726, .T. ) ;
#55155 = PLANE ( 'NONE',  #63798 ) ;
#55156 = ORIENTED_EDGE ( 'NONE', *, *, #127916, .F. ) ;
#55157 = CARTESIAN_POINT ( 'NONE',  ( 2.800000000099999831, -10.00000000000000000, -8.500000000100000008 ) ) ;
#55158 = CARTESIAN_POINT ( 'NONE',  ( -95.40000000000010516, -317.4999999999996589, 0.000000000000000000 ) ) ;
#55159 = EDGE_LOOP ( 'NONE', ( #10188, #62763, #130049, #125899 ) ) ;
#55161 = DIRECTION ( 'NONE',  ( -0.7071067811865470176, 0.000000000000000000, -0.7071067811865480168 ) ) ;
#55160 = CARTESIAN_POINT ( 'NONE',  ( 10.20000000000000107, -6.000000000000000000, -6.700000000000000178 ) ) ;
#55162 = ORIENTED_EDGE ( 'NONE', *, *, #109598, .T. ) ;
#55163 = ORIENTED_EDGE ( 'NONE', *, *, #122167, .F. ) ;
#55164 = ADVANCED_FACE ( 'NONE', ( #80007 ), #100553, .T. ) ;
#55165 = DIRECTION ( 'NONE',  ( 1.000000000000000000, 0.000000000000000000, 0.000000000000000000 ) ) ;
#55166 = AXIS2_PLACEMENT_3D ( 'NONE', #24339, #11792, #92680 ) ;
#55167 = VERTEX_POINT ( 'NONE', #9708 ) ;
#55168 = CIRCLE ( 'NONE', #44550, 4.000000000000000000 ) ;
#55169 = VERTEX_POINT ( 'NONE', #50809 ) ;
#55170 = DIRECTION ( 'NONE',  ( 0.000000000000000000, 0.000000000000000000, -1.000000000000000000 ) ) ;
#55171 = ORIENTED_EDGE ( 'NONE', *, *, #18322, .F. ) ;
#55172 = EDGE_CURVE ( 'NONE', #125013, #49257, #414, .T. ) ;
#55173 = EDGE_CURVE ( 'NONE', #41006, #94888, #67328, .T. ) ;
#55174 = ORIENTED_EDGE ( 'NONE', *, *, #57674, .T. ) ;
#55175 = DIRECTION ( 'NONE',  ( 1.000000000000000000, 0.000000000000000000, 0.000000000000000000 ) ) ;
#55176 = DIRECTION ( 'NONE',  ( 0.000000000000000000, 0.000000000000000000, 1.000000000000000000 ) ) ;
#55177 = VERTEX_POINT ( 'NONE', #72677 ) ;
#55178 = CARTESIAN_POINT ( 'NONE',  ( 97.99999999999997158, -218.9999999999999432, 3.000000000000000000 ) ) ;
#55179 = ORIENTED_EDGE ( 'NONE', *, *, #6301, .F. ) ;
#55180 = DIRECTION ( 'NONE',  ( -0.000000000000000000, -1.000000000000000000, -0.000000000000000000 ) ) ;
#55181 = CARTESIAN_POINT ( 'NONE',  ( 6.649999999999999467, 190.0000000000000000, 1.134567109999999879 ) ) ;
#55182 = CALENDAR_DATE ( 2023, 4, 9 ) ;
#55183 = VERTEX_POINT ( 'NONE', #123062 ) ;
#55184 = EDGE_CURVE ( 'NONE', #129487, #19002, #42155, .T. ) ;
#55185 = PERSON ( 'NAUO-PER18', 'UNSPECIFIED', 'UNSPECIFIED', ('UNSPECIFIED'), ('UNSPECIFIED'), ('UNSPECIFIED') ) ;
#55186 = LINE ( 'NONE', #104892, #117673 ) ;
#55188 = ORIENTED_EDGE ( 'NONE', *, *, #59299, .T. ) ;
#55187 = LINE ( 'NONE', #126786, #95234 ) ;
#55189 = LINE ( 'NONE', #103597, #121677 ) ;
#55190 = DIRECTION ( 'NONE',  ( 0.000000000000000000, -1.000000000000000000, 0.000000000000000000 ) ) ;
#55191 = VECTOR ( 'NONE', #121062, 1000.000000000000000 ) ;
#55192 = DIRECTION ( 'NONE',  ( -0.000000000000000000, 1.000000000000000000, -0.000000000000000000 ) ) ;
#55193 = VECTOR ( 'NONE', #87141, 1000.000000000000000 ) ;
#55194 = ORIENTED_EDGE ( 'NONE', *, *, #47210, .T. ) ;
#55195 = LINE ( 'NONE', #86331, #25295 ) ;
#55196 = EDGE_CURVE ( 'NONE', #70994, #23357, #53418, .T. ) ;
#55197 = EDGE_LOOP ( 'NONE', ( #37414, #42843, #28773, #73099 ) ) ;
#55198 = VECTOR ( 'NONE', #24192, 1000.000000000000114 ) ;
#55199 = VERTEX_POINT ( 'NONE', #103149 ) ;
#55200 = DIRECTION ( 'NONE',  ( 0.000000000000000000, 1.000000000000000000, 1.734723475976810299E-16 ) ) ;
#55201 = CARTESIAN_POINT ( 'NONE',  ( -3.786126278164440251, 0.3372306695484306172, -2.029021896334372688 ) ) ;
#55202 = AXIS2_PLACEMENT_3D ( 'NONE', #21531, #61991, #52035 ) ;
#55203 = APPROVAL_DATE_TIME ( #104908, #95332 ) ;
#55204 = ORIENTED_EDGE ( 'NONE', *, *, #86687, .F. ) ;
#55205 = LINE ( 'NONE', #55861, #121344 ) ;
#55206 = PERSON_AND_ORGANIZATION ( #12420, #27707 ) ;
#55207 = DIRECTION ( 'NONE',  ( -0.000000000000000000, -1.000000000000000000, -0.000000000000000000 ) ) ;
#55208 = VERTEX_POINT ( 'NONE', #105104 ) ;
#55209 = VECTOR ( 'NONE', #23254, 1000.000000000000000 ) ;
#55210 = ORIENTED_EDGE ( 'NONE', *, *, #106776, .T. ) ;
#55211 = AXIS2_PLACEMENT_3D ( 'NONE', #17134, #77486, #66881 ) ;
#55212 = CARTESIAN_POINT ( 'NONE',  ( -5.363878188576710393, 585.0000000000000000, 10.00000000000000000 ) ) ;
#55213 = CYLINDRICAL_SURFACE ( 'NONE', #24471, 0.2999999999999999334 ) ;
#55214 = CIRCLE ( 'NONE', #6446, 3.000000000000000000 ) ;
#55215 = CONICAL_SURFACE ( 'NONE', #127164, 2.055000000000000160, 0.7853981633974439491 ) ;
#55216 = FACE_OUTER_BOUND ( 'NONE', #105319, .T. ) ;
#55217 = LINE ( 'NONE', #75088, #39991 ) ;
#55218 = CARTESIAN_POINT ( 'NONE',  ( 10.79999999981150083, -12.74999999989999999, 4.499999999999480416 ) ) ;
#55219 = FACE_OUTER_BOUND ( 'NONE', #123179, .T. ) ;
#55220 = VECTOR ( 'NONE', #39223, 1000.000000000000000 ) ;
#55221 = CARTESIAN_POINT ( 'NONE',  ( -5.363878188576772565, 470.0000000000000568, 2.500000000099997788 ) ) ;
#55222 = LINE ( 'NONE', #94988, #56920 ) ;
#55223 = ADVANCED_FACE ( 'NONE', ( #82627 ), #93206, .F. ) ;
#55224 = VECTOR ( 'NONE', #25079, 1000.000000000000000 ) ;
#55225 = CARTESIAN_POINT ( 'NONE',  ( 1.499999999999945821, 27.49999999999999645, 3.500000000000000000 ) ) ;
#55226 = CARTESIAN_POINT ( 'NONE',  ( 4.917588399999999638, 135.0000000000000000, 7.367588389999999876 ) ) ;
#55227 = CARTESIAN_POINT ( 'NONE',  ( -95.25000000000001421, 90.00000000000000000, 3.000000000000000000 ) ) ;
#55228 = ORIENTED_EDGE ( 'NONE', *, *, #236, .T. ) ;
#55229 = ORIENTED_EDGE ( 'NONE', *, *, #20502, .T. ) ;
#55230 = CARTESIAN_POINT ( 'NONE',  ( 4.381039869999999503, 315.0000000000000000, 5.653832079999999927 ) ) ;
#55231 = SECURITY_CLASSIFICATION_LEVEL ( 'unclassified' ) ;
#55232 = CARTESIAN_POINT ( 'NONE',  ( -61.50000000000005684, 15.50000000000000000, 3.500000000000000000 ) ) ;
#55234 = ORIENTED_EDGE ( 'NONE', *, *, #35087, .T. ) ;
#55233 = VECTOR ( 'NONE', #110712, 1000.000000000000000 ) ;
#55235 = EDGE_CURVE ( 'NONE', #106206, #89046, #74619, .T. ) ;
#55236 = CARTESIAN_POINT ( 'NONE',  ( 2.149999999999999023, 127.4999999999999716, -0.1531668814935438216 ) ) ;
#55238 = ORIENTED_EDGE ( 'NONE', *, *, #103358, .T. ) ;
#55237 = CARTESIAN_POINT ( 'NONE',  ( 1.405544524705560683, 131.8971760786724019, 1.632329371710461663 ) ) ;
#55239 = CARTESIAN_POINT ( 'NONE',  ( -2.775557561562891351E-14, 640.0000000000002274, 3.000000000000000000 ) ) ;
#55240 = EDGE_CURVE ( 'NONE', #91566, #66934, #123710, .T. ) ;
#55241 = AXIS2_PLACEMENT_3D ( 'NONE', #7978, #56439, #129358 ) ;
#55242 = DIRECTION ( 'NONE',  ( 1.000000000000000000, 0.000000000000000000, 0.000000000000000000 ) ) ;
#55243 = CARTESIAN_POINT ( 'NONE',  ( 98.49999999999994316, -71.50000000000001421, 1.500000000000000000 ) ) ;
#55244 = AXIS2_PLACEMENT_3D ( 'NONE', #107664, #77834, #16827 ) ;
#55245 = LINE ( 'NONE', #35981, #65480 ) ;
#55246 = DIRECTION ( 'NONE',  ( 0.000000000000000000, 1.000000000000000000, 0.000000000000000000 ) ) ;
#55247 = CARTESIAN_POINT ( 'NONE',  ( -101.5000000000000568, 63.50000000000000000, 3.500000000000000000 ) ) ;
#55248 = DIRECTION ( 'NONE',  ( 0.000000000000000000, -1.000000000000000000, -0.000000000000000000 ) ) ;
#55250 = VERTEX_POINT ( 'NONE', #6119 ) ;
#55249 = CARTESIAN_POINT ( 'NONE',  ( -138.5000000000000284, 0.5000000000000004441, 3.500000000000000000 ) ) ;
#55251 = EDGE_CURVE ( 'NONE', #51594, #103817, #22254, .T. ) ;
#55252 = CARTESIAN_POINT ( 'NONE',  ( 10.00000000000000000, 10.00000000000000000, 3.299999999999999822 ) ) ;
#55253 = CARTESIAN_POINT ( 'NONE',  ( 8.500000000000000000, -10.00000000000000000, -2.500000000000000000 ) ) ;
#55254 = CARTESIAN_POINT ( 'NONE',  ( 5.653832079999999927, 130.0000000000000000, 4.381039869999999503 ) ) ;
#55256 = EDGE_LOOP ( 'NONE', ( #118729, #67540, #58869, #77529 ) ) ;
#55255 = CARTESIAN_POINT ( 'NONE',  ( -1.500000000000056843, 27.49999999999999645, 1.500000000000000000 ) ) ;
#55258 = CARTESIAN_POINT ( 'NONE',  ( 1.861645889177647284, 71.67184663132775313, 1.083466922304574309 ) ) ;
#55257 = AXIS2_PLACEMENT_3D ( 'NONE', #82344, #31941, #72397 ) ;
#55259 = EDGE_CURVE ( 'NONE', #97293, #2232, #31325, .T. ) ;
#55260 = CARTESIAN_POINT ( 'NONE',  ( -91.50000000000000000, 8.000000000000000000, 42.00000000000000711 ) ) ;
#55261 = ORIENTED_EDGE ( 'NONE', *, *, #118538, .F. ) ;
#55262 = CARTESIAN_POINT ( 'NONE',  ( 219.0000000000000853, -319.9999999999997158, 0.000000000000000000 ) ) ;
#55263 = APPROVAL_PERSON_ORGANIZATION ( #93364, #75158, #11177 ) ;
#55264 = ORIENTED_EDGE ( 'NONE', *, *, #64611, .F. ) ;
#55265 = ORIENTED_EDGE ( 'NONE', *, *, #19395, .F. ) ;
#55266 = DIRECTION ( 'NONE',  ( -0.000000000000000000, 1.000000000000000000, -0.000000000000000000 ) ) ;
#55267 = FACE_OUTER_BOUND ( 'NONE', #24980, .T. ) ;
#55268 = ORIENTED_EDGE ( 'NONE', *, *, #92904, .F. ) ;
#55270 = CARTESIAN_POINT ( 'NONE',  ( 3.649999999999999911, 230.0000000000000000, 4.922792210000000779 ) ) ;
#55269 = CIRCLE ( 'NONE', #158, 2.999999994999990260 ) ;
#55271 = VERTEX_POINT ( 'NONE', #12307 ) ;
#55272 = CARTESIAN_POINT ( 'NONE',  ( -3.299999999999999822, -10.00000000000000000, -10.00000000000000000 ) ) ;
#55274 = VERTEX_POINT ( 'NONE', #64660 ) ;
#55273 = CARTESIAN_POINT ( 'NONE',  ( 101.4999999999999005, 24.49999999999999289, 1.500000000000000000 ) ) ;
#55275 = CARTESIAN_POINT ( 'NONE',  ( 3.961349924258257715, 10.46354549742379270, -2.467186707605774298 ) ) ;
#55276 = FACE_OUTER_BOUND ( 'NONE', #50300, .T. ) ;
#55277 = CARTESIAN_POINT ( 'NONE',  ( 3.650000000000000355, 355.0000000000000000, 10.00000000000000000 ) ) ;
#55278 = CARTESIAN_POINT ( 'NONE',  ( 9.199999999899999281, 10.00000000000000000, 3.300000000099999831 ) ) ;
#55279 = EDGE_CURVE ( 'NONE', #116121, #61632, #65233, .T. ) ;
#55280 = CARTESIAN_POINT ( 'NONE',  ( 14.20000000000000107, -6.000000000000000000, 6.700000000000000178 ) ) ;
#55281 = EDGE_LOOP ( 'NONE', ( #74834, #2102, #113187, #51412 ) ) ;
#55282 = LINE ( 'NONE', #95720, #11675 ) ;
#55283 = VERTEX_POINT ( 'NONE', #95163 ) ;
#55284 = DIRECTION ( 'NONE',  ( 0.000000000000000000, -1.000000000000000000, 0.000000000000000000 ) ) ;
#55285 = ADVANCED_FACE ( 'NONE', ( #52770 ), #113743, .F. ) ;
#55286 = VECTOR ( 'NONE', #71892, 1000.000000000000114 ) ;
#55287 = EDGE_CURVE ( 'NONE', #29159, #41739, #103806, .T. ) ;
#55288 = DIRECTION ( 'NONE',  ( -1.000000000000000000, 0.000000000000000000, -1.256612001954149349E-10 ) ) ;
#55289 = CARTESIAN_POINT ( 'NONE',  ( 1.134567109999999213, 1290.000000000000000, -3.650000000000001688 ) ) ;
#55290 = AXIS2_PLACEMENT_3D ( 'NONE', #28609, #110816, #69072 ) ;
#55291 = EDGE_CURVE ( 'NONE', #98216, #93170, #115047, .T. ) ;
#55292 = DIRECTION ( 'NONE',  ( 0.000000000000000000, 0.000000000000000000, -1.000000000000000000 ) ) ;
#55293 = DIRECTION ( 'NONE',  ( 1.000000000000000000, 0.000000000000000000, 0.000000000000000000 ) ) ;
#55294 = VECTOR ( 'NONE', #68209, 1000.000000000000000 ) ;
#55295 = EDGE_LOOP ( 'NONE', ( #5374, #7377, #19995, #39109 ) ) ;
#55296 = FACE_OUTER_BOUND ( 'NONE', #73874, .T. ) ;
#55297 = ADVANCED_FACE ( 'NONE', ( #94502 ), #93849, .F. ) ;
#55298 = CARTESIAN_POINT ( 'NONE',  ( -4.917588399999999638, 10.00000000000000000, 8.199999994100000578 ) ) ;
#55299 = VECTOR ( 'NONE', #58993, 1000.000000000000000 ) ;
#55300 = EDGE_CURVE ( 'NONE', #16144, #88335, #124360, .T. ) ;
#55301 = AXIS2_PLACEMENT_3D ( 'NONE', #104529, #43538, #123790 ) ;
#55302 = AXIS2_PLACEMENT_3D ( 'NONE', #120868, #30030, #71780 ) ;
#55303 = CARTESIAN_POINT ( 'NONE',  ( 3.650000000000000355, 425.0000000000000000, 2.500000000099998676 ) ) ;
#55304 = CIRCLE ( 'NONE', #127261, 0.8324116099999983032 ) ;
#55305 = ORIENTED_EDGE ( 'NONE', *, *, #128878, .F. ) ;
#55306 = DIRECTION ( 'NONE',  ( -1.000000000000000000, 0.000000000000000000, 0.000000000000000000 ) ) ;
#55307 = VERTEX_POINT ( 'NONE', #81724 ) ;
#55308 = DIRECTION ( 'NONE',  ( 0.000000000000000000, 1.000000000000000000, 0.000000000000000000 ) ) ;
#55309 = VERTEX_POINT ( 'NONE', #92318 ) ;
#55310 = CARTESIAN_POINT ( 'NONE',  ( -3.786180569417865183, 20.33630100969034160, 2.029195808251878841 ) ) ;
#55311 = EDGE_CURVE ( 'NONE', #74969, #14352, #20072, .T. ) ;
#55312 = ORIENTED_EDGE ( 'NONE', *, *, #10347, .F. ) ;
#55313 = CARTESIAN_POINT ( 'NONE',  ( -1.134567109999999879, 671.7671325566880114, 3.649999999999999911 ) ) ;
#55314 = ORIENTED_EDGE ( 'NONE', *, *, #26697, .F. ) ;
#55315 = AXIS2_PLACEMENT_3D ( 'NONE', #77784, #98325, #78444 ) ;
#55317 = CARTESIAN_POINT ( 'NONE',  ( 10.00000000000000000, 265.0000000000000000, 8.000000000000000000 ) ) ;
#55316 = CARTESIAN_POINT ( 'NONE',  ( 138.4999999999999147, -20.50000000000000355, 3.500000000000000000 ) ) ;
#55318 = PLANE ( 'NONE',  #4362 ) ;
#55319 = ORIENTED_EDGE ( 'NONE', *, *, #35220, .F. ) ;
#55320 = EDGE_CURVE ( 'NONE', #49060, #95031, #71136, .T. ) ;
#55322 = LINE ( 'NONE', #54655, #95411 ) ;
#55321 = FACE_OUTER_BOUND ( 'NONE', #34940, .T. ) ;
#55323 = CARTESIAN_POINT ( 'NONE',  ( -81.50000000000002842, -8.500000000000007105, 3.500000000000000000 ) ) ;
#55324 = ORIENTED_EDGE ( 'NONE', *, *, #110912, .F. ) ;
#55325 = LINE ( 'NONE', #4249, #59222 ) ;
#55326 = ORIENTED_EDGE ( 'NONE', *, *, #89417, .T. ) ;
#55327 = CARTESIAN_POINT ( 'NONE',  ( -1.582291273716748492, 1.513936457418122439, -1.461006563850248074 ) ) ;
#55328 = LINE ( 'NONE', #117601, #30602 ) ;
#55329 = AXIS2_PLACEMENT_3D ( 'NONE', #115322, #8367, #55016 ) ;
#55330 = ORIENTED_EDGE ( 'NONE', *, *, #338, .T. ) ;
#55331 = ADVANCED_FACE ( 'NONE', ( #29380 ), #97135, .F. ) ;
#55332 = EDGE_CURVE ( 'NONE', #25211, #127650, #3883, .T. ) ;
#55333 = ORIENTED_EDGE ( 'NONE', *, *, #112509, .T. ) ;
#55334 = LINE ( 'NONE', #116953, #10737 ) ;
#55335 = CARTESIAN_POINT ( 'NONE',  ( -0.07258373424605214785, 1219.183523925103827, 2.150201657145690337 ) ) ;
#55336 = ORIENTED_EDGE ( 'NONE', *, *, #67627, .T. ) ;
#55338 = DIRECTION ( 'NONE',  ( 0.000000000000000000, 0.000000000000000000, -1.000000000000000000 ) ) ;
#55337 = DIRECTION ( 'NONE',  ( 1.000000000000000000, 0.000000000000000000, 0.000000000000000000 ) ) ;
#55339 = EDGE_LOOP ( 'NONE', ( #102498, #1242, #65206, #27354 ) ) ;
#55340 = CYLINDRICAL_SURFACE ( 'NONE', #120779, 2.000000000000000000 ) ;
#55341 = CALENDAR_DATE ( 2023, 4, 9 ) ;
#55342 = VERTEX_POINT ( 'NONE', #10778 ) ;
#55343 = EDGE_CURVE ( 'NONE', #65383, #37019, #20715, .T. ) ;
#55344 = ORIENTED_EDGE ( 'NONE', *, *, #110491, .F. ) ;
#55345 = EDGE_CURVE ( 'NONE', #27026, #57918, #19439, .T. ) ;
#55346 = CARTESIAN_POINT ( 'NONE',  ( 0.000000000000000000, 10.00000000000000000, 10.00000000000000000 ) ) ;
#55348 = EDGE_CURVE ( 'NONE', #52920, #31323, #121519, .T. ) ;
#55347 = ORIENTED_EDGE ( 'NONE', *, *, #22074, .T. ) ;
#55349 = DIRECTION ( 'NONE',  ( 0.000000000000000000, 1.000000000000000000, 0.000000000000000000 ) ) ;
#55350 = CARTESIAN_POINT ( 'NONE',  ( 8.500000000100000008, 10.00000000000000000, 2.800000000099999831 ) ) ;
#55351 = VECTOR ( 'NONE', #68329, 1000.000000000000000 ) ;
#55352 = FACE_OUTER_BOUND ( 'NONE', #32876, .T. ) ;
#55353 = MANIFOLD_SOLID_BREP ( 'Schnitt-Linear austragen1', #5433 ) ;
#55354 = VERTEX_POINT ( 'NONE', #30673 ) ;
#55355 = CARTESIAN_POINT ( 'NONE',  ( -3.978746924586469724, 148.2299284067302381, 2.499999999999989786 ) ) ;
#55356 = EDGE_CURVE ( 'NONE', #114390, #99934, #91677, .T. ) ;
#55357 = CC_DESIGN_APPROVAL ( #48333, ( #4501 ) ) ;
#55358 = ORIENTED_EDGE ( 'NONE', *, *, #20334, .F. ) ;
#55359 = CIRCLE ( 'NONE', #27800, 2.499999999999997780 ) ;
#55360 = ORIENTED_EDGE ( 'NONE', *, *, #21249, .T. ) ;
#55361 = FACE_OUTER_BOUND ( 'NONE', #45521, .T. ) ;
#55362 = CARTESIAN_POINT ( 'NONE',  ( -2.028154288629220314, -1.921919736019043645, -0.7268158673777614931 ) ) ;
#55363 = ORIENTED_EDGE ( 'NONE', *, *, #102941, .T. ) ;
#55364 = CARTESIAN_POINT ( 'NONE',  ( -2.150000000000008793, 22.05000000000000426, -3.166561122187215981E-17 ) ) ;
#55365 = ORIENTED_EDGE ( 'NONE', *, *, #33032, .T. ) ;
#55366 = PERSON_AND_ORGANIZATION ( #12420, #27707 ) ;
#55367 = ORIENTED_EDGE ( 'NONE', *, *, #17150, .F. ) ;
#55368 = ORIENTED_EDGE ( 'NONE', *, *, #109509, .F. ) ;
#55370 = EDGE_LOOP ( 'NONE', ( #111858, #115738, #39641, #99661 ) ) ;
#55369 = LINE ( 'NONE', #96451, #12039 ) ;
#55371 = EDGE_LOOP ( 'NONE', ( #83639, #4321 ) ) ;
#55372 = CARTESIAN_POINT ( 'NONE',  ( 0.000000000000000000, 670.0000000000000000, -10.00000000000000000 ) ) ;
#55373 = DIRECTION ( 'NONE',  ( 0.7071067811865480168, -0.000000000000000000, 0.7071067811865470176 ) ) ;
#55374 = DIRECTION ( 'NONE',  ( 0.000000000000000000, 1.000000000000000000, 1.734723475976810299E-16 ) ) ;
#55375 = AXIS2_PLACEMENT_3D ( 'NONE', #33909, #74365, #31958 ) ;
#55376 = CARTESIAN_POINT ( 'NONE',  ( 4.917588399999999638, 295.0000000000000568, 7.367588389999999876 ) ) ;
#55377 = ADVANCED_FACE ( 'NONE', ( #30037 ), #59895, .F. ) ;
#55379 = DIRECTION ( 'NONE',  ( -0.000000000000000000, 0.000000000000000000, -1.000000000000000000 ) ) ;
#55378 = AXIS2_PLACEMENT_3D ( 'NONE', #116067, #106143, #13982 ) ;
#55381 = EDGE_CURVE ( 'NONE', #92578, #98076, #120876, .T. ) ;
#55380 = CARTESIAN_POINT ( 'NONE',  ( 98.49999999999994316, 3.500000000000003109, 3.500000000000000000 ) ) ;
#55382 = LINE ( 'NONE', #64004, #12154 ) ;
#55383 = DIRECTION ( 'NONE',  ( 0.000000000000000000, 1.000000000000000000, 0.000000000000000000 ) ) ;
#55384 = ORIENTED_EDGE ( 'NONE', *, *, #93694, .T. ) ;
#55386 = ORIENTED_EDGE ( 'NONE', *, *, #56818, .T. ) ;
#55385 = AXIS2_PLACEMENT_3D ( 'NONE', #8397, #41500, #69401 ) ;
#55387 = VECTOR ( 'NONE', #45125, 1000.000000000000227 ) ;
#55388 = APPROVAL_DATE_TIME ( #77240, #34387 ) ;
#55389 = VERTEX_POINT ( 'NONE', #71785 ) ;
#55390 = PLANE ( 'NONE',  #93861 ) ;
#55392 = ORIENTED_EDGE ( 'NONE', *, *, #81282, .F. ) ;
#55391 = LINE ( 'NONE', #67954, #112856 ) ;
#55393 = LINE ( 'NONE', #127656, #39640 ) ;
#55394 = CIRCLE ( 'NONE', #123161, 2.000000000000000000 ) ;
#55395 = ADVANCED_FACE ( 'NONE', ( #100978 ), #112218, .T. ) ;
#55396 = AXIS2_PLACEMENT_3D ( 'NONE', #31596, #121788, #72061 ) ;
#55397 = CARTESIAN_POINT ( 'NONE',  ( -1.134567109999999879, -10.00000000000000000, -3.650000004999999881 ) ) ;
#55398 = DIRECTION ( 'NONE',  ( 1.000000000000000000, 0.000000000000000000, 0.000000000000000000 ) ) ;
#55399 = CARTESIAN_POINT ( 'NONE',  ( 8.500000000000000000, 13.12249899919919649, -2.500000000000000000 ) ) ;
#55401 = EDGE_LOOP ( 'NONE', ( #97907, #38782, #82172, #12619 ) ) ;
#55400 = CIRCLE ( 'NONE', #129522, 1.249999999999987121 ) ;
#55402 = CARTESIAN_POINT ( 'NONE',  ( 230.9999999999998863, 0.000000000000000000, -140.0000000000000568 ) ) ;
#55403 = CARTESIAN_POINT ( 'NONE',  ( 72.50000000000001421, -19.50000000000000000, 3.000000000000000000 ) ) ;
#55404 = CARTESIAN_POINT ( 'NONE',  ( -9.999999999899998215, -10.00000000000000000, -3.299999999999470024 ) ) ;
#55406 = ORIENTED_EDGE ( 'NONE', *, *, #87479, .T. ) ;
#55405 = DIRECTION ( 'NONE',  ( 0.000000000000000000, -1.000000000000000000, 0.000000000000000000 ) ) ;
#55407 = DIRECTION ( 'NONE',  ( 1.000000000000000000, 0.000000000000000000, 0.000000000000000000 ) ) ;
#55408 = DIRECTION ( 'NONE',  ( 0.000000000000000000, 0.000000000000000000, 1.000000000000000000 ) ) ;
#55409 = ORIENTED_EDGE ( 'NONE', *, *, #120361, .F. ) ;
#55410 = CARTESIAN_POINT ( 'NONE',  ( 2.149999999999999911, 71.27573508221729526, 1.942447962292351113E-15 ) ) ;
#55411 = DIRECTION ( 'NONE',  ( 0.000000000000000000, 0.000000000000000000, 1.000000000000000000 ) ) ;
#55412 = ADVANCED_FACE ( 'NONE', ( #50575 ), #72447, .F. ) ;
#55413 = CARTESIAN_POINT ( 'NONE',  ( -118.5000000000000568, 51.49999999999999289, 3.500000000000000000 ) ) ;
#55414 = CARTESIAN_POINT ( 'NONE',  ( 119.9999999999999858, 0.000000000000000000, 3.500000000000000000 ) ) ;
#55415 = CARTESIAN_POINT ( 'NONE',  ( -9.200000000000530420, 377.0000000000000000, -2.500000000100000452 ) ) ;
#55416 = VERTEX_POINT ( 'NONE', #61836 ) ;
#55417 = EDGE_LOOP ( 'NONE', ( #69970, #114618, #72141, #65235 ) ) ;
#55418 = LINE ( 'NONE', #13631, #118470 ) ;
#55419 = CARTESIAN_POINT ( 'NONE',  ( 5.653832079999999927, 590.0000000000001137, 4.381039869999999503 ) ) ;
#55420 = ORIENTED_EDGE ( 'NONE', *, *, #88768, .F. ) ;
#55421 = CARTESIAN_POINT ( 'NONE',  ( 8.500000000100000008, 10.00000000000000000, 2.800000000099999831 ) ) ;
#55422 = EDGE_LOOP ( 'NONE', ( #126667, #29446, #77195, #20362 ) ) ;
#55423 = DIRECTION ( 'NONE',  ( 0.000000000000000000, -1.000000000000000000, 0.000000000000000000 ) ) ;
#55424 = LINE ( 'NONE', #66032, #80376 ) ;
#55425 = CARTESIAN_POINT ( 'NONE',  ( 13.64674595793435330, -12.05955074375226488, 5.762717569218759550 ) ) ;
#55426 = VECTOR ( 'NONE', #110310, 1000.000000000000000 ) ;
#55427 = CARTESIAN_POINT ( 'NONE',  ( 81.49999999999995737, -44.50000000000001421, 3.500000000000000000 ) ) ;
#55428 = CARTESIAN_POINT ( 'NONE',  ( 9.199999999899999281, 10.00000000000000000, -3.300000000099999831 ) ) ;
#55429 = PLANE ( 'NONE',  #10941 ) ;
#55430 = EDGE_CURVE ( 'NONE', #68245, #10239, #90378, .T. ) ;
#55431 = CARTESIAN_POINT ( 'NONE',  ( -161.5000000000000000, -68.50000000000000000, 1.500000000000000000 ) ) ;
#55432 = FACE_OUTER_BOUND ( 'NONE', #17502, .T. ) ;
#55433 = EDGE_CURVE ( 'NONE', #29470, #118707, #126769, .T. ) ;
#55434 = DIRECTION ( 'NONE',  ( 0.000000000000000000, -1.000000000000000000, 0.000000000000000000 ) ) ;
#55436 = VERTEX_POINT ( 'NONE', #41920 ) ;
#55435 = ORIENTED_EDGE ( 'NONE', *, *, #19577, .F. ) ;
#55437 = VERTEX_POINT ( 'NONE', #122836 ) ;
#55438 = DATE_TIME_ROLE ( 'classification_date' ) ;
#55440 = CARTESIAN_POINT ( 'NONE',  ( 8.000000000000000000, -15.15000000000000036, 0.000000000000000000 ) ) ;
#55439 = AXIS2_PLACEMENT_3D ( 'NONE', #124915, #122289, #72570 ) ;
#55441 = ORIENTED_EDGE ( 'NONE', *, *, #99165, .T. ) ;
#55442 = FACE_OUTER_BOUND ( 'NONE', #72290, .T. ) ;
#55443 = LINE ( 'NONE', #95879, #83103 ) ;
#55444 = CC_DESIGN_APPROVAL ( #94413, ( #112591 ) ) ;
#55445 = CARTESIAN_POINT ( 'NONE',  ( -8.500000000100000008, 30.00000000000000000, -2.800000000099999831 ) ) ;
#55446 = DIRECTION ( 'NONE',  ( -0.7071067811865470176, 0.000000000000000000, 0.7071067811865480168 ) ) ;
#55447 = EDGE_CURVE ( 'NONE', #77684, #40281, #54735, .T. ) ;
#55448 = AXIS2_PLACEMENT_3D ( 'NONE', #105802, #14971, #95864 ) ;
#55449 = ORIENTED_EDGE ( 'NONE', *, *, #34453, .F. ) ;
#55450 = CARTESIAN_POINT ( 'NONE',  ( -81.50000000000001421, -68.50000000000000000, 3.500000000000000000 ) ) ;
#55451 = VERTEX_POINT ( 'NONE', #110923 ) ;
#55453 = CARTESIAN_POINT ( 'NONE',  ( -38.50000000000003553, -20.50000000000000355, 3.500000000000000000 ) ) ;
#55452 = CARTESIAN_POINT ( 'NONE',  ( 6.649999999999999467, 500.0000000000000000, 1.134567109999999879 ) ) ;
#55454 = ADVANCED_FACE ( 'NONE', ( #102923 ), #47535, .F. ) ;
#55455 = DIRECTION ( 'NONE',  ( 0.000000000000000000, 1.000000000000000000, 0.000000000000000000 ) ) ;
#55456 = EDGE_CURVE ( 'NONE', #113798, #91900, #69394, .T. ) ;
#55457 = EDGE_CURVE ( 'NONE', #4570, #72361, #127795, .T. ) ;
#55458 = DIRECTION ( 'NONE',  ( -0.000000000000000000, 0.000000000000000000, -1.000000000000000000 ) ) ;
#55459 = DIRECTION ( 'NONE',  ( 0.000000000000000000, -1.000000000000000000, 0.000000000000000000 ) ) ;
#55460 = ORIENTED_EDGE ( 'NONE', *, *, #23504, .F. ) ;
#55462 = EDGE_CURVE ( 'NONE', #15037, #49605, #80196, .T. ) ;
#55461 = CIRCLE ( 'NONE', #118956, 3.250000000000002665 ) ;
#55464 = EDGE_CURVE ( 'NONE', #88329, #112408, #60109, .T. ) ;
#55463 = CARTESIAN_POINT ( 'NONE',  ( 41.49999999999995026, -47.50000000000001421, 3.500000000000000000 ) ) ;
#55465 = ORIENTED_EDGE ( 'NONE', *, *, #103950, .F. ) ;
#55466 = ORIENTED_EDGE ( 'NONE', *, *, #13381, .T. ) ;
#55467 = VECTOR ( 'NONE', #125241, 1000.000000000000000 ) ;
#55468 = PLANE ( 'NONE',  #40894 ) ;
#55469 = DIRECTION ( 'NONE',  ( -0.000000000000000000, -0.000000000000000000, 1.000000000000000000 ) ) ;
#55471 = VERTEX_POINT ( 'NONE', #109169 ) ;
#55470 = CONICAL_SURFACE ( 'NONE', #13035, 2.054999999999999716, 0.7853981633974814747 ) ;
#55472 = ADVANCED_FACE ( 'NONE', ( #78704 ), #26978, .F. ) ;
#55474 = DIRECTION ( 'NONE',  ( 0.000000000000000000, -1.000000000000000000, 0.000000000000000000 ) ) ;
#55473 = CARTESIAN_POINT ( 'NONE',  ( -16.25000000000001421, 85.00000000000002842, 4.999999999999999112 ) ) ;
#55475 = CARTESIAN_POINT ( 'NONE',  ( -0.9348122884656956399, 10.67747970348795050, -1.938666752358863654 ) ) ;
#55476 = CARTESIAN_POINT ( 'NONE',  ( -1.929397100000000087, -10.00000000000000000, 8.200000000000001066 ) ) ;
#55477 = CARTESIAN_POINT ( 'NONE',  ( 161.4999999999999147, -32.50000000000000000, 3.500000000000000000 ) ) ;
#55478 = AXIS2_PLACEMENT_3D ( 'NONE', #3035, #115078, #62745 ) ;
#55480 = ORIENTED_EDGE ( 'NONE', *, *, #97357, .F. ) ;
#55479 = VECTOR ( 'NONE', #7862, 1000.000000000000000 ) ;
#55481 = CARTESIAN_POINT ( 'NONE',  ( 58.49999999999994316, 39.49999999999999289, 3.500000000000000000 ) ) ;
#55482 = VECTOR ( 'NONE', #109247, 1000.000000000000000 ) ;
#55483 = ORIENTED_EDGE ( 'NONE', *, *, #55287, .T. ) ;
#55484 = VECTOR ( 'NONE', #99793, 1000.000000000000000 ) ;
#55485 = ORIENTED_EDGE ( 'NONE', *, *, #24047, .F. ) ;
#55486 = LINE ( 'NONE', #123800, #98946 ) ;
#55487 = LINE ( 'NONE', #107813, #79555 ) ;
#55488 = AXIS2_PLACEMENT_3D ( 'NONE', #19859, #100752, #9905 ) ;
#55489 = VECTOR ( 'NONE', #83697, 1000.000000000000114 ) ;
#55490 = VECTOR ( 'NONE', #92064, 1000.000000000000000 ) ;
#55491 = VERTEX_POINT ( 'NONE', #99896 ) ;
#55492 = EDGE_CURVE ( 'NONE', #94226, #34654, #7730, .T. ) ;
#55493 = VERTEX_POINT ( 'NONE', #17031 ) ;
#55494 = CARTESIAN_POINT ( 'NONE',  ( -5.061809892876382833, -3.965155123764694256, 1.031568838015384459 ) ) ;
#55495 = DIRECTION ( 'NONE',  ( 0.000000000000000000, 0.000000000000000000, -1.000000000000000000 ) ) ;
#55496 = CARTESIAN_POINT ( 'NONE',  ( 3.858794200000000174, 445.0000000000000000, 8.200000000000001066 ) ) ;
#55497 = CARTESIAN_POINT ( 'NONE',  ( -33.50000000000007105, 5.000000000000000000, -72.99999999999998579 ) ) ;
#55498 = ORIENTED_EDGE ( 'NONE', *, *, #113233, .T. ) ;
#55499 = PERSON_AND_ORGANIZATION ( #12420, #27707 ) ;
#55500 = VERTEX_POINT ( 'NONE', #48848 ) ;
#55501 = ADVANCED_FACE ( 'NONE', ( #57492 ), #19649, .F. ) ;
#55502 = VERTEX_POINT ( 'NONE', #79348 ) ;
#55503 = CARTESIAN_POINT ( 'NONE',  ( 8.000000000000000000, 440.0000000000000000, 8.000000000000000000 ) ) ;
#55504 = EDGE_CURVE ( 'NONE', #110647, #75646, #18335, .T. ) ;
#55505 = CARTESIAN_POINT ( 'NONE',  ( -21.50000000000004619, -23.50000000000000711, 1.500000000000000000 ) ) ;
#55506 = ADVANCED_FACE ( 'NONE', ( #7080 ), #38241, .F. ) ;
#55507 = ORIENTED_EDGE ( 'NONE', *, *, #61041, .T. ) ;
#55508 = CARTESIAN_POINT ( 'NONE',  ( 3.649999999999999911, 12.22772473005670868, 1.134567109999999879 ) ) ;
#55509 = CARTESIAN_POINT ( 'NONE',  ( -218.9999999999999432, 3.330669073875469621E-13, 3.000000000000000000 ) ) ;
#55510 = EDGE_LOOP ( 'NONE', ( #65302, #42726, #35071, #32846 ) ) ;
#55511 = ORIENTED_EDGE ( 'NONE', *, *, #27583, .F. ) ;
#55512 = LINE ( 'NONE', #107843, #79155 ) ;
#55513 = ORIENTED_EDGE ( 'NONE', *, *, #69085, .F. ) ;
#55514 = DIRECTION ( 'NONE',  ( -0.000000000000000000, -0.000000000000000000, 1.000000000000000000 ) ) ;
#55515 = ORIENTED_EDGE ( 'NONE', *, *, #115687, .T. ) ;
#55516 = CALENDAR_DATE ( 2023, 4, 9 ) ;
#55517 = VECTOR ( 'NONE', #17990, 1000.000000000000000 ) ;
#55518 = B_SPLINE_CURVE_WITH_KNOTS ( 'NONE', 3,
 ( #58046, #39443, #58698, #7628, #98473, #48090, #88539, #67997, #107767, #109068 ),
 .UNSPECIFIED., .F., .F.,
 ( 4, 2, 2, 2, 4 ),
 ( 1.517420375355427794E-14, 0.0003917559897703421076, 0.0007835119795255099384, 0.001175267969280677878, 0.001567023959035845817 ),
 .UNSPECIFIED. ) ;
#55519 = ORIENTED_EDGE ( 'NONE', *, *, #38419, .T. ) ;
#55520 = ORIENTED_EDGE ( 'NONE', *, *, #22333, .F. ) ;
#55521 = DIRECTION ( 'NONE',  ( 0.000000000000000000, -1.000000000000000000, 0.000000000000000000 ) ) ;
#55522 = ORIENTED_EDGE ( 'NONE', *, *, #80006, .T. ) ;
#55523 = PRODUCT_DEFINITION ( 'UNKNOWN', '', #53437, #43372 ) ;
#55524 = DIRECTION ( 'NONE',  ( -0.000000000000000000, 0.000000000000000000, -1.000000000000000000 ) ) ;
#55526 = ORIENTED_EDGE ( 'NONE', *, *, #83780, .F. ) ;
#55525 = DIRECTION ( 'NONE',  ( 0.000000000000000000, -1.000000000000000000, 0.000000000000000000 ) ) ;
#55527 = CARTESIAN_POINT ( 'NONE',  ( 1.134567109999999879, 10.00000000000000000, -6.649999999999999467 ) ) ;
#55528 = ORIENTED_EDGE ( 'NONE', *, *, #123141, .T. ) ;
#55529 = CARTESIAN_POINT ( 'NONE',  ( 2.449293598295144725E-15, 190.0000000000000000, 5.000000000000000000 ) ) ;
#55530 = CARTESIAN_POINT ( 'NONE',  ( 3.978746919022212669, 10.00000000000000000, 2.500000000099940056 ) ) ;
#55531 = EDGE_CURVE ( 'NONE', #19445, #76471, #99238, .T. ) ;
#55532 = DIRECTION ( 'NONE',  ( -0.000000000000000000, -0.000000000000000000, 1.000000000000000000 ) ) ;
#55533 = LINE ( 'NONE', #14406, #111984 ) ;
#55534 = LOCAL_TIME ( 10, 2, 9.000000000000000000, #56189 ) ;
#55535 = CARTESIAN_POINT ( 'NONE',  ( -4.381039869999999503, 10.00000000000000000, 5.653832079999999927 ) ) ;
#55536 = VERTEX_POINT ( 'NONE', #128447 ) ;
#55537 = APPROVAL_DATE_TIME ( #47541, #92036 ) ;
#55538 = ORIENTED_EDGE ( 'NONE', *, *, #60586, .F. ) ;
#55539 = DIRECTION ( 'NONE',  ( 1.000000000000000000, 0.000000000000000000, 0.000000000000000000 ) ) ;
#55541 = ORIENTED_EDGE ( 'NONE', *, *, #105562, .F. ) ;
#55540 = CARTESIAN_POINT ( 'NONE',  ( -21.50000000000001776, -44.50000000000001421, 3.500000000000000000 ) ) ;
#55542 = LINE ( 'NONE', #87346, #66998 ) ;
#55543 = CARTESIAN_POINT ( 'NONE',  ( -7.367588389999999876, -10.00000000000000000, 4.917588399999999638 ) ) ;
#55544 = ORIENTED_EDGE ( 'NONE', *, *, #100048, .T. ) ;
#55545 = EDGE_CURVE ( 'NONE', #123121, #38004, #28945, .T. ) ;
#55546 = CARTESIAN_POINT ( 'NONE',  ( -158.5000000000000284, 3.500000000000003109, 3.500000000000000000 ) ) ;
#55547 = CARTESIAN_POINT ( 'NONE',  ( 3.858794200000000174, 565.0000000000000000, 8.200000000000001066 ) ) ;
#55548 = CARTESIAN_POINT ( 'NONE',  ( 6.778984500002517954, 425.0000000000000000, 5.506192289997481559 ) ) ;
#55549 = DIRECTION ( 'NONE',  ( -1.000000000000000000, 0.000000000000000000, 0.000000000000000000 ) ) ;
#55550 = ORIENTED_EDGE ( 'NONE', *, *, #122684, .F. ) ;
#55551 = LINE ( 'NONE', #64833, #97008 ) ;
#55552 = DIRECTION ( 'NONE',  ( 0.000000000000000000, -1.000000000000000000, 0.000000000000000000 ) ) ;
#55553 = DIRECTION ( 'NONE',  ( 0.7071067811865480168, 0.000000000000000000, -0.7071067811865470176 ) ) ;
#55554 = ADVANCED_FACE ( 'NONE', ( #109828 ), #89941, .F. ) ;
#55555 = CARTESIAN_POINT ( 'NONE',  ( 3.978746919022226436, 10.00000000000000000, 2.500000000099969810 ) ) ;
#55556 = VECTOR ( 'NONE', #31307, 1000.000000000000000 ) ;
#55557 = DIRECTION ( 'NONE',  ( 0.000000000000000000, 1.000000000000000000, 0.000000000000000000 ) ) ;
#55558 = DIRECTION ( 'NONE',  ( 1.000000000000000000, 0.000000000000000000, 0.000000000000000000 ) ) ;
#55559 = DIRECTION ( 'NONE',  ( 0.000000000000000000, 1.000000000000000000, 0.000000000000000000 ) ) ;
#55560 = EDGE_CURVE ( 'NONE', #8786, #88405, #100539, .T. ) ;
#55561 = CARTESIAN_POINT ( 'NONE',  ( -110.0000000000000000, 29.49999999999999645, 3.000000000000000000 ) ) ;
#55562 = AXIS2_PLACEMENT_3D ( 'NONE', #11002, #51456, #91893 ) ;
#55563 = FACE_BOUND ( 'NONE', #83476, .T. ) ;
#55564 = VECTOR ( 'NONE', #8942, 1000.000000000000000 ) ;
#55565 = CARTESIAN_POINT ( 'NONE',  ( 78.49999999999992895, 51.49999999999999289, 3.500000000000000000 ) ) ;
#55566 = EDGE_CURVE ( 'NONE', #81546, #13907, #46883, .T. ) ;
#55567 = CARTESIAN_POINT ( 'NONE',  ( 6.000000000000000000, -12.74999999989999999, 4.499999999999480416 ) ) ;
#55568 = CIRCLE ( 'NONE', #61903, 0.7999999999999999334 ) ;
#55571 = VERTEX_POINT ( 'NONE', #17680 ) ;
#55570 = CARTESIAN_POINT ( 'NONE',  ( -6.938893903907228378E-15, 24.00000000000000000, 3.500000000000000000 ) ) ;
#55569 = AXIS2_PLACEMENT_3D ( 'NONE', #5745, #34278, #74743 ) ;
#55572 = CARTESIAN_POINT ( 'NONE',  ( 3.978746924586469724, 148.0000000000000000, -2.499999999999989786 ) ) ;
#55573 = VECTOR ( 'NONE', #111863, 1000.000000000000000 ) ;
#55574 = ORIENTED_EDGE ( 'NONE', *, *, #34821, .F. ) ;
#55575 = DATE_AND_TIME ( #27623, #20180 ) ;
#55576 = CARTESIAN_POINT ( 'NONE',  ( -79.00000000000001421, 18.00000000000000000, -54.50000000000000000 ) ) ;
#55577 = VERTEX_POINT ( 'NONE', #88640 ) ;
#55578 = FACE_BOUND ( 'NONE', #65780, .T. ) ;
#55579 = VECTOR ( 'NONE', #124421, 1000.000000000000000 ) ;
#55580 = VECTOR ( 'NONE', #44402, 1000.000000000000000 ) ;
#55581 = AXIS2_PLACEMENT_3D ( 'NONE', #101859, #52772, #11020 ) ;
#55582 = LINE ( 'NONE', #76775, #12709 ) ;
#55583 = LINE ( 'NONE', #125870, #29835 ) ;
#55584 = DIRECTION ( 'NONE',  ( 0.000000000000000000, -1.000000000000000000, 0.000000000000000000 ) ) ;
#55585 = ADVANCED_FACE ( 'NONE', ( #68741 ), #119776, .T. ) ;
#55586 = VECTOR ( 'NONE', #97827, 1000.000000000000000 ) ;
#55587 = ORIENTED_EDGE ( 'NONE', *, *, #83581, .F. ) ;
#55588 = LINE ( 'NONE', #14458, #11240 ) ;
#55589 = CARTESIAN_POINT ( 'NONE',  ( -38.50000000000003553, -20.50000000000000355, 1.500000000000000000 ) ) ;
#55590 = B_SPLINE_CURVE_WITH_KNOTS ( 'NONE', 3,
 ( #44481, #114758, #84940, #65037, #125388, #105465, #5330, #55098, #85594, #45798, #76303, #25244, #65704, #106138, #116727, #97497, #98793, #78923, #59680, #99451, #7294, #19216, #57063, #17253, #109392, #118022, #17899, #47751, #119342, #79565, #49707, #37148, #38462, #59015 ),
 .UNSPECIFIED., .F., .F.,
 ( 4, 2, 2, 2, 2, 2, 2, 2, 2, 2, 2, 2, 2, 2, 2, 2, 4 ),
 ( 2.267210567945180154E-15, 0.0002366205793073447919, 0.0004732411586124224087, 0.0009464823172225773169, 0.001419723475832732279, 0.001892964634442886700, 0.002366205793053041771, 0.002839446951663196841, 0.003312688110273351479, 0.003785929268883506116, 0.004259170427493660753, 0.004732411586103814523, 0.005678893903323993693, 0.006625376220544171996, 0.007098617379154380409, 0.007335237958459485050, 0.007571858537764588823 ),
 .UNSPECIFIED. ) ;
#55591 = DIRECTION ( 'NONE',  ( 0.000000000000000000, 0.000000000000000000, 1.000000000000000000 ) ) ;
#55592 = ADVANCED_FACE ( 'NONE', ( #104262 ), #3489, .F. ) ;
#55593 = CARTESIAN_POINT ( 'NONE',  ( -141.5000000000000284, 27.49999999999999645, 1.500000000000000000 ) ) ;
#55594 = CARTESIAN_POINT ( 'NONE',  ( 0.000000000000000000, -1.732050807568877859, 5.071584692117304281E-18 ) ) ;
#55596 = VERTEX_POINT ( 'NONE', #40853 ) ;
#55595 = DIRECTION ( 'NONE',  ( 1.000000000000000000, 0.000000000000000000, 0.000000000000000000 ) ) ;
#55597 = CONTEXT_DEPENDENT_SHAPE_REPRESENTATION ( #44944, #29252 ) ;
#55598 = CARTESIAN_POINT ( 'NONE',  ( -69.00000000000000000, 2.852475716424452745, 44.50000000000001421 ) ) ;
#55599 = ORIENTED_EDGE ( 'NONE', *, *, #74421, .F. ) ;
#55600 = CARTESIAN_POINT ( 'NONE',  ( 230.9999999999999716, 189.9999999999999716, 0.000000000000000000 ) ) ;
#55601 = ORIENTED_EDGE ( 'NONE', *, *, #89846, .T. ) ;
#55602 = DIRECTION ( 'NONE',  ( 0.000000000000000000, 0.000000000000000000, 1.000000000000000000 ) ) ;
#55603 = CARTESIAN_POINT ( 'NONE',  ( 12.20000000000000107, -6.000000000000000000, 9.750000000000000000 ) ) ;
#55604 = ORIENTED_EDGE ( 'NONE', *, *, #68846, .T. ) ;
#55605 = AXIS2_PLACEMENT_3D ( 'NONE', #9205, #21768, #100056 ) ;
#55606 = LINE ( 'NONE', #96040, #67626 ) ;
#55607 = CARTESIAN_POINT ( 'NONE',  ( 8.200000000000001066, 10.00000000000000000, 3.858794200000000174 ) ) ;
#55608 = DIRECTION ( 'NONE',  ( 1.000000000000000000, -0.000000000000000000, -0.000000000000000000 ) ) ;
#55609 = ORIENTED_EDGE ( 'NONE', *, *, #104239, .T. ) ;
#55610 = CARTESIAN_POINT ( 'NONE',  ( 118.4999999999998863, 75.50000000000000000, 1.500000000000000000 ) ) ;
#55611 = ORIENTED_EDGE ( 'NONE', *, *, #126111, .T. ) ;
#55613 = CARTESIAN_POINT ( 'NONE',  ( 58.49999999999994316, 24.49999999999999289, 3.500000000000000000 ) ) ;
#55612 = DIRECTION ( 'NONE',  ( -1.000000000000000000, -0.000000000000000000, -0.000000000000000000 ) ) ;
#55614 = LINE ( 'NONE', #74189, #1991 ) ;
#55615 = ADVANCED_FACE ( 'NONE', ( #54558 ), #41489, .T. ) ;
#55616 = DIRECTION ( 'NONE',  ( 0.000000000000000000, 0.000000000000000000, 1.000000000000000000 ) ) ;
#55617 = FACE_OUTER_BOUND ( 'NONE', #67435, .T. ) ;
#55618 = AXIS2_PLACEMENT_3D ( 'NONE', #71517, #62865, #101342 ) ;
#55619 = EDGE_CURVE ( 'NONE', #27258, #54644, #101184, .T. ) ;
#55620 = CARTESIAN_POINT ( 'NONE',  ( 13.69533866003238032, -12.12442020638190598, -5.719038063711628261 ) ) ;
#55621 = ORIENTED_EDGE ( 'NONE', *, *, #67430, .F. ) ;
#55622 = EDGE_CURVE ( 'NONE', #58302, #20592, #114873, .T. ) ;
#55624 = EDGE_CURVE ( 'NONE', #115291, #110610, #111895, .T. ) ;
#55623 = PLANE ( 'NONE',  #119488 ) ;
#55625 = ORIENTED_EDGE ( 'NONE', *, *, #105742, .F. ) ;
#55626 = ORIENTED_EDGE ( 'NONE', *, *, #21459, .T. ) ;
#55627 = ORIENTED_EDGE ( 'NONE', *, *, #82765, .T. ) ;
#55628 = CARTESIAN_POINT ( 'NONE',  ( -81.50000000000002842, -20.50000000000000355, 3.500000000000000000 ) ) ;
#55629 = AXIS2_PLACEMENT_3D ( 'NONE', #106010, #55637, #79449 ) ;
#55630 = CARTESIAN_POINT ( 'NONE',  ( 4.917588399999999638, 10.00000000000000000, 8.200000000000001066 ) ) ;
#55632 = EDGE_CURVE ( 'NONE', #57109, #26989, #20934, .T. ) ;
#55631 = ORIENTED_EDGE ( 'NONE', *, *, #76178, .T. ) ;
#55634 = LINE ( 'NONE', #127242, #14721 ) ;
#55633 = CARTESIAN_POINT ( 'NONE',  ( 121.4999999999998863, 39.49999999999999289, 1.500000000000000000 ) ) ;
#55635 = FACE_OUTER_BOUND ( 'NONE', #92851, .T. ) ;
#55636 = DIRECTION ( 'NONE',  ( -0.000000000000000000, -0.000000000000000000, -1.000000000000000000 ) ) ;
#55637 = DIRECTION ( 'NONE',  ( 0.000000000000000000, 1.734723475976810299E-16, -1.000000000000000000 ) ) ;
#55638 = LOCAL_TIME ( 10, 2, 9.000000000000000000, #92658 ) ;
#55639 = CARTESIAN_POINT ( 'NONE',  ( 3.300000000099999831, 1290.000000000000000, -9.199999999899999281 ) ) ;
#55640 = VERTEX_POINT ( 'NONE', #61400 ) ;
#55641 = PRODUCT_DEFINITION_SHAPE ( 'NONE', 'NONE',  #131258 ) ;
#55642 = DIRECTION ( 'NONE',  ( 0.000000000000000000, 0.000000000000000000, 1.000000000000000000 ) ) ;
#55643 = VERTEX_POINT ( 'NONE', #94987 ) ;
#55644 = VERTEX_POINT ( 'NONE', #94325 ) ;
#55645 = CARTESIAN_POINT ( 'NONE',  ( 158.4999999999999147, -32.50000000000000000, 1.500000000000000000 ) ) ;
#55646 = LINE ( 'NONE', #5217, #41298 ) ;
#55647 = VERTEX_POINT ( 'NONE', #65154 ) ;
#55648 = VECTOR ( 'NONE', #428, 1000.000000000000000 ) ;
#55650 = EDGE_CURVE ( 'NONE', #38223, #131220, #53892, .T. ) ;
#55649 = LINE ( 'NONE', #107329, #85358 ) ;
#55651 = ORIENTED_EDGE ( 'NONE', *, *, #15318, .T. ) ;
#55652 = DIRECTION ( 'NONE',  ( -1.000000000000000000, -8.673617379884035472E-16, 0.000000000000000000 ) ) ;
#55653 = CIRCLE ( 'NONE', #68336, 2.999999994991474406 ) ;
#55654 = DIRECTION ( 'NONE',  ( 0.000000000000000000, 0.000000000000000000, -1.000000000000000000 ) ) ;
#55655 = DIRECTION ( 'NONE',  ( 0.000000000000000000, 0.000000000000000000, 1.000000000000000000 ) ) ;
#55656 = VERTEX_POINT ( 'NONE', #50140 ) ;
#55657 = VERTEX_POINT ( 'NONE', #90586 ) ;
#55658 = DIRECTION ( 'NONE',  ( 1.000000000000000000, 0.000000000000000000, 0.000000000000000000 ) ) ;
#55660 = EDGE_CURVE ( 'NONE', #72823, #78211, #4144, .T. ) ;
#55659 = CIRCLE ( 'NONE', #129789, 0.7999999999999999334 ) ;
#55661 = DIRECTION ( 'NONE',  ( 1.000000000000000000, 0.000000000000000000, 0.000000000000000000 ) ) ;
#55662 = ADVANCED_FACE ( 'NONE', ( #101840 ), #125504, .T. ) ;
#55663 =( NAMED_UNIT ( * ) PLANE_ANGLE_UNIT ( ) SI_UNIT ( $, .RADIAN. ) );
#55664 = ORIENTED_EDGE ( 'NONE', *, *, #110261, .T. ) ;
#55665 = ORIENTED_EDGE ( 'NONE', *, *, #19443, .T. ) ;
#55666 = CARTESIAN_POINT ( 'NONE',  ( -2.149999999999999911, 7.950000000000000178, -3.939427502736879404E-17 ) ) ;
#55667 = CARTESIAN_POINT ( 'NONE',  ( 7.367588389999999876, -10.00000000000000000, -4.917588399999999638 ) ) ;
#55668 = VERTEX_POINT ( 'NONE', #43936 ) ;
#55669 = AXIS2_PLACEMENT_3D ( 'NONE', #21414, #111605, #22714 ) ;
#55670 = VERTEX_POINT ( 'NONE', #70707 ) ;
#55671 = VECTOR ( 'NONE', #22008, 1000.000000000000000 ) ;
#55672 = LINE ( 'NONE', #107345, #121443 ) ;
#55673 = EDGE_LOOP ( 'NONE', ( #66491, #58916, #101527, #116964 ) ) ;
#55674 = CIRCLE ( 'NONE', #26034, 2.000000000000000000 ) ;
#55675 = ORIENTED_EDGE ( 'NONE', *, *, #80856, .F. ) ;
#55676 = AXIS2_PLACEMENT_3D ( 'NONE', #19566, #101098, #61967 ) ;
#55677 = AXIS2_PLACEMENT_3D ( 'NONE', #59804, #91599, #130104 ) ;
#55678 = VERTEX_POINT ( 'NONE', #81948 ) ;
#55679 = VECTOR ( 'NONE', #61633, 1000.000000000000000 ) ;
#55680 = CARTESIAN_POINT ( 'NONE',  ( 2.149999999999999911, 0.000000000000000000, 0.000000000000000000 ) ) ;
#55681 = ORIENTED_EDGE ( 'NONE', *, *, #106963, .F. ) ;
#55682 = PRODUCT_DEFINITION ( 'UNKNOWN', '', #31964, #74412 ) ;
#55683 = DIRECTION ( 'NONE',  ( -0.000000000000000000, 0.000000000000000000, 1.000000000000000000 ) ) ;
#55684 = EDGE_LOOP ( 'NONE', ( #90155, #94469, #18421 ) ) ;
#55685 = CARTESIAN_POINT ( 'NONE',  ( -61.50000000000004263, -32.50000000000000000, 3.500000000000000000 ) ) ;
#55687 = ORIENTED_EDGE ( 'NONE', *, *, #10936, .T. ) ;
#55686 = CARTESIAN_POINT ( 'NONE',  ( 0.5876193506365420260, -0.3674037510357113789, -2.068647491647018111 ) ) ;
#55688 = CARTESIAN_POINT ( 'NONE',  ( -0.3091962224363175027, 1217.715784420820228, -2.133138674831282611 ) ) ;
#55689 = CARTESIAN_POINT ( 'NONE',  ( 14.00000000000000000, -5.625000000000000000, 2.000000000000000000 ) ) ;
#55690 = CARTESIAN_POINT ( 'NONE',  ( 13.76909207761285536, 1.725459580400733994, 5.639992105386091303 ) ) ;
#55691 = ORIENTED_EDGE ( 'NONE', *, *, #60536, .T. ) ;
#55692 = DIRECTION ( 'NONE',  ( -1.000000000000000000, 0.000000000000000000, 2.602085218302027899E-15 ) ) ;
#55693 = AXIS2_PLACEMENT_3D ( 'NONE', #121747, #130413, #111144 ) ;
#55694 = VERTEX_POINT ( 'NONE', #131052 ) ;
#55695 = LINE ( 'NONE', #2674, #109363 ) ;
#55696 = DIRECTION ( 'NONE',  ( 0.000000000000000000, 1.000000000000000000, 0.000000000000000000 ) ) ;
#55697 = ORIENTED_EDGE ( 'NONE', *, *, #108482, .T. ) ;
#55698 = CALENDAR_DATE ( 2023, 4, 9 ) ;
#55699 = EDGE_LOOP ( 'NONE', ( #75693, #3620, #95928, #92013 ) ) ;
#55700 = ORIENTED_EDGE ( 'NONE', *, *, #3520, .F. ) ;
#55701 = CARTESIAN_POINT ( 'NONE',  ( -3.809588175122087694, -0.1773319134488721971, -2.099999999999991651 ) ) ;
#55702 = CARTESIAN_POINT ( 'NONE',  ( -183.7500000000000000, -84.99999999999997158, 4.999999999999999112 ) ) ;
#55703 = COORDINATED_UNIVERSAL_TIME_OFFSET ( 1, 0, .AHEAD. ) ;
#55704 = CARTESIAN_POINT ( 'NONE',  ( -8.500000000000000000, 10.00000000000000000, -2.500000000100000008 ) ) ;
#55705 = ORIENTED_EDGE ( 'NONE', *, *, #60021, .T. ) ;
#55706 = VECTOR ( 'NONE', #32128, 1000.000000000000000 ) ;
#55707 = DIRECTION ( 'NONE',  ( 1.256612001954149349E-10, 0.000000000000000000, -1.000000000000000000 ) ) ;
#55708 = LINE ( 'NONE', #96140, #32981 ) ;
#55709 = CARTESIAN_POINT ( 'NONE',  ( -139.9000000000000341, 605.0000000000002274, 3.000000000000000000 ) ) ;
#55710 = CARTESIAN_POINT ( 'NONE',  ( 25.51996911362832776, -3.947440883992118899, -0.5412747838360996155 ) ) ;
#55711 = CARTESIAN_POINT ( 'NONE',  ( 38.49999999999995026, -71.50000000000001421, 3.500000000000000000 ) ) ;
#55712 = VERTEX_POINT ( 'NONE', #34638 ) ;
#55713 = FACE_OUTER_BOUND ( 'NONE', #79279, .T. ) ;
#55714 = CARTESIAN_POINT ( 'NONE',  ( -216.4000000000000341, 2.220446049250313081E-13, 3.000000000000000000 ) ) ;
#55715 = LINE ( 'NONE', #73631, #73593 ) ;
#55716 = EDGE_CURVE ( 'NONE', #84293, #114302, #27182, .T. ) ;
#55717 = APPROVAL ( #60812, 'UNKNOWN' ) ;
#55718 = LINE ( 'NONE', #4646, #63329 ) ;
#55719 = DIRECTION ( 'NONE',  ( 1.000000000000000000, 0.000000000000000000, 0.000000000000000000 ) ) ;
#55720 = CARTESIAN_POINT ( 'NONE',  ( -2.100000000000036948, 670.0000000000000000, -3.809588180403035818 ) ) ;
#55721 = CARTESIAN_POINT ( 'NONE',  ( 4.381039869999999503, 10.00000000000000000, 5.653832079999999927 ) ) ;
#55722 = CARTESIAN_POINT ( 'NONE',  ( 3.000000000000000000, 3.755786496842895113E-15, 2.541999999999998039 ) ) ;
#55723 = EDGE_CURVE ( 'NONE', #9693, #87715, #48390, .T. ) ;
#55724 = CARTESIAN_POINT ( 'NONE',  ( -18.50000000000001776, -68.50000000000000000, 3.500000000000000000 ) ) ;
#55725 = AXIS2_PLACEMENT_3D ( 'NONE', #58237, #120539, #18434 ) ;
#55726 = EDGE_LOOP ( 'NONE', ( #61770, #30203, #121988, #21158 ) ) ;
#55727 = CC_DESIGN_DATE_AND_TIME_ASSIGNMENT ( #26676, #98920, ( #79373 ) ) ;
#55728 = EDGE_LOOP ( 'NONE', ( #34566, #117438, #47961, #84699 ) ) ;
#55729 = LINE ( 'NONE', #5299, #115343 ) ;
#55730 = ITEM_DEFINED_TRANSFORMATION ( 'NONE', 'NONE', #116573,  #109223 ) ;
#55731 = CARTESIAN_POINT ( 'NONE',  ( 10.00000000000000000, 350.0000000000000568, 0.000000000000000000 ) ) ;
#55732 = ADVANCED_FACE ( 'NONE', ( #73784 ), #115519, .F. ) ;
#55733 = APPROVAL_PERSON_ORGANIZATION ( #39351, #129332, #120235 ) ;
#55734 = EDGE_CURVE ( 'NONE', #94654, #86964, #50795, .T. ) ;
#55735 = EDGE_CURVE ( 'NONE', #101499, #24503, #111784, .T. ) ;
#55736 = DIRECTION ( 'NONE',  ( -0.000000000000000000, -1.000000000000000000, -0.000000000000000000 ) ) ;
#55739 = VERTEX_POINT ( 'NONE', #106249 ) ;
#55738 = EDGE_LOOP ( 'NONE', ( #81665, #10955, #78813, #130898 ) ) ;
#55737 = DIRECTION ( 'NONE',  ( 0.000000000000000000, -1.000000000000000000, 0.000000000000000000 ) ) ;
#55740 = ORIENTED_EDGE ( 'NONE', *, *, #83687, .F. ) ;
#55741 = CIRCLE ( 'NONE', #93755, 3.499999999999996003 ) ;
#55742 = DIRECTION ( 'NONE',  ( -0.000000000000000000, 1.000000000000000000, 0.000000000000000000 ) ) ;
#55743 = ADVANCED_FACE ( 'NONE', ( #107542 ), #14752, .T. ) ;
#55744 = VERTEX_POINT ( 'NONE', #118136 ) ;
#55745 = DIRECTION ( 'NONE',  ( -0.000000000000000000, -0.000000000000000000, 1.000000000000000000 ) ) ;
#55746 = DIRECTION ( 'NONE',  ( -0.000000000000000000, 0.000000000000000000, 1.000000000000000000 ) ) ;
#55747 = DIRECTION ( 'NONE',  ( 1.000000000000000000, 0.000000000000000000, 1.734723475976807094E-15 ) ) ;
#55748 = CIRCLE ( 'NONE', #117145, 0.8324116040999999244 ) ;
#55749 = ORIENTED_EDGE ( 'NONE', *, *, #125482, .F. ) ;
#55750 = DIRECTION ( 'NONE',  ( 0.000000000000000000, -1.000000000000000000, 0.000000000000000000 ) ) ;
#55751 = VECTOR ( 'NONE', #117819, 1000.000000000000000 ) ;
#55752 = CARTESIAN_POINT ( 'NONE',  ( 98.49999999999988631, 48.49999999999998579, 3.500000000000000000 ) ) ;
#55753 = ADVANCED_FACE ( 'NONE', ( #87020 ), #16708, .F. ) ;
#55754 = VECTOR ( 'NONE', #2748, 1000.000000000000000 ) ;
#55755 = DIRECTION ( 'NONE',  ( 1.000000000000000000, 0.000000000000000000, 1.256612001954149349E-10 ) ) ;
#55756 = CARTESIAN_POINT ( 'NONE',  ( -3.793081626313470345, 0.1699388410610792599, 2.050000000000005596 ) ) ;
#55758 = EDGE_LOOP ( 'NONE', ( #74752, #59473, #79466, #76930 ) ) ;
#55757 = CARTESIAN_POINT ( 'NONE',  ( 0.000000000000000000, -1.178949249685221856, -2.042000000000001592 ) ) ;
#55759 = CALENDAR_DATE ( 2023, 4, 9 ) ;
#55760 = DIRECTION ( 'NONE',  ( 0.000000000000000000, -1.000000000000000000, 0.000000000000000000 ) ) ;
#55761 = ORIENTED_EDGE ( 'NONE', *, *, #120376, .F. ) ;
#55762 = CARTESIAN_POINT ( 'NONE',  ( -3.649999999999999911, 10.00000000000000000, -1.134567109999999879 ) ) ;
#55763 = ORIENTED_EDGE ( 'NONE', *, *, #84095, .T. ) ;
#55764 = LINE ( 'NONE', #45801, #4277 ) ;
#55765 = ORIENTED_EDGE ( 'NONE', *, *, #14917, .T. ) ;
#55766 = AXIS2_PLACEMENT_3D ( 'NONE', #58453, #98888, #38553 ) ;
#55767 = AXIS2_PLACEMENT_3D ( 'NONE', #117472, #120097, #17354 ) ;
#55768 = CARTESIAN_POINT ( 'NONE',  ( -2.087963601029555250, 1219.014792983083908, 3.803574841997993783 ) ) ;
#55769 = CARTESIAN_POINT ( 'NONE',  ( 1.134567109999999879, -10.00000000000000000, 3.650000004999999881 ) ) ;
#55770 = AXIS2_PLACEMENT_3D ( 'NONE', #82709, #72756, #111877 ) ;
#55772 = EDGE_LOOP ( 'NONE', ( #42728, #76659, #47172, #108476 ) ) ;
#55771 = CARTESIAN_POINT ( 'NONE',  ( -1.872321882500000090, -10.00000000000000000, -3.145114092500000513 ) ) ;
#55773 = DIRECTION ( 'NONE',  ( 0.000000000000000000, -0.000000000000000000, 1.000000000000000000 ) ) ;
#55774 = CARTESIAN_POINT ( 'NONE',  ( 13.28582949462942508, 1.101156488511504827, -5.958355433160744674 ) ) ;
#55775 = VECTOR ( 'NONE', #95227, 1000.000000000000000 ) ;
#55776 = ORIENTED_EDGE ( 'NONE', *, *, #27169, .T. ) ;
#55777 = CARTESIAN_POINT ( 'NONE',  ( 2.500000000050000004, 140.0000000000000000, 8.500000000000000000 ) ) ;
#55778 = EDGE_CURVE ( 'NONE', #34779, #34190, #96298, .T. ) ;
#55779 = DIRECTION ( 'NONE',  ( 1.000000000000000000, 0.000000000000000000, 0.000000000000000000 ) ) ;
#55780 = CARTESIAN_POINT ( 'NONE',  ( 4.381039869999999503, 554.9999999999998863, 5.653832079999999927 ) ) ;
#55781 = EDGE_CURVE ( 'NONE', #65593, #33224, #15415, .T. ) ;
#55782 = DIRECTION ( 'NONE',  ( -1.000000000000000000, 0.000000000000000000, -3.333589191726697936E-10 ) ) ;
#55784 = EDGE_CURVE ( 'NONE', #60957, #131027, #67772, .T. ) ;
#55783 = DIRECTION ( 'NONE',  ( 0.000000000000000000, 1.000000000000000000, 1.734723475976810299E-16 ) ) ;
#55785 = VERTEX_POINT ( 'NONE', #117486 ) ;
#55786 = CARTESIAN_POINT ( 'NONE',  ( -58.50000000000000711, 19.99999999999996803, 0.000000000000000000 ) ) ;
#55788 = VERTEX_POINT ( 'NONE', #57825 ) ;
#55787 = EDGE_CURVE ( 'NONE', #23089, #76385, #85706, .T. ) ;
#55789 = CARTESIAN_POINT ( 'NONE',  ( 10.00000000000000000, 0.000000000000000000, -1.734723475976807094E-15 ) ) ;
#55791 = EDGE_CURVE ( 'NONE', #115641, #43263, #57175, .T. ) ;
#55790 = DIRECTION ( 'NONE',  ( 0.000000000000000000, 1.000000000000000000, 0.000000000000000000 ) ) ;
#55792 = ORIENTED_EDGE ( 'NONE', *, *, #74627, .T. ) ;
#55793 = VERTEX_POINT ( 'NONE', #55874 ) ;
#55794 = PLANE ( 'NONE',  #54189 ) ;
#55795 = EDGE_LOOP ( 'NONE', ( #98244, #56820, #111158, #74338 ) ) ;
#55796 = DIRECTION ( 'NONE',  ( 0.000000000000000000, 1.224646799147353207E-16, 1.000000000000000000 ) ) ;
#55797 = ADVANCED_FACE ( 'NONE', ( #126162 ), #6759, .T. ) ;
#55798 = CARTESIAN_POINT ( 'NONE',  ( 161.4999999999998579, 39.49999999999999289, 3.500000000000000000 ) ) ;
#55799 = CARTESIAN_POINT ( 'NONE',  ( -3.958869734460694012, 195.5426921767302417, 2.460512123498081571 ) ) ;
#55800 = DIRECTION ( 'NONE',  ( 0.7071067811865480168, 0.000000000000000000, -0.7071067811865470176 ) ) ;
#55801 = VECTOR ( 'NONE', #13292, 1000.000000000000000 ) ;
#55802 = LINE ( 'NONE', #47794, #61078 ) ;
#55803 = DIRECTION ( 'NONE',  ( 0.000000000000000000, -1.000000000000000000, 0.000000000000000000 ) ) ;
#55804 = CIRCLE ( 'NONE', #100275, 0.8324116099999975260 ) ;
#55805 = CARTESIAN_POINT ( 'NONE',  ( 141.4999999999998579, 39.49999999999999289, 3.500000000000000000 ) ) ;
#55806 = EDGE_LOOP ( 'NONE', ( #53514, #14196, #98904, #68515 ) ) ;
#55807 = ORIENTED_EDGE ( 'NONE', *, *, #75248, .F. ) ;
#55808 = DIRECTION ( 'NONE',  ( 0.000000000000000000, -0.000000000000000000, 1.000000000000000000 ) ) ;
#55809 = EDGE_LOOP ( 'NONE', ( #69436, #119542, #19041, #73289, #111424, #99274 ) ) ;
#55810 = EDGE_CURVE ( 'NONE', #5469, #99814, #35295, .T. ) ;
#55811 = CARTESIAN_POINT ( 'NONE',  ( -8.500000000000000000, 10.00000000000000000, 2.500000000000000000 ) ) ;
#55812 = EDGE_LOOP ( 'NONE', ( #127371, #38797, #49557, #118230 ) ) ;
#55813 = CC_DESIGN_APPROVAL ( #27415, ( #96024 ) ) ;
#55814 = CARTESIAN_POINT ( 'NONE',  ( 1.628666959930932245, 1.494666923020976812, -1.408628493788646407 ) ) ;
#55815 = LINE ( 'NONE', #45851, #44241 ) ;
#55816 = ADVANCED_FACE ( 'NONE', ( #6105 ), #26664, .T. ) ;
#55818 = ORIENTED_EDGE ( 'NONE', *, *, #39446, .T. ) ;
#55817 = CIRCLE ( 'NONE', #32507, 2.500000000000002220 ) ;
#55819 = EDGE_CURVE ( 'NONE', #78103, #25779, #86355, .T. ) ;
#55821 = CARTESIAN_POINT ( 'NONE',  ( 234.0000000000000000, 210.0000000000000000, -5.000000000000000000 ) ) ;
#55820 =( LENGTH_UNIT ( ) NAMED_UNIT ( * ) SI_UNIT ( .MILLI., .METRE. ) );
#55822 = ORIENTED_EDGE ( 'NONE', *, *, #41811, .F. ) ;
#55823 = ORIENTED_EDGE ( 'NONE', *, *, #112772, .T. ) ;
#55824 = PLANE ( 'NONE',  #3569 ) ;
#55825 = CC_DESIGN_APPROVAL ( #127296, ( #23514 ) ) ;
#55826 = ORIENTED_EDGE ( 'NONE', *, *, #68181, .T. ) ;
#55827 = ORIENTED_EDGE ( 'NONE', *, *, #45442, .T. ) ;
#55829 = VECTOR ( 'NONE', #51192, 1000.000000000000000 ) ;
#55828 = LINE ( 'NONE', #107494, #88545 ) ;
#55830 = ORIENTED_EDGE ( 'NONE', *, *, #123041, .F. ) ;
#55831 = VECTOR ( 'NONE', #8753, 1000.000000000000000 ) ;
#55832 = ORIENTED_EDGE ( 'NONE', *, *, #75626, .T. ) ;
#55833 = CARTESIAN_POINT ( 'NONE',  ( -1.706728300732076820, 18.42084937480420237, 1.313791138638244815 ) ) ;
#55834 = CARTESIAN_POINT ( 'NONE',  ( -69.00000000000000000, 17.93349690508845384, 44.60229584113012180 ) ) ;
#55835 = ORIENTED_EDGE ( 'NONE', *, *, #51585, .T. ) ;
#55836 = LINE ( 'NONE', #75715, #116012 ) ;
#55837 = EDGE_CURVE ( 'NONE', #42042, #98579, #73839, .T. ) ;
#55838 = ORIENTED_EDGE ( 'NONE', *, *, #14027, .T. ) ;
#55839 = CARTESIAN_POINT ( 'NONE',  ( -41.50000000000002132, -56.50000000000000711, 3.500000000000000000 ) ) ;
#55840 = DIRECTION ( 'NONE',  ( -0.000000000000000000, -0.000000000000000000, 1.000000000000000000 ) ) ;
#55841 = DATE_AND_TIME ( #114186, #4964 ) ;
#55842 = ORIENTED_EDGE ( 'NONE', *, *, #64049, .T. ) ;
#55843 = B_SPLINE_CURVE_WITH_KNOTS ( 'NONE', 3,
 ( #76748, #77413, #105267, #117186, #16399, #8411, #97952, #129124, #49523, #57512, #121115, #89966, #90612, #110513, #28315, #58821, #28972, #39569, #119805, #80020, #79369, #18359, #59489, #99921, #30273, #107889, #109197, #89314, #38270, #120463 ),
 .UNSPECIFIED., .F., .F.,
 ( 4, 2, 2, 2, 2, 2, 2, 2, 2, 2, 2, 2, 2, 2, 4 ),
 ( 0.007228899041626128327, 0.007680640809743010354, 0.008132382577859892381, 0.009035866114093658169, 0.009487607882210539328, 0.009939349650327423957, 0.01039109141844430512, 0.01084283318656118628, 0.01129457495467806917, 0.01174631672279495206, 0.01264980025902871612, 0.01310154202714559728, 0.01355328379526247844, 0.01400502556337935960, 0.01445676733149624076 ),
 .UNSPECIFIED. ) ;
#55844 = DIRECTION ( 'NONE',  ( 0.000000000000000000, -1.000000000000000000, 0.000000000000000000 ) ) ;
#55846 = ORIENTED_EDGE ( 'NONE', *, *, #46505, .F. ) ;
#55845 = CARTESIAN_POINT ( 'NONE',  ( 32.00000000000000000, 180.0000000000000000, 8.673617379884035472E-16 ) ) ;
#55847 = CIRCLE ( 'NONE', #40974, 2.600000000000004974 ) ;
#55848 = CYLINDRICAL_SURFACE ( 'NONE', #94130, 2.000000000000000000 ) ;
#55849 = PLANE ( 'NONE',  #44250 ) ;
#55850 = DIRECTION ( 'NONE',  ( 0.000000000000000000, -1.000000000000000000, 0.000000000000000000 ) ) ;
#55851 = ORIENTED_EDGE ( 'NONE', *, *, #15599, .T. ) ;
#55852 = CARTESIAN_POINT ( 'NONE',  ( -2.500000000050000004, 206.0000000000000284, -8.500000000000000000 ) ) ;
#55853 = EDGE_LOOP ( 'NONE', ( #50441, #118171, #79782, #73547 ) ) ;
#55854 = AXIS2_PLACEMENT_3D ( 'NONE', #98092, #98740, #79514 ) ;
#55855 = EDGE_LOOP ( 'NONE', ( #98043, #79436, #19604, #57620 ) ) ;
#55856 = DIRECTION ( 'NONE',  ( -1.000000000000000000, 0.000000000000000000, 0.000000000000000000 ) ) ;
#55857 = PLANE ( 'NONE',  #114827 ) ;
#55858 = PERSON_AND_ORGANIZATION ( #12420, #27707 ) ;
#55859 = VERTEX_POINT ( 'NONE', #116840 ) ;
#55860 = VECTOR ( 'NONE', #87904, 1000.000000000000000 ) ;
#55861 = CARTESIAN_POINT ( 'NONE',  ( 8.200000000000001066, 440.0000000000000000, 3.858794200000000174 ) ) ;
#55862 = PERSON_AND_ORGANIZATION_ROLE ( 'design_owner' ) ;
#55863 = CARTESIAN_POINT ( 'NONE',  ( -3.885625541120345972, 1219.796829601579475, 2.300000000000014033 ) ) ;
#55864 = ORIENTED_EDGE ( 'NONE', *, *, #74881, .T. ) ;
#55865 = VERTEX_POINT ( 'NONE', #77718 ) ;
#55866 = AXIS2_PLACEMENT_3D ( 'NONE', #9010, #89919, #39520 ) ;
#55867 = CARTESIAN_POINT ( 'NONE',  ( 185.5000000000001137, 5.000000000000000000, -102.5900000000001029 ) ) ;
#55868 = CARTESIAN_POINT ( 'NONE',  ( -141.5000000000000284, 3.500000000000003109, 3.500000000000000000 ) ) ;
#55869 = DIRECTION ( 'NONE',  ( 0.000000000000000000, 0.000000000000000000, -1.000000000000000000 ) ) ;
#55870 = PLANE ( 'NONE',  #52676 ) ;
#55871 = DIRECTION ( 'NONE',  ( -1.000000000000000000, 0.000000000000000000, 0.000000000000000000 ) ) ;
#55872 = DIRECTION ( 'NONE',  ( 1.000000000000000000, 0.000000000000000000, 0.000000000000000000 ) ) ;
#55873 = EDGE_CURVE ( 'NONE', #46427, #81546, #47871, .T. ) ;
#55874 = CARTESIAN_POINT ( 'NONE',  ( -58.50000000000006395, 51.49999999999999289, 1.500000000000000000 ) ) ;
#55875 = CARTESIAN_POINT ( 'NONE',  ( -58.50000000000003553, -32.50000000000000000, 3.500000000000000000 ) ) ;
#55876 = DIRECTION ( 'NONE',  ( 0.000000000000000000, -1.000000000000000000, 0.000000000000000000 ) ) ;
#55877 = DIRECTION ( 'NONE',  ( 0.000000000000000000, -1.000000000000000000, 0.000000000000000000 ) ) ;
#55878 = DIRECTION ( 'NONE',  ( 1.000000000000000000, 0.000000000000000000, 0.000000000000000000 ) ) ;
#55879 = VERTEX_POINT ( 'NONE', #106893 ) ;
#55880 = CC_DESIGN_DATE_AND_TIME_ASSIGNMENT ( #82595, #42786, ( #117308 ) ) ;
#55881 = ORIENTED_EDGE ( 'NONE', *, *, #37578, .F. ) ;
#55882 = FACE_OUTER_BOUND ( 'NONE', #117396, .T. ) ;
#55883 = AXIS2_PLACEMENT_3D ( 'NONE', #15634, #46793, #67336 ) ;
#55884 = CONTEXT_DEPENDENT_SHAPE_REPRESENTATION ( #66068, #3689 ) ;
#55885 = LINE ( 'NONE', #26023, #9107 ) ;
#55886 = VERTEX_POINT ( 'NONE', #16057 ) ;
#55887 = VECTOR ( 'NONE', #51643, 1000.000000000000000 ) ;
#55888 = EDGE_CURVE ( 'NONE', #114026, #60553, #37917, .T. ) ;
#55889 = CARTESIAN_POINT ( 'NONE',  ( -0.5848417445700822004, 128.6030074965450183, -2.073998233588013385 ) ) ;
#55891 = ORIENTED_EDGE ( 'NONE', *, *, #127797, .F. ) ;
#55890 = CARTESIAN_POINT ( 'NONE',  ( -0.7177984378721464775, 131.4601478768685752, 2.031110186269946105 ) ) ;
#55892 = DIRECTION ( 'NONE',  ( 0.000000000000000000, -1.000000000000000000, 0.000000000000000000 ) ) ;
#55893 = DIRECTION ( 'NONE',  ( 0.000000000000000000, -1.000000000000000000, 1.329743448921560837E-15 ) ) ;
#55894 = CARTESIAN_POINT ( 'NONE',  ( 8.000000000000000000, -13.10000000000000142, -0.5999999999999999778 ) ) ;
#55895 = EDGE_CURVE ( 'NONE', #119198, #10322, #52739, .T. ) ;
#55896 = ORIENTED_EDGE ( 'NONE', *, *, #69236, .F. ) ;
#55897 = LINE ( 'NONE', #96322, #99368 ) ;
#55898 = CARTESIAN_POINT ( 'NONE',  ( -61.50000000000005684, 27.49999999999999645, 1.500000000000000000 ) ) ;
#55899 = DIRECTION ( 'NONE',  ( 0.000000000000000000, -1.000000000000000000, 0.000000000000000000 ) ) ;
#55900 = CARTESIAN_POINT ( 'NONE',  ( 5.653832079999999927, 10.00000000000000000, 4.381039869999999503 ) ) ;
#55902 = VERTEX_POINT ( 'NONE', #36616 ) ;
#55901 = DIRECTION ( 'NONE',  ( 0.000000000000000000, 0.000000000000000000, 1.000000000000000000 ) ) ;
#55903 = ADVANCED_FACE ( 'NONE', ( #90270 ), #41175, .T. ) ;
#55904 = EDGE_CURVE ( 'NONE', #43852, #79798, #8720, .T. ) ;
#55905 = CARTESIAN_POINT ( 'NONE',  ( 3.978746919022193573, 10.00000000000000000, 2.500000000099905861 ) ) ;
#55906 = CARTESIAN_POINT ( 'NONE',  ( 10.00000000000000000, 150.0000000000000284, 0.000000000000000000 ) ) ;
#55907 = LOCAL_TIME ( 10, 2, 9.000000000000000000, #72827 ) ;
#55908 = VECTOR ( 'NONE', #120526, 1000.000000000000000 ) ;
#55909 = DIRECTION ( 'NONE',  ( 0.000000000000000000, -1.000000000000000000, 0.000000000000000000 ) ) ;
#55910 = AXIS2_PLACEMENT_3D ( 'NONE', #17483, #69197, #98374 ) ;
#55912 = ORIENTED_EDGE ( 'NONE', *, *, #121442, .T. ) ;
#55911 = DIRECTION ( 'NONE',  ( 0.000000000000000000, -1.000000000000000000, 0.000000000000000000 ) ) ;
#55913 = DIRECTION ( 'NONE',  ( -0.000000000000000000, -0.000000000000000000, -1.000000000000000000 ) ) ;
#55914 = CARTESIAN_POINT ( 'NONE',  ( 12.20000000000000107, -6.000000000000000000, 9.875000000000000000 ) ) ;
#55915 = ORIENTED_EDGE ( 'NONE', *, *, #80468, .F. ) ;
#55916 = CARTESIAN_POINT ( 'NONE',  ( 8.000000000000000000, 10.00000000000000000, 10.00000000000000000 ) ) ;
#55917 = APPROVAL_PERSON_ORGANIZATION ( #105886, #112588, #15056 ) ;
#55918 = VERTEX_POINT ( 'NONE', #29934 ) ;
#55919 = ORIENTED_EDGE ( 'NONE', *, *, #126754, .T. ) ;
#55920 = DIRECTION ( 'NONE',  ( -0.000000000000000000, 0.000000000000000000, -1.000000000000000000 ) ) ;
#55921 = DIRECTION ( 'NONE',  ( 0.000000000000000000, 0.000000000000000000, -1.000000000000000000 ) ) ;
#55922 = EDGE_LOOP ( 'NONE', ( #1152, #90457, #2481, #121035 ) ) ;
#55923 = PLANE ( 'NONE',  #64944 ) ;
#55924 = ORIENTED_EDGE ( 'NONE', *, *, #13098, .T. ) ;
#55925 = LINE ( 'NONE', #95705, #59649 ) ;
#55927 = ORIENTED_EDGE ( 'NONE', *, *, #89247, .T. ) ;
#55926 = CARTESIAN_POINT ( 'NONE',  ( -4.528679659987942863, 50.00000000000000000, 3.255887450012056483 ) ) ;
#55929 = AXIS2_PLACEMENT_3D ( 'NONE', #112522, #122471, #2441 ) ;
#55928 = DIRECTION ( 'NONE',  ( 0.000000000000000000, 1.000000000000000000, 0.000000000000000000 ) ) ;
#55930 = EDGE_CURVE ( 'NONE', #117888, #42584, #49175, .T. ) ;
#55931 = CARTESIAN_POINT ( 'NONE',  ( 8.200000000000001066, -10.00000000000000000, 1.929397100000000087 ) ) ;
#55932 = CYLINDRICAL_SURFACE ( 'NONE', #93383, 1.649999999999988809 ) ;
#55933 = EDGE_CURVE ( 'NONE', #13593, #21715, #48475, .T. ) ;
#55934 = VECTOR ( 'NONE', #50349, 1000.000000000000000 ) ;
#55935 = ADVANCED_FACE ( 'NONE', ( #39872 ), #110821, .T. ) ;
#55936 = PLANE ( 'NONE',  #58279 ) ;
#55937 = EDGE_CURVE ( 'NONE', #31416, #120758, #44211, .T. ) ;
#55938 = DIRECTION ( 'NONE',  ( 0.000000000000000000, -1.000000000000000000, 0.000000000000000000 ) ) ;
#55939 = AXIS2_PLACEMENT_3D ( 'NONE', #56108, #35529, #116415 ) ;
#55940 = ORIENTED_EDGE ( 'NONE', *, *, #14607, .F. ) ;
#55941 = LINE ( 'NONE', #45973, #35043 ) ;
#55942 = ORIENTED_EDGE ( 'NONE', *, *, #92985, .T. ) ;
#55943 = DIRECTION ( 'NONE',  ( 1.000000000000000000, 0.000000000000000000, 0.000000000000000000 ) ) ;
#55944 = ADVANCED_FACE ( 'NONE', ( #100875 ), #50465, .F. ) ;
#55945 = CARTESIAN_POINT ( 'NONE',  ( 3.712940860771646090, 1218.508966564013235, -1.762734163621893391 ) ) ;
#55946 = CYLINDRICAL_SURFACE ( 'NONE', #17285, 0.2999999999999999334 ) ;
#55947 = CIRCLE ( 'NONE', #41071, 0.8324116040999999244 ) ;
#55948 = CARTESIAN_POINT ( 'NONE',  ( 8.000000000000000000, 595.0000000000000000, 8.000000000000000000 ) ) ;
#55949 = CARTESIAN_POINT ( 'NONE',  ( 25.00000000000000000, 0.000000000000000000, -5.000000000000000000 ) ) ;
#55950 = ORIENTED_EDGE ( 'NONE', *, *, #36185, .T. ) ;
#55951 = CYLINDRICAL_SURFACE ( 'NONE', #119443, 2.749999999999995559 ) ;
#55952 = VECTOR ( 'NONE', #75513, 1000.000000000000000 ) ;
#55953 = CARTESIAN_POINT ( 'NONE',  ( -3.649999999999999911, 10.00000000000000000, -2.220446049250309876E-16 ) ) ;
#55954 = CARTESIAN_POINT ( 'NONE',  ( 3.649999999999999911, 10.00000000000000000, 8.200000000000001066 ) ) ;
#55955 = ORIENTED_EDGE ( 'NONE', *, *, #33205, .T. ) ;
#55956 = ORIENTED_EDGE ( 'NONE', *, *, #56293, .F. ) ;
#55957 = CARTESIAN_POINT ( 'NONE',  ( 8.200000000000001066, 10.00000000000000000, 3.858794200000000174 ) ) ;
#55958 = ORIENTED_EDGE ( 'NONE', *, *, #85904, .T. ) ;
#55959 = LINE ( 'NONE', #119547, #21212 ) ;
#55960 = VERTEX_POINT ( 'NONE', #79679 ) ;
#55961 = DIRECTION ( 'NONE',  ( -0.000000000000000000, 1.000000000000000000, -0.000000000000000000 ) ) ;
#55962 = ORIENTED_EDGE ( 'NONE', *, *, #10440, .F. ) ;
#55963 = DIRECTION ( 'NONE',  ( -0.000000000000000000, -0.000000000000000000, -1.000000000000000000 ) ) ;
#55964 = ADVANCED_FACE ( 'NONE', ( #60424 ), #80986, .F. ) ;
#55965 = VERTEX_POINT ( 'NONE', #81625 ) ;
#55967 = DIRECTION ( 'NONE',  ( -1.000000000000000000, 0.000000000000000000, -3.333589191726697936E-10 ) ) ;
#55966 = LINE ( 'NONE', #55316, #105767 ) ;
#55968 = ADVANCED_FACE ( 'NONE', ( #90926 ), #78, .F. ) ;
#55969 = EDGE_CURVE ( 'NONE', #31541, #111286, #98908, .T. ) ;
#55970 = CARTESIAN_POINT ( 'NONE',  ( 8.500000000100000008, 10.00000000000000000, 2.800000000099999831 ) ) ;
#55971 = VERTEX_POINT ( 'NONE', #30576 ) ;
#55973 = CARTESIAN_POINT ( 'NONE',  ( 170.0000000000000000, 84.99999999999997158, 1.500000000000000000 ) ) ;
#55972 = CARTESIAN_POINT ( 'NONE',  ( 8.500250000000001194, -12.75000000000000000, 3.000000000000000000 ) ) ;
#55974 = FACE_OUTER_BOUND ( 'NONE', #79846, .T. ) ;
#55975 = VECTOR ( 'NONE', #92571, 1000.000000000000000 ) ;
#55976 = ORIENTED_EDGE ( 'NONE', *, *, #22204, .F. ) ;
#55977 = ADVANCED_FACE ( 'NONE', ( #39218 ), #71027, .F. ) ;
#55978 = DIRECTION ( 'NONE',  ( 0.000000000000000000, 0.000000000000000000, 1.000000000000000000 ) ) ;
#55979 = ADVANCED_FACE ( 'NONE', ( #59787 ), #48524, .F. ) ;
#55980 = ADVANCED_FACE ( 'NONE', ( #51134 ), #29272, .F. ) ;
#55981 = EDGE_LOOP ( 'NONE', ( #98637, #75356, #59569, #67472 ) ) ;
#55982 = DIRECTION ( 'NONE',  ( 0.000000000000000000, 0.000000000000000000, 1.000000000000000000 ) ) ;
#55983 = LINE ( 'NONE', #87131, #128030 ) ;
#55984 = ORIENTED_EDGE ( 'NONE', *, *, #105243, .F. ) ;
#55985 = VERTEX_POINT ( 'NONE', #18665 ) ;
#55986 = CARTESIAN_POINT ( 'NONE',  ( -200.4999999999999716, 87.00000000000000000, 15.00000000000000000 ) ) ;
#55987 = CARTESIAN_POINT ( 'NONE',  ( 1.998401444325280195E-15, -10.00000000000000000, -3.649999999999999911 ) ) ;
#55988 = ORIENTED_EDGE ( 'NONE', *, *, #42837, .T. ) ;
#55990 = DIRECTION ( 'NONE',  ( 0.000000000000000000, 1.000000000000000000, 0.000000000000000000 ) ) ;
#55989 = DIRECTION ( 'NONE',  ( -0.000000000000000000, 1.000000000000000000, -0.000000000000000000 ) ) ;
#55991 = EDGE_CURVE ( 'NONE', #11710, #108061, #59138, .T. ) ;
#55992 = ORIENTED_EDGE ( 'NONE', *, *, #82612, .F. ) ;
#55993 = PLANE ( 'NONE',  #36060 ) ;
#55994 = LINE ( 'NONE', #118265, #108928 ) ;
#55995 = APPROVAL_STATUS ( 'not_yet_approved' ) ;
#55996 = ORIENTED_EDGE ( 'NONE', *, *, #113541, .T. ) ;
#55997 = ORIENTED_EDGE ( 'NONE', *, *, #7515, .T. ) ;
#55998 = CARTESIAN_POINT ( 'NONE',  ( -101.5000000000000426, 24.49999999999999289, 3.500000000000000000 ) ) ;
#55999 = LINE ( 'NONE', #104396, #126028 ) ;
#56000 = ORIENTED_EDGE ( 'NONE', *, *, #97855, .T. ) ;
#56001 = CIRCLE ( 'NONE', #39041, 1.500000000000001332 ) ;
#56002 = DIRECTION ( 'NONE',  ( 0.000000000000000000, -0.000000000000000000, -1.000000000000000000 ) ) ;
#56003 = CARTESIAN_POINT ( 'NONE',  ( -3.708120849331095759, -1.115870343127717268, -1.727784287442117872 ) ) ;
#56004 = ADVANCED_FACE ( 'NONE', ( #9365 ), #93535, .F. ) ;
#56005 = DIRECTION ( 'NONE',  ( 0.000000000000000000, 1.000000000000000000, 0.000000000000000000 ) ) ;
#56006 = ORIENTED_EDGE ( 'NONE', *, *, #93970, .T. ) ;
#56007 = CARTESIAN_POINT ( 'NONE',  ( 3.736253815868079364, 149.6760623039832581, 1.869220079911499743 ) ) ;
#56008 = LOCAL_TIME ( 10, 2, 9.000000000000000000, #99724 ) ;
#56009 = ORIENTED_EDGE ( 'NONE', *, *, #88129, .T. ) ;
#56010 = ORIENTED_EDGE ( 'NONE', *, *, #32679, .T. ) ;
#56011 = DIRECTION ( 'NONE',  ( 1.000000000000000000, 0.000000000000000000, 0.000000000000000000 ) ) ;
#56012 = CARTESIAN_POINT ( 'NONE',  ( -1.198395516910899072, -1.009356311649092008, -1.788431028981801951 ) ) ;
#56013 = ORIENTED_EDGE ( 'NONE', *, *, #80210, .F. ) ;
#56014 = AXIS2_PLACEMENT_3D ( 'NONE', #53972, #11564, #84483 ) ;
#56015 = DIRECTION ( 'NONE',  ( 0.000000000000000000, 0.000000000000000000, 1.000000000000000000 ) ) ;
#56016 = EDGE_LOOP ( 'NONE', ( #51559, #81101, #71489, #16904 ) ) ;
#56017 = CALENDAR_DATE ( 2023, 4, 9 ) ;
#56018 = ORIENTED_EDGE ( 'NONE', *, *, #7928, .F. ) ;
#56019 = ORIENTED_EDGE ( 'NONE', *, *, #49681, .F. ) ;
#56020 = CIRCLE ( 'NONE', #81389, 0.8324116040999999244 ) ;
#56021 = CARTESIAN_POINT ( 'NONE',  ( 3.649999999999999911, 10.00000000000000000, 1.134567109999999879 ) ) ;
#56022 = AXIS2_PLACEMENT_3D ( 'NONE', #49553, #127851, #38300 ) ;
#56023 = ORIENTED_EDGE ( 'NONE', *, *, #19267, .F. ) ;
#56024 = DIRECTION ( 'NONE',  ( -1.000000000000000000, 0.000000000000000000, -6.195440985626762581E-16 ) ) ;
#56025 = DIRECTION ( 'NONE',  ( 1.000000000000000000, 0.000000000000000000, 0.000000000000000000 ) ) ;
#56026 = DIRECTION ( 'NONE',  ( -0.000000000000000000, -0.000000000000000000, 1.000000000000000000 ) ) ;
#56027 = EDGE_CURVE ( 'NONE', #15362, #98310, #84243, .T. ) ;
#56028 = DIRECTION ( 'NONE',  ( -0.000000000000000000, 0.000000000000000000, -1.000000000000000000 ) ) ;
#56029 = DIRECTION ( 'NONE',  ( 1.000000000000000000, 0.000000000000000000, 0.000000000000000000 ) ) ;
#56030 = FACE_BOUND ( 'NONE', #59353, .T. ) ;
#56031 = EDGE_LOOP ( 'NONE', ( #60714, #49258, #109696, #54598 ) ) ;
#56033 = DIRECTION ( 'NONE',  ( -1.000000000000000000, 0.000000000000000000, 2.602085218302027899E-15 ) ) ;
#56032 = AXIS2_PLACEMENT_3D ( 'NONE', #25321, #106217, #6062 ) ;
#56034 = FACE_OUTER_BOUND ( 'NONE', #80722, .T. ) ;
#56035 = VERTEX_POINT ( 'NONE', #22582 ) ;
#56036 = VECTOR ( 'NONE', #69899, 1000.000000000000000 ) ;
#56037 = ORIENTED_EDGE ( 'NONE', *, *, #92130, .F. ) ;
#56038 = EDGE_CURVE ( 'NONE', #72298, #97381, #123387, .T. ) ;
#56039 = PERSON_AND_ORGANIZATION ( #12420, #27707 ) ;
#56040 = VERTEX_POINT ( 'NONE', #21934 ) ;
#56041 = CARTESIAN_POINT ( 'NONE',  ( 75.99999999999998579, 18.00000000000000000, -57.50000000000000000 ) ) ;
#56043 = ORIENTED_EDGE ( 'NONE', *, *, #115324, .T. ) ;
#56042 = DIRECTION ( 'NONE',  ( -0.000000000000000000, -0.000000000000000000, 1.000000000000000000 ) ) ;
#56044 = CARTESIAN_POINT ( 'NONE',  ( 3.299999999999470024, 140.0000000000000000, -9.999999999899998215 ) ) ;
#56045 = AXIS2_PLACEMENT_3D ( 'NONE', #107964, #1143, #91346 ) ;
#56046 = LINE ( 'NONE', #75925, #24464 ) ;
#56047 = DIRECTION ( 'NONE',  ( -0.000000000000000000, -0.000000000000000000, 1.000000000000000000 ) ) ;
#56048 = ADVANCED_FACE ( 'NONE', ( #3987 ), #2038, .F. ) ;
#56049 = FACE_OUTER_BOUND ( 'NONE', #129243, .T. ) ;
#56050 = VERTEX_POINT ( 'NONE', #112118 ) ;
#56051 = CARTESIAN_POINT ( 'NONE',  ( -1.500000000000056843, 39.49999999999999289, 1.500000000000000000 ) ) ;
#56052 = DIRECTION ( 'NONE',  ( 0.000000000000000000, 0.000000000000000000, 1.000000000000000000 ) ) ;
#56053 = DIRECTION ( 'NONE',  ( -1.000000000000000000, -0.000000000000000000, -0.000000000000000000 ) ) ;
#56055 = ORIENTED_EDGE ( 'NONE', *, *, #129589, .F. ) ;
#56054 = LINE ( 'NONE', #85885, #75919 ) ;
#56056 = ADVANCED_FACE ( 'NONE', ( #102178 ), #11981, .F. ) ;
#56057 = EDGE_CURVE ( 'NONE', #46513, #92619, #51782, .T. ) ;
#56058 = LINE ( 'NONE', #124372, #27211 ) ;
#56059 = DIRECTION ( 'NONE',  ( 0.000000000000000000, -1.000000000000000000, 0.000000000000000000 ) ) ;
#56060 = EDGE_LOOP ( 'NONE', ( #71114, #34239, #30516, #79440 ) ) ;
#56061 = FACE_OUTER_BOUND ( 'NONE', #2659, .T. ) ;
#56062 = EDGE_CURVE ( 'NONE', #69542, #91737, #94176, .T. ) ;
#56063 = CARTESIAN_POINT ( 'NONE',  ( 8.850000000000260769, 10.00000000000000000, 2.500000000000000000 ) ) ;
#56064 = CARTESIAN_POINT ( 'NONE',  ( 6.200000000000000178, -6.000000000000000000, -8.349999999999999645 ) ) ;
#56065 = DIRECTION ( 'NONE',  ( 0.000000000000000000, 1.000000000000000000, 1.734723475976810299E-16 ) ) ;
#56066 = CIRCLE ( 'NONE', #43351, 2.149999999999999911 ) ;
#56067 = LINE ( 'NONE', #115070, #87278 ) ;
#56068 = ORIENTED_EDGE ( 'NONE', *, *, #27230, .F. ) ;
#56069 = ORIENTED_EDGE ( 'NONE', *, *, #31079, .F. ) ;
#56070 = CARTESIAN_POINT ( 'NONE',  ( -3.255887450012057371, 190.0000000000000000, -4.528679659987943751 ) ) ;
#56071 = FACE_OUTER_BOUND ( 'NONE', #102217, .T. ) ;
#56072 = ORIENTED_EDGE ( 'NONE', *, *, #64899, .F. ) ;
#56073 = DATE_AND_TIME ( #95853, #105079 ) ;
#56074 = CARTESIAN_POINT ( 'NONE',  ( -5.363878188576772565, 425.0000000000000000, 2.500000000099998676 ) ) ;
#56075 = VERTEX_POINT ( 'NONE', #41823 ) ;
#56076 = DIRECTION ( 'NONE',  ( -1.000000000000000000, 0.000000000000000000, 0.000000000000000000 ) ) ;
#56077 = DIRECTION ( 'NONE',  ( 0.000000000000000000, 0.000000000000000000, 1.000000000000000000 ) ) ;
#56078 = CARTESIAN_POINT ( 'NONE',  ( 13.82845532076818174, -12.31076684701418067, 5.560992170682158786 ) ) ;
#56079 = FACE_OUTER_BOUND ( 'NONE', #8002, .T. ) ;
#56080 = DIRECTION ( 'NONE',  ( -0.7071067811865480168, 0.000000000000000000, 0.7071067811865470176 ) ) ;
#56081 = LINE ( 'NONE', #87235, #17295 ) ;
#56082 = EDGE_CURVE ( 'NONE', #50274, #74553, #118321, .T. ) ;
#56083 = ADVANCED_FACE ( 'NONE', ( #3335 ), #122729, .F. ) ;
#56084 = CARTESIAN_POINT ( 'NONE',  ( -3.650000004999999881, 127.7722752699432789, 1.134567109999999879 ) ) ;
#56085 = VECTOR ( 'NONE', #59433, 1000.000000000000000 ) ;
#56086 = EDGE_CURVE ( 'NONE', #28850, #70478, #111983, .T. ) ;
#56087 = CARTESIAN_POINT ( 'NONE',  ( 1.707139159813065188, 21.57959585531621727, -1.313301158193453944 ) ) ;
#56088 = LOCAL_TIME ( 10, 2, 9.000000000000000000, #47885 ) ;
#56089 = LINE ( 'NONE', #64714, #113422 ) ;
#56091 = VERTEX_POINT ( 'NONE', #63692 ) ;
#56090 = EDGE_LOOP ( 'NONE', ( #12635, #127417, #31487, #80456, #11420, #33500, #85444, #32177, #96564, #59769, #111237, #36092, #105552, #109130, #87159, #106606, #127469, #129691, #61394, #118632, #47097, #87791, #56413, #115843, #1477, #12100, #127914, #45860, #9188, #131216, #129587, #126983, #20881, #59273, #5396, #27948, #11144, #65585, #15824, #82199, #118390, #61688, #64150, #63490, #94002, #57138, #19771, #37744, #55609, #60787, #116701, #57950, #111515, #49482, #32082, #36827, #130886, #68959, #85875, #130782, #49585, #44610, #71049, #126304, #25076, #87380, #91366, #5250, #119710, #17034, #101012, #49754 ) ) ;
#56092 = VECTOR ( 'NONE', #88418, 1000.000000000000000 ) ;
#56093 = AXIS2_PLACEMENT_3D ( 'NONE', #19067, #464, #98634 ) ;
#56094 = ORIENTED_EDGE ( 'NONE', *, *, #66719, .T. ) ;
#56095 = SECURITY_CLASSIFICATION_LEVEL ( 'unclassified' ) ;
#56096 = CARTESIAN_POINT ( 'NONE',  ( 10.00000000000000000, 6.000000000000000000, 1.000000000000000000 ) ) ;
#56097 = ORIENTED_EDGE ( 'NONE', *, *, #106644, .F. ) ;
#56098 = DIRECTION ( 'NONE',  ( -1.000000000000000000, 0.000000000000000000, -1.256612001954149349E-10 ) ) ;
#56099 = CARTESIAN_POINT ( 'NONE',  ( 138.4999999999998579, 72.50000000000000000, 3.500000000000000000 ) ) ;
#56100 = ADVANCED_FACE ( 'NONE', ( #62388 ), #52433, .F. ) ;
#56101 = DIRECTION ( 'NONE',  ( 0.000000000000000000, -1.000000000000000000, 0.000000000000000000 ) ) ;
#56102 = FACE_OUTER_BOUND ( 'NONE', #45210, .T. ) ;
#56103 = ORIENTED_EDGE ( 'NONE', *, *, #38304, .T. ) ;
#56104 = PLANE ( 'NONE',  #59736 ) ;
#56105 = ORIENTED_EDGE ( 'NONE', *, *, #113681, .F. ) ;
#56106 = LINE ( 'NONE', #96541, #129983 ) ;
#56107 = AXIS2_PLACEMENT_3D ( 'NONE', #40610, #53174, #31301 ) ;
#56108 = CARTESIAN_POINT ( 'NONE',  ( 19.99999999999998934, 24.00000000000000000, 3.500000000000000000 ) ) ;
#56109 = CIRCLE ( 'NONE', #83646, 0.8000000000000003775 ) ;
#56110 = CIRCLE ( 'NONE', #26463, 2.500000000000002220 ) ;
#56111 = DIRECTION ( 'NONE',  ( 0.7071067811865480168, 0.000000000000000000, 0.7071067811865470176 ) ) ;
#56112 = CARTESIAN_POINT ( 'NONE',  ( 0.3040121265831391417, 128.6953345118351137, -2.133285118609718367 ) ) ;
#56113 = VERTEX_POINT ( 'NONE', #33184 ) ;
#56114 = CARTESIAN_POINT ( 'NONE',  ( -110.0000000000000000, 17.50000000000000000, 3.000000000000000000 ) ) ;
#56115 = ADVANCED_FACE ( 'NONE', ( #94835 ), #2694, .F. ) ;
#56116 = ORIENTED_EDGE ( 'NONE', *, *, #103601, .F. ) ;
#56117 = ORIENTED_EDGE ( 'NONE', *, *, #42427, .T. ) ;
#56118 = EDGE_CURVE ( 'NONE', #56898, #35670, #31222, .T. ) ;
#56119 = DIRECTION ( 'NONE',  ( 0.000000000000000000, -1.000000000000000000, 0.000000000000000000 ) ) ;
#56120 = CARTESIAN_POINT ( 'NONE',  ( 8.200000000000001066, 370.0000000000000000, 3.858794200000000174 ) ) ;
#56121 = ORIENTED_EDGE ( 'NONE', *, *, #8030, .T. ) ;
#56123 = DIRECTION ( 'NONE',  ( 0.000000000000000000, -0.000000000000000000, -1.000000000000000000 ) ) ;
#56122 = CARTESIAN_POINT ( 'NONE',  ( 9.999999999950000884, 377.0000000000000000, -3.299999999999999822 ) ) ;
#56124 = DIRECTION ( 'NONE',  ( 0.000000000000000000, 0.000000000000000000, -1.000000000000000000 ) ) ;
#56125 = AXIS2_PLACEMENT_3D ( 'NONE', #71648, #72957, #3295 ) ;
#56126 = DIRECTION ( 'NONE',  ( 0.000000000000000000, -1.000000000000000000, 0.000000000000000000 ) ) ;
#56127 = VECTOR ( 'NONE', #77726, 1000.000000000000000 ) ;
#56128 = CARTESIAN_POINT ( 'NONE',  ( 1.499999999999945821, 36.49999999999999289, 3.500000000000000000 ) ) ;
#56129 = EDGE_LOOP ( 'NONE', ( #36234, #117012, #54826, #83893 ) ) ;
#56130 = ADVANCED_FACE ( 'NONE', ( #43139 ), #104121, .F. ) ;
#56131 = DIRECTION ( 'NONE',  ( 0.000000000000000000, -1.000000000000000000, 0.000000000000000000 ) ) ;
#56132 = ADVANCED_FACE ( 'NONE', ( #64345 ), #104772, .F. ) ;
#56133 = CIRCLE ( 'NONE', #77336, 0.2999999999999999334 ) ;
#56134 = ORIENTED_EDGE ( 'NONE', *, *, #21072, .F. ) ;
#56135 = ORIENTED_EDGE ( 'NONE', *, *, #1887, .T. ) ;
#56136 = DIRECTION ( 'NONE',  ( 1.000000000000000000, 0.000000000000000000, 0.000000000000000000 ) ) ;
#56137 = DIRECTION ( 'NONE',  ( -0.000000000000000000, -0.000000000000000000, 1.000000000000000000 ) ) ;
#56138 = ORIENTED_EDGE ( 'NONE', *, *, #61671, .T. ) ;
#56139 = VERTEX_POINT ( 'NONE', #47073 ) ;
#56140 = CARTESIAN_POINT ( 'NONE',  ( -4.993770939305110623, -3.981057371590527971, 1.382102627538550399 ) ) ;
#56141 = CARTESIAN_POINT ( 'NONE',  ( 118.4999999999998863, 27.49999999999999645, 3.500000000000000000 ) ) ;
#56142 = LINE ( 'NONE', #55496, #26537 ) ;
#56143 = EDGE_CURVE ( 'NONE', #115562, #62081, #66959, .T. ) ;
#56144 = CARTESIAN_POINT ( 'NONE',  ( 2.073161983624355997, 71.39823835021167042, -0.5876328072855390161 ) ) ;
#56145 = VERTEX_POINT ( 'NONE', #108053 ) ;
#56146 = PERSON_AND_ORGANIZATION ( #12420, #27707 ) ;
#56147 = ORIENTED_EDGE ( 'NONE', *, *, #66779, .F. ) ;
#56148 = ORIENTED_EDGE ( 'NONE', *, *, #44737, .F. ) ;
#56149 = DIRECTION ( 'NONE',  ( 0.000000000000000000, 1.734723475976810299E-16, -1.000000000000000000 ) ) ;
#56150 = CARTESIAN_POINT ( 'NONE',  ( -1.500000000000056843, 3.500000000000003109, 3.500000000000000000 ) ) ;
#56151 = DIRECTION ( 'NONE',  ( 0.000000000000000000, 0.000000000000000000, 1.000000000000000000 ) ) ;
#56152 = EDGE_CURVE ( 'NONE', #64928, #31774, #50555, .T. ) ;
#56153 = LINE ( 'NONE', #43733, #1386 ) ;
#56154 = DIRECTION ( 'NONE',  ( 0.000000000000000000, 1.000000000000000000, 0.000000000000000000 ) ) ;
#56155 = VECTOR ( 'NONE', #27036, 1000.000000000000000 ) ;
#56156 = ORIENTED_EDGE ( 'NONE', *, *, #8572, .T. ) ;
#56157 = ORIENTED_EDGE ( 'NONE', *, *, #7361, .F. ) ;
#56158 = DIRECTION ( 'NONE',  ( 0.000000000000000000, 1.000000000000000000, 0.000000000000000000 ) ) ;
#56159 = ORIENTED_EDGE ( 'NONE', *, *, #100330, .F. ) ;
#56160 = LINE ( 'NONE', #96599, #102221 ) ;
#56161 = ORIENTED_EDGE ( 'NONE', *, *, #23703, .T. ) ;
#56162 = CALENDAR_DATE ( 2023, 4, 9 ) ;
#56163 = ORIENTED_EDGE ( 'NONE', *, *, #83332, .F. ) ;
#56164 = EDGE_CURVE ( 'NONE', #11943, #105650, #95494, .T. ) ;
#56165 = VERTEX_POINT ( 'NONE', #107393 ) ;
#56166 = PERSON_AND_ORGANIZATION ( #12420, #27707 ) ;
#56167 = VERTEX_POINT ( 'NONE', #96802 ) ;
#56168 = AXIS2_PLACEMENT_3D ( 'NONE', #68709, #112399, #1661 ) ;
#56169 = LINE ( 'NONE', #15711, #66726 ) ;
#56170 = EDGE_CURVE ( 'NONE', #91230, #129192, #124681, .T. ) ;
#56172 = AXIS2_PLACEMENT_3D ( 'NONE', #101029, #79196, #119619 ) ;
#56171 = SECURITY_CLASSIFICATION ( '', '', #66172 ) ;
#56174 = VERTEX_POINT ( 'NONE', #46403 ) ;
#56173 = DIRECTION ( 'NONE',  ( 1.000000000000000000, 0.000000000000000000, 3.333560279668765161E-10 ) ) ;
#56175 = LINE ( 'NONE', #68089, #34965 ) ;
#56176 = ORIENTED_EDGE ( 'NONE', *, *, #21301, .T. ) ;
#56177 = CIRCLE ( 'NONE', #130304, 2.600000000000004974 ) ;
#56179 = CIRCLE ( 'NONE', #87981, 0.8324116100000000795 ) ;
#56178 = LINE ( 'NONE', #17026, #126370 ) ;
#56180 = DIRECTION ( 'NONE',  ( 1.000000000000000000, 0.000000000000000000, 0.000000000000000000 ) ) ;
#56181 = PLANE ( 'NONE',  #127248 ) ;
#56182 = ADVANCED_FACE ( 'NONE', ( #57022 ), #76264, .F. ) ;
#56183 = CARTESIAN_POINT ( 'NONE',  ( 8.000000000000000000, -14.30000000000000071, 0.000000000000000000 ) ) ;
#56184 = EDGE_CURVE ( 'NONE', #86559, #70025, #117987, .T. ) ;
#56185 = CARTESIAN_POINT ( 'NONE',  ( 1.929397100000000087, -10.00000000000000000, -8.200000000000001066 ) ) ;
#56186 = ORIENTED_EDGE ( 'NONE', *, *, #129152, .T. ) ;
#56188 = EDGE_CURVE ( 'NONE', #120478, #65937, #87515, .T. ) ;
#56187 = CIRCLE ( 'NONE', #73124, 0.8324116041008898792 ) ;
#56189 = COORDINATED_UNIVERSAL_TIME_OFFSET ( 1, 0, .AHEAD. ) ;
#56190 = ORIENTED_EDGE ( 'NONE', *, *, #84898, .F. ) ;
#56191 = CARTESIAN_POINT ( 'NONE',  ( 399.9999999999998863, 0.000000000000000000, -0.000000000000000000 ) ) ;
#56193 = ORIENTED_EDGE ( 'NONE', *, *, #29486, .T. ) ;
#56192 = DIRECTION ( 'NONE',  ( -0.000000000000000000, -1.000000000000000000, -0.000000000000000000 ) ) ;
#56194 = CARTESIAN_POINT ( 'NONE',  ( 3.978746919022222883, 210.0000000000000284, 2.500000000099997788 ) ) ;
#56195 = DIRECTION ( 'NONE',  ( 0.000000000000000000, 0.000000000000000000, 1.000000000000000000 ) ) ;
#56196 = VERTEX_POINT ( 'NONE', #17213 ) ;
#56197 = CIRCLE ( 'NONE', #28638, 3.000000000000002665 ) ;
#56198 = EDGE_CURVE ( 'NONE', #56616, #112034, #57673, .T. ) ;
#56199 = DIRECTION ( 'NONE',  ( -0.000000000000000000, 0.000000000000000000, -1.000000000000000000 ) ) ;
#56200 = CYLINDRICAL_SURFACE ( 'NONE', #126339, 0.2999999999999999334 ) ;
#56201 = VECTOR ( 'NONE', #107863, 1000.000000000000000 ) ;
#56202 = LINE ( 'NONE', #76085, #129622 ) ;
#56203 = EDGE_CURVE ( 'NONE', #128513, #3922, #96149, .T. ) ;
#56205 = ADVANCED_FACE ( 'NONE', ( #45106 ), #55058, .F. ) ;
#56204 = AXIS2_PLACEMENT_3D ( 'NONE', #37260, #37909, #106885 ) ;
#56206 = LINE ( 'NONE', #6447, #58463 ) ;
#56207 = ORIENTED_EDGE ( 'NONE', *, *, #69036, .F. ) ;
#56208 = AXIS2_PLACEMENT_3D ( 'NONE', #87806, #18149, #6235 ) ;
#56209 = LINE ( 'NONE', #109194, #69469 ) ;
#56210 = FACE_OUTER_BOUND ( 'NONE', #51049, .T. ) ;
#56211 = DIRECTION ( 'NONE',  ( 0.000000000000000000, 0.000000000000000000, -1.000000000000000000 ) ) ;
#56212 = DIRECTION ( 'NONE',  ( 1.000000000000000000, 0.000000000000000000, 0.000000000000000000 ) ) ;
#56213 = EDGE_CURVE ( 'NONE', #124213, #109985, #15259, .T. ) ;
#56214 = FACE_OUTER_BOUND ( 'NONE', #120954, .T. ) ;
#56215 = EDGE_CURVE ( 'NONE', #124258, #112966, #55718, .T. ) ;
#56216 = CARTESIAN_POINT ( 'NONE',  ( 38.49999999999995026, -68.50000000000000000, 3.500000000000000000 ) ) ;
#56217 = DIRECTION ( 'NONE',  ( -1.000000000000000000, 0.000000000000000000, 0.000000000000000000 ) ) ;
#56218 = AXIS2_PLACEMENT_3D ( 'NONE', #54816, #63453, #3748 ) ;
#56219 = CARTESIAN_POINT ( 'NONE',  ( -3.650000000000001688, 158.0000000000000000, -1.134567109999999879 ) ) ;
#56220 = CARTESIAN_POINT ( 'NONE',  ( 0.000000000000000000, 0.000000000000000000, 1.500000000000000000 ) ) ;
#56221 = EDGE_CURVE ( 'NONE', #5073, #21800, #47714, .T. ) ;
#56222 = CARTESIAN_POINT ( 'NONE',  ( 10.00000000000000000, 435.0000000000000000, 8.000000000000000000 ) ) ;
#56223 = VECTOR ( 'NONE', #126462, 1000.000000000000000 ) ;
#56224 = CARTESIAN_POINT ( 'NONE',  ( -3.858794200000000174, 10.00000000000000000, 8.200000000000001066 ) ) ;
#56225 = VECTOR ( 'NONE', #97958, 1000.000000000000000 ) ;
#56227 = ORIENTED_EDGE ( 'NONE', *, *, #55810, .T. ) ;
#56226 = DIRECTION ( 'NONE',  ( 0.000000000000000000, -1.000000000000000000, 0.000000000000000000 ) ) ;
#56228 = CARTESIAN_POINT ( 'NONE',  ( 14.20000000000000107, -6.000000000000000000, -10.00000000000000000 ) ) ;
#56229 = ORIENTED_EDGE ( 'NONE', *, *, #90747, .T. ) ;
#56230 = DATE_TIME_ROLE ( 'classification_date' ) ;
#56231 = LINE ( 'NONE', #116544, #90130 ) ;
#56232 = VERTEX_POINT ( 'NONE', #86204 ) ;
#56233 = CIRCLE ( 'NONE', #119723, 1.250000000000001110 ) ;
#56234 = CARTESIAN_POINT ( 'NONE',  ( 7.367588389999999876, 140.0000000000000000, -4.917588399999999638 ) ) ;
#56235 = DIRECTION ( 'NONE',  ( -0.000000000000000000, 0.000000000000000000, 1.000000000000000000 ) ) ;
#56236 = DIRECTION ( 'NONE',  ( -0.000000000000000000, 1.000000000000000000, -0.000000000000000000 ) ) ;
#56237 = FACE_OUTER_BOUND ( 'NONE', #26544, .T. ) ;
#56238 = EDGE_CURVE ( 'NONE', #48563, #69818, #3671, .T. ) ;
#56240 = ORIENTED_EDGE ( 'NONE', *, *, #17182, .T. ) ;
#56239 = EDGE_CURVE ( 'NONE', #63060, #112248, #15901, .T. ) ;
#56241 = CARTESIAN_POINT ( 'NONE',  ( 1.499999999999945821, 60.50000000000000000, 1.500000000000000000 ) ) ;
#56242 = LINE ( 'NONE', #5816, #26519 ) ;
#56243 = CARTESIAN_POINT ( 'NONE',  ( 58.49999999999997158, -71.50000000000001421, 1.500000000000000000 ) ) ;
#56244 = ADVANCED_FACE ( 'NONE', ( #88819 ), #99413, .F. ) ;
#56245 = EDGE_CURVE ( 'NONE', #33647, #104076, #111320, .T. ) ;
#56246 = CARTESIAN_POINT ( 'NONE',  ( -57.50000000000000711, 15.00000000000001243, 3.000000000000000000 ) ) ;
#56247 = LINE ( 'NONE', #68148, #79726 ) ;
#56250 = ORIENTED_EDGE ( 'NONE', *, *, #87824, .T. ) ;
#56249 = EDGE_CURVE ( 'NONE', #40214, #88414, #48367, .T. ) ;
#56248 = LINE ( 'NONE', #5169, #114242 ) ;
#56251 = ITEM_DEFINED_TRANSFORMATION ( 'NONE', 'NONE', #119401,  #30437 ) ;
#56252 = LINE ( 'NONE', #5824, #92478 ) ;
#56253 = EDGE_LOOP ( 'NONE', ( #25219, #115098, #95026, #100808, #113662, #64026, #13743 ) ) ;
#56254 = CARTESIAN_POINT ( 'NONE',  ( 3.649999999999999911, 145.0000000000000000, 4.922792210000000779 ) ) ;
#56255 = ORIENTED_EDGE ( 'NONE', *, *, #48538, .F. ) ;
#56256 = DIRECTION ( 'NONE',  ( 1.000000000000000000, 0.000000000000000000, 0.000000000000000000 ) ) ;
#56257 = VECTOR ( 'NONE', #71553, 1000.000000000000000 ) ;
#56258 = CARTESIAN_POINT ( 'NONE',  ( 4.528679656440360191, 10.00000000000000000, 3.255887453559640043 ) ) ;
#56259 = ORIENTED_EDGE ( 'NONE', *, *, #18175, .F. ) ;
#56260 = LINE ( 'NONE', #36348, #27380 ) ;
#56261 = CARTESIAN_POINT ( 'NONE',  ( -4.528679656440360191, 10.00000000000000000, -3.255887453559640043 ) ) ;
#56262 = VERTEX_POINT ( 'NONE', #90771 ) ;
#56263 = DIRECTION ( 'NONE',  ( 1.000000000000000000, 0.000000000000000000, 0.000000000000000000 ) ) ;
#56264 = VERTEX_POINT ( 'NONE', #119963 ) ;
#56266 = CARTESIAN_POINT ( 'NONE',  ( -10.00000000000000000, 10.00000000000000000, 8.000000000000000000 ) ) ;
#56265 = FACE_OUTER_BOUND ( 'NONE', #99859, .T. ) ;
#56267 = CARTESIAN_POINT ( 'NONE',  ( 10.00000000000000000, 10.00000000000000000, -8.000000000000000000 ) ) ;
#56268 = DIRECTION ( 'NONE',  ( 0.000000000000000000, -1.000000000000000000, 0.000000000000000000 ) ) ;
#56269 = CARTESIAN_POINT ( 'NONE',  ( 219.0000000000000568, 2.014999999999998348, -100.7500000000000426 ) ) ;
#56270 = APPROVAL ( #68704, 'UNSPECIFIED' ) ;
#56271 = CARTESIAN_POINT ( 'NONE',  ( 13.33733183602276995, -11.66520794866936050, -5.941386581861248573 ) ) ;
#56272 = ORIENTED_EDGE ( 'NONE', *, *, #2782, .F. ) ;
#56274 = CIRCLE ( 'NONE', #128314, 4.750000000000000888 ) ;
#56273 = ORGANIZATION ( 'NAUO-ORG26', 'UNSPECIFIED', 'UNSPECIFIED' ) ;
#56275 = CARTESIAN_POINT ( 'NONE',  ( 8.200000000000001066, 10.00000000000000000, 3.858794200000000174 ) ) ;
#56276 = VERTEX_POINT ( 'NONE', #7908 ) ;
#56277 = AXIS2_PLACEMENT_3D ( 'NONE', #87287, #85971, #54825 ) ;
#56278 = ORIENTED_EDGE ( 'NONE', *, *, #1689, .F. ) ;
#56279 = VECTOR ( 'NONE', #8633, 1000.000000000000000 ) ;
#56280 = ORIENTED_EDGE ( 'NONE', *, *, #22396, .F. ) ;
#56281 = DIRECTION ( 'NONE',  ( 0.000000000000000000, 0.000000000000000000, -1.000000000000000000 ) ) ;
#56282 = ADVANCED_FACE ( 'NONE', ( #79527 ), #28465, .F. ) ;
#56283 = DIRECTION ( 'NONE',  ( 0.000000000000000000, 1.000000000000000000, 0.000000000000000000 ) ) ;
#56284 = VERTEX_POINT ( 'NONE', #49674 ) ;
#56286 = FACE_OUTER_BOUND ( 'NONE', #67520, .T. ) ;
#56285 = CARTESIAN_POINT ( 'NONE',  ( 8.500000000000000000, 150.0000000000000284, 2.500000000099997788 ) ) ;
#56287 = CARTESIAN_POINT ( 'NONE',  ( 1.554312234475219945E-15, -10.00000000000000000, 3.649999999999999911 ) ) ;
#56288 = CARTESIAN_POINT ( 'NONE',  ( 5.653832079999999927, 185.0000000000000000, 4.381039869999999503 ) ) ;
#56289 = CARTESIAN_POINT ( 'NONE',  ( -10.00000000000000000, -10.00000000000000000, 8.000000000000000000 ) ) ;
#56290 = CARTESIAN_POINT ( 'NONE',  ( 203.5000000000000000, 102.9999999999999858, 6.500000000000005329 ) ) ;
#56291 = CIRCLE ( 'NONE', #54193, 2.999999999999997335 ) ;
#56292 = ORIENTED_EDGE ( 'NONE', *, *, #16223, .T. ) ;
#56293 = EDGE_CURVE ( 'NONE', #79078, #66140, #129283, .T. ) ;
#56294 = PLANE ( 'NONE',  #57210 ) ;
#56295 = ORIENTED_EDGE ( 'NONE', *, *, #96332, .T. ) ;
#56296 = ORIENTED_EDGE ( 'NONE', *, *, #80006, .F. ) ;
#56297 = VECTOR ( 'NONE', #112759, 1000.000000000000000 ) ;
#56298 = CARTESIAN_POINT ( 'NONE',  ( 8.200000000000001066, -10.00000000000000000, -4.917588399999999638 ) ) ;
#56299 = DIRECTION ( 'NONE',  ( -1.000000000000000000, -0.000000000000000000, -0.000000000000000000 ) ) ;
#56300 = VECTOR ( 'NONE', #83583, 1000.000000000000000 ) ;
#56301 = ORIENTED_EDGE ( 'NONE', *, *, #77748, .T. ) ;
#56302 = CIRCLE ( 'NONE', #68980, 1.499999999999999334 ) ;
#56303 = CARTESIAN_POINT ( 'NONE',  ( 3.145114092500000513, -10.00000000000000000, -1.872321882500000090 ) ) ;
#56304 = VERTEX_POINT ( 'NONE', #69574 ) ;
#56305 = DIRECTION ( 'NONE',  ( -0.000000000000000000, 0.000000000000000000, 1.000000000000000000 ) ) ;
#56306 = CARTESIAN_POINT ( 'NONE',  ( 41.49999999999992895, -20.50000000000000355, 1.500000000000000000 ) ) ;
#56307 = DIRECTION ( 'NONE',  ( 0.000000000000000000, -1.000000000000000000, 0.000000000000000000 ) ) ;
#56308 = ORIENTED_EDGE ( 'NONE', *, *, #77354, .F. ) ;
#56309 = EDGE_LOOP ( 'NONE', ( #97751, #78583, #98962, #21942 ) ) ;
#56310 = VECTOR ( 'NONE', #125536, 1000.000000000000000 ) ;
#56311 = PLANE ( 'NONE',  #111893 ) ;
#56312 = LINE ( 'NONE', #77510, #9685 ) ;
#56313 = SHAPE_REPRESENTATION_RELATIONSHIP ( 'NONE' , 'NONE' ,  #45469, #82196 ) ;
#56314 = ORIENTED_EDGE ( 'NONE', *, *, #11143, .F. ) ;
#56315 = ORIENTED_EDGE ( 'NONE', *, *, #58949, .T. ) ;
#56316 = CARTESIAN_POINT ( 'NONE',  ( -3.299999999999999822, 50.00000000000000000, -9.999999999950000884 ) ) ;
#56317 = LINE ( 'NONE', #84187, #88927 ) ;
#56318 = EDGE_CURVE ( 'NONE', #61599, #43852, #59639, .T. ) ;
#56319 = VECTOR ( 'NONE', #56026, 1000.000000000000000 ) ;
#56320 = VECTOR ( 'NONE', #4308, 1000.000000000000000 ) ;
#56321 = ORIENTED_EDGE ( 'NONE', *, *, #83159, .T. ) ;
#56322 = DIRECTION ( 'NONE',  ( 1.000000000000000000, 0.000000000000000000, 0.000000000000000000 ) ) ;
#56323 = ORIENTED_EDGE ( 'NONE', *, *, #72519, .T. ) ;
#56324 = EDGE_LOOP ( 'NONE', ( #33701, #80480 ) ) ;
#56325 = VERTEX_POINT ( 'NONE', #9874 ) ;
#56326 = EDGE_CURVE ( 'NONE', #111115, #56433, #20467, .T. ) ;
#56327 = DIRECTION ( 'NONE',  ( 0.000000000000000000, 1.000000000000000000, 0.000000000000000000 ) ) ;
#56328 = VERTEX_POINT ( 'NONE', #100073 ) ;
#56329 = AXIS2_PLACEMENT_3D ( 'NONE', #89228, #8969, #49434 ) ;
#56330 = LINE ( 'NONE', #86165, #53933 ) ;
#56331 = EDGE_LOOP ( 'NONE', ( #25652, #9021, #9139, #35413 ) ) ;
#56332 = CARTESIAN_POINT ( 'NONE',  ( 10.00000000000000000, 10.00000000000000000, 8.000000000000000000 ) ) ;
#56334 = VERTEX_POINT ( 'NONE', #110007 ) ;
#56333 = CARTESIAN_POINT ( 'NONE',  ( 119.9999999999999574, 72.00000000000001421, 3.500000000000000000 ) ) ;
#56335 = EDGE_CURVE ( 'NONE', #28705, #23668, #60930, .T. ) ;
#56336 = FACE_OUTER_BOUND ( 'NONE', #46609, .T. ) ;
#56337 = LINE ( 'NONE', #127293, #105486 ) ;
#56338 = DIRECTION ( 'NONE',  ( 0.000000000000000000, 0.000000000000000000, 1.000000000000000000 ) ) ;
#56339 = VERTEX_POINT ( 'NONE', #39724 ) ;
#56340 = CARTESIAN_POINT ( 'NONE',  ( 4.917588399999999638, 505.0000000000000000, 7.367588389999999876 ) ) ;
#56341 = EDGE_LOOP ( 'NONE', ( #115263, #101626, #39078, #127910 ) ) ;
#56342 = CYLINDRICAL_SURFACE ( 'NONE', #105089, 4.000000000000000000 ) ;
#56343 = CARTESIAN_POINT ( 'NONE',  ( 3.693052259748098809, -1.304382227143605855, -1.654967455871827253 ) ) ;
#56344 = VERTEX_POINT ( 'NONE', #10530 ) ;
#56345 = EDGE_CURVE ( 'NONE', #86739, #40892, #90121, .T. ) ;
#56346 = APPROVAL_STATUS ( 'not_yet_approved' ) ;
#56347 = ORIENTED_EDGE ( 'NONE', *, *, #34005, .T. ) ;
#56348 = ORIENTED_EDGE ( 'NONE', *, *, #10649, .T. ) ;
#56349 = DIRECTION ( 'NONE',  ( -1.000000000000000000, -0.000000000000000000, -0.000000000000000000 ) ) ;
#56350 = CYLINDRICAL_SURFACE ( 'NONE', #121520, 2.499999999999995115 ) ;
#56351 = APPROVAL_STATUS ( 'not_yet_approved' ) ;
#56352 = CARTESIAN_POINT ( 'NONE',  ( 138.4999999999999147, -56.50000000000000711, 1.500000000000000000 ) ) ;
#56353 = ORIENTED_EDGE ( 'NONE', *, *, #83098, .F. ) ;
#56354 = EDGE_CURVE ( 'NONE', #103941, #8783, #40386, .T. ) ;
#56355 = DIRECTION ( 'NONE',  ( -1.000000000000000000, 0.000000000000000000, 0.000000000000000000 ) ) ;
#56356 = FACE_OUTER_BOUND ( 'NONE', #121536, .T. ) ;
#56357 = DIRECTION ( 'NONE',  ( 1.000000000000000000, 0.000000000000000000, 0.000000000000000000 ) ) ;
#56358 = ADVANCED_FACE ( 'NONE', ( #29782 ), #18514, .F. ) ;
#56359 = DIRECTION ( 'NONE',  ( 0.000000000000000000, 1.000000000000000000, 0.000000000000000000 ) ) ;
#56360 = FACE_OUTER_BOUND ( 'NONE', #112728, .T. ) ;
#56361 = ORIENTED_EDGE ( 'NONE', *, *, #93222, .F. ) ;
#56362 = AXIS2_PLACEMENT_3D ( 'NONE', #110129, #29894, #51096 ) ;
#56363 = FACE_OUTER_BOUND ( 'NONE', #93044, .T. ) ;
#56364 = CARTESIAN_POINT ( 'NONE',  ( 1.417660025099386711, 671.5590906492986960, 3.660970710025209574 ) ) ;
#56365 = PLANE ( 'NONE',  #118064 ) ;
#56366 = CARTESIAN_POINT ( 'NONE',  ( -3.650000000000000355, -1.767132556687871281, 1.134567109999999879 ) ) ;
#56367 = DIRECTION ( 'NONE',  ( 0.000000000000000000, -1.000000000000000000, 0.000000000000000000 ) ) ;
#56368 = EDGE_CURVE ( 'NONE', #84231, #87067, #78215, .T. ) ;
#56369 = CARTESIAN_POINT ( 'NONE',  ( -1.759460397252124109, 671.1595253606691358, -3.714550648473186722 ) ) ;
#56370 = ORGANIZATION ( 'NAUO-ORG38', 'UNSPECIFIED', 'UNSPECIFIED' ) ;
#56371 = ADVANCED_FACE ( 'NONE', ( #17865 ), #120615, .T. ) ;
#56372 = CARTESIAN_POINT ( 'NONE',  ( 3.858794200000000174, 334.9999999999999432, 8.200000000000001066 ) ) ;
#56373 = CARTESIAN_POINT ( 'NONE',  ( -13.75000000000001599, -84.99999999999997158, 4.999999999999999112 ) ) ;
#56374 = VECTOR ( 'NONE', #9941, 1000.000000000000000 ) ;
#56375 = LINE ( 'NONE', #116021, #92217 ) ;
#56376 = ORIENTED_EDGE ( 'NONE', *, *, #95523, .F. ) ;
#56377 = VERTEX_POINT ( 'NONE', #98753 ) ;
#56378 = CARTESIAN_POINT ( 'NONE',  ( 8.500000000100000008, -10.00000000000000000, 2.800000000099999831 ) ) ;
#56379 = ADVANCED_FACE ( 'NONE', ( #89469 ), #131239, .T. ) ;
#56380 = CARTESIAN_POINT ( 'NONE',  ( 14.99999999999999467, 0.000000000000000000, -57.50000000000000711 ) ) ;
#56381 = VECTOR ( 'NONE', #1037, 1000.000000000000000 ) ;
#56383 = DIRECTION ( 'NONE',  ( -0.000000000000000000, -0.000000000000000000, -1.000000000000000000 ) ) ;
#56382 = AXIS2_PLACEMENT_3D ( 'NONE', #70095, #19686, #98610 ) ;
#56386 = EDGE_LOOP ( 'NONE', ( #71242, #90169, #88118, #37933 ) ) ;
#56385 = VERTEX_POINT ( 'NONE', #94022 ) ;
#56384 = DIRECTION ( 'NONE',  ( 0.000000000000000000, 0.000000000000000000, 1.000000000000000000 ) ) ;
#56387 = VERTEX_POINT ( 'NONE', #50980 ) ;
#56388 = CARTESIAN_POINT ( 'NONE',  ( 158.4999999999999147, 12.49999999999999645, 1.500000000000000000 ) ) ;
#56389 = CIRCLE ( 'NONE', #33078, 2.150000000000000799 ) ;
#56390 = ORIENTED_EDGE ( 'NONE', *, *, #77509, .F. ) ;
#56391 = AXIS2_PLACEMENT_3D ( 'NONE', #129774, #38918, #79362 ) ;
#56392 = CARTESIAN_POINT ( 'NONE',  ( 0.000000000000000000, -12.24999999989999822, 12.49999999989999822 ) ) ;
#56393 = DIRECTION ( 'NONE',  ( 0.000000000000000000, -1.000000000000000000, -0.000000000000000000 ) ) ;
#56395 = DIRECTION ( 'NONE',  ( -0.7071067811865480168, 0.000000000000000000, 0.7071067811865470176 ) ) ;
#56394 = AXIS2_PLACEMENT_3D ( 'NONE', #20442, #120584, #60901 ) ;
#56396 = VERTEX_POINT ( 'NONE', #82797 ) ;
#56397 = CYLINDRICAL_SURFACE ( 'NONE', #107559, 2.049999999999998046 ) ;
#56398 = CARTESIAN_POINT ( 'NONE',  ( -183.0000000000000284, 609.0000000000002274, 0.000000000000000000 ) ) ;
#56399 = AXIS2_PLACEMENT_3D ( 'NONE', #119093, #18973, #99209 ) ;
#56400 = EDGE_CURVE ( 'NONE', #75624, #94434, #105731, .T. ) ;
#56401 = CYLINDRICAL_SURFACE ( 'NONE', #119415, 3.000000000000002665 ) ;
#56402 = CARTESIAN_POINT ( 'NONE',  ( 3.649999999999999911, -10.00000000000000000, 1.110223024625159893E-15 ) ) ;
#56405 = ORIENTED_EDGE ( 'NONE', *, *, #94885, .F. ) ;
#56404 = EDGE_CURVE ( 'NONE', #98076, #120903, #92722, .T. ) ;
#56403 = CARTESIAN_POINT ( 'NONE',  ( 98.49999999999988631, 39.49999999999999289, 3.500000000000000000 ) ) ;
#56406 = SECURITY_CLASSIFICATION_LEVEL ( 'unclassified' ) ;
#56407 = VECTOR ( 'NONE', #106724, 1000.000000000000000 ) ;
#56408 = CARTESIAN_POINT ( 'NONE',  ( 3.761837236877038748, 19.33731696639625852, -1.947178876544904069 ) ) ;
#56409 = ORIENTED_EDGE ( 'NONE', *, *, #113819, .F. ) ;
#56410 = LINE ( 'NONE', #53784, #35429 ) ;
#56411 = EDGE_LOOP ( 'NONE', ( #70639, #28363, #14899, #93438 ) ) ;
#56412 = DIRECTION ( 'NONE',  ( 1.000000000000000000, 0.000000000000000000, 0.000000000000000000 ) ) ;
#56413 = ORIENTED_EDGE ( 'NONE', *, *, #105961, .T. ) ;
#56414 = DIRECTION ( 'NONE',  ( 1.000000000000000000, 0.000000000000000000, -0.000000000000000000 ) ) ;
#56415 = DIRECTION ( 'NONE',  ( 0.000000000000000000, 0.000000000000000000, -1.000000000000000000 ) ) ;
#56417 = EDGE_LOOP ( 'NONE', ( #41710, #59710, #38776, #104915 ) ) ;
#56416 = DIRECTION ( 'NONE',  ( 0.000000000000000000, 1.000000000000000000, 0.000000000000000000 ) ) ;
#56418 = CYLINDRICAL_SURFACE ( 'NONE', #78681, 1.649999999999984812 ) ;
#56419 = CC_DESIGN_DATE_AND_TIME_ASSIGNMENT ( #131012, #108481, ( #66143 ) ) ;
#56420 = DIRECTION ( 'NONE',  ( -0.000000000000000000, -0.000000000000000000, 1.000000000000000000 ) ) ;
#56421 = ORIENTED_EDGE ( 'NONE', *, *, #10760, .T. ) ;
#56422 = DIRECTION ( 'NONE',  ( -0.000000000000000000, -0.000000000000000000, -1.000000000000000000 ) ) ;
#56423 = CARTESIAN_POINT ( 'NONE',  ( 2.100000000000036948, 670.0000000000000000, -3.809588175122104126 ) ) ;
#56424 = CARTESIAN_POINT ( 'NONE',  ( 10.20000000000000107, -6.000000000000000000, 6.100000000000000533 ) ) ;
#56425 = CARTESIAN_POINT ( 'NONE',  ( 2.087963601029555250, 1219.014792983083908, -3.803574841997993783 ) ) ;
#56426 = CARTESIAN_POINT ( 'NONE',  ( 4.917588399999999638, 10.00000000000000000, 8.200000000000001066 ) ) ;
#56427 = ORIENTED_EDGE ( 'NONE', *, *, #105961, .F. ) ;
#56428 = AXIS2_PLACEMENT_3D ( 'NONE', #14845, #106349, #126259 ) ;
#56429 = CC_DESIGN_PERSON_AND_ORGANIZATION_ASSIGNMENT ( #2677, #115348, ( #53342 ) ) ;
#56430 = LINE ( 'NONE', #64397, #128970 ) ;
#56431 = VERTEX_POINT ( 'NONE', #12482 ) ;
#56432 = CARTESIAN_POINT ( 'NONE',  ( 138.4999999999999147, -35.50000000000000711, 3.500000000000000000 ) ) ;
#56433 = VERTEX_POINT ( 'NONE', #114566 ) ;
#56434 = ORIENTED_EDGE ( 'NONE', *, *, #109749, .T. ) ;
#56435 = DIRECTION ( 'NONE',  ( 0.000000000000000000, 1.000000000000000000, 0.000000000000000000 ) ) ;
#56436 = EDGE_LOOP ( 'NONE', ( #47486, #86006 ) ) ;
#56437 = CYLINDRICAL_SURFACE ( 'NONE', #91612, 3.000000000000000000 ) ;
#56438 = CARTESIAN_POINT ( 'NONE',  ( 75.00000000000001421, -19.50000000000000000, 0.000000000000000000 ) ) ;
#56439 = DIRECTION ( 'NONE',  ( 0.000000000000000000, 1.000000000000000000, 0.000000000000000000 ) ) ;
#56440 = CARTESIAN_POINT ( 'NONE',  ( 21.49999999999993605, 63.50000000000000000, 3.500000000000000000 ) ) ;
#56441 = AXIS2_PLACEMENT_3D ( 'NONE', #93728, #14803, #43986 ) ;
#56442 = LINE ( 'NONE', #66397, #25892 ) ;
#56443 = CARTESIAN_POINT ( 'NONE',  ( -38.50000000000002132, -59.50000000000001421, 3.500000000000000000 ) ) ;
#56444 = LINE ( 'NONE', #108781, #119256 ) ;
#56445 = EDGE_CURVE ( 'NONE', #60896, #112811, #84086, .T. ) ;
#56446 = LINE ( 'NONE', #105509, #15855 ) ;
#56447 = ORIENTED_EDGE ( 'NONE', *, *, #117469, .F. ) ;
#56448 = CIRCLE ( 'NONE', #124210, 2.500000000000000000 ) ;
#56449 = VERTEX_POINT ( 'NONE', #42331 ) ;
#56450 = DIRECTION ( 'NONE',  ( -0.000000000000000000, -0.000000000000000000, 1.000000000000000000 ) ) ;
#56452 = ORIENTED_EDGE ( 'NONE', *, *, #57417, .F. ) ;
#56451 = ADVANCED_FACE ( 'NONE', ( #73484 ), #71537, .F. ) ;
#56453 = CARTESIAN_POINT ( 'NONE',  ( 38.49999999999992184, -8.500000000000007105, 3.500000000000000000 ) ) ;
#56454 = VERTEX_POINT ( 'NONE', #4748 ) ;
#56455 = VECTOR ( 'NONE', #125035, 1000.000000000000000 ) ;
#56456 = ORIENTED_EDGE ( 'NONE', *, *, #71810, .F. ) ;
#56457 = EDGE_CURVE ( 'NONE', #7843, #113237, #104611, .T. ) ;
#56458 = AXIS2_PLACEMENT_3D ( 'NONE', #45994, #75834, #116265 ) ;
#56459 = CARTESIAN_POINT ( 'NONE',  ( 3.650000000000000355, 425.0000000000000000, 10.00000000000000000 ) ) ;
#56460 = DIRECTION ( 'NONE',  ( 1.000000000000000000, 0.000000000000000000, 0.000000000000000000 ) ) ;
#56461 = EDGE_LOOP ( 'NONE', ( #37726, #57489, #48107, #126381 ) ) ;
#56463 = DIRECTION ( 'NONE',  ( 0.000000000000000000, -1.000000000000000000, 0.000000000000000000 ) ) ;
#56462 = DIRECTION ( 'NONE',  ( -1.000000000000000000, -0.000000000000000000, -0.000000000000000000 ) ) ;
#56464 = ORIENTED_EDGE ( 'NONE', *, *, #50538, .T. ) ;
#56465 = ORIENTED_EDGE ( 'NONE', *, *, #20973, .F. ) ;
#56466 = CARTESIAN_POINT ( 'NONE',  ( 10.00000000000000000, 2.510525938252071227E-16, 2.049999999999995826 ) ) ;
#56467 = EDGE_CURVE ( 'NONE', #38314, #19924, #35880, .T. ) ;
#56468 = AXIS2_PLACEMENT_3D ( 'NONE', #5453, #14757, #86363 ) ;
#56469 = EDGE_CURVE ( 'NONE', #51350, #7339, #88811, .T. ) ;
#56470 = EDGE_LOOP ( 'NONE', ( #115901, #116482, #4972 ) ) ;
#56471 = VECTOR ( 'NONE', #17560, 1000.000000000000000 ) ;
#56472 = ORIENTED_EDGE ( 'NONE', *, *, #122762, .F. ) ;
#56473 = DIRECTION ( 'NONE',  ( 0.000000000000000000, 1.000000000000000000, 0.000000000000000000 ) ) ;
#56474 = EDGE_CURVE ( 'NONE', #112528, #64318, #10427, .T. ) ;
#56475 = VECTOR ( 'NONE', #24870, 1000.000000000000000 ) ;
#56476 = ORIENTED_EDGE ( 'NONE', *, *, #33501, .F. ) ;
#56477 = AXIS2_PLACEMENT_3D ( 'NONE', #37577, #116493, #56180 ) ;
#56478 = ORIENTED_EDGE ( 'NONE', *, *, #41602, .F. ) ;
#56479 = DIRECTION ( 'NONE',  ( 0.000000000000000000, 1.000000000000000000, 0.000000000000000000 ) ) ;
#56480 = CYLINDRICAL_SURFACE ( 'NONE', #66178, 1.250000000000001110 ) ;
#56481 = ORIENTED_EDGE ( 'NONE', *, *, #10906, .T. ) ;
#56482 = DIRECTION ( 'NONE',  ( 0.000000000000000000, -1.000000000000000000, 0.000000000000000000 ) ) ;
#56483 = ORIENTED_EDGE ( 'NONE', *, *, #31461, .T. ) ;
#56484 = DIRECTION ( 'NONE',  ( -1.000000000000000000, -0.000000000000000000, -0.000000000000000000 ) ) ;
#56485 = DATE_AND_TIME ( #74410, #9231 ) ;
#56486 = ORIENTED_EDGE ( 'NONE', *, *, #68258, .F. ) ;
#56487 = PLANE ( 'NONE',  #111421 ) ;
#56489 = ORIENTED_EDGE ( 'NONE', *, *, #102285, .F. ) ;
#56488 = CARTESIAN_POINT ( 'NONE',  ( 7.367588389999999876, 10.00000000000000000, 4.917588399999999638 ) ) ;
#56490 = DIRECTION ( 'NONE',  ( 1.000000000000000000, 0.000000000000000000, 0.000000000000000000 ) ) ;
#56491 = CARTESIAN_POINT ( 'NONE',  ( 58.49999999999994316, 3.500000000000003109, 3.500000000000000000 ) ) ;
#56492 = CARTESIAN_POINT ( 'NONE',  ( 8.200000000000001066, -10.00000000000000000, 1.929397100000000087 ) ) ;
#56493 = CIRCLE ( 'NONE', #50141, 3.000000000000000000 ) ;
#56494 = VERTEX_POINT ( 'NONE', #52284 ) ;
#56495 = DIRECTION ( 'NONE',  ( -0.000000000000000000, 1.000000000000000000, -0.000000000000000000 ) ) ;
#56496 = VECTOR ( 'NONE', #85397, 1000.000000000000000 ) ;
#56497 = VERTEX_POINT ( 'NONE', #62886 ) ;
#56498 = ORIENTED_EDGE ( 'NONE', *, *, #26883, .T. ) ;
#56499 = FACE_OUTER_BOUND ( 'NONE', #52325, .T. ) ;
#56500 = CARTESIAN_POINT ( 'NONE',  ( 8.199999994100000578, 10.00000000000000000, 4.917588399999999638 ) ) ;
#56501 = APPROVAL_STATUS ( 'not_yet_approved' ) ;
#56502 = VECTOR ( 'NONE', #41647, 1000.000000000000000 ) ;
#56503 = EDGE_LOOP ( 'NONE', ( #12919, #97288, #56967, #22548, #67839, #65093, #96576, #57821, #35898, #25832 ) ) ;
#56504 = DIRECTION ( 'NONE',  ( 0.000000000000000000, 0.000000000000000000, 1.000000000000000000 ) ) ;
#56505 = PERSON_AND_ORGANIZATION_ROLE ( 'creator' ) ;
#56506 = CARTESIAN_POINT ( 'NONE',  ( 3.649999999999999911, 10.00000000000000000, 2.220446049250309876E-16 ) ) ;
#56507 = ORIENTED_EDGE ( 'NONE', *, *, #95716, .T. ) ;
#56508 = EDGE_CURVE ( 'NONE', #95804, #54614, #63536, .T. ) ;
#56509 = ORIENTED_EDGE ( 'NONE', *, *, #98677, .F. ) ;
#56510 = LINE ( 'NONE', #13426, #103191 ) ;
#56511 = CARTESIAN_POINT ( 'NONE',  ( -61.50000000000004263, -44.50000000000001421, 3.500000000000000000 ) ) ;
#56512 = EDGE_CURVE ( 'NONE', #119328, #80634, #122679, .T. ) ;
#56513 = ADVANCED_FACE ( 'NONE', ( #52942 ), #41032, .F. ) ;
#56514 = CARTESIAN_POINT ( 'NONE',  ( 3.649999999999999911, 10.00000000000000000, 1.134567109999999879 ) ) ;
#56515 = CARTESIAN_POINT ( 'NONE',  ( 9.500000000000000000, 0.7499999998999991035, -6.000000000000000000 ) ) ;
#56516 = LINE ( 'NONE', #94984, #70161 ) ;
#56517 = AXIS2_PLACEMENT_3D ( 'NONE', #49119, #59729, #80926 ) ;
#56518 = CARTESIAN_POINT ( 'NONE',  ( 3.649999999999999911, 10.00000000000000000, 2.220446049250309876E-16 ) ) ;
#56519 = DIRECTION ( 'NONE',  ( 0.000000000000000000, -1.000000000000000000, 0.000000000000000000 ) ) ;
#56520 = DIRECTION ( 'NONE',  ( 0.000000000000000000, 1.000000000000000000, 0.000000000000000000 ) ) ;
#56521 = ADVANCED_FACE ( 'NONE', ( #124532 ), #33677, .F. ) ;
#56522 = CARTESIAN_POINT ( 'NONE',  ( 170.0000000000000000, 15.57909421132923633, 2.500000000000000000 ) ) ;
#56523 = FACE_OUTER_BOUND ( 'NONE', #8546, .T. ) ;
#56524 = DIRECTION ( 'NONE',  ( 1.000000000000000000, 0.000000000000000000, 0.000000000000000000 ) ) ;
#56525 = VERTEX_POINT ( 'NONE', #121923 ) ;
#56526 = VERTEX_POINT ( 'NONE', #31070 ) ;
#56527 = CARTESIAN_POINT ( 'NONE',  ( 2.342710766941917377, 70.90236179020617158, -3.903155981567864696 ) ) ;
#56528 = EDGE_CURVE ( 'NONE', #40158, #21798, #111964, .T. ) ;
#56529 = DATE_TIME_ROLE ( 'classification_date' ) ;
#56530 = FACE_OUTER_BOUND ( 'NONE', #122301, .T. ) ;
#56531 = AXIS2_PLACEMENT_3D ( 'NONE', #125230, #52980, #104646 ) ;
#56532 = APPLICATION_CONTEXT ( 'configuration controlled 3d designs of mechanical parts and assemblies' ) ;
#56533 = ORIENTED_EDGE ( 'NONE', *, *, #99027, .T. ) ;
#56534 = LINE ( 'NONE', #3502, #126949 ) ;
#56536 = VERTEX_POINT ( 'NONE', #51634 ) ;
#56535 = CARTESIAN_POINT ( 'NONE',  ( 8.000000000000000000, 230.0000000000000000, 9.999999999999998224 ) ) ;
#56537 = CARTESIAN_POINT ( 'NONE',  ( 4.917588399999999638, 10.00000000000000000, -7.367588389999999876 ) ) ;
#56538 = DIRECTION ( 'NONE',  ( 1.000000000000000000, 0.000000000000000000, 0.000000000000000000 ) ) ;
#56539 = LINE ( 'NONE', #126839, #76774 ) ;
#56540 = ORIENTED_EDGE ( 'NONE', *, *, #47740, .T. ) ;
#56541 = DIRECTION ( 'NONE',  ( 0.000000000000000000, -1.000000000000000000, 0.000000000000000000 ) ) ;
#56542 = CARTESIAN_POINT ( 'NONE',  ( 10.00000000000000000, 10.00000000000000000, 0.000000000000000000 ) ) ;
#56543 = LINE ( 'NONE', #118166, #50935 ) ;
#56544 = DIRECTION ( 'NONE',  ( 1.000000000000000000, 0.000000000000000000, 0.000000000000000000 ) ) ;
#56545 = AXIS2_PLACEMENT_3D ( 'NONE', #88314, #59779, #67764 ) ;
#56546 = CARTESIAN_POINT ( 'NONE',  ( 18.49999999999996092, -35.50000000000000711, 3.500000000000000000 ) ) ;
#56548 = EDGE_LOOP ( 'NONE', ( #112085, #104226, #112413, #77539 ) ) ;
#56547 = DIRECTION ( 'NONE',  ( 1.000000000000000000, 0.000000000000000000, 0.000000000000000000 ) ) ;
#56549 = CARTESIAN_POINT ( 'NONE',  ( -81.50000000000004263, 24.49999999999999289, 1.500000000000000000 ) ) ;
#56550 = ADVANCED_FACE ( 'NONE', ( #92072 ), #1230, .F. ) ;
#56552 = VECTOR ( 'NONE', #2231, 1000.000000000000000 ) ;
#56551 = ORGANIZATION ( 'NAUO-ORG52', 'UNSPECIFIED', 'UNSPECIFIED' ) ;
#56553 = DIRECTION ( 'NONE',  ( 1.000000000000000000, 0.000000000000000000, 3.333589191726697936E-10 ) ) ;
#56554 = VECTOR ( 'NONE', #119068, 1000.000000000000000 ) ;
#56555 = EDGE_CURVE ( 'NONE', #52469, #76426, #84546, .T. ) ;
#56556 = CARTESIAN_POINT ( 'NONE',  ( 8.200000000100001074, 420.0000000000000000, 2.799999999999999822 ) ) ;
#56559 = ORIENTED_EDGE ( 'NONE', *, *, #114475, .F. ) ;
#56558 = EDGE_CURVE ( 'NONE', #91573, #29258, #12592, .T. ) ;
#56557 = CARTESIAN_POINT ( 'NONE',  ( -79.00000000000001421, 18.00000000000000000, -57.50000000000000000 ) ) ;
#56560 = CARTESIAN_POINT ( 'NONE',  ( 2.073540812835037883, 71.39768461004486255, 0.5865861829199213728 ) ) ;
#56561 = DIRECTION ( 'NONE',  ( 0.000000000000000000, 0.000000000000000000, 1.000000000000000000 ) ) ;
#56562 = EDGE_LOOP ( 'NONE', ( #34259, #113089, #78445, #130308 ) ) ;
#56563 = DIRECTION ( 'NONE',  ( -1.000000000000000000, 0.000000000000000000, 0.000000000000000000 ) ) ;
#56564 = VERTEX_POINT ( 'NONE', #5133 ) ;
#56565 = VERTEX_POINT ( 'NONE', #75438 ) ;
#56566 = AXIS2_PLACEMENT_3D ( 'NONE', #47109, #108743, #8603 ) ;
#56567 = CARTESIAN_POINT ( 'NONE',  ( 3.650000000000000355, 550.0000000000000000, 9.999999999999998224 ) ) ;
#56568 = DIRECTION ( 'NONE',  ( -1.000000000000000000, 0.000000000000000000, 0.000000000000000000 ) ) ;
#56569 = ORIENTED_EDGE ( 'NONE', *, *, #79009, .F. ) ;
#56570 = LINE ( 'NONE', #46618, #45923 ) ;
#56571 = EDGE_LOOP ( 'NONE', ( #66375, #3238, #110405, #105715 ) ) ;
#56572 = CARTESIAN_POINT ( 'NONE',  ( 7.367588389999999876, 235.0000000000000000, 4.917588399999999638 ) ) ;
#56574 = VERTEX_POINT ( 'NONE', #95991 ) ;
#56573 = PLANE ( 'NONE',  #116499 ) ;
#56575 = DIRECTION ( 'NONE',  ( -0.000000000000000000, -0.000000000000000000, -1.000000000000000000 ) ) ;
#56576 = VECTOR ( 'NONE', #123050, 1000.000000000000000 ) ;
#56577 = CARTESIAN_POINT ( 'NONE',  ( -5.363878188576772565, 255.0000000000000000, 10.00000000000000000 ) ) ;
#56578 = DIRECTION ( 'NONE',  ( -0.000000000000000000, -1.000000000000000000, -0.000000000000000000 ) ) ;
#56579 = AXIS2_PLACEMENT_3D ( 'NONE', #56518, #130085, #89619 ) ;
#56580 = CARTESIAN_POINT ( 'NONE',  ( -2.799999999999999822, -10.00000000000000000, 8.200000000000001066 ) ) ;
#56581 = B_SPLINE_CURVE_WITH_KNOTS ( 'NONE', 3,
 ( #13440, #91092, #75763, #114881, #45920, #56527, #15423, #34646, #124851, #24706, #94334, #127490 ),
 .UNSPECIFIED., .F., .F.,
 ( 4, 2, 2, 2, 2, 4 ),
 ( 0.002757969540846103018, 0.003102342444117918343, 0.003446715347389733668, 0.004135461153933364317, 0.004824206960476994099, 0.005512952767020624749 ),
 .UNSPECIFIED. ) ;
#56582 = EDGE_CURVE ( 'NONE', #54449, #21884, #115209, .T. ) ;
#56583 = PERSON ( 'NAUO-PER69', 'UNSPECIFIED', 'UNSPECIFIED', ('UNSPECIFIED'), ('UNSPECIFIED'), ('UNSPECIFIED') ) ;
#56584 = PLANE ( 'NONE',  #23993 ) ;
#56585 = DIRECTION ( 'NONE',  ( 1.000000000000000000, 0.000000000000000000, 0.000000000000000000 ) ) ;
#56586 = VERTEX_POINT ( 'NONE', #66154 ) ;
#56587 = CARTESIAN_POINT ( 'NONE',  ( -1.499999999999999556, 103.0000000000000000, 0.000000000000000000 ) ) ;
#56588 = VERTEX_POINT ( 'NONE', #94674 ) ;
#56589 = DIRECTION ( 'NONE',  ( 0.000000000000000000, 1.000000000000000000, 0.000000000000000000 ) ) ;
#56590 = LINE ( 'NONE', #34703, #129237 ) ;
#56591 = CARTESIAN_POINT ( 'NONE',  ( -1.500000000000029088, -32.50000000000000000, 1.500000000000000000 ) ) ;
#56592 = LINE ( 'NONE', #97030, #48309 ) ;
#56593 = DIRECTION ( 'NONE',  ( 0.000000000000000000, 0.000000000000000000, -1.000000000000000000 ) ) ;
#56594 = ORIENTED_EDGE ( 'NONE', *, *, #79079, .T. ) ;
#56596 = CARTESIAN_POINT ( 'NONE',  ( -141.5000000000000284, -71.50000000000001421, 1.500000000000000000 ) ) ;
#56595 = VECTOR ( 'NONE', #48520, 1000.000000000000000 ) ;
#56597 = CARTESIAN_POINT ( 'NONE',  ( 98.49999999999994316, -20.50000000000000355, 1.500000000000000000 ) ) ;
#56598 = CARTESIAN_POINT ( 'NONE',  ( 3.650000004999999881, -10.00000000000000000, -1.134567109999999879 ) ) ;
#56599 = EDGE_LOOP ( 'NONE', ( #90938, #12279, #83966, #122689 ) ) ;
#56600 = ORIENTED_EDGE ( 'NONE', *, *, #46502, .T. ) ;
#56602 = DIRECTION ( 'NONE',  ( 1.000000000000000000, 0.000000000000000000, 0.000000000000000000 ) ) ;
#56601 = AXIS2_PLACEMENT_3D ( 'NONE', #199, #30684, #110290 ) ;
#56603 = ORIENTED_EDGE ( 'NONE', *, *, #10588, .T. ) ;
#56604 = CARTESIAN_POINT ( 'NONE',  ( 7.367588389999999876, 10.00000000000000000, 4.917588399999999638 ) ) ;
#56605 = ORIENTED_EDGE ( 'NONE', *, *, #101396, .F. ) ;
#56606 = CARTESIAN_POINT ( 'NONE',  ( 3.978746918971126867, 130.0000000000000000, 2.500000000000000888 ) ) ;
#56607 = EDGE_CURVE ( 'NONE', #50654, #96668, #126967, .T. ) ;
#56608 = APPROVAL ( #9076, 'UNKNOWN' ) ;
#56609 = ORIENTED_EDGE ( 'NONE', *, *, #94518, .F. ) ;
#56610 = DIRECTION ( 'NONE',  ( 0.000000000000000000, -1.000000000000000000, 0.000000000000000000 ) ) ;
#56611 = ORIENTED_EDGE ( 'NONE', *, *, #12173, .T. ) ;
#56612 = EDGE_CURVE ( 'NONE', #19924, #102747, #14434, .T. ) ;
#56614 = CARTESIAN_POINT ( 'NONE',  ( 3.978746919022241979, 565.0000000000000000, 2.500000000099998676 ) ) ;
#56613 = CYLINDRICAL_SURFACE ( 'NONE', #73964, 2.999999994999990260 ) ;
#56615 = CARTESIAN_POINT ( 'NONE',  ( -6.649999999999999467, -10.00000000000000000, -1.134567109999999879 ) ) ;
#56616 = VERTEX_POINT ( 'NONE', #34974 ) ;
#56617 = CC_DESIGN_PERSON_AND_ORGANIZATION_ASSIGNMENT ( #98406, #118947, ( #73667 ) ) ;
#56619 = DIRECTION ( 'NONE',  ( 1.000000000000000000, 0.000000000000000000, 0.000000000000000000 ) ) ;
#56618 = CARTESIAN_POINT ( 'NONE',  ( 5.653832079999999927, 10.00000000000000000, 4.381039869999999503 ) ) ;
#56621 = EDGE_CURVE ( 'NONE', #98055, #62194, #33698, .T. ) ;
#56620 = DIRECTION ( 'NONE',  ( 0.000000000000000000, 1.000000000000000000, 0.000000000000000000 ) ) ;
#56622 = ADVANCED_FACE ( 'NONE', ( #3831 ), #25038, .F. ) ;
#56623 = ADVANCED_FACE ( 'NONE', ( #64837 ), #5786, .T. ) ;
#56624 = ORIENTED_EDGE ( 'NONE', *, *, #68100, .T. ) ;
#56625 = CARTESIAN_POINT ( 'NONE',  ( 138.4999999999998579, 39.49999999999999289, 3.500000000000000000 ) ) ;
#56626 = VERTEX_POINT ( 'NONE', #105930 ) ;
#56627 = DIRECTION ( 'NONE',  ( -0.000000000000000000, 1.000000000000000000, -0.000000000000000000 ) ) ;
#56629 = EDGE_CURVE ( 'NONE', #121827, #7851, #84747, .T. ) ;
#56628 = CARTESIAN_POINT ( 'NONE',  ( 18.49999999999990408, 72.50000000000000000, 3.500000000000000000 ) ) ;
#56630 = AXIS2_PLACEMENT_3D ( 'NONE', #78135, #131159, #121198 ) ;
#56631 = AXIS2_PLACEMENT_3D ( 'NONE', #87504, #36449, #129272 ) ;
#56632 = ORIENTED_EDGE ( 'NONE', *, *, #31171, .T. ) ;
#56633 = DIRECTION ( 'NONE',  ( 1.000000000000000000, 0.000000000000000000, 0.000000000000000000 ) ) ;
#56635 = CARTESIAN_POINT ( 'NONE',  ( 141.4999999999999147, 15.50000000000000000, 3.500000000000000000 ) ) ;
#56634 = DIRECTION ( 'NONE',  ( 1.000000000000000000, 0.000000000000000000, 0.000000000000000000 ) ) ;
#56637 = ORIENTED_EDGE ( 'NONE', *, *, #125652, .T. ) ;
#56636 = EDGE_CURVE ( 'NONE', #43129, #45621, #86043, .T. ) ;
#56638 = EDGE_CURVE ( 'NONE', #7492, #28817, #27005, .T. ) ;
#56640 = DIRECTION ( 'NONE',  ( 0.000000000000000000, 0.000000000000000000, 1.000000000000000000 ) ) ;
#56639 = CARTESIAN_POINT ( 'NONE',  ( -7.000000000000008882, 18.00000000000000000, -60.50000000000000711 ) ) ;
#56641 = ORIENTED_EDGE ( 'NONE', *, *, #44309, .F. ) ;
#56642 = CARTESIAN_POINT ( 'NONE',  ( -108.0000000000001137, -488.9999999999996589, 3.000000000000000000 ) ) ;
#56643 = DIRECTION ( 'NONE',  ( 0.000000000000000000, 1.000000000000000000, 0.000000000000000000 ) ) ;
#56644 = PERSON_AND_ORGANIZATION ( #12420, #27707 ) ;
#56645 = ORIENTED_EDGE ( 'NONE', *, *, #71137, .T. ) ;
#56647 = AXIS2_PLACEMENT_3D ( 'NONE', #114756, #126698, #23928 ) ;
#56646 = LOCAL_TIME ( 10, 2, 9.000000000000000000, #88699 ) ;
#56648 = EDGE_LOOP ( 'NONE', ( #126597, #57659, #108194, #80653, #16105 ) ) ;
#56649 = VECTOR ( 'NONE', #70175, 1000.000000000000000 ) ;
#56650 = DIRECTION ( 'NONE',  ( -1.000000000000000000, -0.000000000000000000, -0.000000000000000000 ) ) ;
#56651 = VECTOR ( 'NONE', #18124, 1000.000000000000000 ) ;
#56652 = ORIENTED_EDGE ( 'NONE', *, *, #56215, .F. ) ;
#56653 = DIRECTION ( 'NONE',  ( -0.000000000000000000, -0.000000000000000000, 1.000000000000000000 ) ) ;
#56654 = DIRECTION ( 'NONE',  ( 1.000000000000000000, 0.000000000000000000, 0.000000000000000000 ) ) ;
#56655 = DIRECTION ( 'NONE',  ( 0.000000000000000000, -0.000000000000000000, -1.000000000000000000 ) ) ;
#56656 = ORIENTED_EDGE ( 'NONE', *, *, #48037, .F. ) ;
#56657 = CARTESIAN_POINT ( 'NONE',  ( 207.5000000000000000, 105.0000000000000000, 3.000000000000000000 ) ) ;
#56658 = VERTEX_POINT ( 'NONE', #127171 ) ;
#56659 = AXIS2_PLACEMENT_3D ( 'NONE', #94991, #95656, #36619 ) ;
#56660 = ORIENTED_EDGE ( 'NONE', *, *, #83820, .F. ) ;
#56661 = LINE ( 'NONE', #96441, #40786 ) ;
#56662 = DIRECTION ( 'NONE',  ( 0.000000000000000000, 0.000000000000000000, -1.000000000000000000 ) ) ;
#56663 = ORIENTED_EDGE ( 'NONE', *, *, #17108, .F. ) ;
#56664 = CARTESIAN_POINT ( 'NONE',  ( 3.649999999999999911, 10.00000000000000000, 2.220446049250309876E-16 ) ) ;
#56665 = ORIENTED_EDGE ( 'NONE', *, *, #55937, .T. ) ;
#56666 = CALENDAR_DATE ( 2023, 4, 9 ) ;
#56667 = ORIENTED_EDGE ( 'NONE', *, *, #67149, .T. ) ;
#56668 = AXIS2_PLACEMENT_3D ( 'NONE', #41984, #101031, #31386 ) ;
#56669 = EDGE_CURVE ( 'NONE', #122724, #94182, #78205, .T. ) ;
#56670 = ORIENTED_EDGE ( 'NONE', *, *, #73502, .T. ) ;
#56672 = EDGE_CURVE ( 'NONE', #124717, #70635, #74031, .T. ) ;
#56671 = CIRCLE ( 'NONE', #48235, 1.649999999999998579 ) ;
#56673 = CARTESIAN_POINT ( 'NONE',  ( 118.4999999999999432, -23.50000000000000711, 3.500000000000000000 ) ) ;
#56674 = EDGE_CURVE ( 'NONE', #1623, #17973, #127820, .T. ) ;
#56675 = ORIENTED_EDGE ( 'NONE', *, *, #8035, .F. ) ;
#56676 = DIRECTION ( 'NONE',  ( 0.000000000000000000, -0.000000000000000000, 1.000000000000000000 ) ) ;
#56677 = PLANE ( 'NONE',  #46674 ) ;
#56678 = CARTESIAN_POINT ( 'NONE',  ( 18.49999999999996092, -44.50000000000001421, 1.500000000000000000 ) ) ;
#56679 = ADVANCED_FACE ( 'NONE', ( #15097 ), #106592, .F. ) ;
#56680 = PLANE ( 'NONE',  #2378 ) ;
#56681 = EDGE_CURVE ( 'NONE', #44615, #26418, #86696, .T. ) ;
#56682 = LINE ( 'NONE', #85214, #43516 ) ;
#56683 = FACE_BOUND ( 'NONE', #77277, .T. ) ;
#56684 = ORIENTED_EDGE ( 'NONE', *, *, #10096, .F. ) ;
#56685 = CARTESIAN_POINT ( 'NONE',  ( 10.20000000000000107, -6.000000000000000000, 6.700000000000000178 ) ) ;
#56686 = CARTESIAN_POINT ( 'NONE',  ( -141.5000000000000284, -35.50000000000000711, 3.500000000000000000 ) ) ;
#56687 = EDGE_CURVE ( 'NONE', #126832, #87551, #55843, .T. ) ;
#56688 = ORIENTED_EDGE ( 'NONE', *, *, #21467, .T. ) ;
#56689 = ORIENTED_EDGE ( 'NONE', *, *, #104541, .T. ) ;
#56690 = COORDINATED_UNIVERSAL_TIME_OFFSET ( 1, 0, .AHEAD. ) ;
#56691 = ORIENTED_EDGE ( 'NONE', *, *, #107511, .F. ) ;
#56692 = DIRECTION ( 'NONE',  ( 0.000000000000000000, -1.000000000000000000, 0.000000000000000000 ) ) ;
#56694 = EDGE_LOOP ( 'NONE', ( #70772, #13378, #35556, #108506 ) ) ;
#56693 = PLANE ( 'NONE',  #17647 ) ;
#56695 = CARTESIAN_POINT ( 'NONE',  ( 9.000500000000000611, -13.00000000000000000, 3.000000000000000000 ) ) ;
#56696 = VECTOR ( 'NONE', #47711, 1000.000000000000000 ) ;
#56697 = LINE ( 'NONE', #125681, #62522 ) ;
#56698 = CARTESIAN_POINT ( 'NONE',  ( 101.7499999999999858, 102.9999999999999858, 6.500000000000005329 ) ) ;
#56699 = CARTESIAN_POINT ( 'NONE',  ( -3.300000000099999831, -10.00000000000000000, 9.199999999899999281 ) ) ;
#56700 = ORIENTED_EDGE ( 'NONE', *, *, #52241, .F. ) ;
#56701 = CARTESIAN_POINT ( 'NONE',  ( 101.4999999999999574, -8.500000000000007105, 3.500000000000000000 ) ) ;
#56702 = DIRECTION ( 'NONE',  ( 0.000000000000000000, -1.000000000000000000, 0.000000000000000000 ) ) ;
#56703 = VECTOR ( 'NONE', #46026, 1000.000000000000000 ) ;
#56704 = CARTESIAN_POINT ( 'NONE',  ( 38.49999999999992184, 51.49999999999999289, 3.500000000000000000 ) ) ;
#56706 = ORIENTED_EDGE ( 'NONE', *, *, #56629, .F. ) ;
#56705 = DIRECTION ( 'NONE',  ( -0.000000000000000000, 0.000000000000000000, -1.000000000000000000 ) ) ;
#56707 = CARTESIAN_POINT ( 'NONE',  ( -3.862340820370036010, 197.1126365372409168, -2.250310088099743311 ) ) ;
#56708 = EDGE_CURVE ( 'NONE', #73249, #56526, #50164, .T. ) ;
#56709 = EDGE_CURVE ( 'NONE', #62690, #112385, #7106, .T. ) ;
#56710 = DIRECTION ( 'NONE',  ( -1.063828398895308660E-11, 0.000000000000000000, 1.000000000000000000 ) ) ;
#56712 = VERTEX_POINT ( 'NONE', #19021 ) ;
#56711 = ADVANCED_FACE ( 'NONE', ( #69417 ), #129782, .F. ) ;
#56713 = DIRECTION ( 'NONE',  ( 1.000000000000000000, 0.000000000000000000, 0.000000000000000000 ) ) ;
#56714 = CARTESIAN_POINT ( 'NONE',  ( -218.9999999999999432, 5.000000000000000888, 92.26500000000002899 ) ) ;
#56715 = CARTESIAN_POINT ( 'NONE',  ( 5.506192289998740108, 140.0000000000000000, -6.778984500001259406 ) ) ;
#56716 = LINE ( 'NONE', #6961, #77668 ) ;
#56717 = DIRECTION ( 'NONE',  ( -0.000000000000000000, -0.000000000000000000, -1.000000000000000000 ) ) ;
#56718 = ORIENTED_EDGE ( 'NONE', *, *, #5725, .F. ) ;
#56720 = EDGE_CURVE ( 'NONE', #40047, #41548, #129047, .T. ) ;
#56719 = VERTEX_POINT ( 'NONE', #27661 ) ;
#56721 = DIRECTION ( 'NONE',  ( -0.000000000000000000, -0.000000000000000000, -1.000000000000000000 ) ) ;
#56722 = ADVANCED_FACE ( 'NONE', ( #40226 ), #60133, .T. ) ;
#56723 = CARTESIAN_POINT ( 'NONE',  ( -7.367588389999999876, 10.00000000000000000, -4.917588399999999638 ) ) ;
#56724 = VERTEX_POINT ( 'NONE', #58164 ) ;
#56725 = PERSON_AND_ORGANIZATION ( #72557, #73301 ) ;
#56726 = DIRECTION ( 'NONE',  ( 0.000000000000000000, -1.000000000000000000, 0.000000000000000000 ) ) ;
#56727 = ORIENTED_EDGE ( 'NONE', *, *, #82100, .F. ) ;
#56728 = EDGE_CURVE ( 'NONE', #47177, #39550, #17709, .T. ) ;
#56729 = PRODUCT_DEFINITION_SHAPE ( 'NONE', 'NONE',  #131268 ) ;
#56730 = DIRECTION ( 'NONE',  ( -0.000000000000000000, 1.000000000000000000, -0.000000000000000000 ) ) ;
#56731 = CARTESIAN_POINT ( 'NONE',  ( 7.999999999999996447, 340.0000000000000000, 9.999999999999998224 ) ) ;
#56732 = CARTESIAN_POINT ( 'NONE',  ( 3.650000000000000355, 405.0000000000000000, 10.00000000000000000 ) ) ;
#56733 = DIRECTION ( 'NONE',  ( 3.333589191726697936E-10, 0.000000000000000000, -1.000000000000000000 ) ) ;
#56734 = DIRECTION ( 'NONE',  ( 0.000000000000000000, 0.000000000000000000, 1.000000000000000000 ) ) ;
#56735 = CARTESIAN_POINT ( 'NONE',  ( 8.200000000000001066, 560.0000000000000000, 4.917588399999999638 ) ) ;
#56736 = CIRCLE ( 'NONE', #50371, 1.650000000000002132 ) ;
#56737 = AXIS2_PLACEMENT_3D ( 'NONE', #87350, #86688, #109184 ) ;
#56738 = CIRCLE ( 'NONE', #16483, 2.750000000000002665 ) ;
#56739 = CARTESIAN_POINT ( 'NONE',  ( 101.4999999999999574, -68.50000000000000000, 3.500000000000000000 ) ) ;
#56740 = ADVANCED_FACE ( 'NONE', ( #108540 ), #99262, .T. ) ;
#56741 = LOCAL_TIME ( 10, 2, 9.000000000000000000, #21661 ) ;
#56742 = LINE ( 'NONE', #86574, #18589 ) ;
#56743 = AXIS2_PLACEMENT_3D ( 'NONE', #50422, #19925, #58423 ) ;
#56744 = LINE ( 'NONE', #16934, #96492 ) ;
#56746 = ORIENTED_EDGE ( 'NONE', *, *, #44212, .T. ) ;
#56745 = VERTEX_POINT ( 'NONE', #128470 ) ;
#56747 = ORIENTED_EDGE ( 'NONE', *, *, #89283, .T. ) ;
#56748 = FACE_OUTER_BOUND ( 'NONE', #7396, .T. ) ;
#56749 = VERTEX_POINT ( 'NONE', #37603 ) ;
#56750 = CARTESIAN_POINT ( 'NONE',  ( 61.49999999999994316, 39.49999999999999289, 3.500000000000000000 ) ) ;
#56751 = DIRECTION ( 'NONE',  ( 0.000000000000000000, 1.000000000000000000, 0.000000000000000000 ) ) ;
#56752 = VECTOR ( 'NONE', #25886, 1000.000000000000000 ) ;
#56753 = DIRECTION ( 'NONE',  ( 0.000000000000000000, 0.000000000000000000, -1.000000000000000000 ) ) ;
#56754 = AXIS2_PLACEMENT_3D ( 'NONE', #45109, #25861, #36465 ) ;
#56755 = ORIENTED_EDGE ( 'NONE', *, *, #104069, .F. ) ;
#56756 = DIRECTION ( 'NONE',  ( 1.000000000000000000, 0.000000000000000000, 1.734723475976807094E-15 ) ) ;
#56757 = PLANE ( 'NONE',  #40698 ) ;
#56758 = EDGE_LOOP ( 'NONE', ( #81926, #11867, #35886, #73948 ) ) ;
#56759 = DIRECTION ( 'NONE',  ( 0.000000000000000000, 0.000000000000000000, 1.000000000000000000 ) ) ;
#56760 = LINE ( 'NONE', #75336, #2988 ) ;
#56761 = VECTOR ( 'NONE', #55557, 1000.000000000000000 ) ;
#56762 = AXIS2_PLACEMENT_3D ( 'NONE', #119960, #112613, #21121 ) ;
#56763 = DIRECTION ( 'NONE',  ( 0.000000000000000000, 0.000000000000000000, -1.000000000000000000 ) ) ;
#56764 = CARTESIAN_POINT ( 'NONE',  ( -121.5000000000000284, -44.50000000000001421, 3.500000000000000000 ) ) ;
#56765 = VERTEX_POINT ( 'NONE', #7755 ) ;
#56766 = ADVANCED_FACE ( 'NONE', ( #68120 ), #67698, .T. ) ;
#56767 = CARTESIAN_POINT ( 'NONE',  ( 21.49999999999993605, 63.50000000000000000, 1.500000000000000000 ) ) ;
#56768 = ORIENTED_EDGE ( 'NONE', *, *, #126882, .F. ) ;
#56769 = VERTEX_POINT ( 'NONE', #48211 ) ;
#56770 = DIRECTION ( 'NONE',  ( -1.000000000000000000, 0.000000000000000000, 0.000000000000000000 ) ) ;
#56772 = VECTOR ( 'NONE', #114123, 1000.000000000000000 ) ;
#56771 = CYLINDRICAL_SURFACE ( 'NONE', #36072, 2.750000000000002665 ) ;
#56773 = EDGE_LOOP ( 'NONE', ( #21547, #108922, #111904, #24448 ) ) ;
#56774 = CC_DESIGN_PERSON_AND_ORGANIZATION_ASSIGNMENT ( #103933, #52897, ( #26184 ) ) ;
#56776 = DIRECTION ( 'NONE',  ( 1.000000000000000000, 0.000000000000000000, 0.000000000000000000 ) ) ;
#56775 = CARTESIAN_POINT ( 'NONE',  ( -187.4999999999999716, -99.99999999999998579, 13.00000000000000000 ) ) ;
#56777 = DIRECTION ( 'NONE',  ( 0.000000000000000000, 0.4999999999999986122, -0.8660254037844393737 ) ) ;
#56778 = LINE ( 'NONE', #76008, #102764 ) ;
#56779 = DIRECTION ( 'NONE',  ( 0.000000000000000000, 0.000000000000000000, 1.000000000000000000 ) ) ;
#56780 = EDGE_CURVE ( 'NONE', #70912, #12361, #27466, .T. ) ;
#56781 = ORIENTED_EDGE ( 'NONE', *, *, #96330, .F. ) ;
#56782 = DIRECTION ( 'NONE',  ( 1.000000000000000000, 0.000000000000000000, 0.000000000000000000 ) ) ;
#56783 = AXIS2_PLACEMENT_3D ( 'NONE', #67455, #66803, #7750 ) ;
#56784 = ORIENTED_EDGE ( 'NONE', *, *, #123969, .F. ) ;
#56785 = EDGE_CURVE ( 'NONE', #59183, #123144, #32223, .T. ) ;
#56786 = VERTEX_POINT ( 'NONE', #81330 ) ;
#56787 = FACE_OUTER_BOUND ( 'NONE', #36910, .T. ) ;
#56789 = EDGE_CURVE ( 'NONE', #44922, #42839, #81974, .T. ) ;
#56788 = CARTESIAN_POINT ( 'NONE',  ( -101.7500000000000284, 103.0000000000000000, 3.000000000000000000 ) ) ;
#56790 = ORIENTED_EDGE ( 'NONE', *, *, #93489, .F. ) ;
#56791 = VERTEX_POINT ( 'NONE', #83930 ) ;
#56792 = CARTESIAN_POINT ( 'NONE',  ( 10.00000000000000000, 544.9999999999998863, 0.000000000000000000 ) ) ;
#56793 = CARTESIAN_POINT ( 'NONE',  ( 221.0000000000000568, 0.000000000000000000, 107.9999999999999574 ) ) ;
#56794 = EDGE_CURVE ( 'NONE', #178, #58930, #83283, .T. ) ;
#56795 = EDGE_CURVE ( 'NONE', #67414, #75030, #10370, .T. ) ;
#56796 = DIRECTION ( 'NONE',  ( -0.000000000000000000, -0.000000000000000000, -1.000000000000000000 ) ) ;
#56797 = LINE ( 'NONE', #129056, #103728 ) ;
#56798 = ORIENTED_EDGE ( 'NONE', *, *, #82134, .F. ) ;
#56799 = CALENDAR_DATE ( 2023, 4, 9 ) ;
#56800 = VERTEX_POINT ( 'NONE', #73334 ) ;
#56801 = ORIENTED_EDGE ( 'NONE', *, *, #96648, .T. ) ;
#56802 = DIRECTION ( 'NONE',  ( 0.000000000000000000, 1.000000000000000000, 1.734723475976810299E-16 ) ) ;
#56803 = DIRECTION ( 'NONE',  ( 1.000000000000000000, 0.000000000000000000, 0.000000000000000000 ) ) ;
#56804 = LINE ( 'NONE', #82234, #17030 ) ;
#56805 = CARTESIAN_POINT ( 'NONE',  ( 138.4999999999999147, 0.5000000000000004441, 1.500000000000000000 ) ) ;
#56806 = EDGE_CURVE ( 'NONE', #102032, #104533, #59291, .T. ) ;
#56807 = DIRECTION ( 'NONE',  ( 1.000000000000000000, 0.000000000000000000, 0.000000000000000000 ) ) ;
#56808 = CARTESIAN_POINT ( 'NONE',  ( -168.3999999999999773, -85.00000000000000000, 1.500000000000000000 ) ) ;
#56809 = ORIENTED_EDGE ( 'NONE', *, *, #1411, .F. ) ;
#56810 = VERTEX_POINT ( 'NONE', #72687 ) ;
#56811 = CARTESIAN_POINT ( 'NONE',  ( -231.0000000000000853, 5.000000000000000000, 140.0000000000000000 ) ) ;
#56812 = ORIENTED_EDGE ( 'NONE', *, *, #122006, .T. ) ;
#56813 = CARTESIAN_POINT ( 'NONE',  ( -221.6000000000000227, -634.9999999999997726, 0.000000000000000000 ) ) ;
#56814 = VERTEX_POINT ( 'NONE', #52122 ) ;
#56815 = APPROVAL_STATUS ( 'not_yet_approved' ) ;
#56816 = EDGE_LOOP ( 'NONE', ( #130720, #129798, #50574, #8131 ) ) ;
#56817 = AXIS2_PLACEMENT_3D ( 'NONE', #40470, #29211, #69663 ) ;
#56818 = EDGE_CURVE ( 'NONE', #47665, #37689, #103816, .T. ) ;
#56820 = ORIENTED_EDGE ( 'NONE', *, *, #127892, .F. ) ;
#56819 = VECTOR ( 'NONE', #91250, 1000.000000000000000 ) ;
#56822 = EDGE_CURVE ( 'NONE', #72796, #14052, #41518, .T. ) ;
#56821 = AXIS2_PLACEMENT_3D ( 'NONE', #17877, #130597, #48380 ) ;
#56823 = PERSON_AND_ORGANIZATION_ROLE ( 'creator' ) ;
#56824 = ORIENTED_EDGE ( 'NONE', *, *, #122573, .F. ) ;
#56825 = LINE ( 'NONE', #86009, #73154 ) ;
#56826 = VECTOR ( 'NONE', #80066, 1000.000000000000000 ) ;
#56827 = EDGE_CURVE ( 'NONE', #89303, #83694, #23286, .T. ) ;
#56828 = ADVANCED_BREP_SHAPE_REPRESENTATION ( '', ( #10414, #30437 ), #119310 ) ;
#56830 = ORIENTED_EDGE ( 'NONE', *, *, #3954, .F. ) ;
#56829 = FACE_BOUND ( 'NONE', #120341, .T. ) ;
#56831 = TOROIDAL_SURFACE ( 'NONE', #35401, 1.499999999999995337, 1.000000000000000000 ) ;
#56833 = CARTESIAN_POINT ( 'NONE',  ( 173.5000000000000000, 179.9999999999999716, 0.000000000000000000 ) ) ;
#56832 = VECTOR ( 'NONE', #111414, 1000.000000000000000 ) ;
#56834 = EDGE_LOOP ( 'NONE', ( #3305, #90008 ) ) ;
#56835 = DIRECTION ( 'NONE',  ( 0.000000000000000000, 0.4999999999999987232, -0.8660254037844392627 ) ) ;
#56836 = DIRECTION ( 'NONE',  ( 0.000000000000000000, 1.000000000000000000, 0.000000000000000000 ) ) ;
#56837 = CARTESIAN_POINT ( 'NONE',  ( 2.063529856563290244E-15, 6.799999999999998934, -16.85000000000000142 ) ) ;
#56838 = CYLINDRICAL_SURFACE ( 'NONE', #12505, 0.8324116040999999244 ) ;
#56839 = EDGE_CURVE ( 'NONE', #23099, #43896, #113752, .T. ) ;
#56840 = CIRCLE ( 'NONE', #75855, 0.2999999999999999334 ) ;
#56842 = EDGE_LOOP ( 'NONE', ( #114520, #77002, #32900, #3813 ) ) ;
#56841 = VECTOR ( 'NONE', #125193, 1000.000000000000000 ) ;
#56843 = ORIENTED_EDGE ( 'NONE', *, *, #111524, .T. ) ;
#56844 = PERSON_AND_ORGANIZATION ( #12420, #27707 ) ;
#56845 = ORIENTED_EDGE ( 'NONE', *, *, #43942, .T. ) ;
#56846 = LINE ( 'NONE', #126480, #55751 ) ;
#56848 = VERTEX_POINT ( 'NONE', #12967 ) ;
#56847 = FACE_OUTER_BOUND ( 'NONE', #121818, .T. ) ;
#56849 = DIRECTION ( 'NONE',  ( 0.000000000000000000, -1.000000000000000000, 0.000000000000000000 ) ) ;
#56850 = DIRECTION ( 'NONE',  ( -1.000000000000000000, 0.000000000000000000, 0.000000000000000000 ) ) ;
#56851 = ORIENTED_EDGE ( 'NONE', *, *, #106409, .F. ) ;
#56852 = AXIS2_PLACEMENT_3D ( 'NONE', #22758, #62574, #120956 ) ;
#56853 = AXIS2_PLACEMENT_3D ( 'NONE', #33426, #71934, #112370 ) ;
#56854 = CARTESIAN_POINT ( 'NONE',  ( 14.19499999999999851, -6.000000000000000000, 6.100000000000000533 ) ) ;
#56855 = DIRECTION ( 'NONE',  ( 0.000000000000000000, 1.000000000000000000, 0.000000000000000000 ) ) ;
#56856 = DIRECTION ( 'NONE',  ( -0.000000000000000000, 1.000000000000000000, -0.000000000000000000 ) ) ;
#56857 = VECTOR ( 'NONE', #63371, 1000.000000000000000 ) ;
#56858 = LINE ( 'NONE', #108534, #117796 ) ;
#56859 = AXIS2_PLACEMENT_3D ( 'NONE', #101022, #100373, #2189 ) ;
#56860 = ORIENTED_EDGE ( 'NONE', *, *, #8589, .T. ) ;
#56861 = CARTESIAN_POINT ( 'NONE',  ( -5.653832079999999927, 10.00000000000000000, 4.381039869999999503 ) ) ;
#56862 = LINE ( 'NONE', #46246, #107318 ) ;
#56863 = CARTESIAN_POINT ( 'NONE',  ( 6.778984499999999969, 10.00000000000000000, 5.506192289999999545 ) ) ;
#56864 = DIRECTION ( 'NONE',  ( -0.000000000000000000, -0.000000000000000000, 1.000000000000000000 ) ) ;
#56865 = CARTESIAN_POINT ( 'NONE',  ( 0.000000000000000000, 102.9999999999999858, 6.500000000000005329 ) ) ;
#56866 = EDGE_CURVE ( 'NONE', #122767, #66617, #1720, .T. ) ;
#56867 = VECTOR ( 'NONE', #128915, 1000.000000000000000 ) ;
#56868 = DIRECTION ( 'NONE',  ( -1.000000000000000000, 0.000000000000000000, 0.000000000000000000 ) ) ;
#56869 = FACE_OUTER_BOUND ( 'NONE', #4115, .T. ) ;
#56870 = AXIS2_PLACEMENT_3D ( 'NONE', #123931, #70941, #33080 ) ;
#56871 = FACE_BOUND ( 'NONE', #14732, .T. ) ;
#56872 = CARTESIAN_POINT ( 'NONE',  ( -5.363878188576772565, 180.0000000000000000, 9.999999999999998224 ) ) ;
#56873 = EDGE_CURVE ( 'NONE', #40481, #111565, #91276, .T. ) ;
#56874 = CARTESIAN_POINT ( 'NONE',  ( -38.50000000000003553, -20.50000000000000355, 3.500000000000000000 ) ) ;
#56876 = ORIENTED_EDGE ( 'NONE', *, *, #61671, .F. ) ;
#56875 = CARTESIAN_POINT ( 'NONE',  ( 1.307714755203357893, 131.8226892689152976, -1.727389404375813564 ) ) ;
#56877 = EDGE_CURVE ( 'NONE', #60511, #129602, #63372, .T. ) ;
#56878 = DIRECTION ( 'NONE',  ( 0.000000000000000000, 0.000000000000000000, -1.000000000000000000 ) ) ;
#56879 = ORIENTED_EDGE ( 'NONE', *, *, #54483, .T. ) ;
#56880 = PERSON_AND_ORGANIZATION_ROLE ( 'classification_officer' ) ;
#56882 = CARTESIAN_POINT ( 'NONE',  ( 158.4999999999998579, 36.49999999999999289, 3.500000000000000000 ) ) ;
#56881 = AXIS2_PLACEMENT_3D ( 'NONE', #68611, #66008, #66649 ) ;
#56883 = ORIENTED_EDGE ( 'NONE', *, *, #48981, .F. ) ;
#56884 = EDGE_CURVE ( 'NONE', #87715, #47596, #72027, .T. ) ;
#56885 = DIRECTION ( 'NONE',  ( 0.000000000000000000, 0.000000000000000000, 1.000000000000000000 ) ) ;
#56886 = CARTESIAN_POINT ( 'NONE',  ( -8.000000000000000000, 1290.000000000000000, 8.000000000000000000 ) ) ;
#56887 = CARTESIAN_POINT ( 'NONE',  ( 8.199999994100000578, -10.00000000000000000, 4.917588399999999638 ) ) ;
#56888 = LINE ( 'NONE', #68140, #59621 ) ;
#56889 = ORIENTED_EDGE ( 'NONE', *, *, #20319, .F. ) ;
#56890 = DIRECTION ( 'NONE',  ( -1.000000000000000000, -0.000000000000000000, -0.000000000000000000 ) ) ;
#56891 = DIRECTION ( 'NONE',  ( -1.000000000000000000, 0.000000000000000000, 0.000000000000000000 ) ) ;
#56892 = EDGE_CURVE ( 'NONE', #25558, #59423, #6348, .T. ) ;
#56893 = DIRECTION ( 'NONE',  ( 2.809800482775048291E-09, 0.000000000000000000, -1.000000000000000000 ) ) ;
#56894 = CARTESIAN_POINT ( 'NONE',  ( 1.307714755203356116, 1.822689268915262506, -1.727389404375814452 ) ) ;
#56895 = DIRECTION ( 'NONE',  ( 0.000000000000000000, -1.000000000000000000, 0.000000000000000000 ) ) ;
#56897 = EDGE_LOOP ( 'NONE', ( #55054, #89763, #35255, #17241, #84339, #123799, #92158 ) ) ;
#56896 = CARTESIAN_POINT ( 'NONE',  ( 2.149999999999999911, 68.72426491778273316, -0.1536783016406893243 ) ) ;
#56898 = VERTEX_POINT ( 'NONE', #112462 ) ;
#56899 = CALENDAR_DATE ( 2023, 4, 9 ) ;
#56900 = FACE_OUTER_BOUND ( 'NONE', #79017, .T. ) ;
#56902 = ADVANCED_FACE ( 'NONE', ( #30918 ), #62080, .T. ) ;
#56901 = VERTEX_POINT ( 'NONE', #93214 ) ;
#56903 = PLANE ( 'NONE',  #46121 ) ;
#56904 = VERTEX_POINT ( 'NONE', #11026 ) ;
#56905 = CARTESIAN_POINT ( 'NONE',  ( 3.299999999999999822, -10.00000000000000000, 10.00000000000000000 ) ) ;
#56906 = DIRECTION ( 'NONE',  ( -0.000000000000000000, -0.000000000000000000, -1.000000000000000000 ) ) ;
#56907 = ORIENTED_EDGE ( 'NONE', *, *, #104077, .T. ) ;
#56908 = FACE_OUTER_BOUND ( 'NONE', #18188, .T. ) ;
#56909 = DIRECTION ( 'NONE',  ( 0.000000000000000000, -0.000000000000000000, 1.000000000000000000 ) ) ;
#56910 = CIRCLE ( 'NONE', #27257, 15.87499999999998579 ) ;
#56911 = VERTEX_POINT ( 'NONE', #93858 ) ;
#56912 = CARTESIAN_POINT ( 'NONE',  ( 9.500000000000000000, -11.24999999989999999, -6.000000000000000000 ) ) ;
#56913 = ORIENTED_EDGE ( 'NONE', *, *, #31224, .T. ) ;
#56915 = DIRECTION ( 'NONE',  ( -2.127693706800504725E-11, 0.000000000000000000, -1.000000000000000000 ) ) ;
#56914 = DIRECTION ( 'NONE',  ( 1.000000000000000000, 0.000000000000000000, 0.000000000000000000 ) ) ;
#56916 = DIRECTION ( 'NONE',  ( 0.000000000000000000, -1.000000000000000000, 0.000000000000000000 ) ) ;
#56917 = DIRECTION ( 'NONE',  ( -0.000000000000000000, -0.000000000000000000, -1.000000000000000000 ) ) ;
#56918 = VECTOR ( 'NONE', #96582, 1000.000000000000000 ) ;
#56919 = AXIS2_PLACEMENT_3D ( 'NONE', #53751, #82287, #74293 ) ;
#56920 = VECTOR ( 'NONE', #84398, 1000.000000000000000 ) ;
#56921 = AXIS2_PLACEMENT_3D ( 'NONE', #102366, #11520, #73816 ) ;
#56922 = DIRECTION ( 'NONE',  ( 0.000000000000000000, 1.000000000000000000, 0.000000000000000000 ) ) ;
#56923 = ORIENTED_EDGE ( 'NONE', *, *, #6200, .T. ) ;
#56924 = EDGE_CURVE ( 'NONE', #88495, #33495, #120696, .T. ) ;
#56925 = CARTESIAN_POINT ( 'NONE',  ( 118.4999999999999432, -68.50000000000000000, 3.500000000000000000 ) ) ;
#56926 = ORIENTED_EDGE ( 'NONE', *, *, #88609, .T. ) ;
#56927 = AXIS2_PLACEMENT_3D ( 'NONE', #49473, #40824, #131023 ) ;
#56928 = ORIENTED_EDGE ( 'NONE', *, *, #27991, .T. ) ;
#56929 = ORIENTED_EDGE ( 'NONE', *, *, #86634, .T. ) ;
#56930 = DIRECTION ( 'NONE',  ( 1.000000000000000000, 0.000000000000000000, 0.000000000000000000 ) ) ;
#56931 = EDGE_CURVE ( 'NONE', #111236, #125458, #70736, .T. ) ;
#56932 = LINE ( 'NONE', #55630, #35982 ) ;
#56933 = ORIENTED_EDGE ( 'NONE', *, *, #94670, .T. ) ;
#56935 = PLANE ( 'NONE',  #29296 ) ;
#56934 = DIRECTION ( 'NONE',  ( -1.000000000000000000, -0.000000000000000000, -0.000000000000000000 ) ) ;
#56936 = DIRECTION ( 'NONE',  ( 0.000000000000000000, -1.224646799147353454E-16, 1.000000000000000000 ) ) ;
#56937 = EDGE_CURVE ( 'NONE', #82753, #115371, #66012, .T. ) ;
#56938 = CARTESIAN_POINT ( 'NONE',  ( -81.50000000000001421, -71.50000000000001421, 3.500000000000000000 ) ) ;
#56939 = CARTESIAN_POINT ( 'NONE',  ( 200.5000000000000853, 0.000000000000000000, 107.9999999999999574 ) ) ;
#56940 = AXIS2_PLACEMENT_3D ( 'NONE', #47899, #39245, #80354 ) ;
#56941 = FACE_OUTER_BOUND ( 'NONE', #73253, .T. ) ;
#56942 = ADVANCED_FACE ( 'NONE', ( #44787 ), #26203, .F. ) ;
#56943 = ORIENTED_EDGE ( 'NONE', *, *, #32022, .T. ) ;
#56944 = CYLINDRICAL_SURFACE ( 'NONE', #8335, 0.9999999999999991118 ) ;
#56946 = ORIENTED_EDGE ( 'NONE', *, *, #107934, .F. ) ;
#56945 = EDGE_CURVE ( 'NONE', #86441, #127046, #95174, .T. ) ;
#56947 = CIRCLE ( 'NONE', #80229, 0.8324116099999991913 ) ;
#56948 = AXIS2_PLACEMENT_3D ( 'NONE', #26602, #37850, #109445 ) ;
#56949 = EDGE_LOOP ( 'NONE', ( #82284, #405, #98623 ) ) ;
#56950 = FACE_OUTER_BOUND ( 'NONE', #110472, .T. ) ;
#56952 = EDGE_CURVE ( 'NONE', #116424, #5465, #4985, .T. ) ;
#56951 = DIRECTION ( 'NONE',  ( 0.000000000000000000, -1.000000000000000000, 0.000000000000000000 ) ) ;
#56953 = VECTOR ( 'NONE', #103655, 1000.000000000000000 ) ;
#56954 = AXIS2_PLACEMENT_3D ( 'NONE', #23380, #43276, #85702 ) ;
#56955 = VERTEX_POINT ( 'NONE', #16248 ) ;
#56956 = DIRECTION ( 'NONE',  ( 0.000000000000000000, -0.000000000000000000, 1.000000000000000000 ) ) ;
#56957 = ORIENTED_EDGE ( 'NONE', *, *, #77313, .F. ) ;
#56958 = DIRECTION ( 'NONE',  ( 0.000000000000000000, -1.000000000000000000, 0.000000000000000000 ) ) ;
#56959 = EDGE_CURVE ( 'NONE', #51465, #78084, #104455, .T. ) ;
#56960 = CARTESIAN_POINT ( 'NONE',  ( 175.5999999999999659, 33.99999999999997158, 5.000000000000000888 ) ) ;
#56961 = DIRECTION ( 'NONE',  ( -1.000000000000000000, 0.000000000000000000, 0.000000000000000000 ) ) ;
#56962 = ORIENTED_EDGE ( 'NONE', *, *, #111873, .T. ) ;
#56963 = ORIENTED_EDGE ( 'NONE', *, *, #8351, .T. ) ;
#56964 = VECTOR ( 'NONE', #112402, 1000.000000000000000 ) ;
#56965 = DIRECTION ( 'NONE',  ( 0.000000000000000000, -1.000000000000000000, 0.000000000000000000 ) ) ;
#56966 = CARTESIAN_POINT ( 'NONE',  ( 98.49999999999994316, -35.50000000000000711, 3.500000000000000000 ) ) ;
#56967 = ORIENTED_EDGE ( 'NONE', *, *, #103316, .T. ) ;
#56968 = CARTESIAN_POINT ( 'NONE',  ( 3.649999999999999911, 10.00000000000000000, 2.220446049250309876E-16 ) ) ;
#56969 = DIRECTION ( 'NONE',  ( 0.000000000000000000, -0.000000000000000000, 1.000000000000000000 ) ) ;
#56970 = VECTOR ( 'NONE', #28206, 1000.000000000000000 ) ;
#56971 = ADVANCED_FACE ( 'NONE', ( #65338 ), #96484, .F. ) ;
#56972 = ORIENTED_EDGE ( 'NONE', *, *, #52153, .T. ) ;
#56973 = VECTOR ( 'NONE', #45281, 1000.000000000000000 ) ;
#56974 = FACE_OUTER_BOUND ( 'NONE', #126515, .T. ) ;
#56975 = ORIENTED_EDGE ( 'NONE', *, *, #73713, .F. ) ;
#56976 = ORIENTED_EDGE ( 'NONE', *, *, #22828, .T. ) ;
#56977 = ORIENTED_EDGE ( 'NONE', *, *, #5049, .F. ) ;
#56978 = ADVANCED_FACE ( 'NONE', ( #85238 ), #125691, .F. ) ;
#56979 = EDGE_CURVE ( 'NONE', #33851, #81154, #1802, .T. ) ;
#56980 = DIRECTION ( 'NONE',  ( 0.000000000000000000, 0.000000000000000000, -1.000000000000000000 ) ) ;
#56981 = VERTEX_POINT ( 'NONE', #13612 ) ;
#56982 = DIRECTION ( 'NONE',  ( 0.000000000000000000, 0.000000000000000000, 1.000000000000000000 ) ) ;
#56983 = ORIENTED_EDGE ( 'NONE', *, *, #8161, .F. ) ;
#56984 = EDGE_CURVE ( 'NONE', #107485, #56139, #56054, .T. ) ;
#56985 = CARTESIAN_POINT ( 'NONE',  ( -2.149999999999999911, -2.099999999999991651, 2.690925612942439863E-15 ) ) ;
#56987 = VERTEX_POINT ( 'NONE', #75275 ) ;
#56986 = LINE ( 'NONE', #47680, #89000 ) ;
#56988 = EDGE_CURVE ( 'NONE', #14902, #76703, #86535, .T. ) ;
#56989 = CARTESIAN_POINT ( 'NONE',  ( -9.200000000000530420, -10.00000000000000000, -2.500000000100000008 ) ) ;
#56990 = CYLINDRICAL_SURFACE ( 'NONE', #128803, 0.7999999999999999334 ) ;
#56991 = ADVANCED_FACE ( 'NONE', ( #46090 ), #117028, .F. ) ;
#56992 = LINE ( 'NONE', #98079, #54307 ) ;
#56993 = ORIENTED_EDGE ( 'NONE', *, *, #56780, .F. ) ;
#56994 = CARTESIAN_POINT ( 'NONE',  ( 219.0000000000000568, 8.673617379884035472E-16, -95.25000000000004263 ) ) ;
#56995 = EDGE_CURVE ( 'NONE', #112500, #38522, #64025, .T. ) ;
#56996 = ORIENTED_EDGE ( 'NONE', *, *, #116722, .F. ) ;
#56997 = DIRECTION ( 'NONE',  ( 0.000000000000000000, 1.000000000000000000, 0.000000000000000000 ) ) ;
#56998 = DIRECTION ( 'NONE',  ( -3.333560279668765161E-10, 0.000000000000000000, 1.000000000000000000 ) ) ;
#57000 = VERTEX_POINT ( 'NONE', #33513 ) ;
#56999 = CIRCLE ( 'NONE', #107808, 0.7999999999999990452 ) ;
#57001 = CALENDAR_DATE ( 2023, 4, 9 ) ;
#57002 = VERTEX_POINT ( 'NONE', #105772 ) ;
#57003 = ORIENTED_EDGE ( 'NONE', *, *, #24098, .T. ) ;
#57004 = CARTESIAN_POINT ( 'NONE',  ( -161.5000000000000000, -47.50000000000001421, 3.500000000000000000 ) ) ;
#57005 = CARTESIAN_POINT ( 'NONE',  ( 10.00000000000000000, 10.00000000000000000, 3.299999999999999822 ) ) ;
#57006 = APPROVAL_ROLE ( '' ) ;
#57007 = DIRECTION ( 'NONE',  ( 0.7071067811865480168, 0.000000000000000000, 0.7071067811865470176 ) ) ;
#57008 = ORIENTED_EDGE ( 'NONE', *, *, #23104, .T. ) ;
#57009 = DIRECTION ( 'NONE',  ( 0.000000000000000000, -1.000000000000000000, 0.000000000000000000 ) ) ;
#57010 = CARTESIAN_POINT ( 'NONE',  ( -2.500000000100000452, 140.0000000000000000, 9.200000000000530420 ) ) ;
#57011 = DIRECTION ( 'NONE',  ( 1.000000000000000000, 0.000000000000000000, 0.000000000000000000 ) ) ;
#57012 = AXIS2_PLACEMENT_3D ( 'NONE', #59197, #99637, #39283 ) ;
#57013 = AXIS2_PLACEMENT_3D ( 'NONE', #58476, #130086, #10024 ) ;
#57015 = LINE ( 'NONE', #109343, #52012 ) ;
#57014 = VECTOR ( 'NONE', #3988, 1000.000000000000000 ) ;
#57016 = DIRECTION ( 'NONE',  ( -1.000000000000000000, 0.000000000000000000, 0.000000000000000000 ) ) ;
#57018 = ORIENTED_EDGE ( 'NONE', *, *, #33417, .F. ) ;
#57017 = AXIS2_PLACEMENT_3D ( 'NONE', #103507, #64373, #3372 ) ;
#57019 = CARTESIAN_POINT ( 'NONE',  ( -101.5000000000000284, -20.50000000000000355, 3.500000000000000000 ) ) ;
#57020 = DIRECTION ( 'NONE',  ( 1.256612001954149349E-10, 0.000000000000000000, -1.000000000000000000 ) ) ;
#57021 = DIRECTION ( 'NONE',  ( 0.000000000000000000, -1.000000000000000000, 0.000000000000000000 ) ) ;
#57022 = FACE_OUTER_BOUND ( 'NONE', #72896, .T. ) ;
#57023 = CARTESIAN_POINT ( 'NONE',  ( 12.00000000000000000, -12.25000000000000000, -3.000000000000000000 ) ) ;
#57024 = CIRCLE ( 'NONE', #69788, 0.8324116099999999685 ) ;
#57025 = CARTESIAN_POINT ( 'NONE',  ( 10.00000000000000000, 10.00000000000000000, -8.000000000000000000 ) ) ;
#57026 = EDGE_CURVE ( 'NONE', #85986, #93499, #129147, .T. ) ;
#57027 = VECTOR ( 'NONE', #118936, 1000.000000000000000 ) ;
#57028 = CARTESIAN_POINT ( 'NONE',  ( -158.5000000000000284, 36.49999999999999289, 3.500000000000000000 ) ) ;
#57029 = CARTESIAN_POINT ( 'NONE',  ( 9.200000000000530420, 140.0000000000000000, -2.500000000074999562 ) ) ;
#57030 = FACE_OUTER_BOUND ( 'NONE', #62275, .T. ) ;
#57031 = ADVANCED_FACE ( 'NONE', ( #84587 ), #23573, .F. ) ;
#57032 = EDGE_LOOP ( 'NONE', ( #100270, #119080, #82617, #74592 ) ) ;
#57033 = DIRECTION ( 'NONE',  ( 0.000000000000000000, 0.000000000000000000, 1.000000000000000000 ) ) ;
#57034 = DIRECTION ( 'NONE',  ( 0.000000000000000000, 1.000000000000000000, 1.734723475976810299E-16 ) ) ;
#57035 = AXIS2_PLACEMENT_3D ( 'NONE', #127997, #105443, #15922 ) ;
#57036 = CARTESIAN_POINT ( 'NONE',  ( -3.255887453559640043, 190.0000000000000000, 4.528679656440358414 ) ) ;
#57039 = ORIENTED_EDGE ( 'NONE', *, *, #60935, .T. ) ;
#57038 = ORIENTED_EDGE ( 'NONE', *, *, #122540, .F. ) ;
#57037 = CARTESIAN_POINT ( 'NONE',  ( -8.200000000000001066, -10.00000000000000000, -2.799999999999999822 ) ) ;
#57040 = ORIENTED_EDGE ( 'NONE', *, *, #111417, .T. ) ;
#57041 = EDGE_CURVE ( 'NONE', #56431, #19654, #115056, .T. ) ;
#57042 = AXIS2_PLACEMENT_3D ( 'NONE', #2719, #104796, #95524 ) ;
#57043 = DIRECTION ( 'NONE',  ( 1.000000000000000000, 0.000000000000000000, 0.000000000000000000 ) ) ;
#57044 = AXIS2_PLACEMENT_3D ( 'NONE', #33074, #94075, #124580 ) ;
#57046 = VERTEX_POINT ( 'NONE', #14271 ) ;
#57045 = VECTOR ( 'NONE', #103732, 1000.000000000000000 ) ;
#57047 = AXIS2_PLACEMENT_3D ( 'NONE', #58316, #86855, #37102 ) ;
#57048 = DIRECTION ( 'NONE',  ( -0.000000000000000000, -0.000000000000000000, -1.000000000000000000 ) ) ;
#57049 = CARTESIAN_POINT ( 'NONE',  ( 61.49999999999994316, 60.50000000000000000, 3.500000000000000000 ) ) ;
#57050 = FACE_OUTER_BOUND ( 'NONE', #108320, .T. ) ;
#57051 = ORIENTED_EDGE ( 'NONE', *, *, #45981, .T. ) ;
#57052 = CARTESIAN_POINT ( 'NONE',  ( 1.134567110000009871, 10.00000000000000000, 6.649999999999999467 ) ) ;
#57053 = LINE ( 'NONE', #47739, #68986 ) ;
#57054 = AXIS2_PLACEMENT_3D ( 'NONE', #126789, #48493, #128098 ) ;
#57055 = LINE ( 'NONE', #84277, #43222 ) ;
#57056 = LINE ( 'NONE', #7286, #50602 ) ;
#57058 = ORIENTED_EDGE ( 'NONE', *, *, #16293, .T. ) ;
#57057 = DIRECTION ( 'NONE',  ( 0.000000000000000000, 0.000000000000000000, -1.000000000000000000 ) ) ;
#57059 = COORDINATED_UNIVERSAL_TIME_OFFSET ( 1, 0, .AHEAD. ) ;
#57060 = EDGE_CURVE ( 'NONE', #41771, #96964, #70073, .T. ) ;
#57061 = CARTESIAN_POINT ( 'NONE',  ( 98.49999999999994316, -59.50000000000001421, 3.500000000000000000 ) ) ;
#57062 = ORIENTED_EDGE ( 'NONE', *, *, #42091, .F. ) ;
#57063 = CARTESIAN_POINT ( 'NONE',  ( -0.7564687972434481766, 668.0355223071270530, -2.017785849920849195 ) ) ;
#57064 = ORIENTED_EDGE ( 'NONE', *, *, #130043, .T. ) ;
#57065 = CARTESIAN_POINT ( 'NONE',  ( 95.49999999999998579, 0.000000000000000000, -17.50000000000000711 ) ) ;
#57066 = ORIENTED_EDGE ( 'NONE', *, *, #84476, .F. ) ;
#57067 = DIRECTION ( 'NONE',  ( -0.000000000000000000, -1.000000000000000000, -0.000000000000000000 ) ) ;
#57068 = DIRECTION ( 'NONE',  ( 1.000000000000000000, 0.000000000000000000, 0.000000000000000000 ) ) ;
#57069 = VECTOR ( 'NONE', #59502, 1000.000000000000000 ) ;
#57071 = EDGE_LOOP ( 'NONE', ( #11328, #116433, #119292, #6205 ) ) ;
#57070 = LINE ( 'NONE', #86913, #86997 ) ;
#57072 = CARTESIAN_POINT ( 'NONE',  ( 12.75000000000000178, 0.000000000000000000, 0.000000000000000000 ) ) ;
#57073 = LINE ( 'NONE', #78267, #49773 ) ;
#57074 = EDGE_LOOP ( 'NONE', ( #125419, #11567, #40297, #63100 ) ) ;
#57075 = CARTESIAN_POINT ( 'NONE',  ( -1.531116246907890277, 68.01031369496634227, -3.671345846902062338 ) ) ;
#57076 = DIRECTION ( 'NONE',  ( -0.000000000000000000, -0.000000000000000000, 1.000000000000000000 ) ) ;
#57077 = CARTESIAN_POINT ( 'NONE',  ( 44.00000000000000000, 209.9999999999999716, 0.000000000000000000 ) ) ;
#57078 = DIRECTION ( 'NONE',  ( 0.000000000000000000, 0.000000000000000000, -1.000000000000000000 ) ) ;
#57079 = EDGE_CURVE ( 'NONE', #33468, #64732, #26852, .T. ) ;
#57080 = DIRECTION ( 'NONE',  ( 1.000000000000000000, 0.000000000000000000, -0.000000000000000000 ) ) ;
#57081 = EDGE_LOOP ( 'NONE', ( #15908, #118929, #128536, #17125 ) ) ;
#57082 = CARTESIAN_POINT ( 'NONE',  ( 9.199999999899999281, 10.00000000000000000, 3.300000000099999831 ) ) ;
#57083 = ORIENTED_EDGE ( 'NONE', *, *, #51983, .F. ) ;
#57084 = DIRECTION ( 'NONE',  ( -0.7071067811865491270, 0.000000000000000000, -0.7071067811865459074 ) ) ;
#57085 = EDGE_CURVE ( 'NONE', #53131, #120027, #18199, .T. ) ;
#57086 = ORIENTED_EDGE ( 'NONE', *, *, #30297, .F. ) ;
#57087 = ORIENTED_EDGE ( 'NONE', *, *, #32316, .F. ) ;
#57088 = CARTESIAN_POINT ( 'NONE',  ( -158.5000000000000284, 3.500000000000003109, 1.500000000000000000 ) ) ;
#57089 = ORIENTED_EDGE ( 'NONE', *, *, #49103, .F. ) ;
#57090 = DIRECTION ( 'NONE',  ( -0.000000000000000000, -0.000000000000000000, 1.000000000000000000 ) ) ;
#57091 = CARTESIAN_POINT ( 'NONE',  ( -0.7177984378721549152, 8.539852123131472794, -2.031110186269943441 ) ) ;
#57092 = VECTOR ( 'NONE', #122899, 1000.000000000000000 ) ;
#57093 = DIRECTION ( 'NONE',  ( -0.000000000000000000, 0.000000000000000000, -1.000000000000000000 ) ) ;
#57094 = FACE_OUTER_BOUND ( 'NONE', #47881, .T. ) ;
#57095 = DIRECTION ( 'NONE',  ( 1.000000000000000000, 0.000000000000000000, 0.000000000000000000 ) ) ;
#57096 = CARTESIAN_POINT ( 'NONE',  ( 194.9999999999999716, 88.49999999999998579, 4.999999999999999112 ) ) ;
#57097 = FACE_OUTER_BOUND ( 'NONE', #62144, .T. ) ;
#57098 = EDGE_CURVE ( 'NONE', #104048, #118218, #77257, .T. ) ;
#57099 = AXIS2_PLACEMENT_3D ( 'NONE', #15545, #124976, #56002 ) ;
#57100 = ADVANCED_FACE ( 'NONE', ( #118328 ), #67965, .F. ) ;
#57101 = VECTOR ( 'NONE', #78222, 1000.000000000000000 ) ;
#57102 = DIRECTION ( 'NONE',  ( -0.000000000000000000, -0.000000000000000000, -1.000000000000000000 ) ) ;
#57103 = EDGE_CURVE ( 'NONE', #108900, #6908, #61344, .T. ) ;
#57104 = VECTOR ( 'NONE', #43038, 1000.000000000000000 ) ;
#57105 = VECTOR ( 'NONE', #109350, 1000.000000000000000 ) ;
#57106 = ADVANCED_FACE ( 'NONE', ( #79218 ), #36807, .F. ) ;
#57107 = VECTOR ( 'NONE', #27886, 1000.000000000000000 ) ;
#57108 = ORIENTED_EDGE ( 'NONE', *, *, #16683, .F. ) ;
#57109 = VERTEX_POINT ( 'NONE', #28807 ) ;
#57110 = DIRECTION ( 'NONE',  ( 1.000000000000000000, 0.000000000000000000, 1.256612001954149349E-10 ) ) ;
#57111 = ORIENTED_EDGE ( 'NONE', *, *, #52875, .T. ) ;
#57112 = CIRCLE ( 'NONE', #131240, 0.3000000000249998799 ) ;
#57113 = EDGE_CURVE ( 'NONE', #2370, #82017, #69267, .T. ) ;
#57114 = LINE ( 'NONE', #87605, #6630 ) ;
#57115 = EDGE_CURVE ( 'NONE', #25804, #70328, #108387, .T. ) ;
#57116 = VERTEX_POINT ( 'NONE', #87857 ) ;
#57117 = CIRCLE ( 'NONE', #16875, 0.8000000000249994914 ) ;
#57118 = CARTESIAN_POINT ( 'NONE',  ( -2.800000000099999831, -10.00000000000000000, 8.500000000100000008 ) ) ;
#57119 = PLANE ( 'NONE',  #59126 ) ;
#57120 = ORIENTED_EDGE ( 'NONE', *, *, #51677, .T. ) ;
#57121 = FACE_OUTER_BOUND ( 'NONE', #103410, .T. ) ;
#57122 = ORIENTED_EDGE ( 'NONE', *, *, #97672, .T. ) ;
#57123 = VERTEX_POINT ( 'NONE', #37454 ) ;
#57124 = CYLINDRICAL_SURFACE ( 'NONE', #100987, 0.2999999999999999334 ) ;
#57125 = ADVANCED_FACE ( 'NONE', ( #27505 ), #57357, .T. ) ;
#57126 = VECTOR ( 'NONE', #109218, 1000.000000000000000 ) ;
#57127 = VERTEX_POINT ( 'NONE', #67299 ) ;
#57128 = EDGE_LOOP ( 'NONE', ( #22640, #9014, #5590, #10351 ) ) ;
#57129 = CARTESIAN_POINT ( 'NONE',  ( 78.49999999999995737, -35.50000000000000711, 3.500000000000000000 ) ) ;
#57130 = AXIS2_PLACEMENT_3D ( 'NONE', #86755, #17114, #127224 ) ;
#57131 = ORIENTED_EDGE ( 'NONE', *, *, #118012, .T. ) ;
#57132 = VECTOR ( 'NONE', #105371, 1000.000000000000000 ) ;
#57133 = VECTOR ( 'NONE', #84836, 1000.000000000000000 ) ;
#57134 = ORIENTED_EDGE ( 'NONE', *, *, #21622, .T. ) ;
#57135 = PLANE ( 'NONE',  #95553 ) ;
#57137 = DIRECTION ( 'NONE',  ( -0.000000000000000000, -0.000000000000000000, 1.000000000000000000 ) ) ;
#57136 = DIRECTION ( 'NONE',  ( 0.000000000000000000, 0.000000000000000000, 1.000000000000000000 ) ) ;
#57138 = ORIENTED_EDGE ( 'NONE', *, *, #65072, .T. ) ;
#57139 = LINE ( 'NONE', #116804, #128729 ) ;
#57140 = ORIENTED_EDGE ( 'NONE', *, *, #21778, .F. ) ;
#57141 = CARTESIAN_POINT ( 'NONE',  ( 8.200000000000001066, 275.0000000000000000, 4.917588399999999638 ) ) ;
#57142 = SECURITY_CLASSIFICATION_LEVEL ( 'unclassified' ) ;
#57143 = EDGE_LOOP ( 'NONE', ( #102638, #8108 ) ) ;
#57144 = EDGE_CURVE ( 'NONE', #72436, #115570, #29464, .T. ) ;
#57145 = CARTESIAN_POINT ( 'NONE',  ( 8.200000000000001066, 12.85657137141713946, 2.799999999999999822 ) ) ;
#57147 = ORIENTED_EDGE ( 'NONE', *, *, #43630, .F. ) ;
#57146 = PLANE ( 'NONE',  #27560 ) ;
#57148 = EDGE_CURVE ( 'NONE', #121266, #115004, #48061, .T. ) ;
#57149 = DIRECTION ( 'NONE',  ( 0.000000000000000000, -0.000000000000000000, 1.000000000000000000 ) ) ;
#57150 = DIRECTION ( 'NONE',  ( 0.000000000000000000, -1.000000000000000000, 0.000000000000000000 ) ) ;
#57151 = EDGE_CURVE ( 'NONE', #94597, #64062, #8250, .T. ) ;
#57152 = DIRECTION ( 'NONE',  ( 0.000000000000000000, -1.000000000000000000, 0.000000000000000000 ) ) ;
#57153 = EDGE_LOOP ( 'NONE', ( #25923, #77880, #78871, #7736 ) ) ;
#57154 = CARTESIAN_POINT ( 'NONE',  ( 4.528679663559641355, 255.0000000000000000, 3.255887453559639155 ) ) ;
#57155 = VERTEX_POINT ( 'NONE', #48717 ) ;
#57156 = ORIENTED_EDGE ( 'NONE', *, *, #23048, .F. ) ;
#57157 = FACE_OUTER_BOUND ( 'NONE', #118940, .T. ) ;
#57158 = LINE ( 'NONE', #35935, #6849 ) ;
#57159 = VECTOR ( 'NONE', #22771, 1000.000000000000000 ) ;
#57160 = DATE_TIME_ROLE ( 'creation_date' ) ;
#57161 = EDGE_LOOP ( 'NONE', ( #124920, #29549, #6406, #37198 ) ) ;
#57162 = DIRECTION ( 'NONE',  ( 0.000000000000000000, -1.000000000000000000, 0.000000000000000000 ) ) ;
#57163 = APPROVAL_ROLE ( '' ) ;
#57164 = DIRECTION ( 'NONE',  ( 0.000000000000000000, -1.000000000000000000, 0.000000000000000000 ) ) ;
#57165 = ORIENTED_EDGE ( 'NONE', *, *, #58115, .T. ) ;
#57166 = ORIENTED_EDGE ( 'NONE', *, *, #117436, .F. ) ;
#57167 = DIRECTION ( 'NONE',  ( 1.000000000000000000, -0.000000000000000000, -0.000000000000000000 ) ) ;
#57168 = CARTESIAN_POINT ( 'NONE',  ( 8.000000000000000000, 295.0000000000000568, 10.00000000000000000 ) ) ;
#57169 = PLANE ( 'NONE',  #1189 ) ;
#57170 = CARTESIAN_POINT ( 'NONE',  ( 78.49999999999992895, 0.5000000000000004441, 3.500000000000000000 ) ) ;
#57171 = DIRECTION ( 'NONE',  ( -0.000000000000000000, -0.000000000000000000, 1.000000000000000000 ) ) ;
#57172 = DIRECTION ( 'NONE',  ( -0.000000000000000000, -0.000000000000000000, -1.000000000000000000 ) ) ;
#57173 = APPROVAL ( #1213, 'UNSPECIFIED' ) ;
#57174 = LINE ( 'NONE', #47224, #122245 ) ;
#57175 = LINE ( 'NONE', #128124, #33508 ) ;
#57176 = DIRECTION ( 'NONE',  ( 1.301042606982605479E-14, 0.000000000000000000, -1.000000000000000000 ) ) ;
#57177 = DIRECTION ( 'NONE',  ( 1.000000000000000000, 0.000000000000000000, 0.000000000000000000 ) ) ;
#57178 = DIRECTION ( 'NONE',  ( 0.000000000000000000, 0.000000000000000000, 1.000000000000000000 ) ) ;
#57179 = LINE ( 'NONE', #18018, #43466 ) ;
#57180 = EDGE_LOOP ( 'NONE', ( #99514, #65915, #54019, #26754 ) ) ;
#57181 = CIRCLE ( 'NONE', #36253, 0.8324116099999983032 ) ;
#57182 = VERTEX_POINT ( 'NONE', #89806 ) ;
#57183 = CARTESIAN_POINT ( 'NONE',  ( 5.653832079999999927, 495.0000000000000000, 4.381039869999999503 ) ) ;
#57184 = APPROVAL_DATE_TIME ( #77727, #18425 ) ;
#57185 = LINE ( 'NONE', #29285, #70650 ) ;
#57186 = EDGE_LOOP ( 'NONE', ( #51963, #87847, #36634, #60145 ) ) ;
#57187 = VECTOR ( 'NONE', #81679, 1000.000000000000000 ) ;
#57188 = CARTESIAN_POINT ( 'NONE',  ( 0.1543225443637255279, 128.7240231940234594, 2.149856569303998377 ) ) ;
#57190 = ORIENTED_EDGE ( 'NONE', *, *, #58607, .T. ) ;
#57189 = CARTESIAN_POINT ( 'NONE',  ( 1.839771199991969031, 132.2383307819900722, 1.120971586190908642 ) ) ;
#57191 = DIRECTION ( 'NONE',  ( -0.000000000000000000, -0.000000000000000000, 1.000000000000000000 ) ) ;
#57192 = CIRCLE ( 'NONE', #2083, 6.500000000000005329 ) ;
#57193 = EDGE_CURVE ( 'NONE', #56145, #125469, #82559, .T. ) ;
#57194 = CARTESIAN_POINT ( 'NONE',  ( -161.5000000000000284, -20.50000000000000355, 1.500000000000000000 ) ) ;
#57195 = TOROIDAL_SURFACE ( 'NONE', #86813, 13.50000000000000000, 2.500000000000010214 ) ;
#57196 = DIRECTION ( 'NONE',  ( 0.000000000000000000, 0.000000000000000000, 1.000000000000000000 ) ) ;
#57197 = VECTOR ( 'NONE', #106320, 1000.000000000000114 ) ;
#57198 = ORIENTED_EDGE ( 'NONE', *, *, #89593, .T. ) ;
#57200 = CIRCLE ( 'NONE', #42420, 2.000000000000001776 ) ;
#57199 = CARTESIAN_POINT ( 'NONE',  ( -41.50000000000003553, -20.50000000000000355, 3.500000000000000000 ) ) ;
#57201 = CIRCLE ( 'NONE', #52935, 3.000000000000000000 ) ;
#57202 = PLANE ( 'NONE',  #46417 ) ;
#57203 = LINE ( 'NONE', #37942, #84828 ) ;
#57204 = CARTESIAN_POINT ( 'NONE',  ( 1.706343635612012299, -1.578740087753989885, 1.314429327468551456 ) ) ;
#57205 = DIRECTION ( 'NONE',  ( -0.000000000000000000, -1.000000000000000000, -0.000000000000000000 ) ) ;
#57207 = ORIENTED_EDGE ( 'NONE', *, *, #26572, .F. ) ;
#57206 = DIRECTION ( 'NONE',  ( 0.000000000000000000, -1.000000000000000000, 0.000000000000000000 ) ) ;
#57208 = EDGE_CURVE ( 'NONE', #23142, #121236, #6949, .T. ) ;
#57209 = DIRECTION ( 'NONE',  ( -0.000000000000000000, -0.000000000000000000, 1.000000000000000000 ) ) ;
#57210 = AXIS2_PLACEMENT_3D ( 'NONE', #25778, #5213, #45674 ) ;
#57211 = LINE ( 'NONE', #37949, #76469 ) ;
#57213 = EDGE_CURVE ( 'NONE', #25827, #32905, #100404, .T. ) ;
#57212 = VECTOR ( 'NONE', #110048, 1000.000000000000000 ) ;
#57214 = CARTESIAN_POINT ( 'NONE',  ( 179.9999999999999147, 144.0000000000000284, 3.500000000000000000 ) ) ;
#57216 = ORIENTED_EDGE ( 'NONE', *, *, #120149, .F. ) ;
#57215 = LINE ( 'NONE', #98298, #126771 ) ;
#57217 = CARTESIAN_POINT ( 'NONE',  ( 61.49999999999997158, -68.50000000000000000, 1.500000000000000000 ) ) ;
#57218 = ADVANCED_FACE ( 'NONE', ( #51319 ), #61924, .T. ) ;
#57219 = DIRECTION ( 'NONE',  ( 0.000000000000000000, 0.000000000000000000, 1.000000000000000000 ) ) ;
#57220 = ORIENTED_EDGE ( 'NONE', *, *, #36473, .T. ) ;
#57221 = CARTESIAN_POINT ( 'NONE',  ( -0.1623384294917834259, 1222.299702944061892, -2.149682219150555795 ) ) ;
#57222 = VECTOR ( 'NONE', #1589, 1000.000000000000000 ) ;
#57223 = ORIENTED_EDGE ( 'NONE', *, *, #115957, .F. ) ;
#57224 = ORIENTED_EDGE ( 'NONE', *, *, #52665, .T. ) ;
#57225 = DIRECTION ( 'NONE',  ( -1.000000000000000000, 0.000000000000000000, 0.000000000000000000 ) ) ;
#57226 = DIRECTION ( 'NONE',  ( 0.000000000000000000, 0.000000000000000000, -1.000000000000000000 ) ) ;
#57227 = ORIENTED_EDGE ( 'NONE', *, *, #93020, .T. ) ;
#57228 = CARTESIAN_POINT ( 'NONE',  ( 7.367588389999999876, 575.0000000000000000, 4.917588399999999638 ) ) ;
#57229 = EDGE_LOOP ( 'NONE', ( #79084, #34062, #117898, #54987 ) ) ;
#57230 = CARTESIAN_POINT ( 'NONE',  ( -61.50000000000005684, 0.5000000000000004441, 3.500000000000000000 ) ) ;
#57232 = ORIENTED_EDGE ( 'NONE', *, *, #108144, .F. ) ;
#57231 = CARTESIAN_POINT ( 'NONE',  ( 14.20000000000000107, -6.000000000000000000, -3.200000000000000178 ) ) ;
#57233 = DIRECTION ( 'NONE',  ( 1.000000000000000000, 0.000000000000000000, 0.000000000000000000 ) ) ;
#57234 = VECTOR ( 'NONE', #113305, 1000.000000000000000 ) ;
#57235 = CARTESIAN_POINT ( 'NONE',  ( -3.744355847050884201, 10.82191483444489322, -1.885427294089308647 ) ) ;
#57236 = CARTESIAN_POINT ( 'NONE',  ( 8.200000000000001066, 135.0000000000000000, 3.858794200000000174 ) ) ;
#57237 = AXIS2_PLACEMENT_3D ( 'NONE', #53522, #125127, #12412 ) ;
#57238 = CYLINDRICAL_SURFACE ( 'NONE', #115420, 2.999999994999990260 ) ;
#57239 = ORIENTED_EDGE ( 'NONE', *, *, #4660, .T. ) ;
#57240 = LINE ( 'NONE', #118858, #62167 ) ;
#57241 = CARTESIAN_POINT ( 'NONE',  ( 161.4999999999998579, 75.50000000000000000, 3.500000000000000000 ) ) ;
#57242 = EDGE_CURVE ( 'NONE', #25456, #11569, #30115, .T. ) ;
#57243 = ORIENTED_EDGE ( 'NONE', *, *, #92221, .F. ) ;
#57244 = ORIENTED_EDGE ( 'NONE', *, *, #36141, .T. ) ;
#57245 = CARTESIAN_POINT ( 'NONE',  ( -21.50000000000001776, -35.50000000000000711, 3.500000000000000000 ) ) ;
#57246 = ORIENTED_EDGE ( 'NONE', *, *, #61111, .F. ) ;
#57247 = DIRECTION ( 'NONE',  ( -0.000000000000000000, -0.000000000000000000, -1.000000000000000000 ) ) ;
#57248 = CARTESIAN_POINT ( 'NONE',  ( -8.000000000000000000, 206.0000000000000284, 10.00000000000000000 ) ) ;
#57249 = DIRECTION ( 'NONE',  ( 1.000000000000000000, 0.000000000000000000, 0.000000000000000000 ) ) ;
#57250 = AXIS2_PLACEMENT_3D ( 'NONE', #93990, #104574, #63492 ) ;
#57251 = LINE ( 'NONE', #77145, #86359 ) ;
#57252 = CARTESIAN_POINT ( 'NONE',  ( 2.500000000000000000, -10.00000000000000000, -4.425000000000130385 ) ) ;
#57253 = VECTOR ( 'NONE', #22759, 1000.000000000000000 ) ;
#57254 = ORIENTED_EDGE ( 'NONE', *, *, #74680, .F. ) ;
#57255 = CARTESIAN_POINT ( 'NONE',  ( -4.528679659987942863, 50.00000000000000000, 3.255887450012056483 ) ) ;
#57256 = EDGE_CURVE ( 'NONE', #115124, #76029, #40712, .T. ) ;
#57257 = CARTESIAN_POINT ( 'NONE',  ( 4.755015822784814716, -8.673617379884035472E-16, 0.000000000000000000 ) ) ;
#57258 = EDGE_LOOP ( 'NONE', ( #98119, #48119, #33375, #47427 ) ) ;
#57259 = EDGE_CURVE ( 'NONE', #69227, #81230, #80526, .T. ) ;
#57260 = ORIENTED_EDGE ( 'NONE', *, *, #92863, .T. ) ;
#57261 = FACE_OUTER_BOUND ( 'NONE', #97424, .T. ) ;
#57262 = ORIENTED_EDGE ( 'NONE', *, *, #36507, .T. ) ;
#57263 = CARTESIAN_POINT ( 'NONE',  ( 8.850000000000260769, 10.00000000000000000, 2.500000000000000000 ) ) ;
#57264 = ORIENTED_EDGE ( 'NONE', *, *, #101592, .F. ) ;
#57265 = LINE ( 'NONE', #16151, #30086 ) ;
#57266 = VERTEX_POINT ( 'NONE', #70572 ) ;
#57267 = LINE ( 'NONE', #28716, #28621 ) ;
#57268 = EDGE_CURVE ( 'NONE', #48609, #14233, #3964, .T. ) ;
#57269 = ADVANCED_FACE ( 'NONE', ( #72527 ), #112299, .F. ) ;
#57270 = VERTEX_POINT ( 'NONE', #122250 ) ;
#57272 = CARTESIAN_POINT ( 'NONE',  ( 78.49999999999995737, -32.50000000000000000, 3.500000000000000000 ) ) ;
#57271 = DIRECTION ( 'NONE',  ( 0.000000000000000000, 0.000000000000000000, 1.000000000000000000 ) ) ;
#57273 = LINE ( 'NONE', #117589, #38261 ) ;
#57274 = ORIENTED_EDGE ( 'NONE', *, *, #69105, .T. ) ;
#57276 = CARTESIAN_POINT ( 'NONE',  ( 10.80000000000000071, 2.249000000000000110, 2.000000000000000000 ) ) ;
#57275 = CARTESIAN_POINT ( 'NONE',  ( 101.7500000000000568, 103.0000000000000000, 3.000000000000001332 ) ) ;
#57278 = EDGE_CURVE ( 'NONE', #56449, #80868, #91757, .T. ) ;
#57277 = AXIS2_PLACEMENT_3D ( 'NONE', #97080, #108324, #88444 ) ;
#57279 = CARTESIAN_POINT ( 'NONE',  ( -1.500000000000029088, -56.50000000000000711, 3.500000000000000000 ) ) ;
#57280 = EDGE_LOOP ( 'NONE', ( #90227, #4528, #75568, #56348 ) ) ;
#57281 = VECTOR ( 'NONE', #23939, 1000.000000000000000 ) ;
#57282 = DIRECTION ( 'NONE',  ( -0.000000000000000000, 0.000000000000000000, -1.000000000000000000 ) ) ;
#57283 = VECTOR ( 'NONE', #50573, 1000.000000000000000 ) ;
#57284 = ORIENTED_EDGE ( 'NONE', *, *, #121740, .T. ) ;
#57285 = CARTESIAN_POINT ( 'NONE',  ( 26.24999999999999645, 633.2500000000005684, 0.000000000000000000 ) ) ;
#57286 = VECTOR ( 'NONE', #127998, 1000.000000000000000 ) ;
#57287 = CARTESIAN_POINT ( 'NONE',  ( 8.000000000000000000, 10.00000000000000000, 10.00000000000000000 ) ) ;
#57288 = AXIS2_PLACEMENT_3D ( 'NONE', #12558, #81551, #43062 ) ;
#57289 = AXIS2_PLACEMENT_3D ( 'NONE', #93120, #42735, #122985 ) ;
#57290 = VECTOR ( 'NONE', #67581, 1000.000000000000000 ) ;
#57291 = EDGE_LOOP ( 'NONE', ( #43793, #99038, #104520, #34394 ) ) ;
#57292 = DIRECTION ( 'NONE',  ( 1.000000000000000000, 0.000000000000000000, -3.652049423109071771E-16 ) ) ;
#57293 = EDGE_CURVE ( 'NONE', #126539, #58093, #103656, .T. ) ;
#57294 = DIRECTION ( 'NONE',  ( 0.000000000000000000, -6.632194793354531468E-11, 1.000000000000000000 ) ) ;
#57295 = VERTEX_POINT ( 'NONE', #30752 ) ;
#57296 = LINE ( 'NONE', #118261, #98998 ) ;
#57297 = VERTEX_POINT ( 'NONE', #90456 ) ;
#57298 = DIRECTION ( 'NONE',  ( 0.000000000000000000, 0.000000000000000000, 1.000000000000000000 ) ) ;
#57299 = LINE ( 'NONE', #128907, #37193 ) ;
#57300 = VECTOR ( 'NONE', #75097, 1000.000000000000000 ) ;
#57302 = EDGE_CURVE ( 'NONE', #118086, #66977, #62571, .T. ) ;
#57301 = PERSON_AND_ORGANIZATION ( #12420, #27707 ) ;
#57303 = VERTEX_POINT ( 'NONE', #42002 ) ;
#57304 = ORIENTED_EDGE ( 'NONE', *, *, #65180, .T. ) ;
#57305 = DIRECTION ( 'NONE',  ( 0.000000000000000000, 0.000000000000000000, -1.000000000000000000 ) ) ;
#57306 = VECTOR ( 'NONE', #57559, 1000.000000000000000 ) ;
#57307 = ORIENTED_EDGE ( 'NONE', *, *, #91844, .T. ) ;
#57308 = EDGE_CURVE ( 'NONE', #117888, #102306, #10863, .T. ) ;
#57309 = FACE_BOUND ( 'NONE', #63886, .T. ) ;
#57310 = CARTESIAN_POINT ( 'NONE',  ( -3.793081621063308706, 9.999999999999998224, -2.049999999999998046 ) ) ;
#57311 = ADVANCED_FACE ( 'NONE', ( #112947 ), #120953, .F. ) ;
#57312 = DIRECTION ( 'NONE',  ( 0.000000000000000000, 0.000000000000000000, 1.000000000000000000 ) ) ;
#57313 = ORIENTED_EDGE ( 'NONE', *, *, #5441, .T. ) ;
#57314 = CARTESIAN_POINT ( 'NONE',  ( 3.778484944257983980, 149.5009014655700810, 2.012250070755765119 ) ) ;
#57315 = VECTOR ( 'NONE', #104481, 1000.000000000000000 ) ;
#57316 = ORIENTED_EDGE ( 'NONE', *, *, #85766, .T. ) ;
#57317 = ORIENTED_EDGE ( 'NONE', *, *, #126882, .T. ) ;
#57318 = CARTESIAN_POINT ( 'NONE',  ( -141.5000000000000284, 51.49999999999999289, 3.500000000000000000 ) ) ;
#57319 = DIRECTION ( 'NONE',  ( 0.000000000000000000, 0.000000000000000000, 1.000000000000000000 ) ) ;
#57320 = ORIENTED_EDGE ( 'NONE', *, *, #124080, .T. ) ;
#57321 = FACE_OUTER_BOUND ( 'NONE', #121830, .T. ) ;
#57322 = ORIENTED_EDGE ( 'NONE', *, *, #15653, .T. ) ;
#57323 = MECHANICAL_CONTEXT ( 'NONE', #25148, 'mechanical' ) ;
#57324 = VECTOR ( 'NONE', #15332, 1000.000000000000000 ) ;
#57325 = ORIENTED_EDGE ( 'NONE', *, *, #85972, .T. ) ;
#57326 = ORIENTED_EDGE ( 'NONE', *, *, #129676, .F. ) ;
#57327 = VECTOR ( 'NONE', #34595, 1000.000000000000000 ) ;
#57328 = LINE ( 'NONE', #69883, #20463 ) ;
#57329 = ORIENTED_EDGE ( 'NONE', *, *, #1808, .T. ) ;
#57330 = LINE ( 'NONE', #16867, #18787 ) ;
#57331 = CARTESIAN_POINT ( 'NONE',  ( 58.49999999999994316, 12.49999999999999645, 3.500000000000000000 ) ) ;
#57332 = DIRECTION ( 'NONE',  ( 0.7071067811865480168, -0.000000000000000000, 0.7071067811865470176 ) ) ;
#57333 = CARTESIAN_POINT ( 'NONE',  ( -118.5000000000000568, 75.50000000000000000, 3.500000000000000000 ) ) ;
#57334 = DIRECTION ( 'NONE',  ( -1.000000000000000000, 0.000000000000000000, 0.000000000000000000 ) ) ;
#57335 = DIRECTION ( 'NONE',  ( -0.000000000000000000, -0.000000000000000000, 1.000000000000000000 ) ) ;
#57336 = AXIS2_PLACEMENT_3D ( 'NONE', #87080, #24754, #26722 ) ;
#57337 = ORIENTED_EDGE ( 'NONE', *, *, #129386, .F. ) ;
#57338 = CARTESIAN_POINT ( 'NONE',  ( 2.149999999999999911, 2.099999999999991651, -9.775591883259411162E-17 ) ) ;
#57339 = DIRECTION ( 'NONE',  ( -0.000000000000000000, -0.000000000000000000, 1.000000000000000000 ) ) ;
#57340 = PERSON_AND_ORGANIZATION_ROLE ( 'classification_officer' ) ;
#57341 = VERTEX_POINT ( 'NONE', #81807 ) ;
#57342 = LOCAL_TIME ( 10, 2, 9.000000000000000000, #28934 ) ;
#57343 = EDGE_LOOP ( 'NONE', ( #87145, #6480, #101695, #6273 ) ) ;
#57344 = MECHANICAL_CONTEXT ( 'NONE', #4813, 'mechanical' ) ;
#57345 = FACE_OUTER_BOUND ( 'NONE', #41096, .T. ) ;
#57346 = AXIS2_PLACEMENT_3D ( 'NONE', #81169, #121601, #85087 ) ;
#57348 = ORIENTED_EDGE ( 'NONE', *, *, #61863, .T. ) ;
#57347 = PLANE ( 'NONE',  #32415 ) ;
#57349 = CARTESIAN_POINT ( 'NONE',  ( 41.49999999999992895, -8.500000000000007105, 3.500000000000000000 ) ) ;
#57350 = PLANE ( 'NONE',  #123955 ) ;
#57351 = CARTESIAN_POINT ( 'NONE',  ( 2.149999999999999911, 7.500000000000001776, 0.1531450417872271819 ) ) ;
#57352 = LINE ( 'NONE', #105766, #56475 ) ;
#57353 = ORIENTED_EDGE ( 'NONE', *, *, #15217, .T. ) ;
#57354 = FACE_OUTER_BOUND ( 'NONE', #36014, .T. ) ;
#57355 = DIRECTION ( 'NONE',  ( 0.000000000000000000, 1.000000000000000000, 0.000000000000000000 ) ) ;
#57356 = CARTESIAN_POINT ( 'NONE',  ( -27.29999999999999716, 13.00000000000000000, 5.000000000000000000 ) ) ;
#57358 = ORIENTED_EDGE ( 'NONE', *, *, #20430, .T. ) ;
#57357 = PLANE ( 'NONE',  #110091 ) ;
#57359 = EDGE_CURVE ( 'NONE', #83573, #88144, #31404, .T. ) ;
#57360 = CC_DESIGN_DATE_AND_TIME_ASSIGNMENT ( #117700, #105792, ( #83898 ) ) ;
#57361 = CARTESIAN_POINT ( 'NONE',  ( -0.07258373424605217561, 1220.816476074896400, -2.150201657145690337 ) ) ;
#57362 = EDGE_CURVE ( 'NONE', #105369, #96256, #103000, .T. ) ;
#57363 = CARTESIAN_POINT ( 'NONE',  ( 8.199999994100000578, 10.00000000000000000, 4.917588399999999638 ) ) ;
#57364 = ORIENTED_EDGE ( 'NONE', *, *, #92305, .F. ) ;
#57365 = LINE ( 'NONE', #39253, #45608 ) ;
#57366 = CC_DESIGN_PERSON_AND_ORGANIZATION_ASSIGNMENT ( #21919, #64, ( #19742 ) ) ;
#57367 = LINE ( 'NONE', #87864, #26430 ) ;
#57368 = ADVANCED_FACE ( 'NONE', ( #52617 ), #93058, .F. ) ;
#57369 = DIRECTION ( 'NONE',  ( -0.000000000000000000, 1.000000000000000000, -0.000000000000000000 ) ) ;
#57370 = DIRECTION ( 'NONE',  ( 0.000000000000000000, 1.000000000000000000, 0.000000000000000000 ) ) ;
#57371 = CARTESIAN_POINT ( 'NONE',  ( 0.000000000000000000, 6.799999999999998934, 0.000000000000000000 ) ) ;
#57372 = EDGE_CURVE ( 'NONE', #100961, #67492, #50653, .T. ) ;
#57373 = ADVANCED_FACE ( 'NONE', ( #32711 ), #73175, .F. ) ;
#57374 = CARTESIAN_POINT ( 'NONE',  ( 1.313361595389395342, 1221.899297020444237, 3.650000005000009651 ) ) ;
#57375 = ORIENTED_EDGE ( 'NONE', *, *, #946, .T. ) ;
#57376 = ORIENTED_EDGE ( 'NONE', *, *, #77781, .T. ) ;
#57377 = VECTOR ( 'NONE', #129592, 1000.000000000000000 ) ;
#57378 = DIRECTION ( 'NONE',  ( 1.000000000000000000, 0.000000000000000000, 0.000000000000000000 ) ) ;
#57379 = PLANE ( 'NONE',  #8974 ) ;
#57380 = VERTEX_POINT ( 'NONE', #55249 ) ;
#57381 = DATE_AND_TIME ( #107101, #109257 ) ;
#57383 = VECTOR ( 'NONE', #45041, 1000.000000000000000 ) ;
#57382 = FACE_OUTER_BOUND ( 'NONE', #123364, .T. ) ;
#57384 = ORIENTED_EDGE ( 'NONE', *, *, #41556, .T. ) ;
#57385 = DIRECTION ( 'NONE',  ( 0.000000000000000000, 0.000000000000000000, -1.000000000000000000 ) ) ;
#57386 = DIRECTION ( 'NONE',  ( 1.000000000000000000, 0.000000000000000000, -0.000000000000000000 ) ) ;
#57387 = DIRECTION ( 'NONE',  ( 0.000000000000000000, 0.000000000000000000, -1.000000000000000000 ) ) ;
#57388 = VECTOR ( 'NONE', #112640, 1000.000000000000000 ) ;
#57389 = EDGE_CURVE ( 'NONE', #3790, #1706, #95678, .T. ) ;
#57390 = DIRECTION ( 'NONE',  ( 0.000000000000000000, -1.000000000000000000, 0.000000000000000000 ) ) ;
#57391 = CIRCLE ( 'NONE', #78599, 2.000000000000000000 ) ;
#57392 = DIRECTION ( 'NONE',  ( 0.000000000000000000, -1.000000000000000000, 0.000000000000000000 ) ) ;
#57394 = CIRCLE ( 'NONE', #59578, 2.549999999999996714 ) ;
#57393 = CARTESIAN_POINT ( 'NONE',  ( 4.917588399999999638, 435.0000000000000000, 8.199999999999999289 ) ) ;
#57395 = VECTOR ( 'NONE', #100533, 1000.000000000000000 ) ;
#57396 = LINE ( 'NONE', #38140, #55586 ) ;
#57397 = CARTESIAN_POINT ( 'NONE',  ( -164.0000000000000284, 605.0000000000002274, 0.000000000000000000 ) ) ;
#57398 = AXIS2_PLACEMENT_3D ( 'NONE', #110233, #111530, #20031 ) ;
#57399 = CARTESIAN_POINT ( 'NONE',  ( -10.00000000000000000, 10.00000000000000000, 0.000000000000000000 ) ) ;
#57401 = ORIENTED_EDGE ( 'NONE', *, *, #128541, .T. ) ;
#57400 = ORIENTED_EDGE ( 'NONE', *, *, #118452, .T. ) ;
#57402 = EDGE_CURVE ( 'NONE', #33657, #33647, #2871, .T. ) ;
#57403 = VERTEX_POINT ( 'NONE', #3516 ) ;
#57404 = CARTESIAN_POINT ( 'NONE',  ( -41.50000000000002132, -56.50000000000000711, 3.500000000000000000 ) ) ;
#57405 = ORIENTED_EDGE ( 'NONE', *, *, #72002, .T. ) ;
#57406 = DIRECTION ( 'NONE',  ( 0.000000000000000000, -1.000000000000000000, 0.000000000000000000 ) ) ;
#57407 = CARTESIAN_POINT ( 'NONE',  ( 3.871567925912849706, 1220.405911537135125, -2.266171095309841732 ) ) ;
#57408 = DIRECTION ( 'NONE',  ( -1.000000000000000000, 0.000000000000000000, 0.000000000000000000 ) ) ;
#57409 = CARTESIAN_POINT ( 'NONE',  ( -21.50000000000004619, 0.5000000000000004441, 1.500000000000000000 ) ) ;
#57410 = CARTESIAN_POINT ( 'NONE',  ( -2.500000000000000000, -10.00000000000000000, -8.500000000000000000 ) ) ;
#57411 = EDGE_LOOP ( 'NONE', ( #58158, #38104, #22775, #124336 ) ) ;
#57412 = DIRECTION ( 'NONE',  ( 0.000000000000000000, 0.000000000000000000, -1.000000000000000000 ) ) ;
#57413 = CARTESIAN_POINT ( 'NONE',  ( 138.4999999999999147, -44.50000000000001421, 3.500000000000000000 ) ) ;
#57414 = ADVANCED_FACE ( 'NONE', ( #43311 ), #64518, .F. ) ;
#57415 = VECTOR ( 'NONE', #53708, 1000.000000000000000 ) ;
#57416 = CARTESIAN_POINT ( 'NONE',  ( 42.49999999999999289, -14.99999999999998757, 0.000000000000000000 ) ) ;
#57417 = EDGE_CURVE ( 'NONE', #59697, #50387, #34015, .T. ) ;
#57418 = EDGE_CURVE ( 'NONE', #57764, #105153, #75121, .T. ) ;
#57419 = DIRECTION ( 'NONE',  ( -0.000000000000000000, -1.000000000000000000, -0.000000000000000000 ) ) ;
#57420 = CARTESIAN_POINT ( 'NONE',  ( -1.850912892922845554, 127.7529139569759877, -1.130971566232526593 ) ) ;
#57421 = EDGE_LOOP ( 'NONE', ( #43699, #38126, #68622, #94902 ) ) ;
#57422 = EDGE_CURVE ( 'NONE', #121776, #130015, #104952, .T. ) ;
#57423 = DIRECTION ( 'NONE',  ( 0.000000000000000000, 0.000000000000000000, -1.000000000000000000 ) ) ;
#57424 = ORIENTED_EDGE ( 'NONE', *, *, #99853, .F. ) ;
#57425 = EDGE_CURVE ( 'NONE', #114986, #99749, #4834, .T. ) ;
#57426 = ORIENTED_EDGE ( 'NONE', *, *, #115880, .T. ) ;
#57427 = CARTESIAN_POINT ( 'NONE',  ( 98.49999999999988631, 27.49999999999999645, 1.500000000000000000 ) ) ;
#57428 = AXIS2_PLACEMENT_3D ( 'NONE', #2594, #102082, #82187 ) ;
#57429 = DIRECTION ( 'NONE',  ( 0.000000000000000000, -1.000000000000000000, 0.000000000000000000 ) ) ;
#57430 = ORIENTED_EDGE ( 'NONE', *, *, #51102, .T. ) ;
#57432 = CARTESIAN_POINT ( 'NONE',  ( -187.4999999999999716, -87.00000000000000000, 13.00000000000000000 ) ) ;
#57431 = CARTESIAN_POINT ( 'NONE',  ( 138.4999999999998579, 63.50000000000000000, 3.500000000000000000 ) ) ;
#57433 = DIRECTION ( 'NONE',  ( 1.000000000000000000, 0.000000000000000000, 0.000000000000000000 ) ) ;
#57434 = ADVANCED_FACE ( 'NONE', ( #43966 ), #76447, .F. ) ;
#57435 = DIRECTION ( 'NONE',  ( -1.000000000000000000, 0.000000000000000000, -3.333589191726697936E-10 ) ) ;
#57436 = LOCAL_TIME ( 10, 2, 9.000000000000000000, #94156 ) ;
#57437 = CARTESIAN_POINT ( 'NONE',  ( -2.150000000000008349, 2.050000000000006040, 1.678954493789387407E-15 ) ) ;
#57438 = ORIENTED_EDGE ( 'NONE', *, *, #120135, .F. ) ;
#57439 = AXIS2_PLACEMENT_3D ( 'NONE', #11699, #104483, #42195 ) ;
#57440 = DIRECTION ( 'NONE',  ( -0.000000000000000000, -0.000000000000000000, -1.000000000000000000 ) ) ;
#57441 = ORIENTED_EDGE ( 'NONE', *, *, #26623, .T. ) ;
#57442 = DIRECTION ( 'NONE',  ( 0.000000000000000000, 0.000000000000000000, -1.000000000000000000 ) ) ;
#57443 = DIRECTION ( 'NONE',  ( 0.000000000000000000, 1.000000000000000000, 0.000000000000000000 ) ) ;
#57444 = VERTEX_POINT ( 'NONE', #116866 ) ;
#57445 = VERTEX_POINT ( 'NONE', #14118 ) ;
#57446 = CARTESIAN_POINT ( 'NONE',  ( -4.964950497044546829, -3.986392535504269308, 1.500454063488177781 ) ) ;
#57447 = PLANE ( 'NONE',  #293 ) ;
#57448 = CARTESIAN_POINT ( 'NONE',  ( 8.000000000000000000, 10.00000000000000000, 8.000000000000000000 ) ) ;
#57449 = LINE ( 'NONE', #58099, #48758 ) ;
#57450 = VECTOR ( 'NONE', #128849, 1000.000000000000000 ) ;
#57452 = EDGE_CURVE ( 'NONE', #59974, #38042, #54589, .T. ) ;
#57451 = DATE_AND_TIME ( #107828, #38679 ) ;
#57453 = EDGE_LOOP ( 'NONE', ( #59723, #128905, #117816 ) ) ;
#57454 = ORIENTED_EDGE ( 'NONE', *, *, #18845, .T. ) ;
#57455 = FACE_OUTER_BOUND ( 'NONE', #94158, .T. ) ;
#57456 = CARTESIAN_POINT ( 'NONE',  ( -41.50000000000004974, 15.50000000000000000, 3.500000000000000000 ) ) ;
#57458 = EDGE_CURVE ( 'NONE', #61474, #1512, #45286, .T. ) ;
#57457 = AXIS2_PLACEMENT_3D ( 'NONE', #114112, #2736, #81675 ) ;
#57459 = DIRECTION ( 'NONE',  ( 0.000000000000000000, 0.000000000000000000, 1.000000000000000000 ) ) ;
#57460 = DIRECTION ( 'NONE',  ( -1.000000000000000000, 0.000000000000000000, 0.000000000000000000 ) ) ;
#57461 = EDGE_CURVE ( 'NONE', #91499, #32354, #85734, .T. ) ;
#57462 = AXIS2_PLACEMENT_3D ( 'NONE', #98313, #31270, #51178 ) ;
#57463 = DIRECTION ( 'NONE',  ( -1.000000000000000000, -0.000000000000000000, -0.000000000000000000 ) ) ;
#57464 = DIRECTION ( 'NONE',  ( -0.000000000000000000, -0.000000000000000000, -1.000000000000000000 ) ) ;
#57465 = EDGE_LOOP ( 'NONE', ( #15375, #49781, #70842, #41452 ) ) ;
#57466 = EDGE_CURVE ( 'NONE', #117475, #64651, #73810, .T. ) ;
#57467 = VECTOR ( 'NONE', #119787, 1000.000000000000000 ) ;
#57468 = EDGE_CURVE ( 'NONE', #98241, #90970, #44629, .T. ) ;
#57469 = ORIENTED_EDGE ( 'NONE', *, *, #8211, .T. ) ;
#57470 = CARTESIAN_POINT ( 'NONE',  ( 221.5999999999999659, -634.9999999999997726, 0.000000000000000000 ) ) ;
#57471 = CARTESIAN_POINT ( 'NONE',  ( 42.49999999999999289, 12.50000000000001776, 3.000000000000000000 ) ) ;
#57472 = ORIENTED_EDGE ( 'NONE', *, *, #35653, .F. ) ;
#57473 = VECTOR ( 'NONE', #9743, 1000.000000000000000 ) ;
#57474 = CARTESIAN_POINT ( 'NONE',  ( 4.381039869999999503, 210.0000000000000284, 5.653832079999999927 ) ) ;
#57475 = ORIENTED_EDGE ( 'NONE', *, *, #46704, .F. ) ;
#57476 = APPLICATION_PROTOCOL_DEFINITION ( 'international standard', 'config_control_design', 1994, #34668 ) ;
#57477 = CIRCLE ( 'NONE', #120982, 7.500000000000000000 ) ;
#57478 = EDGE_LOOP ( 'NONE', ( #94065, #129629, #129224, #31840 ) ) ;
#57479 = VECTOR ( 'NONE', #85977, 1000.000000000000000 ) ;
#57480 = AXIS2_PLACEMENT_3D ( 'NONE', #64337, #13922, #24532 ) ;
#57481 = ORIENTED_EDGE ( 'NONE', *, *, #31175, .F. ) ;
#57482 = CALENDAR_DATE ( 2023, 4, 9 ) ;
#57483 = ORIENTED_EDGE ( 'NONE', *, *, #2848, .F. ) ;
#57484 = PLANE ( 'NONE',  #7546 ) ;
#57485 = ADVANCED_FACE ( 'NONE', ( #124212 ), #116206, .F. ) ;
#57487 = ORIENTED_EDGE ( 'NONE', *, *, #28606, .F. ) ;
#57486 = FACE_BOUND ( 'NONE', #100441, .T. ) ;
#57488 = DIRECTION ( 'NONE',  ( 0.000000000000000000, 0.000000000000000000, 1.000000000000000000 ) ) ;
#57489 = ORIENTED_EDGE ( 'NONE', *, *, #39255, .F. ) ;
#57490 = FACE_OUTER_BOUND ( 'NONE', #123094, .T. ) ;
#57491 = CARTESIAN_POINT ( 'NONE',  ( 9.722499999999980602, 8.000000000000000000, -48.99999999999998579 ) ) ;
#57492 = FACE_OUTER_BOUND ( 'NONE', #19846, .T. ) ;
#57493 = CARTESIAN_POINT ( 'NONE',  ( -58.50000000000003553, -32.50000000000000000, 3.500000000000000000 ) ) ;
#57494 = ORIENTED_EDGE ( 'NONE', *, *, #20795, .T. ) ;
#57495 = ORIENTED_EDGE ( 'NONE', *, *, #77812, .T. ) ;
#57496 = PERSON_AND_ORGANIZATION ( #12420, #27707 ) ;
#57497 = VERTEX_POINT ( 'NONE', #15444 ) ;
#57498 = CARTESIAN_POINT ( 'NONE',  ( -4.917588399999999638, -10.00000000000000000, -8.200000000000001066 ) ) ;
#57500 = EDGE_LOOP ( 'NONE', ( #59349, #3155, #38529, #108572 ) ) ;
#57499 = FACE_OUTER_BOUND ( 'NONE', #26158, .T. ) ;
#57501 = CARTESIAN_POINT ( 'NONE',  ( -1.582021457952744514, 1.513650290693639100, 1.461225167726212470 ) ) ;
#57502 = DIRECTION ( 'NONE',  ( 0.000000000000000000, 0.000000000000000000, 1.000000000000000000 ) ) ;
#57503 = ORIENTED_EDGE ( 'NONE', *, *, #89584, .F. ) ;
#57504 = DIRECTION ( 'NONE',  ( 1.000000000000000000, -0.000000000000000000, -0.000000000000000000 ) ) ;
#57505 = CARTESIAN_POINT ( 'NONE',  ( -3.650000004999999881, -10.00000000000000000, 1.134567109999999879 ) ) ;
#57506 = CARTESIAN_POINT ( 'NONE',  ( 3.650000000000000355, 415.0000000000000000, 2.500000000099998676 ) ) ;
#57507 = CARTESIAN_POINT ( 'NONE',  ( -21.50000000000004619, 12.49999999999999645, 3.500000000000000000 ) ) ;
#57508 = ORIENTED_EDGE ( 'NONE', *, *, #54981, .F. ) ;
#57509 = CARTESIAN_POINT ( 'NONE',  ( 78.49999999999992895, 63.50000000000000000, 1.500000000000000000 ) ) ;
#57510 = DIRECTION ( 'NONE',  ( -0.000000000000000000, 1.000000000000000000, -0.000000000000000000 ) ) ;
#57511 = CARTESIAN_POINT ( 'NONE',  ( 6.649999999999999467, 125.0000000000000000, 1.134567109999999879 ) ) ;
#57512 = CARTESIAN_POINT ( 'NONE',  ( -1.083549454546999913, -1.671899964033457975, 1.861598867982398264 ) ) ;
#57513 = EDGE_CURVE ( 'NONE', #99498, #39653, #22994, .T. ) ;
#57514 = CARTESIAN_POINT ( 'NONE',  ( 8.500000000100000008, 260.0000000000000000, 2.800000000099999831 ) ) ;
#57515 = CARTESIAN_POINT ( 'NONE',  ( 21.49999999999996447, -56.50000000000000711, 3.500000000000000000 ) ) ;
#57516 = CARTESIAN_POINT ( 'NONE',  ( -18.50000000000004263, 36.49999999999999289, 3.500000000000000000 ) ) ;
#57517 = VECTOR ( 'NONE', #13502, 1000.000000000000000 ) ;
#57518 = LINE ( 'NONE', #36309, #56225 ) ;
#57519 = APPROVAL ( #72647, 'UNSPECIFIED' ) ;
#57520 = CARTESIAN_POINT ( 'NONE',  ( 404.9999999999999432, 0.000000000000000000, 0.000000000000000000 ) ) ;
#57521 = CARTESIAN_POINT ( 'NONE',  ( 8.000000000000000000, 10.00000000000000000, 10.00000000000000000 ) ) ;
#57522 = LOCAL_TIME ( 10, 2, 9.000000000000000000, #107372 ) ;
#57523 = ADVANCED_FACE ( 'NONE', ( #5475 ), #104295, .F. ) ;
#57525 = ORIENTED_EDGE ( 'NONE', *, *, #86579, .F. ) ;
#57524 = DIRECTION ( 'NONE',  ( 1.000000000000000000, 0.000000000000000000, 0.000000000000000000 ) ) ;
#57526 = DIRECTION ( 'NONE',  ( 1.000000000000000000, 0.000000000000000000, 0.000000000000000000 ) ) ;
#57527 = ORIENTED_EDGE ( 'NONE', *, *, #97363, .T. ) ;
#57528 = FACE_OUTER_BOUND ( 'NONE', #32063, .T. ) ;
#57529 = ORIENTED_EDGE ( 'NONE', *, *, #106070, .F. ) ;
#57530 = PRODUCT ( '1003302', '1003302', '', ( #47349 ) ) ;
#57531 = LINE ( 'NONE', #128487, #67592 ) ;
#57532 = EDGE_CURVE ( 'NONE', #19246, #51163, #126846, .T. ) ;
#57533 = EDGE_CURVE ( 'NONE', #13787, #103219, #56910, .T. ) ;
#57534 = CARTESIAN_POINT ( 'NONE',  ( 2.500000000074999562, 377.0000000000000000, 9.200000000000530420 ) ) ;
#57535 = CARTESIAN_POINT ( 'NONE',  ( 1.759045317955974630, 671.1601733789267428, -3.714459194374386541 ) ) ;
#57536 = LINE ( 'NONE', #105958, #89235 ) ;
#57537 = VERTEX_POINT ( 'NONE', #59660 ) ;
#57538 = LINE ( 'NONE', #119175, #72675 ) ;
#57539 = EDGE_CURVE ( 'NONE', #92162, #60164, #87051, .T. ) ;
#57540 = ADVANCED_FACE ( 'NONE', ( #60946 ), #117517, .F. ) ;
#57541 = CARTESIAN_POINT ( 'NONE',  ( 2.799999999999999822, -10.00000000000000000, 8.200000000100001074 ) ) ;
#57542 = VECTOR ( 'NONE', #112359, 1000.000000000000000 ) ;
#57543 = DIRECTION ( 'NONE',  ( -0.000000000000000000, -1.000000000000000000, -0.000000000000000000 ) ) ;
#57544 = APPLICATION_CONTEXT ( 'configuration controlled 3d designs of mechanical parts and assemblies' ) ;
#57545 = CARTESIAN_POINT ( 'NONE',  ( -4.917588399999999638, -10.00000000000000000, -8.200000000000001066 ) ) ;
#57546 = PLANE ( 'NONE',  #14092 ) ;
#57548 = ORIENTED_EDGE ( 'NONE', *, *, #12167, .F. ) ;
#57547 = CARTESIAN_POINT ( 'NONE',  ( -2.150000000000000355, 68.72426491778269053, -0.1509278304698702944 ) ) ;
#57549 = VECTOR ( 'NONE', #10575, 1000.000000000000000 ) ;
#57550 = ORIENTED_EDGE ( 'NONE', *, *, #74, .T. ) ;
#57552 = ADVANCED_FACE ( 'NONE', ( #71556 ), #39742, .F. ) ;
#57551 = APPROVAL_ROLE ( '' ) ;
#57553 = CARTESIAN_POINT ( 'NONE',  ( -2.149999999999999911, 150.5000000000000000, 2.632990257673584669E-16 ) ) ;
#57554 = EDGE_LOOP ( 'NONE', ( #21139, #36995, #49084, #8375 ) ) ;
#57555 = CARTESIAN_POINT ( 'NONE',  ( 2.149999999999999911, 0.000000000000000000, 0.000000000000000000 ) ) ;
#57556 = VERTEX_POINT ( 'NONE', #20489 ) ;
#57558 = CARTESIAN_POINT ( 'NONE',  ( 3.649999999999999467, -1.671233401945628083, 1.283933786514945830 ) ) ;
#57557 = VECTOR ( 'NONE', #3717, 1000.000000000000000 ) ;
#57559 = DIRECTION ( 'NONE',  ( -6.195440985626762581E-16, 0.000000000000000000, 1.000000000000000000 ) ) ;
#57560 = ORIENTED_EDGE ( 'NONE', *, *, #89863, .T. ) ;
#57561 = B_SPLINE_CURVE_WITH_KNOTS ( 'NONE', 3,
 ( #340, #109774, #71296, #121036, #91839, #38842, #21540, #81891 ),
 .UNSPECIFIED., .F., .F.,
 ( 4, 2, 2, 4 ),
 ( 0.000000000000000000, 0.0002762278987377371009, 0.0004143418481066077114, 0.0005524557974754783218 ),
 .UNSPECIFIED. ) ;
#57562 = FACE_OUTER_BOUND ( 'NONE', #10183, .T. ) ;
#57563 = LINE ( 'NONE', #98004, #30104 ) ;
#57564 = VECTOR ( 'NONE', #32556, 1000.000000000000000 ) ;
#57565 = ORIENTED_EDGE ( 'NONE', *, *, #118594, .F. ) ;
#57567 = AXIS2_PLACEMENT_3D ( 'NONE', #15796, #85449, #17111 ) ;
#57566 = CARTESIAN_POINT ( 'NONE',  ( 8.500000000000000000, 10.00000000000000000, 2.500000000100000008 ) ) ;
#57568 = ORIENTED_EDGE ( 'NONE', *, *, #5641, .T. ) ;
#57570 = CARTESIAN_POINT ( 'NONE',  ( -9.200000000000530420, -10.00000000000000000, 2.500000000100000008 ) ) ;
#57569 = CARTESIAN_POINT ( 'NONE',  ( 10.80000000000000071, 1.750000000000000000, 0.000000000000000000 ) ) ;
#57571 = VECTOR ( 'NONE', #4202, 1000.000000000000000 ) ;
#57572 = CARTESIAN_POINT ( 'NONE',  ( 58.49999999999994316, 48.49999999999998579, 1.500000000000000000 ) ) ;
#57573 = FACE_OUTER_BOUND ( 'NONE', #40759, .T. ) ;
#57574 = VECTOR ( 'NONE', #107665, 1000.000000000000000 ) ;
#57575 = CIRCLE ( 'NONE', #70257, 3.000000000000002665 ) ;
#57576 = EDGE_CURVE ( 'NONE', #77494, #99064, #9238, .T. ) ;
#57577 = EDGE_CURVE ( 'NONE', #34522, #78118, #40405, .T. ) ;
#57578 = DIRECTION ( 'NONE',  ( -0.000000000000000000, -0.000000000000000000, 1.000000000000000000 ) ) ;
#57579 = ORIENTED_EDGE ( 'NONE', *, *, #39954, .T. ) ;
#57580 = EDGE_CURVE ( 'NONE', #78840, #101092, #80192, .T. ) ;
#57581 = DIRECTION ( 'NONE',  ( 0.7071067811865470176, 0.000000000000000000, -0.7071067811865480168 ) ) ;
#57582 = ORIENTED_EDGE ( 'NONE', *, *, #60583, .T. ) ;
#57583 = ORIENTED_EDGE ( 'NONE', *, *, #49054, .T. ) ;
#57584 = VERTEX_POINT ( 'NONE', #37296 ) ;
#57585 = LINE ( 'NONE', #38331, #85086 ) ;
#57586 = CARTESIAN_POINT ( 'NONE',  ( 3.255887450000000349, 10.00000000000000000, 4.528679659999999885 ) ) ;
#57587 = ORIENTED_EDGE ( 'NONE', *, *, #45409, .F. ) ;
#57589 = DIRECTION ( 'NONE',  ( 1.000000000000000000, 0.000000000000000000, 1.734723475976807094E-15 ) ) ;
#57588 = FACE_OUTER_BOUND ( 'NONE', #131190, .T. ) ;
#57590 = DIRECTION ( 'NONE',  ( 0.000000000000000000, -1.000000000000000000, 0.000000000000000000 ) ) ;
#57591 = EDGE_CURVE ( 'NONE', #59236, #79522, #87697, .T. ) ;
#57592 = CARTESIAN_POINT ( 'NONE',  ( -5.363878188576757466, 235.0000000000000000, 2.500000000099998676 ) ) ;
#57593 = DIRECTION ( 'NONE',  ( 0.000000000000000000, 0.000000000000000000, 1.000000000000000000 ) ) ;
#57594 = DIRECTION ( 'NONE',  ( -2.203482809094258975E-09, 0.000000000000000000, 1.000000000000000000 ) ) ;
#57595 = EDGE_LOOP ( 'NONE', ( #8936, #98706, #113682, #54438 ) ) ;
#57596 = PLANE ( 'NONE',  #80584 ) ;
#57597 = ORIENTED_EDGE ( 'NONE', *, *, #112673, .F. ) ;
#57598 = EDGE_LOOP ( 'NONE', ( #89308, #29481, #20267, #17167 ) ) ;
#57600 = CARTESIAN_POINT ( 'NONE',  ( -3.650000000000000355, 0.000000000000000000, -1.734723475976807094E-15 ) ) ;
#57599 = VECTOR ( 'NONE', #74429, 1000.000000000000000 ) ;
#57601 = CARTESIAN_POINT ( 'NONE',  ( -185.0000000000000284, 85.00000000000002842, 1.251075773784448675 ) ) ;
#57602 = VERTEX_POINT ( 'NONE', #16088 ) ;
#57603 = ORIENTED_EDGE ( 'NONE', *, *, #88945, .T. ) ;
#57604 = FACE_OUTER_BOUND ( 'NONE', #106058, .T. ) ;
#57605 = PLANE ( 'NONE',  #63711 ) ;
#57606 = CARTESIAN_POINT ( 'NONE',  ( -5.363878188576772565, 360.0000000000000000, 9.999999999999998224 ) ) ;
#57607 = ORIENTED_EDGE ( 'NONE', *, *, #47150, .T. ) ;
#57608 = EDGE_CURVE ( 'NONE', #75032, #109178, #46597, .T. ) ;
#57609 = ORIENTED_EDGE ( 'NONE', *, *, #114597, .F. ) ;
#57610 = EDGE_LOOP ( 'NONE', ( #53033, #95784, #2415, #3949 ) ) ;
#57611 = DIRECTION ( 'NONE',  ( -2.083973201998286865E-15, 0.000000000000000000, 1.000000000000000000 ) ) ;
#57612 = CARTESIAN_POINT ( 'NONE',  ( -3.649999999999999467, 193.7722752699432931, -1.134567109999999435 ) ) ;
#57614 = ORIENTED_EDGE ( 'NONE', *, *, #91592, .T. ) ;
#57613 = EDGE_CURVE ( 'NONE', #58563, #34447, #90137, .T. ) ;
#57615 = VECTOR ( 'NONE', #55800, 1000.000000000000000 ) ;
#57616 = LINE ( 'NONE', #49621, #55146 ) ;
#57617 = EDGE_CURVE ( 'NONE', #109955, #58648, #107575, .T. ) ;
#57618 = CARTESIAN_POINT ( 'NONE',  ( -1.374923268291041278, 18.78630220293442221, -1.656569759077151982 ) ) ;
#57619 = CC_DESIGN_SECURITY_CLASSIFICATION ( #129669, ( #53437 ) ) ;
#57620 = ORIENTED_EDGE ( 'NONE', *, *, #24506, .T. ) ;
#57621 = ADVANCED_FACE ( 'NONE', ( #109158 ), #84442, .F. ) ;
#57622 = AXIS2_PLACEMENT_3D ( 'NONE', #15630, #66038, #6980 ) ;
#57623 = ADVANCED_FACE ( 'NONE', ( #111338 ), #6790, .F. ) ;
#57624 = CARTESIAN_POINT ( 'NONE',  ( -4.528679659999999885, -10.00000000000000000, 3.255887450000000349 ) ) ;
#57625 = VERTEX_POINT ( 'NONE', #118170 ) ;
#57626 = ORIENTED_EDGE ( 'NONE', *, *, #42770, .T. ) ;
#57627 = EDGE_LOOP ( 'NONE', ( #98269, #93542, #17758, #68379 ) ) ;
#57628 = DIRECTION ( 'NONE',  ( -1.000000000000000000, -0.000000000000000000, -0.000000000000000000 ) ) ;
#57629 = ORIENTED_EDGE ( 'NONE', *, *, #13761, .F. ) ;
#57630 = CARTESIAN_POINT ( 'NONE',  ( 7.999999999999996447, 334.9999999999999432, 10.00000000000000000 ) ) ;
#57632 = ORIENTED_EDGE ( 'NONE', *, *, #22816, .F. ) ;
#57631 = EDGE_CURVE ( 'NONE', #130060, #21478, #594, .T. ) ;
#57633 = AXIS2_PLACEMENT_3D ( 'NONE', #24129, #123628, #24782 ) ;
#57634 = LINE ( 'NONE', #56332, #96569 ) ;
#57636 = ORIENTED_EDGE ( 'NONE', *, *, #43170, .F. ) ;
#57635 = DIRECTION ( 'NONE',  ( 0.000000000000000000, -1.000000000000000000, 0.000000000000000000 ) ) ;
#57637 = CARTESIAN_POINT ( 'NONE',  ( -0.6079876187744647220, 1217.776580522809127, -2.067905695491648821 ) ) ;
#57638 = LINE ( 'NONE', #77531, #27116 ) ;
#57639 = AXIS2_PLACEMENT_3D ( 'NONE', #49699, #119992, #79552 ) ;
#57641 = ADVANCED_FACE ( 'NONE', ( #19847 ), #30448, .T. ) ;
#57640 = LINE ( 'NONE', #129253, #11888 ) ;
#57642 = AXIS2_PLACEMENT_3D ( 'NONE', #129667, #38802, #119684 ) ;
#57643 = VERTEX_POINT ( 'NONE', #19200 ) ;
#57644 = DIRECTION ( 'NONE',  ( 1.000000000000000000, 0.000000000000000000, -0.000000000000000000 ) ) ;
#57645 = CIRCLE ( 'NONE', #87277, 0.8324116041008898792 ) ;
#57646 = AXIS2_PLACEMENT_3D ( 'NONE', #109307, #120570, #19787 ) ;
#57647 = ORIENTED_EDGE ( 'NONE', *, *, #129498, .F. ) ;
#57648 = DIRECTION ( 'NONE',  ( -1.000000000000000000, -0.000000000000000000, -0.000000000000000000 ) ) ;
#57649 = CARTESIAN_POINT ( 'NONE',  ( -5.363878188576772565, 495.0000000000000000, 10.00000000000000000 ) ) ;
#57650 = EDGE_LOOP ( 'NONE', ( #44905, #94070, #39193, #5094 ) ) ;
#57651 = APPROVAL_ROLE ( '' ) ;
#57652 = AXIS2_PLACEMENT_3D ( 'NONE', #96538, #127056, #64081 ) ;
#57653 = ORIENTED_EDGE ( 'NONE', *, *, #3066, .F. ) ;
#57654 = ORIENTED_EDGE ( 'NONE', *, *, #17851, .T. ) ;
#57655 = DIRECTION ( 'NONE',  ( -1.418996708365486401E-17, 1.000000000000000000, 0.000000000000000000 ) ) ;
#57656 = CARTESIAN_POINT ( 'NONE',  ( -4.917588399999999638, 10.00000000000000000, 8.199999994100000578 ) ) ;
#57657 = CALENDAR_DATE ( 2023, 4, 9 ) ;
#57658 = CARTESIAN_POINT ( 'NONE',  ( 1.249999999999988898, 102.9999999999999858, 15.00000000000000178 ) ) ;
#57659 = ORIENTED_EDGE ( 'NONE', *, *, #62203, .T. ) ;
#57660 = VECTOR ( 'NONE', #102071, 1000.000000000000000 ) ;
#57661 = LINE ( 'NONE', #15892, #90508 ) ;
#57662 = CARTESIAN_POINT ( 'NONE',  ( -58.50000000000003553, -20.50000000000000355, 3.500000000000000000 ) ) ;
#57663 = CIRCLE ( 'NONE', #78789, 2.000000000000000000 ) ;
#57665 = DIRECTION ( 'NONE',  ( 0.000000000000000000, 0.000000000000000000, 1.000000000000000000 ) ) ;
#57664 = VECTOR ( 'NONE', #64662, 1000.000000000000000 ) ;
#57666 = DIRECTION ( 'NONE',  ( -1.000000000000000000, 0.000000000000000000, -3.333560279668765161E-10 ) ) ;
#57667 = DIRECTION ( 'NONE',  ( 0.000000000000000000, 1.734723475976810299E-16, -1.000000000000000000 ) ) ;
#57668 = VERTEX_POINT ( 'NONE', #100739 ) ;
#57669 = VECTOR ( 'NONE', #8933, 1000.000000000000000 ) ;
#57670 = DIRECTION ( 'NONE',  ( -0.7071067811865480168, 0.000000000000000000, -0.7071067811865470176 ) ) ;
#57671 = CYLINDRICAL_SURFACE ( 'NONE', #94432, 0.7999999999999999334 ) ;
#57672 = DIRECTION ( 'NONE',  ( -1.000000000000000000, -0.000000000000000000, -0.000000000000000000 ) ) ;
#57673 = LINE ( 'NONE', #7258, #18851 ) ;
#57674 = EDGE_CURVE ( 'NONE', #111193, #68180, #101375, .T. ) ;
#57675 = DIRECTION ( 'NONE',  ( 0.000000000000000000, -1.000000000000000000, 0.000000000000000000 ) ) ;
#57676 = DIRECTION ( 'NONE',  ( 0.000000000000000000, -0.4999999999999986122, 0.8660254037844393737 ) ) ;
#57677 = CARTESIAN_POINT ( 'NONE',  ( -9.200000000000530420, 50.00000000000000000, -2.500000000100000452 ) ) ;
#57678 = LINE ( 'NONE', #90774, #103641 ) ;
#57679 = DIRECTION ( 'NONE',  ( -0.000000000000000000, -0.000000000000000000, 1.000000000000000000 ) ) ;
#57680 = VERTEX_POINT ( 'NONE', #124549 ) ;
#57681 = ADVANCED_FACE ( 'NONE', ( #51652 ), #13143, .F. ) ;
#57682 = FACE_BOUND ( 'NONE', #120386, .T. ) ;
#57683 = CARTESIAN_POINT ( 'NONE',  ( 10.20000000000000107, -6.000000000000000000, 10.00000000000000000 ) ) ;
#57685 = EDGE_CURVE ( 'NONE', #76199, #95209, #84107, .T. ) ;
#57684 = CARTESIAN_POINT ( 'NONE',  ( -141.5000000000000284, 48.49999999999998579, 3.500000000000000000 ) ) ;
#57688 = ORIENTED_EDGE ( 'NONE', *, *, #72401, .F. ) ;
#57687 = ORIENTED_EDGE ( 'NONE', *, *, #41043, .T. ) ;
#57686 = DIRECTION ( 'NONE',  ( 0.000000000000000000, -1.000000000000000000, 0.000000000000000000 ) ) ;
#57689 = ORIENTED_EDGE ( 'NONE', *, *, #81235, .F. ) ;
#57690 = EDGE_CURVE ( 'NONE', #57444, #45535, #122589, .T. ) ;
#57691 = AXIS2_PLACEMENT_3D ( 'NONE', #37739, #119940, #29101 ) ;
#57692 = EDGE_CURVE ( 'NONE', #57002, #55640, #35875, .T. ) ;
#57693 = EDGE_LOOP ( 'NONE', ( #11845, #82183, #85527, #66786 ) ) ;
#57694 = CARTESIAN_POINT ( 'NONE',  ( -4.425000000000130385, -10.00000000000000000, 2.500000000000000000 ) ) ;
#57695 = CARTESIAN_POINT ( 'NONE',  ( 170.0000000000000000, -15.57909421132923633, 3.500000000000000000 ) ) ;
#57696 = DIRECTION ( 'NONE',  ( 0.000000000000000000, 0.000000000000000000, 1.000000000000000000 ) ) ;
#57697 = ORIENTED_EDGE ( 'NONE', *, *, #97622, .T. ) ;
#57698 = DIRECTION ( 'NONE',  ( 1.000000000000000000, 0.000000000000000000, 0.000000000000000000 ) ) ;
#57699 = EDGE_CURVE ( 'NONE', #74236, #58954, #1246, .T. ) ;
#57700 = EDGE_CURVE ( 'NONE', #47663, #93203, #11210, .T. ) ;
#57701 = FACE_OUTER_BOUND ( 'NONE', #52762, .T. ) ;
#57702 = DIRECTION ( 'NONE',  ( 0.000000000000000000, 0.000000000000000000, 1.000000000000000000 ) ) ;
#57703 = CARTESIAN_POINT ( 'NONE',  ( 3.650000000000000355, 135.0000000000000000, 10.00000000000000000 ) ) ;
#57705 = ORIENTED_EDGE ( 'NONE', *, *, #87470, .F. ) ;
#57704 = CARTESIAN_POINT ( 'NONE',  ( -2.500000000100000008, -10.00000000000000000, 8.500000000000000000 ) ) ;
#57706 = CIRCLE ( 'NONE', #45016, 0.8324116040999999244 ) ;
#57708 = ADVANCED_FACE ( 'NONE', ( #102047 ), #113929, .T. ) ;
#57707 = DATE_AND_TIME ( #8598, #79745 ) ;
#57709 = CARTESIAN_POINT ( 'NONE',  ( 9.199999999899999281, 10.00000000000000000, 3.300000000099999831 ) ) ;
#57710 = ORIENTED_EDGE ( 'NONE', *, *, #21289, .F. ) ;
#57711 = LINE ( 'NONE', #48407, #77857 ) ;
#57712 = SECURITY_CLASSIFICATION ( '', '', #84025 ) ;
#57713 = CARTESIAN_POINT ( 'NONE',  ( 1.929397100000000087, -10.00000000000000000, -8.200000000000001066 ) ) ;
#57714 = VERTEX_POINT ( 'NONE', #23754 ) ;
#57715 = DIRECTION ( 'NONE',  ( 0.000000000000000000, -1.000000000000000000, 0.000000000000000000 ) ) ;
#57716 = CARTESIAN_POINT ( 'NONE',  ( 3.650000004999999881, 10.00000000000000000, -1.134567109999999879 ) ) ;
#57717 = DIRECTION ( 'NONE',  ( -0.000000000000000000, 1.000000000000000000, -0.000000000000000000 ) ) ;
#57719 = ORIENTED_EDGE ( 'NONE', *, *, #51277, .T. ) ;
#57718 = CARTESIAN_POINT ( 'NONE',  ( 29.99999999999999645, -23.99999999999998934, 5.000000000000000000 ) ) ;
#57720 = CARTESIAN_POINT ( 'NONE',  ( 3.978746924586475942, 130.0000000000000000, -2.500000000000003553 ) ) ;
#57721 = CARTESIAN_POINT ( 'NONE',  ( 3.000000000000000000, -2.935248768560060562, 6.505213034913026604E-16 ) ) ;
#57722 = ORIENTED_EDGE ( 'NONE', *, *, #45059, .T. ) ;
#57723 = LINE ( 'NONE', #55777, #4099 ) ;
#57724 = CARTESIAN_POINT ( 'NONE',  ( 5.653832079999999927, 10.00000000000000000, 4.381039869999999503 ) ) ;
#57725 = DIRECTION ( 'NONE',  ( 0.000000000000000000, 0.000000000000000000, -1.000000000000000000 ) ) ;
#57726 = CARTESIAN_POINT ( 'NONE',  ( -8.850000000000271427, 10.00000000000000000, 2.500000000000000000 ) ) ;
#57727 = DIRECTION ( 'NONE',  ( -0.000000000000000000, -0.000000000000000000, 1.000000000000000000 ) ) ;
#57728 = ADVANCED_FACE ( 'NONE', ( #21143 ), #23090, .F. ) ;
#57730 = VERTEX_POINT ( 'NONE', #13793 ) ;
#57729 = ADVANCED_FACE ( 'NONE', ( #63557 ), #103996, .F. ) ;
#57731 = CARTESIAN_POINT ( 'NONE',  ( 2.750000000000000000, 0.000000000000000000, 4.750000000000000888 ) ) ;
#57732 = VERTEX_POINT ( 'NONE', #62258 ) ;
#57733 = AXIS2_PLACEMENT_3D ( 'NONE', #96888, #45193, #57110 ) ;
#57734 = ADVANCED_FACE ( 'NONE', ( #53611 ), #32401, .F. ) ;
#57735 = DIRECTION ( 'NONE',  ( -0.000000000000000000, -1.000000000000000000, -0.000000000000000000 ) ) ;
#57736 = ORIENTED_EDGE ( 'NONE', *, *, #32106, .T. ) ;
#57737 = AXIS2_PLACEMENT_3D ( 'NONE', #89342, #78087, #30308 ) ;
#57738 = VERTEX_POINT ( 'NONE', #62909 ) ;
#57739 = CARTESIAN_POINT ( 'NONE',  ( -58.50000000000004974, 3.500000000000003109, 3.500000000000000000 ) ) ;
#57740 = EDGE_LOOP ( 'NONE', ( #117320, #11637, #9258, #40015 ) ) ;
#57741 = DIRECTION ( 'NONE',  ( -0.000000000000000000, 0.000000000000000000, 1.000000000000000000 ) ) ;
#57742 = VECTOR ( 'NONE', #65076, 1000.000000000000000 ) ;
#57743 = EDGE_CURVE ( 'NONE', #98893, #33014, #82816, .T. ) ;
#57744 = DIRECTION ( 'NONE',  ( 0.000000000000000000, 1.000000000000000000, 0.000000000000000000 ) ) ;
#57745 = CARTESIAN_POINT ( 'NONE',  ( 10.20000000000000107, -2.000000000000000000, -10.00000000000000000 ) ) ;
#57746 = DIRECTION ( 'NONE',  ( 0.000000000000000000, 0.000000000000000000, 1.000000000000000000 ) ) ;
#57747 = EDGE_CURVE ( 'NONE', #49211, #28449, #33043, .T. ) ;
#57748 = DIRECTION ( 'NONE',  ( 0.000000000000000000, 0.000000000000000000, -1.000000000000000000 ) ) ;
#57749 = AXIS2_PLACEMENT_3D ( 'NONE', #119597, #17507, #57971 ) ;
#57750 = AXIS2_PLACEMENT_3D ( 'NONE', #106547, #14382, #86655 ) ;
#57751 = DIRECTION ( 'NONE',  ( -0.000000000000000000, 0.000000000000000000, 1.000000000000000000 ) ) ;
#57752 = CARTESIAN_POINT ( 'NONE',  ( -204.9999999999999716, 103.0000000000000000, 3.000000000000000000 ) ) ;
#57753 = AXIS2_PLACEMENT_3D ( 'NONE', #30653, #122146, #32608 ) ;
#57754 = VECTOR ( 'NONE', #35683, 1000.000000000000000 ) ;
#57755 = VECTOR ( 'NONE', #74252, 1000.000000000000000 ) ;
#57756 = CARTESIAN_POINT ( 'NONE',  ( 8.000000000000000000, 170.0000000000000000, 9.999999999999998224 ) ) ;
#57757 = AXIS2_PLACEMENT_3D ( 'NONE', #85728, #124204, #95673 ) ;
#57758 = EDGE_LOOP ( 'NONE', ( #59530, #80915, #66238, #17557 ) ) ;
#57759 = AXIS2_PLACEMENT_3D ( 'NONE', #86249, #128020, #116738 ) ;
#57760 = ORIENTED_EDGE ( 'NONE', *, *, #60390, .T. ) ;
#57761 = CARTESIAN_POINT ( 'NONE',  ( 22.89499999999999957, 0.000000000000000000, -7.500000000000000000 ) ) ;
#57762 = VERTEX_POINT ( 'NONE', #113279 ) ;
#57763 = CARTESIAN_POINT ( 'NONE',  ( 103.2500000000000568, -103.0000000000000000, 3.000000000000001332 ) ) ;
#57764 = VERTEX_POINT ( 'NONE', #72212 ) ;
#57765 = EDGE_CURVE ( 'NONE', #18477, #122127, #109982, .T. ) ;
#57766 = DIRECTION ( 'NONE',  ( 0.000000000000000000, -1.000000000000000000, 0.000000000000000000 ) ) ;
#57767 = LINE ( 'NONE', #78979, #10359 ) ;
#57769 = EDGE_CURVE ( 'NONE', #94775, #20903, #71845, .T. ) ;
#57768 = FACE_OUTER_BOUND ( 'NONE', #66268, .T. ) ;
#57770 = ORIENTED_EDGE ( 'NONE', *, *, #101734, .T. ) ;
#57771 = VERTEX_POINT ( 'NONE', #34347 ) ;
#57772 = LINE ( 'NONE', #89563, #77714 ) ;
#57773 = AXIS2_PLACEMENT_3D ( 'NONE', #96631, #117823, #107879 ) ;
#57774 = VERTEX_POINT ( 'NONE', #22440 ) ;
#57775 = ADVANCED_FACE ( 'NONE', ( #11849, #17080, #97316, #76771, #86064, #55578, #26373, #127838, #46267, #117200, #86716, #96663, #25714, #6472, #5808, #127188 ), #126519, .T. ) ;
#57777 = ORIENTED_EDGE ( 'NONE', *, *, #18142, .F. ) ;
#57776 = B_SPLINE_CURVE_WITH_KNOTS ( 'NONE', 3,
 ( #125413, #24609, #92283, #1448, #41886, #82352, #102886, #72408, #112831, #21995 ),
 .UNSPECIFIED., .F., .F.,
 ( 4, 2, 2, 2, 4 ),
 ( 0.000000000000000000, 0.0006894923852325064760, 0.001378984770465012952, 0.002068477155697519537, 0.002757969540930025470 ),
 .UNSPECIFIED. ) ;
#57778 = CARTESIAN_POINT ( 'NONE',  ( 10.00000000000000000, -10.00000000000000000, -8.000000000000000000 ) ) ;
#57779 = CIRCLE ( 'NONE', #21704, 2.499999999999974243 ) ;
#57780 = ORIENTED_EDGE ( 'NONE', *, *, #43, .F. ) ;
#57781 = ORIENTED_EDGE ( 'NONE', *, *, #129196, .T. ) ;
#57782 = FACE_OUTER_BOUND ( 'NONE', #40879, .T. ) ;
#57783 = DIRECTION ( 'NONE',  ( 1.000000000000000000, -0.000000000000000000, -0.000000000000000000 ) ) ;
#57784 = VERTEX_POINT ( 'NONE', #54911 ) ;
#57785 = LINE ( 'NONE', #25973, #58880 ) ;
#57786 = ORIENTED_EDGE ( 'NONE', *, *, #18083, .F. ) ;
#57787 = CARTESIAN_POINT ( 'NONE',  ( 2.149999999999999911, 1222.299999999999955, -8.634040585818724879E-15 ) ) ;
#57788 = PERSON_AND_ORGANIZATION ( #12420, #27707 ) ;
#57789 = ORIENTED_EDGE ( 'NONE', *, *, #119600, .F. ) ;
#57790 = PLANE ( 'NONE',  #107076 ) ;
#57792 = EDGE_LOOP ( 'NONE', ( #34209, #69313 ) ) ;
#57791 = CARTESIAN_POINT ( 'NONE',  ( 0.000000000000000000, 0.000000000000000000, 0.000000000000000000 ) ) ;
#57793 = CARTESIAN_POINT ( 'NONE',  ( 5.506192294169409251, 10.00000000000000000, 6.778984495830590262 ) ) ;
#57794 = PLANE ( 'NONE',  #73974 ) ;
#57795 = AXIS2_PLACEMENT_3D ( 'NONE', #65098, #23324, #14032 ) ;
#57797 = EDGE_CURVE ( 'NONE', #10102, #117079, #88031, .T. ) ;
#57796 = DIRECTION ( 'NONE',  ( -0.000000000000000000, -0.000000000000000000, -1.000000000000000000 ) ) ;
#57798 = ORIENTED_EDGE ( 'NONE', *, *, #75424, .F. ) ;
#57799 = CARTESIAN_POINT ( 'NONE',  ( -4.528679659999999885, -10.00000000000000000, 3.255887450000000349 ) ) ;
#57800 = LOCAL_TIME ( 10, 2, 9.000000000000000000, #11608 ) ;
#57801 = ORIENTED_EDGE ( 'NONE', *, *, #68057, .T. ) ;
#57802 = ORIENTED_EDGE ( 'NONE', *, *, #125223, .F. ) ;
#57803 = DIRECTION ( 'NONE',  ( -1.000000000000000000, 0.000000000000000000, 0.000000000000000000 ) ) ;
#57804 = LINE ( 'NONE', #106875, #80976 ) ;
#57805 = EDGE_LOOP ( 'NONE', ( #60400, #31688, #14447, #72613 ) ) ;
#57806 = DATE_AND_TIME ( #108189, #112512 ) ;
#57807 = VERTEX_POINT ( 'NONE', #115230 ) ;
#57808 = CARTESIAN_POINT ( 'NONE',  ( 3.650000000000000355, 145.0000000000000000, 2.500000000099998676 ) ) ;
#57809 = APPLICATION_PROTOCOL_DEFINITION ( 'international standard', 'config_control_design', 1994, #47239 ) ;
#57810 = CARTESIAN_POINT ( 'NONE',  ( 158.4999999999998579, 75.50000000000000000, 3.500000000000000000 ) ) ;
#57811 = ORIENTED_EDGE ( 'NONE', *, *, #1346, .T. ) ;
#57812 = AXIS2_PLACEMENT_3D ( 'NONE', #45622, #24408, #114592 ) ;
#57813 = VERTEX_POINT ( 'NONE', #95351 ) ;
#57814 = DIRECTION ( 'NONE',  ( 0.000000000000000000, -1.000000000000000000, 0.000000000000000000 ) ) ;
#57815 = FACE_OUTER_BOUND ( 'NONE', #29745, .T. ) ;
#57816 = EDGE_CURVE ( 'NONE', #46126, #110186, #57531, .T. ) ;
#57817 = AXIS2_PLACEMENT_3D ( 'NONE', #4004, #55073, #95507 ) ;
#57818 = DIRECTION ( 'NONE',  ( -0.000000000000000000, -1.000000000000000000, -0.000000000000000000 ) ) ;
#57819 = DIRECTION ( 'NONE',  ( 0.000000000000000000, -1.000000000000000000, 0.000000000000000000 ) ) ;
#57821 = ORIENTED_EDGE ( 'NONE', *, *, #49336, .F. ) ;
#57820 = FACE_OUTER_BOUND ( 'NONE', #19155, .T. ) ;
#57822 = DIRECTION ( 'NONE',  ( 1.000000000000000000, 0.000000000000000000, 0.000000000000000000 ) ) ;
#57823 = LINE ( 'NONE', #6104, #14236 ) ;
#57824 = VECTOR ( 'NONE', #99244, 1000.000000000000000 ) ;
#57825 = CARTESIAN_POINT ( 'NONE',  ( -3.299999999999999822, 140.0000000000000000, -9.999999999950000884 ) ) ;
#57826 = EDGE_CURVE ( 'NONE', #109591, #60511, #107258, .T. ) ;
#57827 = LINE ( 'NONE', #77719, #31531 ) ;
#57828 = CARTESIAN_POINT ( 'NONE',  ( 10.00000000000000000, -10.00000000000000000, -8.000000000000000000 ) ) ;
#57829 = FACE_OUTER_BOUND ( 'NONE', #34284, .T. ) ;
#57830 = VECTOR ( 'NONE', #39279, 1000.000000000000000 ) ;
#57831 = LINE ( 'NONE', #130090, #30783 ) ;
#57832 = ORIENTED_EDGE ( 'NONE', *, *, #118021, .F. ) ;
#57833 = ORIENTED_EDGE ( 'NONE', *, *, #74899, .T. ) ;
#57834 = DIRECTION ( 'NONE',  ( 1.000000000000000000, -0.000000000000000000, -0.000000000000000000 ) ) ;
#57835 = ITEM_DEFINED_TRANSFORMATION ( 'NONE', 'NONE', #27609,  #30437 ) ;
#57836 = CARTESIAN_POINT ( 'NONE',  ( 4.381039869999999503, 415.0000000000000000, 5.653832079999999927 ) ) ;
#57837 = EDGE_CURVE ( 'NONE', #83235, #123193, #115877, .T. ) ;
#57838 = ORIENTED_EDGE ( 'NONE', *, *, #55991, .T. ) ;
#57839 = AXIS2_PLACEMENT_3D ( 'NONE', #124011, #125982, #4621 ) ;
#57840 = AXIS2_PLACEMENT_3D ( 'NONE', #116826, #75738, #56504 ) ;
#57842 = EDGE_CURVE ( 'NONE', #6219, #111293, #120509, .T. ) ;
#57841 = CARTESIAN_POINT ( 'NONE',  ( -1.687973497718493920, 127.8877300146158120, -1.357571283178233390 ) ) ;
#57844 = VERTEX_POINT ( 'NONE', #36973 ) ;
#57843 = DIRECTION ( 'NONE',  ( 1.000000000000000000, 0.000000000000000000, -0.000000000000000000 ) ) ;
#57845 = DIRECTION ( 'NONE',  ( 0.000000000000000000, 0.000000000000000000, 1.000000000000000000 ) ) ;
#57846 = VECTOR ( 'NONE', #23311, 1000.000000000000000 ) ;
#57847 = AXIS2_PLACEMENT_3D ( 'NONE', #55452, #7003, #87257 ) ;
#57848 = EDGE_CURVE ( 'NONE', #89583, #49060, #77433, .T. ) ;
#57849 = DIRECTION ( 'NONE',  ( 0.000000000000000000, 0.000000000000000000, 1.000000000000000000 ) ) ;
#57850 = CIRCLE ( 'NONE', #87472, 0.7999999999999986011 ) ;
#57851 = EDGE_CURVE ( 'NONE', #92816, #87285, #16753, .T. ) ;
#57852 = ORIENTED_EDGE ( 'NONE', *, *, #11835, .T. ) ;
#57853 = EDGE_CURVE ( 'NONE', #42042, #23866, #116546, .T. ) ;
#57854 = CARTESIAN_POINT ( 'NONE',  ( 8.000000000000000000, -10.00000000000000000, 10.00000000000000000 ) ) ;
#57855 = CARTESIAN_POINT ( 'NONE',  ( -2.149999999999999911, -2.099999999999991651, 2.690925612942439863E-15 ) ) ;
#57856 = CARTESIAN_POINT ( 'NONE',  ( 158.4999999999998579, 51.49999999999999289, 3.500000000000000000 ) ) ;
#57857 = DIRECTION ( 'NONE',  ( 0.000000000000000000, -0.000000000000000000, 1.000000000000000000 ) ) ;
#57858 = LINE ( 'NONE', #39250, #83991 ) ;
#57859 = ORIENTED_EDGE ( 'NONE', *, *, #82045, .T. ) ;
#57860 = CARTESIAN_POINT ( 'NONE',  ( -21.50000000000004619, -11.50000000000001066, 3.500000000000000000 ) ) ;
#57861 = EDGE_CURVE ( 'NONE', #128174, #30382, #48569, .T. ) ;
#57862 = EDGE_CURVE ( 'NONE', #43902, #114686, #67478, .T. ) ;
#57863 = PLANE ( 'NONE',  #31967 ) ;
#57864 = PLANE ( 'NONE',  #24097 ) ;
#57866 = ORIENTED_EDGE ( 'NONE', *, *, #27743, .T. ) ;
#57865 = LINE ( 'NONE', #67152, #52650 ) ;
#57867 = EDGE_CURVE ( 'NONE', #124832, #48920, #47578, .T. ) ;
#57868 = CARTESIAN_POINT ( 'NONE',  ( 14.20000000000000107, -4.000000000000000000, 0.2999999999999999889 ) ) ;
#57869 = ORIENTED_EDGE ( 'NONE', *, *, #5654, .F. ) ;
#57870 = LINE ( 'NONE', #16748, #24827 ) ;
#57871 = VECTOR ( 'NONE', #43151, 1000.000000000000000 ) ;
#57872 = VERTEX_POINT ( 'NONE', #105284 ) ;
#57873 = EDGE_LOOP ( 'NONE', ( #34464, #118835, #115470, #20569 ) ) ;
#57874 = CYLINDRICAL_SURFACE ( 'NONE', #91133, 0.8324116099999999685 ) ;
#57875 = CARTESIAN_POINT ( 'NONE',  ( -3.708077257970019858, -1.116194639111293352, 1.727567539633812599 ) ) ;
#57876 = ORIENTED_EDGE ( 'NONE', *, *, #21658, .T. ) ;
#57877 = LINE ( 'NONE', #67165, #90407 ) ;
#57878 = ORIENTED_EDGE ( 'NONE', *, *, #102848, .T. ) ;
#57879 = PLANE ( 'NONE',  #129509 ) ;
#57881 = ORIENTED_EDGE ( 'NONE', *, *, #102223, .F. ) ;
#57880 = CARTESIAN_POINT ( 'NONE',  ( 4.528679659999999885, 10.00000000000000000, -3.255887450000000349 ) ) ;
#57882 = CARTESIAN_POINT ( 'NONE',  ( 3.978746919022197570, 10.00000000000000000, 2.500000000099912967 ) ) ;
#57883 = AXIS2_PLACEMENT_3D ( 'NONE', #25674, #114542, #115191 ) ;
#57884 = CARTESIAN_POINT ( 'NONE',  ( -3.649999999999999911, 11.61314485102675498, -1.276430711919126049 ) ) ;
#57885 = CARTESIAN_POINT ( 'NONE',  ( 138.4999999999999147, -68.50000000000000000, 3.500000000000000000 ) ) ;
#57886 = EDGE_CURVE ( 'NONE', #92231, #103001, #85417, .T. ) ;
#57887 = DIRECTION ( 'NONE',  ( 0.000000000000000000, -1.000000000000000000, 0.000000000000000000 ) ) ;
#57888 = ADVANCED_FACE ( 'NONE', ( #65517 ), #105952, .F. ) ;
#57889 = ORIENTED_EDGE ( 'NONE', *, *, #74755, .T. ) ;
#57890 = EDGE_CURVE ( 'NONE', #96916, #6676, #23085, .T. ) ;
#57892 = CARTESIAN_POINT ( 'NONE',  ( -187.4999999999999716, 99.99999999999998579, 15.00000000000000000 ) ) ;
#57891 = CC_DESIGN_APPROVAL ( #80866, ( #40944 ) ) ;
#57893 = FACE_OUTER_BOUND ( 'NONE', #47411, .T. ) ;
#57895 = VERTEX_POINT ( 'NONE', #70755 ) ;
#57894 = EDGE_CURVE ( 'NONE', #18308, #9251, #27682, .T. ) ;
#57896 = ADVANCED_FACE ( 'NONE', ( #70104 ), #121135, .T. ) ;
#57897 = AXIS2_PLACEMENT_3D ( 'NONE', #54726, #62066, #4320 ) ;
#57898 = ORIENTED_EDGE ( 'NONE', *, *, #57466, .T. ) ;
#57899 = DIRECTION ( 'NONE',  ( -0.000000000000000000, -0.000000000000000000, -1.000000000000000000 ) ) ;
#57900 = ORIENTED_EDGE ( 'NONE', *, *, #10819, .T. ) ;
#57901 = PLANE ( 'NONE',  #74572 ) ;
#57902 = LINE ( 'NONE', #78450, #124993 ) ;
#57903 = DIRECTION ( 'NONE',  ( -0.000000000000000000, -1.000000000000000000, -0.000000000000000000 ) ) ;
#57904 = PRODUCT_DEFINITION_FORMATION_WITH_SPECIFIED_SOURCE ( 'ANY', '', #90413, .NOT_KNOWN. ) ;
#57905 = CARTESIAN_POINT ( 'NONE',  ( -157.5000000000000284, 605.0000000000002274, 0.000000000000000000 ) ) ;
#57906 = CARTESIAN_POINT ( 'NONE',  ( 0.000000000000000000, 408.0000000000000568, 0.000000000000000000 ) ) ;
#57907 = LINE ( 'NONE', #88400, #19597 ) ;
#57908 = VERTEX_POINT ( 'NONE', #78750 ) ;
#57909 = DIRECTION ( 'NONE',  ( 0.000000000000000000, 0.000000000000000000, 1.000000000000000000 ) ) ;
#57910 = VECTOR ( 'NONE', #75667, 1000.000000000000000 ) ;
#57911 = CARTESIAN_POINT ( 'NONE',  ( 3.649999999999999911, 10.00000000000000000, 4.922792210000001667 ) ) ;
#57912 = VERTEX_POINT ( 'NONE', #30295 ) ;
#57913 = VECTOR ( 'NONE', #23422, 1000.000000000000000 ) ;
#57914 = ORIENTED_EDGE ( 'NONE', *, *, #112999, .T. ) ;
#57915 = ORIENTED_EDGE ( 'NONE', *, *, #7051, .F. ) ;
#57916 = CARTESIAN_POINT ( 'NONE',  ( -21.50000000000001776, -44.50000000000001421, 3.500000000000000000 ) ) ;
#57918 = VERTEX_POINT ( 'NONE', #17725 ) ;
#57917 = CC_DESIGN_PERSON_AND_ORGANIZATION_ASSIGNMENT ( #40209, #70715, ( #59581 ) ) ;
#57919 = FACE_OUTER_BOUND ( 'NONE', #16571, .T. ) ;
#57920 = ORIENTED_EDGE ( 'NONE', *, *, #75688, .F. ) ;
#57921 = LINE ( 'NONE', #16804, #78849 ) ;
#57922 = AXIS2_PLACEMENT_3D ( 'NONE', #26189, #47397, #107065 ) ;
#57923 = ORIENTED_EDGE ( 'NONE', *, *, #47518, .F. ) ;
#57924 = CARTESIAN_POINT ( 'NONE',  ( -2.149999999999999911, 198.5000000000000000, 2.632990257535534010E-16 ) ) ;
#57925 = ORIENTED_EDGE ( 'NONE', *, *, #50409, .F. ) ;
#57926 = VECTOR ( 'NONE', #94078, 1000.000000000000000 ) ;
#57928 = LINE ( 'NONE', #29371, #118253 ) ;
#57927 = CARTESIAN_POINT ( 'NONE',  ( 10.00000000000000000, -10.00000000000000000, -3.299999999999999822 ) ) ;
#57930 = EDGE_CURVE ( 'NONE', #93417, #38053, #8431, .T. ) ;
#57929 = FACE_OUTER_BOUND ( 'NONE', #27856, .T. ) ;
#57931 = VERTEX_POINT ( 'NONE', #60152 ) ;
#57933 = DIRECTION ( 'NONE',  ( 0.000000000000000000, 1.000000000000000000, 0.000000000000000000 ) ) ;
#57932 = CARTESIAN_POINT ( 'NONE',  ( 6.649999999999999467, 255.0000000000000000, 1.134567109999999879 ) ) ;
#57934 = DIRECTION ( 'NONE',  ( 0.000000000000000000, 1.000000000000000000, 0.000000000000000000 ) ) ;
#57936 = ORIENTED_EDGE ( 'NONE', *, *, #22902, .T. ) ;
#57935 = AXIS2_PLACEMENT_3D ( 'NONE', #39204, #59121, #88959 ) ;
#57937 = CARTESIAN_POINT ( 'NONE',  ( 3.650000000000000355, 535.0000000000000000, 8.200000000000001066 ) ) ;
#57938 = AXIS2_PLACEMENT_3D ( 'NONE', #7016, #125108, #126412 ) ;
#57939 = EDGE_CURVE ( 'NONE', #91808, #58302, #50186, .T. ) ;
#57940 = CIRCLE ( 'NONE', #74875, 0.2999999999999999334 ) ;
#57941 = VERTEX_POINT ( 'NONE', #119825 ) ;
#57942 = CARTESIAN_POINT ( 'NONE',  ( -1.114478653731880042, 1.021138106011360458, -1.851494965596159226 ) ) ;
#57943 = DIRECTION ( 'NONE',  ( 0.000000000000000000, -1.000000000000000000, 0.000000000000000000 ) ) ;
#57944 = CIRCLE ( 'NONE', #129898, 2.750000000000002665 ) ;
#57945 = EDGE_LOOP ( 'NONE', ( #76032, #34426, #80809, #48700 ) ) ;
#57946 = CARTESIAN_POINT ( 'NONE',  ( 3.649999999999999911, -10.00000000000000000, 1.110223024625159893E-15 ) ) ;
#57948 = CARTESIAN_POINT ( 'NONE',  ( 1.199999999999999956, -12.24999999989999822, 12.49999999989999822 ) ) ;
#57947 = CARTESIAN_POINT ( 'NONE',  ( -11.00000000000001066, 10.00000000000000888, 0.000000000000000000 ) ) ;
#57949 = EDGE_LOOP ( 'NONE', ( #97063, #98205, #118921, #81124 ) ) ;
#57950 = ORIENTED_EDGE ( 'NONE', *, *, #19268, .T. ) ;
#57951 = CARTESIAN_POINT ( 'NONE',  ( -141.5000000000000284, 24.49999999999999289, 1.500000000000000000 ) ) ;
#57952 = EDGE_LOOP ( 'NONE', ( #28593, #118290, #28725, #114183 ) ) ;
#57953 = LINE ( 'NONE', #98380, #106003 ) ;
#57954 = CARTESIAN_POINT ( 'NONE',  ( -8.000000000000000000, -10.00000000000000000, -10.00000000000000000 ) ) ;
#57955 = PERSON_AND_ORGANIZATION ( #12420, #27707 ) ;
#57956 = ORIENTED_EDGE ( 'NONE', *, *, #56326, .F. ) ;
#57957 = ORIENTED_EDGE ( 'NONE', *, *, #78843, .T. ) ;
#57958 = CARTESIAN_POINT ( 'NONE',  ( -30.49999999999999645, 638.5000000000004547, 3.000000000000000000 ) ) ;
#57959 = ADVANCED_FACE ( 'NONE', ( #129803 ), #109217, .F. ) ;
#57960 = VERTEX_POINT ( 'NONE', #28333 ) ;
#57961 = LINE ( 'NONE', #59268, #52830 ) ;
#57962 = CARTESIAN_POINT ( 'NONE',  ( 5.653832079999999927, 505.0000000000000000, 4.381039869999999503 ) ) ;
#57964 = EDGE_CURVE ( 'NONE', #122079, #68256, #39589, .T. ) ;
#57963 = FACE_OUTER_BOUND ( 'NONE', #39581, .T. ) ;
#57965 = VECTOR ( 'NONE', #86576, 1000.000000000000000 ) ;
#57966 = ORIENTED_EDGE ( 'NONE', *, *, #4045, .T. ) ;
#57967 = CARTESIAN_POINT ( 'NONE',  ( 3.974677737472502415, 148.2292682348875417, 2.492124882820946574 ) ) ;
#57968 = AXIS2_PLACEMENT_3D ( 'NONE', #27171, #67631, #87527 ) ;
#57969 = ORIENTED_EDGE ( 'NONE', *, *, #56027, .F. ) ;
#57970 = ORIENTED_EDGE ( 'NONE', *, *, #110351, .F. ) ;
#57971 = DIRECTION ( 'NONE',  ( 1.000000000000000000, 0.000000000000000000, 0.000000000000000000 ) ) ;
#57972 = DIRECTION ( 'NONE',  ( 1.000000000000000000, 0.000000000000000000, 0.000000000000000000 ) ) ;
#57973 = ORIENTED_EDGE ( 'NONE', *, *, #49324, .F. ) ;
#57974 = CYLINDRICAL_SURFACE ( 'NONE', #45153, 0.7999999999999999334 ) ;
#57975 = EDGE_LOOP ( 'NONE', ( #55664, #76042, #5264, #88581 ) ) ;
#57976 = APPROVAL_ROLE ( '' ) ;
#57977 = ORIENTED_EDGE ( 'NONE', *, *, #107090, .T. ) ;
#57978 = AXIS2_PLACEMENT_3D ( 'NONE', #110807, #21263, #102164 ) ;
#57979 = ORIENTED_EDGE ( 'NONE', *, *, #21060, .T. ) ;
#57980 = CARTESIAN_POINT ( 'NONE',  ( -21.50000000000001776, -35.50000000000000711, 3.500000000000000000 ) ) ;
#57981 = EDGE_CURVE ( 'NONE', #28220, #87501, #56999, .T. ) ;
#57982 = EDGE_LOOP ( 'NONE', ( #127411, #25624 ) ) ;
#57983 = DIRECTION ( 'NONE',  ( -0.000000000000000000, 1.000000000000000000, -0.000000000000000000 ) ) ;
#57984 = CARTESIAN_POINT ( 'NONE',  ( -98.00000000000000000, 305.0000000000000000, 3.000000000000000000 ) ) ;
#57985 = FACE_OUTER_BOUND ( 'NONE', #54630, .T. ) ;
#57986 = LINE ( 'NONE', #117650, #85013 ) ;
#57987 = CC_DESIGN_SECURITY_CLASSIFICATION ( #79193, ( #131246 ) ) ;
#57988 = ADVANCED_FACE ( 'NONE', ( #91295 ), #131103, .F. ) ;
#57989 = DIRECTION ( 'NONE',  ( 1.000000000000000000, 0.000000000000000000, 0.000000000000000000 ) ) ;
#57990 = VECTOR ( 'NONE', #74358, 1000.000000000000000 ) ;
#57991 =( GEOMETRIC_REPRESENTATION_CONTEXT ( 3 ) GLOBAL_UNCERTAINTY_ASSIGNED_CONTEXT ( ( #13823 ) ) GLOBAL_UNIT_ASSIGNED_CONTEXT ( ( #123002, #101792, #30205 ) ) REPRESENTATION_CONTEXT ( 'NONE', 'WORKASPACE' ) );
#57992 = FACE_OUTER_BOUND ( 'NONE', #71112, .T. ) ;
#57993 = ORIENTED_EDGE ( 'NONE', *, *, #124901, .T. ) ;
#57994 = DIRECTION ( 'NONE',  ( -7.142847821148806485E-11, 0.000000000000000000, -1.000000000000000000 ) ) ;
#57995 = LINE ( 'NONE', #118967, #24206 ) ;
#57996 = PERSON_AND_ORGANIZATION ( #12420, #27707 ) ;
#57997 = LOCAL_TIME ( 10, 2, 9.000000000000000000, #127122 ) ;
#57998 = ORIENTED_EDGE ( 'NONE', *, *, #22313, .F. ) ;
#57999 = VERTEX_POINT ( 'NONE', #111177 ) ;
#58000 = CYLINDRICAL_SURFACE ( 'NONE', #95218, 2.600000000000004974 ) ;
#58002 = ORIENTED_EDGE ( 'NONE', *, *, #82555, .T. ) ;
#58001 = DIRECTION ( 'NONE',  ( 1.000000000000000000, 0.000000000000000000, 0.000000000000000000 ) ) ;
#58003 = CARTESIAN_POINT ( 'NONE',  ( -61.50000000000007105, 48.49999999999998579, 1.500000000000000000 ) ) ;
#58004 = VECTOR ( 'NONE', #34226, 1000.000000000000000 ) ;
#58005 = EDGE_CURVE ( 'NONE', #106455, #105650, #60795, .T. ) ;
#58006 = DIRECTION ( 'NONE',  ( 0.000000000000000000, 0.000000000000000000, -1.000000000000000000 ) ) ;
#58007 = DIRECTION ( 'NONE',  ( -0.000000000000000000, -0.000000000000000000, -1.000000000000000000 ) ) ;
#58008 = DIRECTION ( 'NONE',  ( 0.000000000000000000, 0.000000000000000000, 1.000000000000000000 ) ) ;
#58009 = VERTEX_POINT ( 'NONE', #7770 ) ;
#58011 = EDGE_CURVE ( 'NONE', #66140, #56396, #28991, .T. ) ;
#58010 = VECTOR ( 'NONE', #47908, 1000.000000000000000 ) ;
#58012 = DIRECTION ( 'NONE',  ( -0.000000000000000000, -0.000000000000000000, -1.000000000000000000 ) ) ;
#58013 = FACE_OUTER_BOUND ( 'NONE', #51105, .T. ) ;
#58014 = LINE ( 'NONE', #5635, #78051 ) ;
#58016 = ORIENTED_EDGE ( 'NONE', *, *, #90415, .T. ) ;
#58015 = DIRECTION ( 'NONE',  ( 0.000000000000000000, 1.000000000000000000, 0.000000000000000000 ) ) ;
#58017 = CARTESIAN_POINT ( 'NONE',  ( -1.381854098279830856, 1221.604638469921838, -1.652404050429833182 ) ) ;
#58018 = EDGE_CURVE ( 'NONE', #113039, #33966, #78187, .T. ) ;
#58019 = EDGE_CURVE ( 'NONE', #101090, #31465, #80044, .T. ) ;
#58020 = CARTESIAN_POINT ( 'NONE',  ( 1.998401444325280195E-15, -10.00000000000000000, -3.649999999999999911 ) ) ;
#58021 = AXIS2_PLACEMENT_3D ( 'NONE', #6344, #46808, #87258 ) ;
#58022 = LINE ( 'NONE', #106438, #36701 ) ;
#58023 = ORIENTED_EDGE ( 'NONE', *, *, #73226, .F. ) ;
#58024 = LINE ( 'NONE', #98454, #64560 ) ;
#58025 = EDGE_CURVE ( 'NONE', #129662, #86225, #79390, .T. ) ;
#58026 = CARTESIAN_POINT ( 'NONE',  ( 417.0000000000000000, 0.000000000000000000, 0.000000000000000000 ) ) ;
#58027 = CARTESIAN_POINT ( 'NONE',  ( 8.500000000000000000, 405.0000000000000000, 2.500000000099998676 ) ) ;
#58028 = CARTESIAN_POINT ( 'NONE',  ( 118.4999999999999432, -56.50000000000000711, 1.500000000000000000 ) ) ;
#58029 = DIRECTION ( 'NONE',  ( -0.000000000000000000, 1.000000000000000000, -0.000000000000000000 ) ) ;
#58031 = ORIENTED_EDGE ( 'NONE', *, *, #83251, .T. ) ;
#58030 = VECTOR ( 'NONE', #91415, 1000.000000000000000 ) ;
#58032 = ORIENTED_EDGE ( 'NONE', *, *, #130365, .T. ) ;
#58033 = CARTESIAN_POINT ( 'NONE',  ( 141.4999999999998579, 48.49999999999998579, 1.500000000000000000 ) ) ;
#58034 = CARTESIAN_POINT ( 'NONE',  ( 8.500000000000000000, 10.00000000000000000, 2.500000000100000008 ) ) ;
#58035 = ORIENTED_EDGE ( 'NONE', *, *, #11413, .F. ) ;
#58036 = APPROVAL_DATE_TIME ( #45457, #37132 ) ;
#58037 = CARTESIAN_POINT ( 'NONE',  ( -21.50000000000004619, 27.49999999999999645, 3.500000000000000000 ) ) ;
#58038 = ORIENTED_EDGE ( 'NONE', *, *, #111775, .T. ) ;
#58039 = DIRECTION ( 'NONE',  ( -1.468548974371900227E-16, 1.000000000000000000, 0.000000000000000000 ) ) ;
#58040 = LINE ( 'NONE', #68638, #10503 ) ;
#58041 = CARTESIAN_POINT ( 'NONE',  ( -21.50000000000004619, 48.49999999999998579, 3.500000000000000000 ) ) ;
#58042 = VECTOR ( 'NONE', #85193, 1000.000000000000000 ) ;
#58043 = DIRECTION ( 'NONE',  ( 0.000000000000000000, 0.000000000000000000, 1.000000000000000000 ) ) ;
#58044 = CARTESIAN_POINT ( 'NONE',  ( 81.49999999999992895, 0.5000000000000004441, 3.500000000000000000 ) ) ;
#58045 = CARTESIAN_POINT ( 'NONE',  ( 7.367588389999999876, 285.0000000000000568, 4.917588399999999638 ) ) ;
#58046 = CARTESIAN_POINT ( 'NONE',  ( -10.00000000000000000, 12.26053091109146287, -3.299999999999999822 ) ) ;
#58047 = CARTESIAN_POINT ( 'NONE',  ( -2.150000000000009237, 12.05000000000000959, 0.1510599036074075363 ) ) ;
#58049 = VERTEX_POINT ( 'NONE', #68783 ) ;
#58048 = ORIENTED_EDGE ( 'NONE', *, *, #62892, .T. ) ;
#58050 = EDGE_CURVE ( 'NONE', #77706, #95208, #58841, .T. ) ;
#58051 = EDGE_CURVE ( 'NONE', #54190, #47814, #110536, .T. ) ;
#58052 = ORIENTED_EDGE ( 'NONE', *, *, #24549, .F. ) ;
#58053 = APPROVAL_STATUS ( 'not_yet_approved' ) ;
#58054 = DIRECTION ( 'NONE',  ( -0.7071067811865470176, 0.000000000000000000, -0.7071067811865480168 ) ) ;
#58055 = ORIENTED_EDGE ( 'NONE', *, *, #59106, .T. ) ;
#58056 = CARTESIAN_POINT ( 'NONE',  ( -3.650000005000008318, 7.878205432720305268, 1.342561190911867319 ) ) ;
#58057 = VECTOR ( 'NONE', #76759, 1000.000000000000000 ) ;
#58058 = DIRECTION ( 'NONE',  ( -0.000000000000000000, -0.000000000000000000, 1.000000000000000000 ) ) ;
#58059 = CARTESIAN_POINT ( 'NONE',  ( 3.650000000000001688, 408.0000000000000568, 1.134567109999999435 ) ) ;
#58060 = CARTESIAN_POINT ( 'NONE',  ( 404.9999999999999432, 139.9999999999999716, 5.000000000000000000 ) ) ;
#58061 = ORIENTED_EDGE ( 'NONE', *, *, #22979, .T. ) ;
#58062 = DIRECTION ( 'NONE',  ( 0.000000000000000000, -1.000000000000000000, 0.000000000000000000 ) ) ;
#58063 = CARTESIAN_POINT ( 'NONE',  ( 27.74999999999999645, 634.7500000000004547, 0.000000000000000000 ) ) ;
#58064 = FACE_OUTER_BOUND ( 'NONE', #123372, .T. ) ;
#58065 = DIRECTION ( 'NONE',  ( 0.000000000000000000, 1.000000000000000000, 0.000000000000000000 ) ) ;
#58066 = PRODUCT_RELATED_PRODUCT_CATEGORY ( 'detail', '', ( #124492 ) ) ;
#58067 = LINE ( 'NONE', #28219, #50749 ) ;
#58068 = EDGE_LOOP ( 'NONE', ( #119603, #3267, #127629, #24442 ) ) ;
#58069 = FACE_OUTER_BOUND ( 'NONE', #25945, .T. ) ;
#58070 = VERTEX_POINT ( 'NONE', #71404 ) ;
#58071 = LOCAL_TIME ( 10, 2, 9.000000000000000000, #102984 ) ;
#58072 = VERTEX_POINT ( 'NONE', #51504 ) ;
#58073 = AXIS2_PLACEMENT_3D ( 'NONE', #17769, #19093, #68183 ) ;
#58074 = CARTESIAN_POINT ( 'NONE',  ( 4.917588399999999638, 10.00000000000000000, -8.199999994100000578 ) ) ;
#58075 = DIRECTION ( 'NONE',  ( -0.000000000000000000, -0.000000000000000000, 1.000000000000000000 ) ) ;
#58076 = ORIENTED_EDGE ( 'NONE', *, *, #125567, .T. ) ;
#58078 = DIRECTION ( 'NONE',  ( -1.000000000000000000, 0.000000000000000000, 0.000000000000000000 ) ) ;
#58077 = DIRECTION ( 'NONE',  ( 0.7071067811865470176, 0.000000000000000000, -0.7071067811865480168 ) ) ;
#58079 = DIRECTION ( 'NONE',  ( 1.000000000000000000, 0.000000000000000000, 0.000000000000000000 ) ) ;
#58080 = LINE ( 'NONE', #16319, #111287 ) ;
#58081 = CC_DESIGN_APPROVAL ( #22613, ( #43215 ) ) ;
#58082 = DIRECTION ( 'NONE',  ( -2.602085218302027899E-15, 0.000000000000000000, -1.000000000000000000 ) ) ;
#58083 = ORIENTED_EDGE ( 'NONE', *, *, #88824, .T. ) ;
#58084 = CARTESIAN_POINT ( 'NONE',  ( -2.500000000000000000, -10.00000000000000000, 4.425000000000130385 ) ) ;
#58085 = EDGE_CURVE ( 'NONE', #2648, #15548, #95119, .T. ) ;
#58086 = AXIS2_PLACEMENT_3D ( 'NONE', #65397, #66709, #55458 ) ;
#58087 = EDGE_LOOP ( 'NONE', ( #69510, #73370, #7859, #13007 ) ) ;
#58088 = LINE ( 'NONE', #109118, #33249 ) ;
#58089 = CARTESIAN_POINT ( 'NONE',  ( 5.506192285830591615, 240.0000000000000000, 6.778984495830590262 ) ) ;
#58090 = VECTOR ( 'NONE', #61045, 1000.000000000000000 ) ;
#58091 = ORIENTED_EDGE ( 'NONE', *, *, #74046, .T. ) ;
#58092 = CIRCLE ( 'NONE', #38981, 2.599999999999991207 ) ;
#58093 = VERTEX_POINT ( 'NONE', #2403 ) ;
#58094 = CARTESIAN_POINT ( 'NONE',  ( 8.199999994100888756, 140.0000000000000000, 4.917588399999999638 ) ) ;
#58095 = EDGE_CURVE ( 'NONE', #70945, #111523, #101890, .T. ) ;
#58096 = CARTESIAN_POINT ( 'NONE',  ( 3.650000000000000355, 135.0000000000000000, 10.00000000000000000 ) ) ;
#58097 = CC_DESIGN_PERSON_AND_ORGANIZATION_ASSIGNMENT ( #66194, #106626, ( #37605 ) ) ;
#58098 = DIRECTION ( 'NONE',  ( 1.000000000000000000, 0.000000000000000000, 0.000000000000000000 ) ) ;
#58099 = CARTESIAN_POINT ( 'NONE',  ( -9.999999999950000884, 1290.000000000000000, 3.299999999999999822 ) ) ;
#58100 = COORDINATED_UNIVERSAL_TIME_OFFSET ( 1, 0, .AHEAD. ) ;
#58101 = VERTEX_POINT ( 'NONE', #43487 ) ;
#58102 = ORIENTED_EDGE ( 'NONE', *, *, #42751, .T. ) ;
#58103 = CARTESIAN_POINT ( 'NONE',  ( 4.528679656440360191, 10.00000000000000000, 3.255887453559640043 ) ) ;
#58104 = VECTOR ( 'NONE', #59381, 1000.000000000000000 ) ;
#58105 = CARTESIAN_POINT ( 'NONE',  ( 118.4999999999999432, -11.50000000000001066, 3.500000000000000000 ) ) ;
#58106 = EDGE_CURVE ( 'NONE', #42761, #71463, #93243, .T. ) ;
#58107 = ORIENTED_EDGE ( 'NONE', *, *, #129633, .T. ) ;
#58108 = CARTESIAN_POINT ( 'NONE',  ( 9.184850993605147944E-16, 30.00000000000000000, 7.500000000000000000 ) ) ;
#58109 = LINE ( 'NONE', #98541, #25140 ) ;
#58111 = EDGE_CURVE ( 'NONE', #1840, #64657, #8330, .T. ) ;
#58110 = DIRECTION ( 'NONE',  ( 0.000000000000000000, -1.000000000000000000, 0.000000000000000000 ) ) ;
#58112 = VECTOR ( 'NONE', #38698, 1000.000000000000000 ) ;
#58113 = LINE ( 'NONE', #106540, #128875 ) ;
#58114 = EDGE_CURVE ( 'NONE', #83994, #64291, #114431, .T. ) ;
#58115 = EDGE_CURVE ( 'NONE', #12770, #22703, #125253, .T. ) ;
#58116 = VECTOR ( 'NONE', #33339, 1000.000000000000000 ) ;
#58117 = VERTEX_POINT ( 'NONE', #102537 ) ;
#58118 = EDGE_LOOP ( 'NONE', ( #124520, #44065, #35889, #42732 ) ) ;
#58119 = CARTESIAN_POINT ( 'NONE',  ( -5.363878188576772565, 400.0000000000000000, 2.500000000099997788 ) ) ;
#58120 = CARTESIAN_POINT ( 'NONE',  ( 60.00000000000000000, 625.0000000000004547, 0.000000000000000000 ) ) ;
#58121 = AXIS2_PLACEMENT_3D ( 'NONE', #117251, #119218, #18429 ) ;
#58122 = EDGE_LOOP ( 'NONE', ( #43715, #39786, #26797, #71478, #96824, #67201, #68385, #101548 ) ) ;
#58123 = CARTESIAN_POINT ( 'NONE',  ( -78.50000000000002842, -11.50000000000001066, 1.500000000000000000 ) ) ;
#58124 = EDGE_CURVE ( 'NONE', #77258, #62955, #11050, .T. ) ;
#58125 = EDGE_LOOP ( 'NONE', ( #52182, #40074, #29073, #120498 ) ) ;
#58126 = DATE_TIME_ROLE ( 'creation_date' ) ;
#58127 = VERTEX_POINT ( 'NONE', #53449 ) ;
#58128 = EDGE_LOOP ( 'NONE', ( #3938, #85641, #79058 ) ) ;
#58129 = APPROVAL_STATUS ( 'not_yet_approved' ) ;
#58130 = EDGE_LOOP ( 'NONE', ( #73234, #57832, #54684, #65415 ) ) ;
#58131 = CARTESIAN_POINT ( 'NONE',  ( 5.653832079999999927, 10.00000000000000000, 4.381039869999999503 ) ) ;
#58133 = ORIENTED_EDGE ( 'NONE', *, *, #122747, .F. ) ;
#58132 = DIRECTION ( 'NONE',  ( 0.000000000000000000, -1.000000000000000000, 0.000000000000000000 ) ) ;
#58134 = DIRECTION ( 'NONE',  ( 0.000000000000000000, 1.000000000000000000, 0.000000000000000000 ) ) ;
#58135 = VERTEX_POINT ( 'NONE', #92584 ) ;
#58136 = EDGE_CURVE ( 'NONE', #98711, #26922, #82451, .T. ) ;
#58137 = CARTESIAN_POINT ( 'NONE',  ( 3.650000000000000355, 535.0000000000000000, 10.00000000000000000 ) ) ;
#58138 = DIRECTION ( 'NONE',  ( -1.000000000000000000, 0.000000000000000000, -2.809800482775048291E-09 ) ) ;
#58139 = DIRECTION ( 'NONE',  ( 0.000000000000000000, 1.000000000000000000, 0.000000000000000000 ) ) ;
#58140 = PLANE ( 'NONE',  #78115 ) ;
#58141 = VECTOR ( 'NONE', #61934, 1000.000000000000000 ) ;
#58142 = VERTEX_POINT ( 'NONE', #91938 ) ;
#58143 = ORIENTED_EDGE ( 'NONE', *, *, #123273, .T. ) ;
#58144 = CALENDAR_DATE ( 2023, 4, 9 ) ;
#58145 = ORIENTED_EDGE ( 'NONE', *, *, #113637, .F. ) ;
#58146 = DIRECTION ( 'NONE',  ( -1.000000000000000000, 0.000000000000000000, 0.000000000000000000 ) ) ;
#58148 = ORIENTED_EDGE ( 'NONE', *, *, #106157, .T. ) ;
#58147 = DIRECTION ( 'NONE',  ( -0.000000000000000000, -0.000000000000000000, -1.000000000000000000 ) ) ;
#58149 = CARTESIAN_POINT ( 'NONE',  ( -3.649999999999999911, 1.767132556687871281, -1.134567109999999879 ) ) ;
#58150 = DIRECTION ( 'NONE',  ( 1.000000000000000000, 0.000000000000000000, 0.000000000000000000 ) ) ;
#58151 = ORIENTED_EDGE ( 'NONE', *, *, #24903, .F. ) ;
#58152 = EDGE_CURVE ( 'NONE', #83832, #22675, #121783, .T. ) ;
#58153 = CARTESIAN_POINT ( 'NONE',  ( 141.4999999999998579, 27.49999999999999645, 3.500000000000000000 ) ) ;
#58154 = CARTESIAN_POINT ( 'NONE',  ( 9.199999999899999281, 10.00000000000000000, 3.300000000099999831 ) ) ;
#58155 = CARTESIAN_POINT ( 'NONE',  ( -161.5000000000000284, 24.49999999999999289, 3.500000000000000000 ) ) ;
#58156 = DIRECTION ( 'NONE',  ( 0.000000000000000000, 0.000000000000000000, 1.000000000000000000 ) ) ;
#58158 = ORIENTED_EDGE ( 'NONE', *, *, #40231, .F. ) ;
#58157 = ADVANCED_FACE ( 'NONE', ( #12344 ), #83307, .T. ) ;
#58159 = EDGE_CURVE ( 'NONE', #77971, #9555, #42191, .T. ) ;
#58160 = CARTESIAN_POINT ( 'NONE',  ( -101.5000000000000426, 27.49999999999999645, 1.500000000000000000 ) ) ;
#58161 = DIRECTION ( 'NONE',  ( 1.000000000000000000, 0.000000000000000000, 0.000000000000000000 ) ) ;
#58162 = VECTOR ( 'NONE', #35399, 1000.000000000000000 ) ;
#58163 = DIRECTION ( 'NONE',  ( -0.7071067811865480168, 0.000000000000000000, -0.7071067811865470176 ) ) ;
#58164 = CARTESIAN_POINT ( 'NONE',  ( 2.734071781727365202, -12.75000000000000000, -0.5999999999999999778 ) ) ;
#58165 = CARTESIAN_POINT ( 'NONE',  ( 2.027897839866282581, 1.921649795752738976, 0.7275878577970756877 ) ) ;
#58166 = ORGANIZATION ( 'NAUO-ORG14', 'UNSPECIFIED', 'UNSPECIFIED' ) ;
#58167 = ADVANCED_FACE ( 'NONE', ( #93888 ), #104477, .T. ) ;
#58168 = CARTESIAN_POINT ( 'NONE',  ( -81.50000000000004263, 36.49999999999999289, 3.500000000000000000 ) ) ;
#58169 = DIRECTION ( 'NONE',  ( 1.000000000000000000, -0.000000000000000000, -0.000000000000000000 ) ) ;
#58170 = CONICAL_SURFACE ( 'NONE', #64494, 2.042000000000000259, 1.047197551196592080 ) ;
#58171 = FACE_BOUND ( 'NONE', #20730, .T. ) ;
#58172 = CARTESIAN_POINT ( 'NONE',  ( 234.0000000000000000, 210.0000000000000000, -5.000000000000000000 ) ) ;
#58173 = ADVANCED_FACE ( 'NONE', ( #445 ), #112483, .F. ) ;
#58174 = CARTESIAN_POINT ( 'NONE',  ( 6.845898033750320799, -3.000000000000000000, -10.00000000000000000 ) ) ;
#58175 = ORIENTED_EDGE ( 'NONE', *, *, #76942, .T. ) ;
#58176 = LINE ( 'NONE', #28985, #57069 ) ;
#58177 = ORIENTED_EDGE ( 'NONE', *, *, #28589, .T. ) ;
#58178 = APPROVAL_DATE_TIME ( #55575, #85789 ) ;
#58179 = DIRECTION ( 'NONE',  ( 0.000000000000000000, -1.000000000000000000, 0.000000000000000000 ) ) ;
#58180 = ORIENTED_EDGE ( 'NONE', *, *, #42890, .T. ) ;
#58181 = DIRECTION ( 'NONE',  ( -0.000000000000000000, -0.000000000000000000, -1.000000000000000000 ) ) ;
#58182 = AXIS2_PLACEMENT_3D ( 'NONE', #126744, #26593, #116768 ) ;
#58183 = CARTESIAN_POINT ( 'NONE',  ( 10.00000000000000000, 10.00000000000000000, 3.299999999999999822 ) ) ;
#58184 = DIRECTION ( 'NONE',  ( 1.000000000000000000, -0.000000000000000000, -0.000000000000000000 ) ) ;
#58185 = VECTOR ( 'NONE', #76132, 1000.000000000000000 ) ;
#58186 = CARTESIAN_POINT ( 'NONE',  ( -10.00000000000000888, 0.000000000000000000, -57.50000000000000000 ) ) ;
#58187 = ORIENTED_EDGE ( 'NONE', *, *, #106522, .F. ) ;
#58188 = CARTESIAN_POINT ( 'NONE',  ( 10.00000000000000000, 490.0000000000000000, 0.000000000000000000 ) ) ;
#58189 = PLANE ( 'NONE',  #100637 ) ;
#58190 = EDGE_CURVE ( 'NONE', #94103, #64652, #88896, .T. ) ;
#58191 = CARTESIAN_POINT ( 'NONE',  ( 3.793081626313469901, 9.830211025514271839, -2.050000000000005596 ) ) ;
#58192 = VECTOR ( 'NONE', #53670, 1000.000000000000000 ) ;
#58193 = LINE ( 'NONE', #98628, #53916 ) ;
#58194 = LINE ( 'NONE', #70769, #111588 ) ;
#58196 = ORIENTED_EDGE ( 'NONE', *, *, #27821, .F. ) ;
#58195 = CYLINDRICAL_SURFACE ( 'NONE', #59196, 2.000000000000000000 ) ;
#58197 = EDGE_CURVE ( 'NONE', #102507, #27331, #16850, .T. ) ;
#58198 = EDGE_CURVE ( 'NONE', #79427, #85624, #24245, .T. ) ;
#58199 = ORIENTED_EDGE ( 'NONE', *, *, #43022, .F. ) ;
#58200 = DATE_AND_TIME ( #128506, #118043 ) ;
#58201 = CARTESIAN_POINT ( 'NONE',  ( -3.650000000000001688, 140.0000000000000000, -1.134567109999999879 ) ) ;
#58202 = ORIENTED_EDGE ( 'NONE', *, *, #129699, .F. ) ;
#58203 = FACE_OUTER_BOUND ( 'NONE', #117845, .T. ) ;
#58204 = VERTEX_POINT ( 'NONE', #96511 ) ;
#58205 = CARTESIAN_POINT ( 'NONE',  ( 8.200000000000001066, 10.00000000000000000, 2.799999999999999822 ) ) ;
#58206 = CIRCLE ( 'NONE', #83565, 2.099999999999990763 ) ;
#58207 = FACE_OUTER_BOUND ( 'NONE', #17540, .T. ) ;
#58208 = ORIENTED_EDGE ( 'NONE', *, *, #18923, .F. ) ;
#58209 = VECTOR ( 'NONE', #68438, 1000.000000000000000 ) ;
#58210 = DIRECTION ( 'NONE',  ( -1.256612001954149349E-10, 0.000000000000000000, 1.000000000000000000 ) ) ;
#58211 = DIRECTION ( 'NONE',  ( 0.000000000000000000, 1.000000000000000000, 0.000000000000000000 ) ) ;
#58212 = B_SPLINE_CURVE_WITH_KNOTS ( 'NONE', 3,
 ( #6437, #95977, #34958, #35615, #47546, #107225, #46235, #127153, #36288, #57501, #7090, #76737, #16384, #46895, #87995, #5773, #97286, #45578 ),
 .UNSPECIFIED., .F., .F.,
 ( 4, 2, 2, 2, 2, 2, 2, 2, 4 ),
 ( 0.007571858537760693501, 0.007808984079812677885, 0.008046109621864663136, 0.008520360705968631904, 0.009468862874176569439, 0.009943113958280539941, 0.01041736504238450697, 0.01089161612648847748, 0.01136586721059244624 ),
 .UNSPECIFIED. ) ;
#58213 = ORIENTED_EDGE ( 'NONE', *, *, #66041, .F. ) ;
#58214 = CYLINDRICAL_SURFACE ( 'NONE', #40605, 1.500000000000001332 ) ;
#58215 = VECTOR ( 'NONE', #26719, 1000.000000000000000 ) ;
#58216 = ORIENTED_EDGE ( 'NONE', *, *, #44325, .T. ) ;
#58218 = CARTESIAN_POINT ( 'NONE',  ( 108.0000000000000142, 320.0000000000000000, 3.000000000000000000 ) ) ;
#58217 = DIRECTION ( 'NONE',  ( 1.000000000000000000, 0.000000000000000000, 1.734723475976807094E-15 ) ) ;
#58219 = FACE_OUTER_BOUND ( 'NONE', #57421, .T. ) ;
#58220 = DIRECTION ( 'NONE',  ( 0.000000000000000000, 0.000000000000000000, 1.000000000000000000 ) ) ;
#58221 = DIRECTION ( 'NONE',  ( -0.000000000000000000, -0.000000000000000000, -1.000000000000000000 ) ) ;
#58222 = EDGE_CURVE ( 'NONE', #93474, #68573, #5665, .T. ) ;
#58223 = FACE_OUTER_BOUND ( 'NONE', #123684, .T. ) ;
#58224 = VERTEX_POINT ( 'NONE', #64699 ) ;
#58225 = ADVANCED_BREP_SHAPE_REPRESENTATION ( '', ( #52296, #30437 ), #107051 ) ;
#58226 = LINE ( 'NONE', #8481, #9303 ) ;
#58227 = ORIENTED_EDGE ( 'NONE', *, *, #38273, .T. ) ;
#58228 = VERTEX_POINT ( 'NONE', #86564 ) ;
#58229 = ORIENTED_EDGE ( 'NONE', *, *, #62612, .T. ) ;
#58230 = DIRECTION ( 'NONE',  ( 0.000000000000000000, -1.000000000000000000, 0.000000000000000000 ) ) ;
#58231 = CARTESIAN_POINT ( 'NONE',  ( 1.925403642897940415, 68.40302970590532539, -0.9662244071727346117 ) ) ;
#58232 = ORIENTED_EDGE ( 'NONE', *, *, #4562, .T. ) ;
#58234 = CARTESIAN_POINT ( 'NONE',  ( 9.199999999899999281, 530.0000000000000000, 2.500000000099997788 ) ) ;
#58233 = CARTESIAN_POINT ( 'NONE',  ( 3.650000000000000355, 515.0000000000000000, 10.00000000000000000 ) ) ;
#58235 = FACE_OUTER_BOUND ( 'NONE', #20788, .T. ) ;
#58236 = DIRECTION ( 'NONE',  ( -0.000000000000000000, 0.000000000000000000, -1.000000000000000000 ) ) ;
#58237 = CARTESIAN_POINT ( 'NONE',  ( 78.49999999999992895, 15.50000000000000000, 3.500000000000000000 ) ) ;
#58238 = VECTOR ( 'NONE', #130461, 1000.000000000000000 ) ;
#58239 = DIRECTION ( 'NONE',  ( 1.000000000000000000, 0.000000000000000000, 0.000000000000000000 ) ) ;
#58240 = ORIENTED_EDGE ( 'NONE', *, *, #4065, .F. ) ;
#58241 = CARTESIAN_POINT ( 'NONE',  ( 5.000000000000004441, 5.204748896376250699E-16, -4.250000000000000000 ) ) ;
#58242 = ORIENTED_EDGE ( 'NONE', *, *, #6639, .F. ) ;
#58243 = ORIENTED_EDGE ( 'NONE', *, *, #79970, .F. ) ;
#58244 = DIRECTION ( 'NONE',  ( 1.000000000000000000, 0.000000000000000000, 0.000000000000000000 ) ) ;
#58245 = LINE ( 'NONE', #30362, #121767 ) ;
#58246 = EDGE_LOOP ( 'NONE', ( #31136, #21901, #107977, #1834 ) ) ;
#58247 = CIRCLE ( 'NONE', #73016, 3.000000000000002665 ) ;
#58248 = ORIENTED_EDGE ( 'NONE', *, *, #21567, .T. ) ;
#58249 = PLANE ( 'NONE',  #74064 ) ;
#58250 = EDGE_CURVE ( 'NONE', #57764, #83528, #35497, .T. ) ;
#58251 = APPROVAL ( #12986, 'UNKNOWN' ) ;
#58252 = CARTESIAN_POINT ( 'NONE',  ( -1.134567109999999879, 10.00000000000000000, 3.649999999999999911 ) ) ;
#58253 = FACE_OUTER_BOUND ( 'NONE', #108971, .T. ) ;
#58254 = VERTEX_POINT ( 'NONE', #34844 ) ;
#58255 = ORIENTED_EDGE ( 'NONE', *, *, #20589, .T. ) ;
#58256 = SHAPE_REPRESENTATION ( '1003296_01', ( #30437 ), #62246 ) ;
#58257 = APPROVAL_PERSON_ORGANIZATION ( #74303, #5534, #15268 ) ;
#58258 = ORIENTED_EDGE ( 'NONE', *, *, #28388, .T. ) ;
#58259 = DIRECTION ( 'NONE',  ( -0.000000000000000000, -0.000000000000000000, -1.000000000000000000 ) ) ;
#58261 = CIRCLE ( 'NONE', #68866, 0.2999999999999999334 ) ;
#58260 = CARTESIAN_POINT ( 'NONE',  ( -5.363878188576710393, 554.9999999999998863, 2.500000000099998676 ) ) ;
#58262 = ADVANCED_FACE ( 'NONE', ( #14295 ), #54767, .F. ) ;
#58263 = AXIS2_PLACEMENT_3D ( 'NONE', #5024, #46797, #66695 ) ;
#58264 = ORIENTED_EDGE ( 'NONE', *, *, #106150, .T. ) ;
#58265 = DIRECTION ( 'NONE',  ( 0.000000000000000000, 0.000000000000000000, -1.000000000000000000 ) ) ;
#58266 = CARTESIAN_POINT ( 'NONE',  ( -1.628732523224000639, 18.50526379922837350, -1.408533894822279864 ) ) ;
#58267 = CC_DESIGN_DATE_AND_TIME_ASSIGNMENT ( #83086, #53230, ( #91495 ) ) ;
#58268 = EDGE_CURVE ( 'NONE', #77446, #121918, #97309, .T. ) ;
#58269 = APPLICATION_CONTEXT ( 'configuration controlled 3d designs of mechanical parts and assemblies' ) ;
#58270 = EDGE_CURVE ( 'NONE', #11055, #101883, #105820, .T. ) ;
#58271 = VERTEX_POINT ( 'NONE', #36829 ) ;
#58272 = VECTOR ( 'NONE', #115688, 1000.000000000000000 ) ;
#58273 = DIRECTION ( 'NONE',  ( 0.000000000000000000, -1.000000000000000000, -3.469446951953620598E-16 ) ) ;
#58274 = ORIENTED_EDGE ( 'NONE', *, *, #31829, .T. ) ;
#58275 = VECTOR ( 'NONE', #48452, 1000.000000000000000 ) ;
#58276 = LINE ( 'NONE', #81440, #55479 ) ;
#58277 = ADVANCED_FACE ( 'NONE', ( #127029 ), #26877, .F. ) ;
#58278 = ORIENTED_EDGE ( 'NONE', *, *, #58974, .F. ) ;
#58280 = VERTEX_POINT ( 'NONE', #75300 ) ;
#58279 = AXIS2_PLACEMENT_3D ( 'NONE', #96359, #35356, #75812 ) ;
#58281 = VECTOR ( 'NONE', #118430, 1000.000000000000000 ) ;
#58282 = LINE ( 'NONE', #17172, #49326 ) ;
#58283 = EDGE_LOOP ( 'NONE', ( #7615, #14572 ) ) ;
#58284 = DIRECTION ( 'NONE',  ( 1.000000000000000000, 0.000000000000000000, 0.000000000000000000 ) ) ;
#58285 = EDGE_CURVE ( 'NONE', #3873, #41767, #44810, .T. ) ;
#58286 = ADVANCED_FACE ( 'NONE', ( #77279 ), #25569, .T. ) ;
#58287 = ORIENTED_EDGE ( 'NONE', *, *, #52314, .T. ) ;
#58288 = CARTESIAN_POINT ( 'NONE',  ( 38.49999999999995026, -68.50000000000000000, 1.500000000000000000 ) ) ;
#58290 = ORIENTED_EDGE ( 'NONE', *, *, #108060, .T. ) ;
#58289 = CARTESIAN_POINT ( 'NONE',  ( 9.199999999899999281, 10.00000000000000000, 3.300000000099999831 ) ) ;
#58291 = CARTESIAN_POINT ( 'NONE',  ( -2.145583720829379537, 1219.171173566541484, -0.1569527773065857723 ) ) ;
#58292 = CARTESIAN_POINT ( 'NONE',  ( 13.92195857896533440, 1.959116159395347889, 5.388142770755201205 ) ) ;
#58293 = ORIENTED_EDGE ( 'NONE', *, *, #73875, .T. ) ;
#58295 = CIRCLE ( 'NONE', #62550, 1.500000000000001332 ) ;
#58294 = CARTESIAN_POINT ( 'NONE',  ( -2.149999999999999911, 68.72426491778269053, 2.641440406021300851E-16 ) ) ;
#58296 = VECTOR ( 'NONE', #120806, 1000.000000000000000 ) ;
#58297 = ORIENTED_EDGE ( 'NONE', *, *, #121478, .T. ) ;
#58298 = DIRECTION ( 'NONE',  ( 1.000000000000000000, 0.000000000000000000, 0.000000000000000000 ) ) ;
#58299 = DIRECTION ( 'NONE',  ( 0.000000000000000000, -1.000000000000000000, 0.000000000000000000 ) ) ;
#58300 = ORIENTED_EDGE ( 'NONE', *, *, #85402, .F. ) ;
#58301 = COORDINATED_UNIVERSAL_TIME_OFFSET ( 1, 0, .AHEAD. ) ;
#58302 = VERTEX_POINT ( 'NONE', #56731 ) ;
#58303 = VERTEX_POINT ( 'NONE', #66677 ) ;
#58305 = AXIS2_PLACEMENT_3D ( 'NONE', #68323, #98160, #108753 ) ;
#58304 = DIRECTION ( 'NONE',  ( -0.000000000000000000, -1.000000000000000000, -0.000000000000000000 ) ) ;
#58306 = CARTESIAN_POINT ( 'NONE',  ( -5.000000000000007994, 633.2500000000004547, 0.000000000000000000 ) ) ;
#58307 = PERSON_AND_ORGANIZATION ( #12420, #27707 ) ;
#58308 = CARTESIAN_POINT ( 'NONE',  ( 1.531116246907872958, 68.01031369496632806, 3.671345846902060561 ) ) ;
#58309 = ORIENTED_EDGE ( 'NONE', *, *, #16983, .F. ) ;
#58310 = EDGE_CURVE ( 'NONE', #95469, #65554, #55424, .T. ) ;
#58311 = DIRECTION ( 'NONE',  ( 1.000000000000000000, 0.000000000000000000, 0.000000000000000000 ) ) ;
#58312 = LINE ( 'NONE', #80165, #96604 ) ;
#58313 = CARTESIAN_POINT ( 'NONE',  ( 9.199999999899999281, 510.0000000000000000, 2.500000000099997788 ) ) ;
#58314 = EDGE_CURVE ( 'NONE', #46073, #36514, #65606, .T. ) ;
#58315 = CARTESIAN_POINT ( 'NONE',  ( -41.50000000000006395, 51.49999999999999289, 3.500000000000000000 ) ) ;
#58316 = CARTESIAN_POINT ( 'NONE',  ( 121.4999999999999432, -56.50000000000000711, 3.500000000000000000 ) ) ;
#58318 = ORIENTED_EDGE ( 'NONE', *, *, #45236, .T. ) ;
#58317 = EDGE_CURVE ( 'NONE', #66109, #120203, #67322, .T. ) ;
#58319 = CARTESIAN_POINT ( 'NONE',  ( 5.506192294169409251, 10.00000000000000000, 6.778984495830590262 ) ) ;
#58320 = CARTESIAN_POINT ( 'NONE',  ( 0.000000000000000000, 1.178949249685215417, 2.041999999999995818 ) ) ;
#58321 = CARTESIAN_POINT ( 'NONE',  ( 9.199999999899999281, 125.0000000000000000, 2.500000000099998676 ) ) ;
#58322 = CARTESIAN_POINT ( 'NONE',  ( 10.00000000000000000, 10.00000000000000000, 0.000000000000000000 ) ) ;
#58323 = EDGE_CURVE ( 'NONE', #44847, #57762, #124856, .T. ) ;
#58324 = CARTESIAN_POINT ( 'NONE',  ( 8.000000000000000000, 10.00000000000000000, 8.000000000000000000 ) ) ;
#58326 = EDGE_CURVE ( 'NONE', #72464, #116653, #82550, .T. ) ;
#58325 = CARTESIAN_POINT ( 'NONE',  ( -58.49999999999998579, 24.99999999999997513, 0.000000000000000000 ) ) ;
#58327 = DIRECTION ( 'NONE',  ( 0.000000000000000000, 0.000000000000000000, -1.000000000000000000 ) ) ;
#58328 = FACE_OUTER_BOUND ( 'NONE', #129198, .T. ) ;
#58329 = VERTEX_POINT ( 'NONE', #115727 ) ;
#58330 = FACE_BOUND ( 'NONE', #119648, .T. ) ;
#58331 = DIRECTION ( 'NONE',  ( 0.000000000000000000, 1.000000000000000000, 1.734723475976810299E-16 ) ) ;
#58332 = ADVANCED_FACE ( 'NONE', ( #24897 ), #65362, .T. ) ;
#58335 = ORIENTED_EDGE ( 'NONE', *, *, #40105, .T. ) ;
#58334 = EDGE_LOOP ( 'NONE', ( #123487, #77695, #100990, #111609 ) ) ;
#58333 = LINE ( 'NONE', #98768, #5968 ) ;
#58336 = CYLINDRICAL_SURFACE ( 'NONE', #96769, 2.499999999999988454 ) ;
#58337 = ORIENTED_EDGE ( 'NONE', *, *, #120863, .T. ) ;
#58338 = ORIENTED_EDGE ( 'NONE', *, *, #127141, .T. ) ;
#58339 = DIRECTION ( 'NONE',  ( -0.7071067811865480168, 0.000000000000000000, -0.7071067811865470176 ) ) ;
#58340 = CYLINDRICAL_SURFACE ( 'NONE', #114518, 2.500000000000002220 ) ;
#58341 = VECTOR ( 'NONE', #24165, 1000.000000000000000 ) ;
#58342 = ORIENTED_EDGE ( 'NONE', *, *, #47463, .T. ) ;
#58343 = CARTESIAN_POINT ( 'NONE',  ( -3.300000000099999831, -10.00000000000000000, -9.199999999899999281 ) ) ;
#58344 = EDGE_CURVE ( 'NONE', #9427, #15810, #58040, .T. ) ;
#58345 = DIRECTION ( 'NONE',  ( 0.000000000000000000, 0.000000000000000000, 1.000000000000000000 ) ) ;
#58347 = VECTOR ( 'NONE', #38578, 1000.000000000000000 ) ;
#58346 = APPROVAL_PERSON_ORGANIZATION ( #17722, #117359, #108559 ) ;
#58348 = AXIS2_PLACEMENT_3D ( 'NONE', #9806, #18446, #131166 ) ;
#58349 = DIRECTION ( 'NONE',  ( 0.000000000000000000, 0.000000000000000000, 1.000000000000000000 ) ) ;
#58350 = VECTOR ( 'NONE', #48098, 1000.000000000000000 ) ;
#58351 = CARTESIAN_POINT ( 'NONE',  ( -3.650000005000009651, 132.2277247300567353, 1.134567109999999435 ) ) ;
#58353 = VERTEX_POINT ( 'NONE', #88531 ) ;
#58352 = CARTESIAN_POINT ( 'NONE',  ( 10.00000000000000000, 10.00000000000000000, 0.000000000000000000 ) ) ;
#58354 = EDGE_CURVE ( 'NONE', #35133, #41223, #70598, .T. ) ;
#58355 = ADVANCED_FACE ( 'NONE', ( #128337, #108413, #111024, #37480, #98468, #9570, #79246, #69293, #118354, #58692, #99121, #78595, #8277 ), #67988, .T. ) ;
#58356 = COORDINATED_UNIVERSAL_TIME_OFFSET ( 1, 0, .AHEAD. ) ;
#58357 = PLANE ( 'NONE',  #86358 ) ;
#58358 = ORIENTED_EDGE ( 'NONE', *, *, #130750, .F. ) ;
#58359 = DIRECTION ( 'NONE',  ( 0.000000000000000000, 0.000000000000000000, -1.000000000000000000 ) ) ;
#58360 = DIRECTION ( 'NONE',  ( 0.000000000000000000, 0.000000000000000000, -1.000000000000000000 ) ) ;
#58361 = VERTEX_POINT ( 'NONE', #120325 ) ;
#58362 = CARTESIAN_POINT ( 'NONE',  ( -2.460512123498090009, 69.54269217673024173, -3.958869734460697565 ) ) ;
#58363 = DIRECTION ( 'NONE',  ( 1.000000000000000000, 0.000000000000000000, 0.000000000000000000 ) ) ;
#58365 = ADVANCED_FACE ( 'NONE', ( #28834 ), #128991, .T. ) ;
#58364 = CARTESIAN_POINT ( 'NONE',  ( 12.00000000000000000, -12.75000000000000000, -1.324999999999999956 ) ) ;
#58366 = CIRCLE ( 'NONE', #90073, 2.499999999999997780 ) ;
#58367 = EDGE_CURVE ( 'NONE', #16623, #74399, #59355, .T. ) ;
#58369 = ORIENTED_EDGE ( 'NONE', *, *, #123635, .T. ) ;
#58368 = CARTESIAN_POINT ( 'NONE',  ( -5.799999999999999822, -3.000000000000000000, 8.000000000000000000 ) ) ;
#58370 = ADVANCED_FACE ( 'NONE', ( #17573 ), #7619, .T. ) ;
#58371 = CARTESIAN_POINT ( 'NONE',  ( -170.9999999999999432, 5.000000000000000000, 0.000000000000000000 ) ) ;
#58373 = VECTOR ( 'NONE', #31658, 1000.000000000000000 ) ;
#58372 = DIRECTION ( 'NONE',  ( -0.000000000000000000, -1.000000000000000000, -0.000000000000000000 ) ) ;
#58374 = ORIENTED_EDGE ( 'NONE', *, *, #62830, .T. ) ;
#58375 = DIRECTION ( 'NONE',  ( 0.000000000000000000, 0.000000000000000000, 1.000000000000000000 ) ) ;
#58376 = DIRECTION ( 'NONE',  ( -0.000000000000000000, -1.000000000000000000, -0.000000000000000000 ) ) ;
#58377 = CARTESIAN_POINT ( 'NONE',  ( 3.649999999999999911, 10.00000000000000000, 2.220446049250309876E-16 ) ) ;
#58379 = AXIS2_PLACEMENT_3D ( 'NONE', #117981, #106735, #18509 ) ;
#58378 = CARTESIAN_POINT ( 'NONE',  ( 78.49999999999992895, 12.49999999999999645, 1.500000000000000000 ) ) ;
#58380 = VECTOR ( 'NONE', #35288, 1000.000000000000000 ) ;
#58381 = DIRECTION ( 'NONE',  ( 0.000000000000000000, 1.000000000000000000, 0.000000000000000000 ) ) ;
#58382 = VECTOR ( 'NONE', #49149, 1000.000000000000000 ) ;
#58383 = ORIENTED_EDGE ( 'NONE', *, *, #64782, .F. ) ;
#58384 = EDGE_CURVE ( 'NONE', #107515, #123858, #99491, .T. ) ;
#58385 = DIRECTION ( 'NONE',  ( 0.000000000000000000, -1.000000000000000000, 0.000000000000000000 ) ) ;
#58386 = EDGE_LOOP ( 'NONE', ( #90815, #51180, #52971, #15115 ) ) ;
#58387 = CARTESIAN_POINT ( 'NONE',  ( 41.49999999999995026, -44.50000000000001421, 1.500000000000000000 ) ) ;
#58389 = ORIENTED_EDGE ( 'NONE', *, *, #67578, .T. ) ;
#58388 = AXIS2_PLACEMENT_3D ( 'NONE', #7022, #45511, #87275 ) ;
#58390 = VECTOR ( 'NONE', #23414, 1000.000000000000000 ) ;
#58391 = VERTEX_POINT ( 'NONE', #48084 ) ;
#58392 = CARTESIAN_POINT ( 'NONE',  ( 56.00000000000000711, 0.000000000000000000, 0.000000000000000000 ) ) ;
#58393 = ORIENTED_EDGE ( 'NONE', *, *, #35999, .T. ) ;
#58394 = CARTESIAN_POINT ( 'NONE',  ( 3.978746919022241979, 245.0000000000000000, 2.500000000099998676 ) ) ;
#58396 = CIRCLE ( 'NONE', #62648, 2.099999999999999645 ) ;
#58395 = CARTESIAN_POINT ( 'NONE',  ( 8.200000000000001066, 310.0000000000000000, 3.858794200000000174 ) ) ;
#58397 = DIRECTION ( 'NONE',  ( -1.000000000000000000, -0.000000000000000000, -0.000000000000000000 ) ) ;
#58398 = CARTESIAN_POINT ( 'NONE',  ( -1.154225110953809308, 671.7786047850024715, 1.837140033481020618 ) ) ;
#58399 = CARTESIAN_POINT ( 'NONE',  ( 230.9999999999998863, 5.000000000000000000, 134.9999999999999432 ) ) ;
#58400 = AXIS2_PLACEMENT_3D ( 'NONE', #91734, #94833, #3331 ) ;
#58401 = LINE ( 'NONE', #70308, #84363 ) ;
#58402 = CARTESIAN_POINT ( 'NONE',  ( 3.786126278164439363, 0.3372306695484300065, 2.029021896334369135 ) ) ;
#58403 = DIRECTION ( 'NONE',  ( 1.000000000000000000, -0.000000000000000000, -0.000000000000000000 ) ) ;
#58404 = ORIENTED_EDGE ( 'NONE', *, *, #86597, .T. ) ;
#58405 = VERTEX_POINT ( 'NONE', #39433 ) ;
#58406 = CARTESIAN_POINT ( 'NONE',  ( 1.134567109999999213, 1290.000000000000000, -3.650000000000001688 ) ) ;
#58407 = ORIENTED_EDGE ( 'NONE', *, *, #31550, .F. ) ;
#58408 = EDGE_CURVE ( 'NONE', #34023, #78626, #110377, .T. ) ;
#58409 = DIRECTION ( 'NONE',  ( 0.000000000000000000, 0.000000000000000000, 1.000000000000000000 ) ) ;
#58410 = ORIENTED_EDGE ( 'NONE', *, *, #52076, .F. ) ;
#58411 = CARTESIAN_POINT ( 'NONE',  ( -4.381039869999999503, 10.00000000000000000, -5.653832079999999927 ) ) ;
#58412 = CARTESIAN_POINT ( 'NONE',  ( 55.44550000000002399, 0.000000000000000000, 3.000000000000000888 ) ) ;
#58414 = DIRECTION ( 'NONE',  ( -0.000000000000000000, -1.000000000000000000, -0.000000000000000000 ) ) ;
#58413 = CARTESIAN_POINT ( 'NONE',  ( 2.799999999999999822, 50.00000000000000000, -8.200000000050000182 ) ) ;
#58415 = ORIENTED_EDGE ( 'NONE', *, *, #107666, .F. ) ;
#58416 = ORIENTED_EDGE ( 'NONE', *, *, #27016, .F. ) ;
#58417 = CARTESIAN_POINT ( 'NONE',  ( 0.000000000000000000, -9.500000000000000000, 12.14999999999999858 ) ) ;
#58418 = AXIS2_PLACEMENT_3D ( 'NONE', #12341, #12987, #11689 ) ;
#58419 = VERTEX_POINT ( 'NONE', #18882 ) ;
#58420 = EDGE_CURVE ( 'NONE', #86656, #117420, #99788, .T. ) ;
#58421 = ORIENTED_EDGE ( 'NONE', *, *, #125801, .T. ) ;
#58422 = ORIENTED_EDGE ( 'NONE', *, *, #128048, .T. ) ;
#58423 = DIRECTION ( 'NONE',  ( 0.000000000000000000, 0.000000000000000000, 1.000000000000000000 ) ) ;
#58424 = ADVANCED_FACE ( 'NONE', ( #49389 ), #130940, .T. ) ;
#58425 = EDGE_LOOP ( 'NONE', ( #35012, #113277, #39555, #12892 ) ) ;
#58426 = ORIENTED_EDGE ( 'NONE', *, *, #93712, .F. ) ;
#58427 = PLANE ( 'NONE',  #116744 ) ;
#58428 = VECTOR ( 'NONE', #50598, 1000.000000000000000 ) ;
#58429 = CYLINDRICAL_SURFACE ( 'NONE', #72516, 0.8000000000000003775 ) ;
#58430 = ORIENTED_EDGE ( 'NONE', *, *, #124501, .F. ) ;
#58431 = CARTESIAN_POINT ( 'NONE',  ( -161.5000000000000284, -8.500000000000007105, 3.500000000000000000 ) ) ;
#58432 = CARTESIAN_POINT ( 'NONE',  ( -1.577321960696275394, 1221.775768271499146, 1.466858772960254687 ) ) ;
#58433 = ADVANCED_FACE ( 'NONE', ( #130291 ), #90479, .F. ) ;
#58435 = EDGE_CURVE ( 'NONE', #40335, #37623, #42307, .T. ) ;
#58434 = APPROVAL_DATE_TIME ( #98224, #84316 ) ;
#58436 = ORIENTED_EDGE ( 'NONE', *, *, #93756, .F. ) ;
#58438 = VECTOR ( 'NONE', #58169, 1000.000000000000000 ) ;
#58437 = CC_DESIGN_APPROVAL ( #47618, ( #20373 ) ) ;
#58439 = CARTESIAN_POINT ( 'NONE',  ( -187.4999999999999716, 87.00000000000000000, 15.00000000000000000 ) ) ;
#58441 = EDGE_LOOP ( 'NONE', ( #34942, #92441, #69149, #77183 ) ) ;
#58440 = CARTESIAN_POINT ( 'NONE',  ( 4.917588399999999638, 260.0000000000000000, 7.367588389999999876 ) ) ;
#58443 = PLANE ( 'NONE',  #43302 ) ;
#58442 = VECTOR ( 'NONE', #118051, 1000.000000000000000 ) ;
#58444 = CARTESIAN_POINT ( 'NONE',  ( 98.49999999999994316, -35.50000000000000711, 3.500000000000000000 ) ) ;
#58445 = EDGE_CURVE ( 'NONE', #96429, #1454, #84631, .T. ) ;
#58446 = CARTESIAN_POINT ( 'NONE',  ( -5.506192289998740108, 30.00000000000000000, 6.778984500001259406 ) ) ;
#58447 = ORIENTED_EDGE ( 'NONE', *, *, #23737, .F. ) ;
#58448 = DIRECTION ( 'NONE',  ( -0.000000000000000000, -0.000000000000000000, 1.000000000000000000 ) ) ;
#58449 = VECTOR ( 'NONE', #12359, 1000.000000000000000 ) ;
#58450 = ORIENTED_EDGE ( 'NONE', *, *, #101549, .F. ) ;
#58451 = AXIS2_PLACEMENT_3D ( 'NONE', #84418, #124862, #85727 ) ;
#58452 = VERTEX_POINT ( 'NONE', #42026 ) ;
#58453 = CARTESIAN_POINT ( 'NONE',  ( -74.99999999999998579, 19.50000000000000000, 0.000000000000000000 ) ) ;
#58454 = DIRECTION ( 'NONE',  ( -0.000000000000000000, -0.000000000000000000, -1.000000000000000000 ) ) ;
#58455 = ORIENTED_EDGE ( 'NONE', *, *, #2363, .F. ) ;
#58456 = PERSON_AND_ORGANIZATION_ROLE ( 'creator' ) ;
#58457 = ORIENTED_EDGE ( 'NONE', *, *, #103651, .T. ) ;
#58458 = DIRECTION ( 'NONE',  ( 1.000000000000000000, 0.000000000000000000, 0.000000000000000000 ) ) ;
#58459 = APPROVAL_ROLE ( '' ) ;
#58460 = CARTESIAN_POINT ( 'NONE',  ( 5.200000000000000178, -4.000000000000000000, 6.368163355566230465E-16 ) ) ;
#58461 = EDGE_LOOP ( 'NONE', ( #58133, #72737, #17888, #70353 ) ) ;
#58462 = ORIENTED_EDGE ( 'NONE', *, *, #124971, .T. ) ;
#58463 = VECTOR ( 'NONE', #105924, 1000.000000000000000 ) ;
#58464 = LINE ( 'NONE', #97606, #12126 ) ;
#58466 = CARTESIAN_POINT ( 'NONE',  ( -158.5000000000000284, -23.50000000000000711, 3.500000000000000000 ) ) ;
#58465 = AXIS2_PLACEMENT_3D ( 'NONE', #87505, #45743, #116006 ) ;
#58468 = EDGE_CURVE ( 'NONE', #93210, #62206, #31424, .T. ) ;
#58467 = CIRCLE ( 'NONE', #1287, 2.000000000000000000 ) ;
#58469 = FACE_BOUND ( 'NONE', #71984, .T. ) ;
#58470 = CARTESIAN_POINT ( 'NONE',  ( -2.500000000100000008, -10.00000000000000000, 8.500000000000000000 ) ) ;
#58473 = ORIENTED_EDGE ( 'NONE', *, *, #75726, .F. ) ;
#58472 = EDGE_CURVE ( 'NONE', #59572, #73965, #82494, .T. ) ;
#58471 = CARTESIAN_POINT ( 'NONE',  ( -5.363878188576772565, 320.0000000000000000, 9.999999999999998224 ) ) ;
#58474 = CARTESIAN_POINT ( 'NONE',  ( 138.4999999999998579, 27.49999999999999645, 3.500000000000000000 ) ) ;
#58475 = DIRECTION ( 'NONE',  ( -0.000000000000000000, -0.000000000000000000, 1.000000000000000000 ) ) ;
#58476 = CARTESIAN_POINT ( 'NONE',  ( -27.29999999999999716, 13.00000000000000000, 5.000000000000000000 ) ) ;
#58477 = LINE ( 'NONE', #98909, #90792 ) ;
#58478 = EDGE_CURVE ( 'NONE', #63128, #103951, #131215, .T. ) ;
#58479 = ADVANCED_BREP_SHAPE_REPRESENTATION ( '', ( #90040, #30437 ), #117303 ) ;
#58480 = CIRCLE ( 'NONE', #124064, 4.000000000000000000 ) ;
#58481 = AXIS2_PLACEMENT_3D ( 'NONE', #4672, #106772, #86888 ) ;
#58482 = CARTESIAN_POINT ( 'NONE',  ( 0.000000000000000000, -10.00000000000000000, 0.000000000000000000 ) ) ;
#58483 = CARTESIAN_POINT ( 'NONE',  ( 3.649999999999999911, 345.0000000000000000, 4.922792210000000779 ) ) ;
#58484 = CARTESIAN_POINT ( 'NONE',  ( 81.49999999999995737, -56.50000000000000711, 3.500000000000000000 ) ) ;
#58485 = ORIENTED_EDGE ( 'NONE', *, *, #42180, .T. ) ;
#58486 = ORIENTED_EDGE ( 'NONE', *, *, #50015, .T. ) ;
#58487 = VECTOR ( 'NONE', #3316, 1000.000000000000000 ) ;
#58488 = CYLINDRICAL_SURFACE ( 'NONE', #130250, 2.999999994999990260 ) ;
#58489 = DATE_AND_TIME ( #60438, #64492 ) ;
#58490 = CARTESIAN_POINT ( 'NONE',  ( 158.4999999999999147, 15.50000000000000000, 3.500000000000000000 ) ) ;
#58491 = EDGE_CURVE ( 'NONE', #114317, #40748, #32088, .T. ) ;
#58492 = ORIENTED_EDGE ( 'NONE', *, *, #88554, .F. ) ;
#58493 = VECTOR ( 'NONE', #84744, 1000.000000000000000 ) ;
#58494 = CARTESIAN_POINT ( 'NONE',  ( -0.5855012249704556471, 128.6027968792062381, 2.073863663816178260 ) ) ;
#58496 = EDGE_LOOP ( 'NONE', ( #45091, #72753, #52575, #57878 ) ) ;
#58495 = CARTESIAN_POINT ( 'NONE',  ( 33.49999999999995737, 5.000000000000000000, -75.50000000000001421 ) ) ;
#58497 = CARTESIAN_POINT ( 'NONE',  ( -121.5000000000000284, -47.50000000000001421, 3.500000000000000000 ) ) ;
#58498 = CARTESIAN_POINT ( 'NONE',  ( 2.149999999999999911, -2.499999999999999556, -0.1531668814935440159 ) ) ;
#58499 = DESIGN_CONTEXT ( 'detailed design', #102459, 'design' ) ;
#58500 = VERTEX_POINT ( 'NONE', #33383 ) ;
#58501 = DIRECTION ( 'NONE',  ( 0.000000000000000000, 0.000000000000000000, -1.000000000000000000 ) ) ;
#58502 = LINE ( 'NONE', #89002, #54844 ) ;
#58503 = CARTESIAN_POINT ( 'NONE',  ( 0.000000000000000000, 0.000000000000000000, 5.000000000000000000 ) ) ;
#58504 = CARTESIAN_POINT ( 'NONE',  ( 225.9999999999998579, 0.000000000000000000, -140.0000000000000568 ) ) ;
#58505 = DIRECTION ( 'NONE',  ( -1.000000000000000000, 0.000000000000000000, 0.000000000000000000 ) ) ;
#58506 = VECTOR ( 'NONE', #14189, 1000.000000000000000 ) ;
#58507 = ORIENTED_EDGE ( 'NONE', *, *, #64289, .F. ) ;
#58508 = CARTESIAN_POINT ( 'NONE',  ( 8.000000000000000000, 377.0000000000000000, -8.000000000000000000 ) ) ;
#58509 = EDGE_CURVE ( 'NONE', #22662, #59703, #112975, .T. ) ;
#58510 = LINE ( 'NONE', #47264, #21361 ) ;
#58511 =( REPRESENTATION_RELATIONSHIP ('NONE','NONE', #64060, #90398 ) REPRESENTATION_RELATIONSHIP_WITH_TRANSFORMATION ( #38285 )SHAPE_REPRESENTATION_RELATIONSHIP( ) );
#58512 = CARTESIAN_POINT ( 'NONE',  ( -121.5000000000000568, 75.50000000000000000, 3.500000000000000000 ) ) ;
#58514 = ORIENTED_EDGE ( 'NONE', *, *, #65498, .T. ) ;
#58513 = CARTESIAN_POINT ( 'NONE',  ( 158.4999999999999147, -47.50000000000001421, 3.500000000000000000 ) ) ;
#58515 = ADVANCED_FACE ( 'NONE', ( #20819 ), #81191, .T. ) ;
#58516 = DIRECTION ( 'NONE',  ( -1.000000000000000000, 0.000000000000000000, -1.256644528019323397E-10 ) ) ;
#58517 = ORIENTED_EDGE ( 'NONE', *, *, #17554, .T. ) ;
#58518 = CARTESIAN_POINT ( 'NONE',  ( 2.149999999999999023, 1220.817006731917672, -0.1593329266093572449 ) ) ;
#58519 = CIRCLE ( 'NONE', #1239, 2.999999999999996891 ) ;
#58520 = AXIS2_PLACEMENT_3D ( 'NONE', #82165, #1916, #72222 ) ;
#58521 = VERTEX_POINT ( 'NONE', #123594 ) ;
#58522 = ORIENTED_EDGE ( 'NONE', *, *, #36607, .F. ) ;
#58523 = CARTESIAN_POINT ( 'NONE',  ( -3.799999999999999822, -3.000000000000000000, -8.000000000000000000 ) ) ;
#58525 = EDGE_CURVE ( 'NONE', #41779, #95679, #32737, .T. ) ;
#58524 = CARTESIAN_POINT ( 'NONE',  ( 18.49999999999993250, -23.50000000000000711, 3.500000000000000000 ) ) ;
#58526 = VERTEX_POINT ( 'NONE', #113621 ) ;
#58527 = DIRECTION ( 'NONE',  ( 1.000000000000000000, 0.000000000000000000, 0.000000000000000000 ) ) ;
#58528 = ORIENTED_EDGE ( 'NONE', *, *, #65342, .T. ) ;
#58529 = CARTESIAN_POINT ( 'NONE',  ( -2.249800106180977810, 68.88644537907541121, 3.862148931193751800 ) ) ;
#58531 = ORIENTED_EDGE ( 'NONE', *, *, #71192, .F. ) ;
#58530 = CARTESIAN_POINT ( 'NONE',  ( 5.506192294169409251, 145.0000000000000000, 6.778984495830590262 ) ) ;
#58532 = EDGE_CURVE ( 'NONE', #116323, #89436, #22135, .T. ) ;
#58533 = CARTESIAN_POINT ( 'NONE',  ( 1.387778780781445676E-13, -639.9999999999996589, 0.000000000000000000 ) ) ;
#58534 = LINE ( 'NONE', #55931, #70612 ) ;
#58535 = DIRECTION ( 'NONE',  ( -0.000000000000000000, -0.000000000000000000, -1.000000000000000000 ) ) ;
#58536 = CARTESIAN_POINT ( 'NONE',  ( 98.49999999999988631, 36.49999999999999289, 3.500000000000000000 ) ) ;
#58537 = AXIS2_PLACEMENT_3D ( 'NONE', #73601, #53715, #53067 ) ;
#58538 = CARTESIAN_POINT ( 'NONE',  ( -1.500000000000056843, -20.50000000000000355, 3.500000000000000000 ) ) ;
#58539 = EDGE_CURVE ( 'NONE', #82058, #89889, #120290, .T. ) ;
#58540 = ORIENTED_EDGE ( 'NONE', *, *, #5533, .F. ) ;
#58541 = CARTESIAN_POINT ( 'NONE',  ( 5.506192294169409251, 10.00000000000000000, 6.778984495830590262 ) ) ;
#58542 = CIRCLE ( 'NONE', #43749, 2.999999999999996891 ) ;
#58543 = DIRECTION ( 'NONE',  ( 0.000000000000000000, 0.000000000000000000, -1.000000000000000000 ) ) ;
#58544 = CARTESIAN_POINT ( 'NONE',  ( 9.199999999899999281, 10.00000000000000000, 3.300000000099999831 ) ) ;
#58545 = ORIENTED_EDGE ( 'NONE', *, *, #92863, .F. ) ;
#58546 = AXIS2_PLACEMENT_3D ( 'NONE', #62303, #11899, #51048 ) ;
#58547 = ORIENTED_EDGE ( 'NONE', *, *, #41527, .T. ) ;
#58548 = LINE ( 'NONE', #128847, #73207 ) ;
#58549 = EDGE_LOOP ( 'NONE', ( #123175, #3530 ) ) ;
#58550 = CARTESIAN_POINT ( 'NONE',  ( 9.200000000000530420, 10.00000000000000000, 2.500000000100000008 ) ) ;
#58551 = EDGE_CURVE ( 'NONE', #38641, #66824, #71244, .T. ) ;
#58552 = AXIS2_PLACEMENT_3D ( 'NONE', #45414, #75909, #16879 ) ;
#58553 = DIRECTION ( 'NONE',  ( 0.000000000000000000, -1.000000000000000000, 0.000000000000000000 ) ) ;
#58554 = DIRECTION ( 'NONE',  ( 0.000000000000000000, 0.000000000000000000, -1.000000000000000000 ) ) ;
#58555 = DIRECTION ( 'NONE',  ( 0.000000000000000000, 1.000000000000000000, 0.000000000000000000 ) ) ;
#58556 = AXIS2_PLACEMENT_3D ( 'NONE', #79382, #50831, #39579 ) ;
#58557 = CARTESIAN_POINT ( 'NONE',  ( -141.5000000000000284, -11.50000000000001066, 1.500000000000000000 ) ) ;
#58558 = CARTESIAN_POINT ( 'NONE',  ( -3.650000000000000355, 21.70741250812632828, -1.134567109999999879 ) ) ;
#58559 = EDGE_LOOP ( 'NONE', ( #22059, #41318, #14336, #109634, #52597, #107281 ) ) ;
#58560 = CARTESIAN_POINT ( 'NONE',  ( 5.506192294169409251, 195.0000000000000000, 6.778984495830590262 ) ) ;
#58561 = CIRCLE ( 'NONE', #18318, 0.3000000000249990473 ) ;
#58562 = LINE ( 'NONE', #79122, #68784 ) ;
#58563 = VERTEX_POINT ( 'NONE', #61947 ) ;
#58564 = EDGE_CURVE ( 'NONE', #105882, #19008, #86709, .T. ) ;
#58565 = AXIS2_PLACEMENT_3D ( 'NONE', #107866, #76064, #98571 ) ;
#58566 = EDGE_LOOP ( 'NONE', ( #2224, #104058, #98664, #69201 ) ) ;
#58567 = VERTEX_POINT ( 'NONE', #124238 ) ;
#58568 = CARTESIAN_POINT ( 'NONE',  ( 107.9999999999999858, 99.99999999999998579, 3.000000000000000000 ) ) ;
#58569 = VERTEX_POINT ( 'NONE', #73832 ) ;
#58570 = DIRECTION ( 'NONE',  ( 0.7071067798801946580, 0.000000000000000000, -0.7071067824929004875 ) ) ;
#58571 = ORIENTED_EDGE ( 'NONE', *, *, #110307, .F. ) ;
#58572 = LINE ( 'NONE', #8813, #66063 ) ;
#58574 = ORIENTED_EDGE ( 'NONE', *, *, #93391, .F. ) ;
#58573 = EDGE_CURVE ( 'NONE', #34628, #99020, #4158, .T. ) ;
#58575 = CARTESIAN_POINT ( 'NONE',  ( -1.083014002892681349, 197.6715284283494043, 1.861971352034019089 ) ) ;
#58576 = ORIENTED_EDGE ( 'NONE', *, *, #68283, .T. ) ;
#58577 = AXIS2_PLACEMENT_3D ( 'NONE', #28569, #49772, #60376 ) ;
#58579 = DIRECTION ( 'NONE',  ( -0.000000000000000000, -0.000000000000000000, 1.000000000000000000 ) ) ;
#58578 = CARTESIAN_POINT ( 'NONE',  ( 6.649999999999999467, 455.0000000000000000, 1.134567109999999879 ) ) ;
#58580 = DIRECTION ( 'NONE',  ( 0.000000000000000000, 0.000000000000000000, 1.000000000000000000 ) ) ;
#58581 = ORIENTED_EDGE ( 'NONE', *, *, #36186, .T. ) ;
#58583 = DIRECTION ( 'NONE',  ( 0.000000000000000000, 0.000000000000000000, 1.000000000000000000 ) ) ;
#58582 = DIRECTION ( 'NONE',  ( 0.000000000000000000, -1.000000000000000000, 0.000000000000000000 ) ) ;
#58584 = ADVANCED_FACE ( 'NONE', ( #10223 ), #50680, .F. ) ;
#58585 = VECTOR ( 'NONE', #7740, 1000.000000000000000 ) ;
#58586 = CARTESIAN_POINT ( 'NONE',  ( -161.5000000000000284, 51.49999999999999289, 1.500000000000000000 ) ) ;
#58587 = EDGE_CURVE ( 'NONE', #2232, #4209, #91780, .T. ) ;
#58588 = TOROIDAL_SURFACE ( 'NONE', #45891, 2.699999999999999734, 0.2000000000000000111 ) ;
#58589 = ORIENTED_EDGE ( 'NONE', *, *, #115809, .F. ) ;
#58590 = ADVANCED_FACE ( 'NONE', ( #92427 ), #6157, .F. ) ;
#58591 = CARTESIAN_POINT ( 'NONE',  ( -2.500000000000000000, -10.00000000000000000, 4.425000000000130385 ) ) ;
#58592 = AXIS2_PLACEMENT_3D ( 'NONE', #61850, #13393, #3448 ) ;
#58593 = ADVANCED_FACE ( 'NONE', ( #26067 ), #84447, .F. ) ;
#58594 = VERTEX_POINT ( 'NONE', #75804 ) ;
#58595 = PLANE ( 'NONE',  #124498 ) ;
#58596 = LINE ( 'NONE', #77830, #49635 ) ;
#58597 = ADVANCED_FACE ( 'NONE', ( #23439 ), #56573, .F. ) ;
#58598 = ORIENTED_EDGE ( 'NONE', *, *, #91584, .T. ) ;
#58599 = DIRECTION ( 'NONE',  ( 0.000000000000000000, 0.000000000000000000, 1.000000000000000000 ) ) ;
#58601 = CARTESIAN_POINT ( 'NONE',  ( 2.799999999999999822, 30.00000000000000000, -8.200000000050000182 ) ) ;
#58600 =( LENGTH_UNIT ( ) NAMED_UNIT ( * ) SI_UNIT ( .MILLI., .METRE. ) );
#58602 = ORIENTED_EDGE ( 'NONE', *, *, #112100, .T. ) ;
#58603 = DIRECTION ( 'NONE',  ( 0.000000000000000000, 0.000000000000000000, 1.000000000000000000 ) ) ;
#58604 = EDGE_LOOP ( 'NONE', ( #31832, #47019, #57472, #13370 ) ) ;
#58605 = CARTESIAN_POINT ( 'NONE',  ( 61.49999999999994316, 27.49999999999999645, 1.500000000000000000 ) ) ;
#58606 = FACE_OUTER_BOUND ( 'NONE', #24499, .T. ) ;
#58607 = EDGE_CURVE ( 'NONE', #106029, #96501, #65209, .T. ) ;
#58608 = PERSON_AND_ORGANIZATION_ROLE ( 'design_owner' ) ;
#58609 = VERTEX_POINT ( 'NONE', #14806 ) ;
#58610 = ORIENTED_EDGE ( 'NONE', *, *, #78035, .F. ) ;
#58611 = DIRECTION ( 'NONE',  ( 1.000000000000000000, -0.000000000000000000, -0.000000000000000000 ) ) ;
#58612 = VERTEX_POINT ( 'NONE', #46621 ) ;
#58613 = DIRECTION ( 'NONE',  ( 0.000000000000000000, 1.000000000000000000, 0.000000000000000000 ) ) ;
#58614 = CYLINDRICAL_SURFACE ( 'NONE', #92903, 2.300000000000013589 ) ;
#58615 = EDGE_CURVE ( 'NONE', #125830, #103357, #34688, .T. ) ;
#58616 = LINE ( 'NONE', #67246, #123965 ) ;
#58617 = ORIENTED_EDGE ( 'NONE', *, *, #28011, .F. ) ;
#58618 = DIRECTION ( 'NONE',  ( -0.000000000000000000, -0.000000000000000000, -1.000000000000000000 ) ) ;
#58619 = VECTOR ( 'NONE', #29482, 1000.000000000000000 ) ;
#58620 = ORIENTED_EDGE ( 'NONE', *, *, #3433, .F. ) ;
#58621 = ORIENTED_EDGE ( 'NONE', *, *, #37651, .F. ) ;
#58622 = DIRECTION ( 'NONE',  ( -0.000000000000000000, 0.000000000000000000, 1.000000000000000000 ) ) ;
#58623 = CARTESIAN_POINT ( 'NONE',  ( -38.50000000000004974, 15.50000000000000000, 1.500000000000000000 ) ) ;
#58624 = PRODUCT ( '1003309_01', '1003309_01', '', ( #49460 ) ) ;
#58625 = ORIENTED_EDGE ( 'NONE', *, *, #57242, .T. ) ;
#58626 = CARTESIAN_POINT ( 'NONE',  ( 186.8991393809706381, 16.99999999999983658, 4.999999999999999112 ) ) ;
#58627 = VERTEX_POINT ( 'NONE', #116229 ) ;
#58628 = APPROVAL_STATUS ( 'not_yet_approved' ) ;
#58629 = VERTEX_POINT ( 'NONE', #87076 ) ;
#58630 = ORIENTED_EDGE ( 'NONE', *, *, #26993, .T. ) ;
#58631 = LINE ( 'NONE', #69229, #73392 ) ;
#58633 = ORIENTED_EDGE ( 'NONE', *, *, #12265, .T. ) ;
#58632 = EDGE_CURVE ( 'NONE', #79770, #102341, #114274, .T. ) ;
#58634 = DIRECTION ( 'NONE',  ( -1.000000000000000000, -0.000000000000000000, -0.000000000000000000 ) ) ;
#58636 = EDGE_CURVE ( 'NONE', #56325, #17589, #35348, .T. ) ;
#58635 = CARTESIAN_POINT ( 'NONE',  ( 8.000000000000000000, 10.00000000000000000, -10.00000000000000000 ) ) ;
#58637 = DIRECTION ( 'NONE',  ( 0.000000000000000000, -1.000000000000000000, 0.000000000000000000 ) ) ;
#58639 = VECTOR ( 'NONE', #130433, 1000.000000000000000 ) ;
#58638 = LOCAL_TIME ( 10, 2, 9.000000000000000000, #26546 ) ;
#58641 = ADVANCED_FACE ( 'NONE', ( #94379 ), #66525, .F. ) ;
#58640 = CARTESIAN_POINT ( 'NONE',  ( 3.649999999999999911, 595.0000000000000000, 4.922792210000000779 ) ) ;
#58642 = EDGE_CURVE ( 'NONE', #45088, #120671, #3542, .T. ) ;
#58643 = AXIS2_PLACEMENT_3D ( 'NONE', #71923, #41409, #83827 ) ;
#58644 = EDGE_CURVE ( 'NONE', #44959, #104181, #124898, .T. ) ;
#58645 = CARTESIAN_POINT ( 'NONE',  ( -1.500000000000084599, 75.50000000000000000, 1.500000000000000000 ) ) ;
#58646 = DIRECTION ( 'NONE',  ( 1.000000000000000000, 0.000000000000000000, -0.000000000000000000 ) ) ;
#58647 = EDGE_CURVE ( 'NONE', #61593, #116287, #103731, .T. ) ;
#58648 = VERTEX_POINT ( 'NONE', #55273 ) ;
#58649 = DIRECTION ( 'NONE',  ( -0.000000000000000000, 0.000000000000000000, 1.000000000000000000 ) ) ;
#58650 = LINE ( 'NONE', #8881, #17876 ) ;
#58651 = PERSON_AND_ORGANIZATION ( #102612, #100465 ) ;
#58652 = ORIENTED_EDGE ( 'NONE', *, *, #121164, .T. ) ;
#58653 = ORIENTED_EDGE ( 'NONE', *, *, #119282, .F. ) ;
#58654 = VECTOR ( 'NONE', #26864, 1000.000000000000000 ) ;
#58655 = CARTESIAN_POINT ( 'NONE',  ( 129.0000000000000568, 5.000000000000000000, 2.099999999999990763 ) ) ;
#58657 = VERTEX_POINT ( 'NONE', #104974 ) ;
#58656 = CYLINDRICAL_SURFACE ( 'NONE', #108709, 2.750000000000002665 ) ;
#58658 = CARTESIAN_POINT ( 'NONE',  ( 6.778984495830590262, -10.00000000000000000, -5.506192294169409251 ) ) ;
#58659 = CARTESIAN_POINT ( 'NONE',  ( -5.653832079999999927, 10.00000000000000000, 4.381039869999999503 ) ) ;
#58660 = VECTOR ( 'NONE', #100397, 1000.000000000000000 ) ;
#58661 = CARTESIAN_POINT ( 'NONE',  ( 2.149999999999999911, 7.500000000000002665, -2.632990618166810221E-16 ) ) ;
#58662 = CARTESIAN_POINT ( 'NONE',  ( -141.5000000000000284, -59.50000000000001421, 3.500000000000000000 ) ) ;
#58663 = EDGE_LOOP ( 'NONE', ( #7425, #68820, #72333, #47941 ) ) ;
#58664 = DIRECTION ( 'NONE',  ( 0.000000000000000000, -1.000000000000000000, 0.000000000000000000 ) ) ;
#58665 = DIRECTION ( 'NONE',  ( 0.000000000000000000, -1.000000000000000000, 0.000000000000000000 ) ) ;
#58666 = DIRECTION ( 'NONE',  ( 0.000000000000000000, 1.000000000000000000, 1.734723475976810299E-16 ) ) ;
#58667 = DIRECTION ( 'NONE',  ( 0.000000000000000000, 1.000000000000000000, 0.000000000000000000 ) ) ;
#58669 = ORIENTED_EDGE ( 'NONE', *, *, #84324, .F. ) ;
#58668 = CARTESIAN_POINT ( 'NONE',  ( -141.5000000000000284, -32.50000000000000000, 3.500000000000000000 ) ) ;
#58670 = CARTESIAN_POINT ( 'NONE',  ( 1.387551626484017753, 1221.609568476460936, -1.647508448834070549 ) ) ;
#58671 = CARTESIAN_POINT ( 'NONE',  ( -98.50000000000004263, 51.49999999999999289, 3.500000000000000000 ) ) ;
#58672 = LINE ( 'NONE', #18864, #119235 ) ;
#58673 = ORIENTED_EDGE ( 'NONE', *, *, #13831, .F. ) ;
#58674 = EDGE_CURVE ( 'NONE', #92103, #28311, #36013, .T. ) ;
#58675 = CARTESIAN_POINT ( 'NONE',  ( 61.49999999999997158, -44.50000000000001421, 3.500000000000000000 ) ) ;
#58676 = CIRCLE ( 'NONE', #22677, 2.495000000000000551 ) ;
#58677 = CARTESIAN_POINT ( 'NONE',  ( 81.49999999999992895, 27.49999999999999645, 3.500000000000000000 ) ) ;
#58678 = CARTESIAN_POINT ( 'NONE',  ( 1.083466930428159669, 149.6718347171653818, 1.861677376036469989 ) ) ;
#58680 = DIRECTION ( 'NONE',  ( -0.000000000000000000, -1.000000000000000000, -0.000000000000000000 ) ) ;
#58679 = AXIS2_PLACEMENT_3D ( 'NONE', #18196, #49997, #128307 ) ;
#58681 = CARTESIAN_POINT ( 'NONE',  ( 2.800000000099999831, 140.0000000000000000, -8.500000000100000008 ) ) ;
#58682 = ORIENTED_EDGE ( 'NONE', *, *, #115887, .F. ) ;
#58683 = ORIENTED_EDGE ( 'NONE', *, *, #4740, .T. ) ;
#58684 = CARTESIAN_POINT ( 'NONE',  ( 3.000000000000000000, 1.467624384280022731, -2.542000000000005144 ) ) ;
#58685 = LINE ( 'NONE', #110370, #8684 ) ;
#58686 = VERTEX_POINT ( 'NONE', #76473 ) ;
#58687 = APPROVAL_DATE_TIME ( #281, #11980 ) ;
#58688 = CARTESIAN_POINT ( 'NONE',  ( 8.500000000000000000, 230.0000000000000000, 2.500000000099997788 ) ) ;
#58689 = EDGE_LOOP ( 'NONE', ( #95118, #92647, #82314, #64577 ) ) ;
#58690 = DIRECTION ( 'NONE',  ( -0.000000000000000000, -1.000000000000000000, -0.000000000000000000 ) ) ;
#58691 = VECTOR ( 'NONE', #110125, 1000.000000000000000 ) ;
#58692 = FACE_BOUND ( 'NONE', #57982, .T. ) ;
#58693 = ADVANCED_FACE ( 'NONE', ( #44653 ), #95035, .F. ) ;
#58694 = DIRECTION ( 'NONE',  ( 0.000000000000000000, 0.000000000000000000, -1.000000000000000000 ) ) ;
#58695 = FACE_BOUND ( 'NONE', #859, .T. ) ;
#58696 = DIRECTION ( 'NONE',  ( 0.000000000000000000, 1.000000000000000000, 0.000000000000000000 ) ) ;
#58697 = CARTESIAN_POINT ( 'NONE',  ( 53.74999999999999289, 616.7500000000004547, 3.000000000000000000 ) ) ;
#58698 = CARTESIAN_POINT ( 'NONE',  ( -9.989766464527058076, 12.47369540884879946, -3.145993497456480270 ) ) ;
#58699 = VECTOR ( 'NONE', #107340, 1000.000000000000000 ) ;
#58700 = CARTESIAN_POINT ( 'NONE',  ( 3.650000000000000355, 175.0000000000000000, 2.500000000099998676 ) ) ;
#58702 = ORIENTED_EDGE ( 'NONE', *, *, #91638, .T. ) ;
#58701 = ORIENTED_EDGE ( 'NONE', *, *, #42304, .F. ) ;
#58703 = ORIENTED_EDGE ( 'NONE', *, *, #87880, .T. ) ;
#58704 = LINE ( 'NONE', #87894, #83623 ) ;
#58705 = ORIENTED_EDGE ( 'NONE', *, *, #90677, .T. ) ;
#58706 = CARTESIAN_POINT ( 'NONE',  ( 88.50000000000001421, 18.00000000000000000, -2.900000000000016342 ) ) ;
#58707 = ADVANCED_FACE ( 'NONE', ( #75143 ), #115569, .F. ) ;
#58708 = VECTOR ( 'NONE', #64222, 1000.000000000000000 ) ;
#58709 = DIRECTION ( 'NONE',  ( 0.000000000000000000, -1.000000000000000000, -3.469446951953620598E-16 ) ) ;
#58710 = CARTESIAN_POINT ( 'NONE',  ( 10.20000000000000107, -6.000000000000000000, 9.750000000000000000 ) ) ;
#58711 = CARTESIAN_POINT ( 'NONE',  ( 3.650000000000000355, 225.0000000000000000, 10.00000000000000000 ) ) ;
#58712 = CARTESIAN_POINT ( 'NONE',  ( 10.00000000000000000, -8.000000000000000000, 0.000000000000000000 ) ) ;
#58713 = VERTEX_POINT ( 'NONE', #55926 ) ;
#58714 = DIRECTION ( 'NONE',  ( -0.000000000000000000, 1.000000000000000000, -0.000000000000000000 ) ) ;
#58715 = LINE ( 'NONE', #17607, #108920 ) ;
#58716 = DIRECTION ( 'NONE',  ( 0.000000000000000000, 0.000000000000000000, 1.000000000000000000 ) ) ;
#58717 = ADVANCED_FACE ( 'NONE', ( #85759 ), #126210, .F. ) ;
#58718 = AXIS2_PLACEMENT_3D ( 'NONE', #127087, #64758, #44864 ) ;
#58719 = AXIS2_PLACEMENT_3D ( 'NONE', #43925, #85697, #106243 ) ;
#58720 = DIRECTION ( 'NONE',  ( 0.000000000000000000, -1.000000000000000000, 0.000000000000000000 ) ) ;
#58721 = DIRECTION ( 'NONE',  ( 0.000000000000000000, -1.000000000000000000, 0.000000000000000000 ) ) ;
#58722 = ORIENTED_EDGE ( 'NONE', *, *, #116519, .F. ) ;
#58723 = ORIENTED_EDGE ( 'NONE', *, *, #32200, .F. ) ;
#58725 = AXIS2_PLACEMENT_3D ( 'NONE', #116217, #105624, #65197 ) ;
#58724 = CC_DESIGN_SECURITY_CLASSIFICATION ( #39685, ( #131308 ) ) ;
#58726 = CARTESIAN_POINT ( 'NONE',  ( 25.46579305954353245, -3.964066565509563045, 1.006358010306721784 ) ) ;
#58727 = VERTEX_POINT ( 'NONE', #58530 ) ;
#58729 = EDGE_CURVE ( 'NONE', #93627, #130857, #97665, .T. ) ;
#58728 = ORIENTED_EDGE ( 'NONE', *, *, #49210, .T. ) ;
#58730 = VECTOR ( 'NONE', #11125, 1000.000000000000000 ) ;
#58731 = CARTESIAN_POINT ( 'NONE',  ( 5.653832079999999927, 10.00000000000000000, 4.381039869999999503 ) ) ;
#58732 = CARTESIAN_POINT ( 'NONE',  ( -1.134567109999999879, 671.7671325566880114, 3.649999999999999911 ) ) ;
#58733 = ORIENTED_EDGE ( 'NONE', *, *, #108674, .T. ) ;
#58735 = CARTESIAN_POINT ( 'NONE',  ( 138.4999999999999147, 15.50000000000000000, 3.500000000000000000 ) ) ;
#58734 = DIRECTION ( 'NONE',  ( 0.000000000000000000, 0.000000000000000000, 1.000000000000000000 ) ) ;
#58736 = DIRECTION ( 'NONE',  ( 0.000000000000000000, 0.000000000000000000, 1.000000000000000000 ) ) ;
#58737 = DIRECTION ( 'NONE',  ( 1.000000000000000000, 0.000000000000000000, 1.734723475976807094E-15 ) ) ;
#58738 = FACE_OUTER_BOUND ( 'NONE', #55010, .T. ) ;
#58739 = CIRCLE ( 'NONE', #94688, 2.000000000000000000 ) ;
#58740 = ORIENTED_EDGE ( 'NONE', *, *, #87479, .F. ) ;
#58741 = EDGE_CURVE ( 'NONE', #4227, #19844, #49875, .T. ) ;
#58742 = DIRECTION ( 'NONE',  ( 2.083973187227418617E-15, 0.000000000000000000, -1.000000000000000000 ) ) ;
#58743 = EDGE_CURVE ( 'NONE', #37034, #67045, #130134, .T. ) ;
#58744 = EDGE_LOOP ( 'NONE', ( #618, #74580, #755, #102311 ) ) ;
#58746 = AXIS2_PLACEMENT_3D ( 'NONE', #53914, #61914, #33353 ) ;
#58745 = CARTESIAN_POINT ( 'NONE',  ( -5.363878188576772565, 495.0000000000000000, 10.00000000000000000 ) ) ;
#58747 = DIRECTION ( 'NONE',  ( 1.000000000000000000, 0.000000000000000000, 1.734723475976807094E-15 ) ) ;
#58749 = ORIENTED_EDGE ( 'NONE', *, *, #81757, .T. ) ;
#58748 = EDGE_CURVE ( 'NONE', #64906, #127124, #118194, .T. ) ;
#58750 = EDGE_CURVE ( 'NONE', #124717, #32686, #108904, .T. ) ;
#58751 = ORIENTED_EDGE ( 'NONE', *, *, #11261, .F. ) ;
#58752 = LINE ( 'NONE', #129715, #25511 ) ;
#58753 = DIRECTION ( 'NONE',  ( 1.000000000000000000, 0.000000000000000000, 0.000000000000000000 ) ) ;
#58754 = VERTEX_POINT ( 'NONE', #7459 ) ;
#58755 = CARTESIAN_POINT ( 'NONE',  ( 3.858794200000000174, 10.00000000000000000, 8.200000000000001066 ) ) ;
#58756 = LINE ( 'NONE', #99855, #6335 ) ;
#58757 = EDGE_CURVE ( 'NONE', #48600, #42125, #99626, .T. ) ;
#58758 = CALENDAR_DATE ( 2023, 4, 9 ) ;
#58759 = ORIENTED_EDGE ( 'NONE', *, *, #68400, .F. ) ;
#58760 = EDGE_CURVE ( 'NONE', #123524, #92400, #87723, .T. ) ;
#58761 = VERTEX_POINT ( 'NONE', #88374 ) ;
#58762 = DIRECTION ( 'NONE',  ( 0.000000000000000000, -1.000000000000000000, 0.000000000000000000 ) ) ;
#58763 = DIRECTION ( 'NONE',  ( 0.000000000000000000, 1.000000000000000000, 0.000000000000000000 ) ) ;
#58764 = ORIENTED_EDGE ( 'NONE', *, *, #22507, .T. ) ;
#58765 = CARTESIAN_POINT ( 'NONE',  ( 9.199999999899999281, 470.0000000000000568, 3.300000000099999831 ) ) ;
#58766 = DIRECTION ( 'NONE',  ( 0.000000000000000000, -1.000000000000000000, 0.000000000000000000 ) ) ;
#58767 = AXIS2_PLACEMENT_3D ( 'NONE', #69096, #99591, #117504 ) ;
#58768 = EDGE_CURVE ( 'NONE', #111582, #27244, #28675, .T. ) ;
#58769 = EDGE_CURVE ( 'NONE', #27617, #7800, #18722, .T. ) ;
#58770 = DIRECTION ( 'NONE',  ( 0.000000000000000000, 0.000000000000000000, 1.000000000000000000 ) ) ;
#58771 = DIRECTION ( 'NONE',  ( 0.000000000000000000, 1.000000000000000000, 6.632194793354528883E-11 ) ) ;
#58772 = ORIENTED_EDGE ( 'NONE', *, *, #126607, .T. ) ;
#58773 = EDGE_LOOP ( 'NONE', ( #27649, #21006, #72446, #128427, #41622 ) ) ;
#58774 = DIRECTION ( 'NONE',  ( -1.000000000000000000, -0.000000000000000000, -0.000000000000000000 ) ) ;
#58775 = CARTESIAN_POINT ( 'NONE',  ( 204.7500000000000000, 102.9999999999999858, 6.500000000000005329 ) ) ;
#58776 = AXIS2_PLACEMENT_3D ( 'NONE', #52094, #93192, #93832 ) ;
#58777 = ORIENTED_EDGE ( 'NONE', *, *, #119614, .F. ) ;
#58778 = CARTESIAN_POINT ( 'NONE',  ( -2.133507487823578685, 2.485778264434826301, 0.3045587583345610860 ) ) ;
#58779 = ORIENTED_EDGE ( 'NONE', *, *, #50099, .T. ) ;
#58780 = PERSON_AND_ORGANIZATION_ROLE ( 'creator' ) ;
#58781 = ORIENTED_EDGE ( 'NONE', *, *, #73256, .T. ) ;
#58782 = ORIENTED_EDGE ( 'NONE', *, *, #7972, .F. ) ;
#58783 = DATE_AND_TIME ( #101172, #10756 ) ;
#58784 = ORIENTED_EDGE ( 'NONE', *, *, #115211, .F. ) ;
#58785 = VECTOR ( 'NONE', #18956, 1000.000000000000000 ) ;
#58786 = CARTESIAN_POINT ( 'NONE',  ( 2.449293598294706414E-16, 14.00000000000000000, 2.000000000000000000 ) ) ;
#58789 = EDGE_CURVE ( 'NONE', #66084, #59918, #50834, .T. ) ;
#58788 = EDGE_LOOP ( 'NONE', ( #52556, #66764, #57760, #103458 ) ) ;
#58787 = DIRECTION ( 'NONE',  ( 1.000000000000000000, 0.000000000000000000, 0.000000000000000000 ) ) ;
#58790 = FACE_OUTER_BOUND ( 'NONE', #22559, .T. ) ;
#58791 = ORIENTED_EDGE ( 'NONE', *, *, #6753, .T. ) ;
#58792 = ADVANCED_FACE ( 'NONE', ( #67168 ), #77770, .T. ) ;
#58793 = CARTESIAN_POINT ( 'NONE',  ( 8.500000000100000008, 10.00000000000000000, 2.800000000099999831 ) ) ;
#58794 = EDGE_CURVE ( 'NONE', #1479, #64110, #69775, .T. ) ;
#58795 = FACE_OUTER_BOUND ( 'NONE', #81084, .T. ) ;
#58796 = CARTESIAN_POINT ( 'NONE',  ( -61.50000000000005684, 27.49999999999999645, 3.500000000000000000 ) ) ;
#58797 = LINE ( 'NONE', #128448, #14584 ) ;
#58798 = VERTEX_POINT ( 'NONE', #118846 ) ;
#58799 = VERTEX_POINT ( 'NONE', #108257 ) ;
#58800 = SHAPE_DEFINITION_REPRESENTATION ( #37413, #98911 ) ;
#58801 = VERTEX_POINT ( 'NONE', #89671 ) ;
#58802 = CARTESIAN_POINT ( 'NONE',  ( 8.200000000050000182, 408.0000000000000568, 2.799999999999999822 ) ) ;
#58804 = ORIENTED_EDGE ( 'NONE', *, *, #49594, .T. ) ;
#58803 = DIRECTION ( 'NONE',  ( -1.000000000000000000, 0.000000000000000000, 0.000000000000000000 ) ) ;
#58805 = CARTESIAN_POINT ( 'NONE',  ( 57.49999999999999289, -17.49999999999997513, 3.000000000000000000 ) ) ;
#58806 = LINE ( 'NONE', #99908, #34460 ) ;
#58808 = ORIENTED_EDGE ( 'NONE', *, *, #105343, .T. ) ;
#58807 = PRODUCT_RELATED_PRODUCT_CATEGORY ( 'detail', '', ( #70310 ) ) ;
#58809 = CARTESIAN_POINT ( 'NONE',  ( 118.4999999999999432, -11.50000000000001066, 3.500000000000000000 ) ) ;
#58810 = LINE ( 'NONE', #119795, #94506 ) ;
#58811 = DIRECTION ( 'NONE',  ( 0.000000000000000000, -0.000000000000000000, 1.000000000000000000 ) ) ;
#58812 = FACE_OUTER_BOUND ( 'NONE', #96274, .T. ) ;
#58813 = ORIENTED_EDGE ( 'NONE', *, *, #54692, .T. ) ;
#58814 = VECTOR ( 'NONE', #12725, 1000.000000000000000 ) ;
#58815 = VECTOR ( 'NONE', #11181, 1000.000000000000000 ) ;
#58816 = CARTESIAN_POINT ( 'NONE',  ( 9.200000000000530420, -10.00000000000000000, -2.500000000100000008 ) ) ;
#58817 = AXIS2_PLACEMENT_3D ( 'NONE', #23245, #32553, #53764 ) ;
#58818 = CARTESIAN_POINT ( 'NONE',  ( -90.99999999999998579, -488.9999999999996589, 3.000000000000000000 ) ) ;
#58820 = DIRECTION ( 'NONE',  ( -0.000000000000000000, 0.000000000000000000, 1.000000000000000000 ) ) ;
#58819 = PRODUCT_RELATED_PRODUCT_CATEGORY ( 'detail', '', ( #46927 ) ) ;
#58822 = ORIENTED_EDGE ( 'NONE', *, *, #35972, .T. ) ;
#58821 = CARTESIAN_POINT ( 'NONE',  ( 0.1543225443637291361, -1.275976805976561934, 2.149856569303997933 ) ) ;
#58823 = CARTESIAN_POINT ( 'NONE',  ( 9.199999999899999281, 10.00000000000000000, -3.300000000099999831 ) ) ;
#58825 = VECTOR ( 'NONE', #78254, 1000.000000000000000 ) ;
#58824 = LOCAL_TIME ( 10, 2, 9.000000000000000000, #125077 ) ;
#58826 = VECTOR ( 'NONE', #128854, 1000.000000000000000 ) ;
#58827 = LINE ( 'NONE', #99925, #1 ) ;
#58828 = CIRCLE ( 'NONE', #118048, 2.999999999999999112 ) ;
#58829 = CARTESIAN_POINT ( 'NONE',  ( 3.650000000000000355, 395.0000000000000000, 10.00000000000000000 ) ) ;
#58830 = EDGE_CURVE ( 'NONE', #71082, #131115, #39274, .T. ) ;
#58831 = FACE_BOUND ( 'NONE', #96157, .T. ) ;
#58832 = CYLINDRICAL_SURFACE ( 'NONE', #68659, 0.8324116099999999685 ) ;
#58833 = DIRECTION ( 'NONE',  ( -0.000000000000000000, -1.000000000000000000, -0.000000000000000000 ) ) ;
#58834 = AXIS2_PLACEMENT_3D ( 'NONE', #102067, #21822, #61623 ) ;
#58835 = EDGE_LOOP ( 'NONE', ( #78584, #103247 ) ) ;
#58836 = DIRECTION ( 'NONE',  ( 0.000000000000000000, 1.000000000000000000, 0.000000000000000000 ) ) ;
#58837 = ORIENTED_EDGE ( 'NONE', *, *, #94711, .F. ) ;
#58838 = DATE_AND_TIME ( #89330, #100746 ) ;
#58839 = LINE ( 'NONE', #48229, #41566 ) ;
#58840 = ORIENTED_EDGE ( 'NONE', *, *, #73077, .F. ) ;
#58841 = LINE ( 'NONE', #109871, #4068 ) ;
#58842 = ADVANCED_FACE ( 'NONE', ( #28025 ), #110216, .F. ) ;
#58843 = AXIS2_PLACEMENT_3D ( 'NONE', #51295, #19496, #120933 ) ;
#58844 = DIRECTION ( 'NONE',  ( 0.000000000000000000, -1.000000000000000000, 0.000000000000000000 ) ) ;
#58845 = CARTESIAN_POINT ( 'NONE',  ( 71.49999999999992895, 5.000000000000000000, -75.50000000000000000 ) ) ;
#58846 = VECTOR ( 'NONE', #2536, 1000.000000000000000 ) ;
#58847 = DIRECTION ( 'NONE',  ( 0.000000000000000000, -1.000000000000000000, 0.000000000000000000 ) ) ;
#58848 = ORIENTED_EDGE ( 'NONE', *, *, #23897, .T. ) ;
#58849 = CARTESIAN_POINT ( 'NONE',  ( -2.149999999999999911, 1290.000000000000000, 2.632990618166809235E-16 ) ) ;
#58850 = EDGE_CURVE ( 'NONE', #53577, #55309, #68479, .T. ) ;
#58851 = LINE ( 'NONE', #36328, #104873 ) ;
#58852 = CARTESIAN_POINT ( 'NONE',  ( 3.649999999999999911, 470.0000000000000568, 4.922792210000000779 ) ) ;
#58854 = EDGE_CURVE ( 'NONE', #101187, #52737, #120165, .T. ) ;
#58853 = CARTESIAN_POINT ( 'NONE',  ( 1.909318740431582340, 2.296084753129357559, -0.9988010122669230828 ) ) ;
#58855 = CARTESIAN_POINT ( 'NONE',  ( 8.199999994100000578, 10.00000000000000000, 4.917588399999999638 ) ) ;
#58857 = EDGE_LOOP ( 'NONE', ( #64398, #45530, #106722, #17756 ) ) ;
#58856 = LINE ( 'NONE', #19062, #52841 ) ;
#58858 = ORIENTED_EDGE ( 'NONE', *, *, #84534, .F. ) ;
#58859 = PERSON_AND_ORGANIZATION_ROLE ( 'classification_officer' ) ;
#58860 = DIRECTION ( 'NONE',  ( 0.000000000000000000, 0.000000000000000000, -1.000000000000000000 ) ) ;
#58861 = ORIENTED_EDGE ( 'NONE', *, *, #117469, .T. ) ;
#58862 = VECTOR ( 'NONE', #2055, 1000.000000000000000 ) ;
#58863 = LINE ( 'NONE', #79415, #1724 ) ;
#58864 = ORIENTED_EDGE ( 'NONE', *, *, #113258, .T. ) ;
#58865 = CARTESIAN_POINT ( 'NONE',  ( -229.0000000000000284, 650.0000000000002274, 3.000000000000000000 ) ) ;
#58866 = EDGE_CURVE ( 'NONE', #25, #89680, #109558, .T. ) ;
#58868 = EDGE_CURVE ( 'NONE', #37649, #112154, #20666, .T. ) ;
#58867 = DIRECTION ( 'NONE',  ( 0.000000000000000000, 0.000000000000000000, 1.000000000000000000 ) ) ;
#58869 = ORIENTED_EDGE ( 'NONE', *, *, #131182, .F. ) ;
#58870 = DIRECTION ( 'NONE',  ( 0.000000000000000000, 0.000000000000000000, 1.000000000000000000 ) ) ;
#58871 = DIRECTION ( 'NONE',  ( 0.000000000000000000, 0.000000000000000000, -1.000000000000000000 ) ) ;
#58872 = EDGE_LOOP ( 'NONE', ( #109385, #54425, #23478, #9820, #98485, #68717, #69159, #57216 ) ) ;
#58873 = CARTESIAN_POINT ( 'NONE',  ( 17.90500000000000114, 0.000000000000000000, 7.500000000000000000 ) ) ;
#58874 = VECTOR ( 'NONE', #1381, 1000.000000000000000 ) ;
#58875 = VERTEX_POINT ( 'NONE', #120824 ) ;
#58877 = FACE_OUTER_BOUND ( 'NONE', #45501, .T. ) ;
#58876 = CARTESIAN_POINT ( 'NONE',  ( -5.363878188576757466, 230.0000000000000000, 2.500000000099997788 ) ) ;
#58878 = CARTESIAN_POINT ( 'NONE',  ( 2.500000000000000000, 10.00000000000000000, 8.850000000000271427 ) ) ;
#58879 = DIRECTION ( 'NONE',  ( 0.000000000000000000, 0.000000000000000000, 1.000000000000000000 ) ) ;
#58880 = VECTOR ( 'NONE', #65117, 1000.000000000000000 ) ;
#58881 = CARTESIAN_POINT ( 'NONE',  ( 12.00000000000000000, 1.498999999999999888, 2.000000000000000000 ) ) ;
#58882 = ORIENTED_EDGE ( 'NONE', *, *, #118142, .T. ) ;
#58883 = CARTESIAN_POINT ( 'NONE',  ( 107.9999999999998863, -649.9999999999996589, 0.000000000000000000 ) ) ;
#58884 = ORIENTED_EDGE ( 'NONE', *, *, #26800, .T. ) ;
#58885 = EDGE_CURVE ( 'NONE', #63700, #37649, #42788, .T. ) ;
#58886 = ORIENTED_EDGE ( 'NONE', *, *, #98992, .T. ) ;
#58887 = FACE_OUTER_BOUND ( 'NONE', #14008, .T. ) ;
#58888 = CARTESIAN_POINT ( 'NONE',  ( 8.000000000000000000, 220.0000000000000284, 8.000000000000000000 ) ) ;
#58889 = ORIENTED_EDGE ( 'NONE', *, *, #9339, .F. ) ;
#58891 = CARTESIAN_POINT ( 'NONE',  ( -1.083549454547000135, 11.67189996403345731, -1.861598867982396932 ) ) ;
#58890 = CARTESIAN_POINT ( 'NONE',  ( -8.572527594031471415E-15, 70.00000000000000000, -10.00000000000000000 ) ) ;
#58892 = DIRECTION ( 'NONE',  ( 1.000000000000000000, 0.000000000000000000, 0.000000000000000000 ) ) ;
#58893 = DIRECTION ( 'NONE',  ( 0.000000000000000000, 0.000000000000000000, 1.000000000000000000 ) ) ;
#58894 = FACE_OUTER_BOUND ( 'NONE', #27540, .T. ) ;
#58895 = DIRECTION ( 'NONE',  ( 0.000000000000000000, -1.000000000000000000, 0.000000000000000000 ) ) ;
#58896 = ORIENTED_EDGE ( 'NONE', *, *, #78206, .T. ) ;
#58897 = PRODUCT_DEFINITION_SHAPE ( 'NONE', 'NONE',  #131284 ) ;
#58898 = CARTESIAN_POINT ( 'NONE',  ( 3.858794200000000174, 420.0000000000000000, 8.200000000000001066 ) ) ;
#58899 = ORIENTED_EDGE ( 'NONE', *, *, #130534, .F. ) ;
#58900 = EDGE_CURVE ( 'NONE', #9431, #79460, #8521, .T. ) ;
#58901 = ORIENTED_EDGE ( 'NONE', *, *, #97071, .T. ) ;
#58902 = DIRECTION ( 'NONE',  ( 0.000000000000000000, -1.000000000000000000, 0.000000000000000000 ) ) ;
#58903 = CARTESIAN_POINT ( 'NONE',  ( -98.50000000000004263, 39.49999999999999289, 3.500000000000000000 ) ) ;
#58904 = VERTEX_POINT ( 'NONE', #1433 ) ;
#58905 = VECTOR ( 'NONE', #128565, 1000.000000000000000 ) ;
#58906 = AXIS2_PLACEMENT_3D ( 'NONE', #9044, #111798, #50155 ) ;
#58907 = EDGE_CURVE ( 'NONE', #114106, #53175, #55104, .T. ) ;
#58908 = AXIS2_PLACEMENT_3D ( 'NONE', #104785, #56384, #34502 ) ;
#58909 = ORIENTED_EDGE ( 'NONE', *, *, #67525, .F. ) ;
#58910 = DIRECTION ( 'NONE',  ( 0.000000000000000000, -1.000000000000000000, 0.000000000000000000 ) ) ;
#58911 = DIRECTION ( 'NONE',  ( 0.000000000000000000, -1.000000000000000000, 0.000000000000000000 ) ) ;
#58912 = LINE ( 'NONE', #38360, #120146 ) ;
#58913 = VECTOR ( 'NONE', #90805, 1000.000000000000000 ) ;
#58915 = ORIENTED_EDGE ( 'NONE', *, *, #28011, .T. ) ;
#58914 = ADVANCED_FACE ( 'NONE', ( #110872 ), #122119, .T. ) ;
#58916 = ORIENTED_EDGE ( 'NONE', *, *, #25012, .F. ) ;
#58917 = EDGE_CURVE ( 'NONE', #63348, #50447, #60478, .T. ) ;
#58918 = VECTOR ( 'NONE', #65083, 1000.000000000000000 ) ;
#58919 = ORIENTED_EDGE ( 'NONE', *, *, #69228, .F. ) ;
#58920 = VECTOR ( 'NONE', #41924, 1000.000000000000000 ) ;
#58921 = CARTESIAN_POINT ( 'NONE',  ( -95.40000000000000568, 0.000000000000000000, 3.000000000000000000 ) ) ;
#58922 = DIRECTION ( 'NONE',  ( 0.000000000000000000, 0.000000000000000000, 1.000000000000000000 ) ) ;
#58923 = ORIENTED_EDGE ( 'NONE', *, *, #3232, .F. ) ;
#58924 = CARTESIAN_POINT ( 'NONE',  ( 21.49999999999993605, -8.500000000000007105, 1.500000000000000000 ) ) ;
#58925 = CARTESIAN_POINT ( 'NONE',  ( 6.200000000000000178, -4.000000000000000000, 9.000000000000000000 ) ) ;
#58926 = EDGE_CURVE ( 'NONE', #26139, #69250, #12030, .T. ) ;
#58927 = VECTOR ( 'NONE', #50681, 1000.000000000000000 ) ;
#58928 = AXIS2_PLACEMENT_3D ( 'NONE', #19183, #127976, #68280 ) ;
#58929 = B_SPLINE_CURVE_WITH_KNOTS ( 'NONE', 3,
 ( #81261, #30211, #1656, #82570 ),
 .UNSPECIFIED., .F., .F.,
 ( 4, 4 ),
 ( 0.000000000000000000, 1.000000000000000000 ),
 .UNSPECIFIED. ) ;
#58930 = VERTEX_POINT ( 'NONE', #81033 ) ;
#58931 = DIRECTION ( 'NONE',  ( -2.203482809094258975E-09, 0.000000000000000000, 1.000000000000000000 ) ) ;
#58932 = EDGE_LOOP ( 'NONE', ( #90865, #31443, #28051, #7374 ) ) ;
#58933 = DIRECTION ( 'NONE',  ( -0.000000000000000000, -1.000000000000000000, 0.000000000000000000 ) ) ;
#58934 = EDGE_LOOP ( 'NONE', ( #21565, #8369, #32882, #52532 ) ) ;
#58935 = VECTOR ( 'NONE', #10600, 1000.000000000000000 ) ;
#58936 = VECTOR ( 'NONE', #29463, 1000.000000000000000 ) ;
#58937 = ORIENTED_EDGE ( 'NONE', *, *, #9638, .F. ) ;
#58938 = VECTOR ( 'NONE', #4612, 1000.000000000000000 ) ;
#58940 = CARTESIAN_POINT ( 'NONE',  ( 121.4999999999999432, -47.50000000000001421, 3.500000000000000000 ) ) ;
#58939 = DIRECTION ( 'NONE',  ( 0.000000000000000000, 0.000000000000000000, 1.000000000000000000 ) ) ;
#58941 = EDGE_LOOP ( 'NONE', ( #85281, #16726, #36820, #122873 ) ) ;
#58942 = FACE_OUTER_BOUND ( 'NONE', #80378, .T. ) ;
#58943 = ORIENTED_EDGE ( 'NONE', *, *, #122645, .F. ) ;
#58944 = EDGE_CURVE ( 'NONE', #103217, #10209, #92923, .T. ) ;
#58946 = ORIENTED_EDGE ( 'NONE', *, *, #122747, .T. ) ;
#58945 = FACE_OUTER_BOUND ( 'NONE', #25248, .T. ) ;
#58947 = DIRECTION ( 'NONE',  ( -0.000000000000000000, -0.000000000000000000, 1.000000000000000000 ) ) ;
#58948 = EDGE_CURVE ( 'NONE', #80771, #123423, #110176, .T. ) ;
#58949 = EDGE_CURVE ( 'NONE', #130060, #54473, #12681, .T. ) ;
#58950 = CARTESIAN_POINT ( 'NONE',  ( 13.56063191148852276, 1.446708814857180281, 5.830311001792286341 ) ) ;
#58951 = VECTOR ( 'NONE', #121979, 1000.000000000000000 ) ;
#58952 = ORIENTED_EDGE ( 'NONE', *, *, #65769, .F. ) ;
#58953 = FACE_OUTER_BOUND ( 'NONE', #19305, .T. ) ;
#58954 = VERTEX_POINT ( 'NONE', #2084 ) ;
#58955 = DIRECTION ( 'NONE',  ( 1.000000000000000000, 0.000000000000000000, -0.000000000000000000 ) ) ;
#58956 = ORIENTED_EDGE ( 'NONE', *, *, #21338, .T. ) ;
#58957 = PERSON_AND_ORGANIZATION ( #12420, #27707 ) ;
#58958 = ORIENTED_EDGE ( 'NONE', *, *, #46172, .T. ) ;
#58959 = VECTOR ( 'NONE', #4486, 1000.000000000000000 ) ;
#58960 = VERTEX_POINT ( 'NONE', #41873 ) ;
#58961 = FACE_OUTER_BOUND ( 'NONE', #95381, .T. ) ;
#58962 = DIRECTION ( 'NONE',  ( 0.000000000000000000, -1.000000000000000000, 0.000000000000000000 ) ) ;
#58963 = CALENDAR_DATE ( 2023, 4, 9 ) ;
#58964 = DIRECTION ( 'NONE',  ( 1.000000000000000000, 0.000000000000000000, 0.000000000000000000 ) ) ;
#58965 = ORIENTED_EDGE ( 'NONE', *, *, #37196, .T. ) ;
#58966 = DIRECTION ( 'NONE',  ( 1.000000000000000000, 0.000000000000000000, 0.000000000000000000 ) ) ;
#58967 = LINE ( 'NONE', #129929, #47862 ) ;
#58968 = FACE_BOUND ( 'NONE', #110741, .T. ) ;
#58969 = CARTESIAN_POINT ( 'NONE',  ( 3.649999999999999911, 150.0000000000000284, 4.922792210000000779 ) ) ;
#58970 = ORIENTED_EDGE ( 'NONE', *, *, #109662, .T. ) ;
#58971 = DIRECTION ( 'NONE',  ( -0.000000000000000000, -0.000000000000000000, 1.000000000000000000 ) ) ;
#58972 = FACE_OUTER_BOUND ( 'NONE', #29544, .T. ) ;
#58974 = EDGE_CURVE ( 'NONE', #123795, #117579, #61127, .T. ) ;
#58973 = CARTESIAN_POINT ( 'NONE',  ( 3.649999999999999911, 10.00000000000000000, 2.220446049250309876E-16 ) ) ;
#58975 = CARTESIAN_POINT ( 'NONE',  ( -5.363878188576772565, 385.0000000000000000, 2.500000000099998676 ) ) ;
#58976 = CARTESIAN_POINT ( 'NONE',  ( -77.49999999999998579, -12.50000000000000000, 3.000000000000000000 ) ) ;
#58977 = CARTESIAN_POINT ( 'NONE',  ( -81.50000000000004263, 39.49999999999999289, 3.500000000000000000 ) ) ;
#58978 = DIRECTION ( 'NONE',  ( 0.000000000000000000, -1.000000000000000000, 0.000000000000000000 ) ) ;
#58979 = DIRECTION ( 'NONE',  ( -1.000000000000000000, 0.000000000000000000, 0.000000000000000000 ) ) ;
#58980 = VERTEX_POINT ( 'NONE', #82995 ) ;
#58981 = FACE_BOUND ( 'NONE', #73316, .T. ) ;
#58982 = DIRECTION ( 'NONE',  ( -1.000000000000000000, 0.000000000000000000, 0.000000000000000000 ) ) ;
#58983 = B_SPLINE_CURVE_WITH_KNOTS ( 'NONE', 3,
 ( #54399, #82948, #12634, #72989, #94828, #3981, #65659, #44441, #33824, #74942, #93530, #83586, #2690, #124027, #33180, #116009, #85550, #92866 ),
 .UNSPECIFIED., .F., .F.,
 ( 4, 2, 2, 2, 2, 2, 2, 2, 4 ),
 ( 0.01085110619839619629, 0.01130305610579209440, 0.01175500601318799250, 0.01220695592058389060, 0.01265890582797978697, 0.01311085573537568508, 0.01356280564277158318, 0.01401475555016748129, 0.01446670545756337939 ),
 .UNSPECIFIED. ) ;
#58986 = VERTEX_POINT ( 'NONE', #92269 ) ;
#58985 = VERTEX_POINT ( 'NONE', #11387 ) ;
#58984 = LINE ( 'NONE', #90781, #105449 ) ;
#58987 = VECTOR ( 'NONE', #1062, 1000.000000000000000 ) ;
#58988 = FACE_OUTER_BOUND ( 'NONE', #25746, .T. ) ;
#58989 = ORIENTED_EDGE ( 'NONE', *, *, #22520, .F. ) ;
#58990 = ORIENTED_EDGE ( 'NONE', *, *, #102413, .F. ) ;
#58991 = CARTESIAN_POINT ( 'NONE',  ( -91.50000000000000000, 18.00000000000000000, 60.00000000000000711 ) ) ;
#58992 = AXIS2_PLACEMENT_3D ( 'NONE', #26948, #107832, #5733 ) ;
#58993 = DIRECTION ( 'NONE',  ( 0.000000000000000000, -1.000000000000000000, 0.000000000000000000 ) ) ;
#58994 = AXIS2_PLACEMENT_3D ( 'NONE', #85053, #51459, #1039 ) ;
#58995 = VECTOR ( 'NONE', #62364, 1000.000000000000000 ) ;
#58996 = CIRCLE ( 'NONE', #111896, 2.099999999999990763 ) ;
#58997 = ORIENTED_EDGE ( 'NONE', *, *, #78219, .F. ) ;
#58998 = EDGE_CURVE ( 'NONE', #69677, #87209, #100922, .T. ) ;
#58999 = DIRECTION ( 'NONE',  ( 0.7071067811865480168, -0.000000000000000000, 0.7071067811865470176 ) ) ;
#59000 = CC_DESIGN_PERSON_AND_ORGANIZATION_ASSIGNMENT ( #127366, #7937, ( #126315 ) ) ;
#59001 = VECTOR ( 'NONE', #49564, 1000.000000000000000 ) ;
#59002 = CARTESIAN_POINT ( 'NONE',  ( -15.20000000000000107, 18.00000000000000000, 3.000000000000000000 ) ) ;
#59003 = VECTOR ( 'NONE', #15823, 1000.000000000000000 ) ;
#59004 = CIRCLE ( 'NONE', #86541, 2.100000000000036948 ) ;
#59006 = EDGE_CURVE ( 'NONE', #12703, #101555, #63508, .T. ) ;
#59005 = CARTESIAN_POINT ( 'NONE',  ( 10.00000000000000000, 7.739469089054519024, -3.299999999999999822 ) ) ;
#59007 = FACE_OUTER_BOUND ( 'NONE', #7687, .T. ) ;
#59009 = ORIENTED_EDGE ( 'NONE', *, *, #11736, .F. ) ;
#59008 = DIRECTION ( 'NONE',  ( 1.000000000000000000, 0.000000000000000000, 0.000000000000000000 ) ) ;
#59011 = APPROVAL ( #56351, 'UNSPECIFIED' ) ;
#59010 = COORDINATED_UNIVERSAL_TIME_OFFSET ( 1, 0, .AHEAD. ) ;
#59012 = LINE ( 'NONE', #99449, #29184 ) ;
#59013 = VERTEX_POINT ( 'NONE', #39928 ) ;
#59014 = EDGE_CURVE ( 'NONE', #25792, #36991, #90974, .T. ) ;
#59015 = CARTESIAN_POINT ( 'NONE',  ( -2.100000000000166178, 670.0000000000001137, -0.4609772228876459765 ) ) ;
#59017 = EDGE_CURVE ( 'NONE', #47996, #19924, #10731, .T. ) ;
#59016 = CARTESIAN_POINT ( 'NONE',  ( 10.20000000000000107, -2.000000000000000000, 0.2999999999999999889 ) ) ;
#59018 = VERTEX_POINT ( 'NONE', #31271 ) ;
#59020 = ADVANCED_FACE ( 'NONE', ( #45805 ), #85601, .F. ) ;
#59019 = VECTOR ( 'NONE', #83445, 1000.000000000000000 ) ;
#59021 = CARTESIAN_POINT ( 'NONE',  ( -2.500000000000006661, 70.00000000000000000, -3.978746924586477718 ) ) ;
#59022 = CARTESIAN_POINT ( 'NONE',  ( 1.909318740431582784, 127.7039152468706646, 0.9988010122669221946 ) ) ;
#59023 = CARTESIAN_POINT ( 'NONE',  ( -3.862148936572778357, 11.11355462092578605, 2.249800106179986159 ) ) ;
#59025 = EDGE_LOOP ( 'NONE', ( #76635, #127489, #94006, #19765 ) ) ;
#59024 = CARTESIAN_POINT ( 'NONE',  ( -118.5000000000000426, 0.5000000000000004441, 3.500000000000000000 ) ) ;
#59026 = FACE_OUTER_BOUND ( 'NONE', #93264, .T. ) ;
#59027 = DIRECTION ( 'NONE',  ( -0.000000000000000000, 1.000000000000000000, -0.000000000000000000 ) ) ;
#59028 = VERTEX_POINT ( 'NONE', #4694 ) ;
#59029 = DIRECTION ( 'NONE',  ( -0.000000000000000000, -0.000000000000000000, -1.000000000000000000 ) ) ;
#59030 = CARTESIAN_POINT ( 'NONE',  ( 118.4999999999999432, -32.50000000000000000, 1.500000000000000000 ) ) ;
#59031 = VECTOR ( 'NONE', #55407, 1000.000000000000000 ) ;
#59032 = EDGE_CURVE ( 'NONE', #64453, #104495, #73679, .T. ) ;
#59033 = DIRECTION ( 'NONE',  ( 0.000000000000000000, 0.000000000000000000, 1.000000000000000000 ) ) ;
#59034 = CARTESIAN_POINT ( 'NONE',  ( -0.8477992418951879605, -0.5573468574024735833, 1.977285723106147586 ) ) ;
#59035 = AXIS2_PLACEMENT_3D ( 'NONE', #19519, #58667, #68614 ) ;
#59036 = CIRCLE ( 'NONE', #86470, 3.000000000000000000 ) ;
#59037 = CARTESIAN_POINT ( 'NONE',  ( 230.9999999999998863, 0.000000000000000000, 139.9999999999999716 ) ) ;
#59038 = EDGE_LOOP ( 'NONE', ( #3172, #107458, #50959, #38255 ) ) ;
#59039 = CARTESIAN_POINT ( 'NONE',  ( -21.50000000000007461, 75.50000000000000000, 3.500000000000000000 ) ) ;
#59040 = VERTEX_POINT ( 'NONE', #65714 ) ;
#59041 = SHAPE_REPRESENTATION ( '1003289', ( #30437 ), #107051 ) ;
#59042 = VECTOR ( 'NONE', #18972, 1000.000000000000000 ) ;
#59043 = CARTESIAN_POINT ( 'NONE',  ( -2.031753537767098550, 1221.082562384433231, 0.7151995269561259860 ) ) ;
#59044 = ORIENTED_EDGE ( 'NONE', *, *, #118587, .T. ) ;
#59045 = B_SPLINE_CURVE_WITH_KNOTS ( 'NONE', 3,
 ( #59668, #26052, #49698, #56560, #27350, #66510, #55258, #76458, #9245, #107585, #126197, #116877, #37304, #35333, #85745, #65194, #106933, #69602, #24734, #45297, #16098, #16745, #100096, #90142, #118179, #75789, #130611, #116215, #126855, #25405 ),
 .UNSPECIFIED., .F., .F.,
 ( 4, 2, 2, 2, 2, 2, 2, 2, 2, 2, 2, 2, 2, 2, 4 ),
 ( 1.875492907257865528E-18, 0.0004530194240394456811, 0.0009060388480788894106, 0.001359058272118333520, 0.001812077696157777086, 0.002265097120197220436, 0.002718116544236664871, 0.003171135968276108871, 0.003624155392315552872, 0.004077174816354997740, 0.004530194240394441740, 0.005436233088473329741, 0.006342271936552219477, 0.006795291360591672152, 0.007248310784631126560 ),
 .UNSPECIFIED. ) ;
#59046 = EDGE_CURVE ( 'NONE', #113795, #103357, #104163, .T. ) ;
#59047 = EDGE_LOOP ( 'NONE', ( #77176, #65737, #22365, #64935, #10482, #68900, #1422 ) ) ;
#59048 = CARTESIAN_POINT ( 'NONE',  ( 9.199999999899999281, 120.0000000000000142, 3.300000000099999831 ) ) ;
#59049 = ORIENTED_EDGE ( 'NONE', *, *, #66990, .F. ) ;
#59050 = FACE_OUTER_BOUND ( 'NONE', #32472, .T. ) ;
#59051 = CIRCLE ( 'NONE', #27099, 0.8324116040999999244 ) ;
#59052 = DIRECTION ( 'NONE',  ( 0.000000000000000000, 0.000000000000000000, 1.000000000000000000 ) ) ;
#59053 = DIRECTION ( 'NONE',  ( 0.000000000000000000, 0.000000000000000000, 1.000000000000000000 ) ) ;
#59054 = CARTESIAN_POINT ( 'NONE',  ( 4.917588399999999638, 10.00000000000000000, 7.367588389999999876 ) ) ;
#59055 = ORIENTED_EDGE ( 'NONE', *, *, #105616, .F. ) ;
#59056 = APPLICATION_CONTEXT ( 'configuration controlled 3d designs of mechanical parts and assemblies' ) ;
#59057 = DIRECTION ( 'NONE',  ( 0.000000000000000000, 0.000000000000000000, -1.000000000000000000 ) ) ;
#59058 = CARTESIAN_POINT ( 'NONE',  ( -2.500000000100000452, 30.00000000000000000, 9.200000000000530420 ) ) ;
#59059 = DIRECTION ( 'NONE',  ( 0.000000000000000000, 1.000000000000000000, 0.000000000000000000 ) ) ;
#59060 = AXIS2_PLACEMENT_3D ( 'NONE', #30111, #110345, #121592 ) ;
#59061 = EDGE_CURVE ( 'NONE', #105192, #98775, #74992, .T. ) ;
#59062 = LINE ( 'NONE', #88245, #100672 ) ;
#59063 = EDGE_CURVE ( 'NONE', #27119, #1837, #116735, .T. ) ;
#59064 = ORIENTED_EDGE ( 'NONE', *, *, #3465, .F. ) ;
#59065 = ORIENTED_EDGE ( 'NONE', *, *, #125027, .F. ) ;
#59066 = DIRECTION ( 'NONE',  ( 0.000000000000000000, -0.000000000000000000, 1.000000000000000000 ) ) ;
#59067 = VERTEX_POINT ( 'NONE', #54450 ) ;
#59068 = EDGE_CURVE ( 'NONE', #109967, #14743, #35187, .T. ) ;
#59069 = LINE ( 'NONE', #88253, #101951 ) ;
#59070 = ORIENTED_EDGE ( 'NONE', *, *, #71219, .F. ) ;
#59071 = EDGE_CURVE ( 'NONE', #8443, #79608, #23274, .T. ) ;
#59072 = DIRECTION ( 'NONE',  ( -1.000000000000000000, -0.000000000000000000, -0.000000000000000000 ) ) ;
#59073 = DIRECTION ( 'NONE',  ( 1.000000000000000000, 0.000000000000000000, 0.000000000000000000 ) ) ;
#59074 = CARTESIAN_POINT ( 'NONE',  ( 101.4999999999999574, -35.50000000000000711, 3.500000000000000000 ) ) ;
#59075 = ORIENTED_EDGE ( 'NONE', *, *, #129261, .F. ) ;
#59076 = ORIENTED_EDGE ( 'NONE', *, *, #60136, .T. ) ;
#59077 = DIRECTION ( 'NONE',  ( 1.000000000000000000, 0.000000000000000000, 0.000000000000000000 ) ) ;
#59078 = EDGE_CURVE ( 'NONE', #72734, #16031, #112247, .T. ) ;
#59079 = ORIENTED_EDGE ( 'NONE', *, *, #13339, .T. ) ;
#59080 = LINE ( 'NONE', #24, #5717 ) ;
#59081 = EDGE_LOOP ( 'NONE', ( #121360, #116955, #55513, #14663 ) ) ;
#59082 = AXIS2_PLACEMENT_3D ( 'NONE', #70253, #47260, #91451 ) ;
#59083 = DIRECTION ( 'NONE',  ( 1.000000000000000000, 0.000000000000000000, 0.000000000000000000 ) ) ;
#59084 = EDGE_LOOP ( 'NONE', ( #72949, #77867, #92425, #101864 ) ) ;
#59085 = CARTESIAN_POINT ( 'NONE',  ( 0.000000000000000000, 9.539392014169457923, 0.000000000000000000 ) ) ;
#59086 = ORIENTED_EDGE ( 'NONE', *, *, #64744, .F. ) ;
#59087 = VECTOR ( 'NONE', #92503, 1000.000000000000000 ) ;
#59088 = VECTOR ( 'NONE', #114064, 1000.000000000000000 ) ;
#59089 = VECTOR ( 'NONE', #5108, 1000.000000000000000 ) ;
#59090 = VECTOR ( 'NONE', #111500, 1000.000000000000000 ) ;
#59091 = LINE ( 'NONE', #118753, #42632 ) ;
#59092 = DIRECTION ( 'NONE',  ( -0.000000000000000000, -0.000000000000000000, 1.000000000000000000 ) ) ;
#59093 = ORIENTED_EDGE ( 'NONE', *, *, #1328, .T. ) ;
#59094 = CARTESIAN_POINT ( 'NONE',  ( 3.650000000000000355, 315.0000000000000000, 10.00000000000000000 ) ) ;
#59095 = CARTESIAN_POINT ( 'NONE',  ( 3.858794200000000174, 220.0000000000000284, 8.200000000000001066 ) ) ;
#59096 = SHAPE_DEFINITION_REPRESENTATION ( #91506, #71806 ) ;
#59097 = ORIENTED_EDGE ( 'NONE', *, *, #2222, .F. ) ;
#59098 = VECTOR ( 'NONE', #58385, 1000.000000000000000 ) ;
#59099 = EDGE_CURVE ( 'NONE', #28461, #72909, #15306, .T. ) ;
#59100 = CARTESIAN_POINT ( 'NONE',  ( 195.0000000000000000, -94.50000000000001421, 15.00000000000000000 ) ) ;
#59101 = AXIS2_PLACEMENT_3D ( 'NONE', #36098, #128919, #87808 ) ;
#59103 = ORIENTED_EDGE ( 'NONE', *, *, #111787, .F. ) ;
#59102 = FACE_BOUND ( 'NONE', #123012, .T. ) ;
#59104 = CARTESIAN_POINT ( 'NONE',  ( 5.506192289998740108, 190.0000000000000000, -6.778984500001259406 ) ) ;
#59105 = DIRECTION ( 'NONE',  ( -1.000000000000000000, 0.000000000000000000, 0.000000000000000000 ) ) ;
#59106 = EDGE_CURVE ( 'NONE', #64453, #23604, #66370, .T. ) ;
#59107 = EDGE_CURVE ( 'NONE', #29654, #107693, #114114, .T. ) ;
#59108 = LINE ( 'NONE', #56492, #26656 ) ;
#59109 = ORIENTED_EDGE ( 'NONE', *, *, #2973, .F. ) ;
#59110 = DIRECTION ( 'NONE',  ( 1.000000000000000000, -8.673617379884035472E-16, 0.000000000000000000 ) ) ;
#59111 = ORIENTED_EDGE ( 'NONE', *, *, #101332, .T. ) ;
#59112 = VECTOR ( 'NONE', #104948, 1000.000000000000000 ) ;
#59113 = EDGE_CURVE ( 'NONE', #77759, #120869, #96195, .T. ) ;
#59114 = EDGE_CURVE ( 'NONE', #27956, #123678, #94222, .T. ) ;
#59115 = ORIENTED_EDGE ( 'NONE', *, *, #89568, .T. ) ;
#59116 = CARTESIAN_POINT ( 'NONE',  ( 3.000000000000000000, 0.000000000000000000, 0.000000000000000000 ) ) ;
#59117 = CARTESIAN_POINT ( 'NONE',  ( 0.5884682476422836706, -0.3687921034594976444, 2.068416304811236284 ) ) ;
#59118 = ORIENTED_EDGE ( 'NONE', *, *, #29365, .T. ) ;
#59119 = CALENDAR_DATE ( 2023, 4, 9 ) ;
#59120 = ORIENTED_EDGE ( 'NONE', *, *, #115704, .F. ) ;
#59121 = DIRECTION ( 'NONE',  ( 0.000000000000000000, 1.000000000000000000, 0.000000000000000000 ) ) ;
#59122 = APPLICATION_PROTOCOL_DEFINITION ( 'international standard', 'config_control_design', 1994, #48243 ) ;
#59123 = LINE ( 'NONE', #26648, #47372 ) ;
#59124 = VERTEX_POINT ( 'NONE', #116068 ) ;
#59125 = VECTOR ( 'NONE', #99607, 1000.000000000000000 ) ;
#59126 = AXIS2_PLACEMENT_3D ( 'NONE', #7347, #97558, #59073 ) ;
#59127 = VERTEX_POINT ( 'NONE', #74343 ) ;
#59128 = VECTOR ( 'NONE', #3101, 1000.000000000000000 ) ;
#59129 = FACE_BOUND ( 'NONE', #4301, .T. ) ;
#59130 = CARTESIAN_POINT ( 'NONE',  ( -21.50000000000001776, -44.50000000000001421, 3.500000000000000000 ) ) ;
#59131 = DIRECTION ( 'NONE',  ( 0.000000000000000000, -0.000000000000000000, 1.000000000000000000 ) ) ;
#59132 = DIRECTION ( 'NONE',  ( 0.000000000000000000, -1.000000000000000000, 0.000000000000000000 ) ) ;
#59134 = ORIENTED_EDGE ( 'NONE', *, *, #3893, .T. ) ;
#59133 = CARTESIAN_POINT ( 'NONE',  ( -8.000000000000000000, -10.00000000000000000, 10.00000000000000000 ) ) ;
#59135 = CARTESIAN_POINT ( 'NONE',  ( -22.03999999999999915, -18.00000000000000000, 3.000000000000000000 ) ) ;
#59137 = ADVANCED_FACE ( 'NONE', ( #43186 ), #5337, .T. ) ;
#59136 = PLANE ( 'NONE',  #39629 ) ;
#59138 = LINE ( 'NONE', #69725, #116236 ) ;
#59139 = CARTESIAN_POINT ( 'NONE',  ( 10.00000000000000000, -10.00000000000000000, 8.000000000000000000 ) ) ;
#59140 = VECTOR ( 'NONE', #13405, 1000.000000000000000 ) ;
#59141 = DIRECTION ( 'NONE',  ( 1.000000000000000000, 0.000000000000000000, -0.000000000000000000 ) ) ;
#59142 = CARTESIAN_POINT ( 'NONE',  ( -98.50000000000001421, -68.50000000000000000, 3.500000000000000000 ) ) ;
#59143 = CARTESIAN_POINT ( 'NONE',  ( 2.369999999999999662, 0.000000000000000000, 0.000000000000000000 ) ) ;
#59144 = ORIENTED_EDGE ( 'NONE', *, *, #103604, .F. ) ;
#59145 = ORIENTED_EDGE ( 'NONE', *, *, #122155, .T. ) ;
#59146 = CARTESIAN_POINT ( 'NONE',  ( -5.363878188576772565, 435.0000000000000000, 2.500000000099998676 ) ) ;
#59147 = COORDINATED_UNIVERSAL_TIME_OFFSET ( 1, 0, .AHEAD. ) ;
#59148 = CARTESIAN_POINT ( 'NONE',  ( -58.50000000000003553, -23.50000000000000711, 1.500000000000000000 ) ) ;
#59149 = VERTEX_POINT ( 'NONE', #83638 ) ;
#59150 = CARTESIAN_POINT ( 'NONE',  ( -0.1502998184075363397, 128.7245034703674946, 2.150141549029996213 ) ) ;
#59152 = ORIENTED_EDGE ( 'NONE', *, *, #59306, .F. ) ;
#59151 = CARTESIAN_POINT ( 'NONE',  ( 1.382800055243498027, 1218.394544629284155, -1.651604985926008240 ) ) ;
#59153 = DIRECTION ( 'NONE',  ( 0.000000000000000000, -1.000000000000000000, 0.000000000000000000 ) ) ;
#59154 = VECTOR ( 'NONE', #103335, 1000.000000000000000 ) ;
#59155 = CARTESIAN_POINT ( 'NONE',  ( 101.4999999999999574, -8.500000000000007105, 3.500000000000000000 ) ) ;
#59156 = EDGE_CURVE ( 'NONE', #66248, #65858, #124083, .T. ) ;
#59157 = VERTEX_POINT ( 'NONE', #64386 ) ;
#59158 = DIRECTION ( 'NONE',  ( 0.000000000000000000, -0.000000000000000000, 1.000000000000000000 ) ) ;
#59159 = CARTESIAN_POINT ( 'NONE',  ( -5.363878188576757466, 150.0000000000000284, 9.999999999999998224 ) ) ;
#59160 = LINE ( 'NONE', #71058, #101753 ) ;
#59161 = CARTESIAN_POINT ( 'NONE',  ( 8.500000000100000008, 180.0000000000000000, 2.800000000099999831 ) ) ;
#59162 = DIRECTION ( 'NONE',  ( -0.000000000000000000, -0.000000000000000000, -1.000000000000000000 ) ) ;
#59163 = VERTEX_POINT ( 'NONE', #13984 ) ;
#59164 = EDGE_CURVE ( 'NONE', #80811, #69402, #48855, .T. ) ;
#59165 = CARTESIAN_POINT ( 'NONE',  ( 7.367588389999999876, 475.0000000000000568, 4.917588399999999638 ) ) ;
#59166 = DIRECTION ( 'NONE',  ( 0.000000000000000000, 1.000000000000000000, 0.000000000000000000 ) ) ;
#59167 = FACE_OUTER_BOUND ( 'NONE', #85751, .T. ) ;
#59169 = ORIENTED_EDGE ( 'NONE', *, *, #104085, .F. ) ;
#59168 = CARTESIAN_POINT ( 'NONE',  ( -0.6480740698407979616, 2.506696835285604789E-16, 2.049999999999995826 ) ) ;
#59170 = CC_DESIGN_DATE_AND_TIME_ASSIGNMENT ( #114838, #24008, ( #121494 ) ) ;
#59171 = CARTESIAN_POINT ( 'NONE',  ( -1.134567109999999879, 72.22772473005672111, 3.650000000000000355 ) ) ;
#59172 = ORIENTED_EDGE ( 'NONE', *, *, #6784, .T. ) ;
#59173 = AXIS2_PLACEMENT_3D ( 'NONE', #37441, #50634, #129611 ) ;
#59174 = CARTESIAN_POINT ( 'NONE',  ( 1.134567109999999213, 140.0000000000000000, -3.650000000000001688 ) ) ;
#59175 = ORIENTED_EDGE ( 'NONE', *, *, #100318, .T. ) ;
#59176 = VERTEX_POINT ( 'NONE', #34533 ) ;
#59177 = ADVANCED_FACE ( 'NONE', ( #24590 ), #105475, .F. ) ;
#59178 = DIRECTION ( 'NONE',  ( 0.000000000000000000, 0.000000000000000000, 1.000000000000000000 ) ) ;
#59179 = LINE ( 'NONE', #99620, #65984 ) ;
#59180 = AXIS2_PLACEMENT_3D ( 'NONE', #118503, #80702, #100584 ) ;
#59181 = VERTEX_POINT ( 'NONE', #88213 ) ;
#59182 = FACE_OUTER_BOUND ( 'NONE', #91122, .T. ) ;
#59183 = VERTEX_POINT ( 'NONE', #128663 ) ;
#59184 = DIRECTION ( 'NONE',  ( 0.000000000000000000, -1.000000000000000000, 0.000000000000000000 ) ) ;
#59185 = AXIS2_PLACEMENT_3D ( 'NONE', #121697, #123666, #30855 ) ;
#59187 = EDGE_LOOP ( 'NONE', ( #117654, #54068, #60223, #110304 ) ) ;
#59186 = DIRECTION ( 'NONE',  ( 0.000000000000000000, 1.000000000000000000, 0.000000000000000000 ) ) ;
#59188 = PLANE ( 'NONE',  #3102 ) ;
#59189 = ADVANCED_FACE ( 'NONE', ( #17907 ), #65799, .F. ) ;
#59190 = AXIS2_PLACEMENT_3D ( 'NONE', #127329, #35797, #76268 ) ;
#59191 = ADVANCED_FACE ( 'NONE', ( #117380 ), #129329, .F. ) ;
#59192 = DIRECTION ( 'NONE',  ( -0.000000000000000000, -0.000000000000000000, 1.000000000000000000 ) ) ;
#59193 = CARTESIAN_POINT ( 'NONE',  ( 4.425000000000130385, -10.00000000000000000, 2.500000000000000000 ) ) ;
#59194 = VECTOR ( 'NONE', #115915, 1000.000000000000000 ) ;
#59195 = AXIS2_PLACEMENT_3D ( 'NONE', #78728, #70085, #98598 ) ;
#59196 = AXIS2_PLACEMENT_3D ( 'NONE', #109884, #9093, #78762 ) ;
#59197 = CARTESIAN_POINT ( 'NONE',  ( -9.199999999899999281, -10.00000000000000000, -3.300000000099999831 ) ) ;
#59198 = DIRECTION ( 'NONE',  ( 0.000000000000000000, 0.000000000000000000, 1.000000000000000000 ) ) ;
#59199 = ADVANCED_FACE ( 'NONE', ( #87566 ), #26556, .F. ) ;
#59200 = EDGE_CURVE ( 'NONE', #90231, #87329, #96847, .T. ) ;
#59201 = AXIS2_PLACEMENT_3D ( 'NONE', #54954, #106649, #94083 ) ;
#59202 = ORIENTED_EDGE ( 'NONE', *, *, #120432, .F. ) ;
#59203 = AXIS2_PLACEMENT_3D ( 'NONE', #52409, #13905, #122704 ) ;
#59204 = DIRECTION ( 'NONE',  ( -0.000000000000000000, -1.000000000000000000, -0.000000000000000000 ) ) ;
#59205 = PLANE ( 'NONE',  #95527 ) ;
#59206 = ORIENTED_EDGE ( 'NONE', *, *, #99635, .T. ) ;
#59207 = CIRCLE ( 'NONE', #61561, 2.000000000000000000 ) ;
#59208 = ORIENTED_EDGE ( 'NONE', *, *, #21439, .F. ) ;
#59209 = LINE ( 'NONE', #57245, #9585 ) ;
#59210 = VERTEX_POINT ( 'NONE', #48413 ) ;
#59211 = CARTESIAN_POINT ( 'NONE',  ( 0.000000000000000000, -9.050000000000000711, -10.00000000000000000 ) ) ;
#59212 = EDGE_CURVE ( 'NONE', #12588, #26419, #16600, .T. ) ;
#59213 = FACE_OUTER_BOUND ( 'NONE', #87148, .T. ) ;
#59214 = PLANE ( 'NONE',  #29648 ) ;
#59215 = VECTOR ( 'NONE', #100093, 1000.000000000000000 ) ;
#59216 = DIRECTION ( 'NONE',  ( 1.000000000000000000, 0.000000000000000000, 0.000000000000000000 ) ) ;
#59217 = DIRECTION ( 'NONE',  ( -0.000000000000000000, -0.000000000000000000, -1.000000000000000000 ) ) ;
#59218 = CARTESIAN_POINT ( 'NONE',  ( -118.5000000000000426, -8.500000000000007105, 3.500000000000000000 ) ) ;
#59219 = ORIENTED_EDGE ( 'NONE', *, *, #115217, .F. ) ;
#59220 = DIRECTION ( 'NONE',  ( 0.000000000000000000, -1.000000000000000000, 0.000000000000000000 ) ) ;
#59221 = AXIS2_PLACEMENT_3D ( 'NONE', #627, #119358, #31122 ) ;
#59222 = VECTOR ( 'NONE', #42744, 1000.000000000000000 ) ;
#59224 = CARTESIAN_POINT ( 'NONE',  ( 110.0000000000000000, 17.50000000000000000, 3.000000000000000000 ) ) ;
#59223 = AXIS2_PLACEMENT_3D ( 'NONE', #23163, #73570, #15190 ) ;
#59225 = ORIENTED_EDGE ( 'NONE', *, *, #85149, .T. ) ;
#59226 = EDGE_CURVE ( 'NONE', #92578, #5876, #57070, .T. ) ;
#59227 = EDGE_CURVE ( 'NONE', #3083, #65764, #6656, .T. ) ;
#59228 = ORIENTED_EDGE ( 'NONE', *, *, #79950, .T. ) ;
#59229 = VERTEX_POINT ( 'NONE', #58368 ) ;
#59230 = LINE ( 'NONE', #58568, #81911 ) ;
#59231 = ORIENTED_EDGE ( 'NONE', *, *, #116179, .F. ) ;
#59232 = LINE ( 'NONE', #122153, #6355 ) ;
#59233 = ORIENTED_EDGE ( 'NONE', *, *, #93829, .T. ) ;
#59234 = CARTESIAN_POINT ( 'NONE',  ( 30.00000000000000000, 24.00000000000001066, 0.000000000000000000 ) ) ;
#59235 = VECTOR ( 'NONE', #71605, 1000.000000000000000 ) ;
#59236 = VERTEX_POINT ( 'NONE', #118027 ) ;
#59237 = ADVANCED_FACE ( 'NONE', ( #88865 ), #107437, .F. ) ;
#59238 = CARTESIAN_POINT ( 'NONE',  ( 9.199999999899999281, 300.0000000000000000, 3.300000000099999831 ) ) ;
#59239 = VERTEX_POINT ( 'NONE', #118690 ) ;
#59241 = DIRECTION ( 'NONE',  ( 0.000000000000000000, 0.000000000000000000, -1.000000000000000000 ) ) ;
#59240 = DIRECTION ( 'NONE',  ( -1.000000000000000000, 0.000000000000000000, 0.000000000000000000 ) ) ;
#59242 = CARTESIAN_POINT ( 'NONE',  ( 8.200000000000001066, 390.0000000000000000, 3.858794200000000174 ) ) ;
#59243 = ORIENTED_EDGE ( 'NONE', *, *, #91548, .T. ) ;
#59245 = DIRECTION ( 'NONE',  ( 1.000000000000000000, 0.000000000000000000, 0.000000000000000000 ) ) ;
#59244 = DIRECTION ( 'NONE',  ( 1.000000000000000000, 0.000000000000000000, 1.734723475976807094E-15 ) ) ;
#59246 = LINE ( 'NONE', #129544, #43596 ) ;
#59247 = EDGE_CURVE ( 'NONE', #72808, #25288, #77613, .T. ) ;
#59248 = ORIENTED_EDGE ( 'NONE', *, *, #74325, .F. ) ;
#59249 = DIRECTION ( 'NONE',  ( 0.000000000000000000, -1.000000000000000000, 0.000000000000000000 ) ) ;
#59250 = AXIS2_PLACEMENT_3D ( 'NONE', #11685, #130444, #39582 ) ;
#59251 = ORIENTED_EDGE ( 'NONE', *, *, #25078, .F. ) ;
#59252 = DIRECTION ( 'NONE',  ( 0.000000000000000000, 1.000000000000000000, 0.000000000000000000 ) ) ;
#59253 = CARTESIAN_POINT ( 'NONE',  ( 10.00000000000000000, 400.0000000000000000, 8.000000000000000000 ) ) ;
#59254 = ORIENTED_EDGE ( 'NONE', *, *, #55933, .T. ) ;
#59255 = VERTEX_POINT ( 'NONE', #27863 ) ;
#59256 = DIRECTION ( 'NONE',  ( -0.8571673007021147761, 1.049727191138621654E-16, 0.5150380749100501587 ) ) ;
#59257 = DIRECTION ( 'NONE',  ( 0.7071067811865470176, 0.000000000000000000, 0.7071067811865480168 ) ) ;
#59258 = ORIENTED_EDGE ( 'NONE', *, *, #51720, .T. ) ;
#59259 = CARTESIAN_POINT ( 'NONE',  ( -3.299999999999999822, 10.00000000000000000, 10.00000000000000000 ) ) ;
#59260 = ORIENTED_EDGE ( 'NONE', *, *, #75528, .T. ) ;
#59261 = LINE ( 'NONE', #90394, #25554 ) ;
#59262 = CARTESIAN_POINT ( 'NONE',  ( 8.000000000000000000, 10.00000000000000000, 10.00000000000000000 ) ) ;
#59263 = PERSON_AND_ORGANIZATION ( #12420, #27707 ) ;
#59264 = VERTEX_POINT ( 'NONE', #108097 ) ;
#59265 = EDGE_CURVE ( 'NONE', #62297, #93902, #108750, .T. ) ;
#59266 = CARTESIAN_POINT ( 'NONE',  ( 7.367588389999999876, 408.0000000000000568, -4.917588399999999638 ) ) ;
#59267 = ORIENTED_EDGE ( 'NONE', *, *, #50861, .F. ) ;
#59268 = CARTESIAN_POINT ( 'NONE',  ( -71.50000000000004263, 5.000000000000000000, -70.49999999999998579 ) ) ;
#59269 = DIRECTION ( 'NONE',  ( 0.000000000000000000, 0.000000000000000000, -1.000000000000000000 ) ) ;
#59270 = AXIS2_PLACEMENT_3D ( 'NONE', #7037, #46181, #25631 ) ;
#59271 = CARTESIAN_POINT ( 'NONE',  ( 0.000000000000000000, 0.000000000000000000, 0.000000000000000000 ) ) ;
#59272 = AXIS2_PLACEMENT_3D ( 'NONE', #87943, #27598, #88599 ) ;
#59273 = ORIENTED_EDGE ( 'NONE', *, *, #55066, .T. ) ;
#59274 = CARTESIAN_POINT ( 'NONE',  ( -3.978746918971128199, 130.0000000000000000, -2.500000000000003553 ) ) ;
#59275 = VERTEX_POINT ( 'NONE', #7950 ) ;
#59276 = EDGE_CURVE ( 'NONE', #105915, #118766, #17261, .T. ) ;
#59277 = AXIS2_PLACEMENT_3D ( 'NONE', #28184, #19543, #89828 ) ;
#59278 = EDGE_LOOP ( 'NONE', ( #29031, #59248, #129724, #42250 ) ) ;
#59279 = CARTESIAN_POINT ( 'NONE',  ( 3.832771514705680005, 1219.204067256414191, 2.167237934107541175 ) ) ;
#59280 = DIRECTION ( 'NONE',  ( 0.000000000000000000, 0.000000000000000000, 1.000000000000000000 ) ) ;
#59281 = VECTOR ( 'NONE', #52855, 1000.000000000000000 ) ;
#59282 = EDGE_CURVE ( 'NONE', #24088, #23049, #8610, .T. ) ;
#59283 = ORIENTED_EDGE ( 'NONE', *, *, #32836, .T. ) ;
#59284 = CARTESIAN_POINT ( 'NONE',  ( 186.8991393809724855, 16.78914709184959619, 4.999999999999999112 ) ) ;
#59285 = ORIENTED_EDGE ( 'NONE', *, *, #79818, .T. ) ;
#59286 = PERSON_AND_ORGANIZATION_ROLE ( 'creator' ) ;
#59287 = ORIENTED_EDGE ( 'NONE', *, *, #22707, .F. ) ;
#59288 = AXIS2_PLACEMENT_3D ( 'NONE', #94027, #73489, #113914 ) ;
#59289 = ORIENTED_EDGE ( 'NONE', *, *, #126636, .T. ) ;
#59290 = VECTOR ( 'NONE', #70463, 1000.000000000000000 ) ;
#59292 = LINE ( 'NONE', #99728, #50089 ) ;
#59291 = CIRCLE ( 'NONE', #103739, 1.500000000000001332 ) ;
#59293 = VECTOR ( 'NONE', #111386, 1000.000000000000000 ) ;
#59294 = AXIS2_PLACEMENT_3D ( 'NONE', #11307, #23197, #101479 ) ;
#59295 = VERTEX_POINT ( 'NONE', #25671 ) ;
#59296 = DIRECTION ( 'NONE',  ( 0.000000000000000000, 0.000000000000000000, 1.000000000000000000 ) ) ;
#59297 = CARTESIAN_POINT ( 'NONE',  ( -78.50000000000002842, -23.50000000000000711, 3.500000000000000000 ) ) ;
#59298 = LINE ( 'NONE', #99732, #43602 ) ;
#59299 = EDGE_CURVE ( 'NONE', #61839, #98459, #74213, .T. ) ;
#59300 = CARTESIAN_POINT ( 'NONE',  ( 6.778984495830590262, 10.00000000000000000, -5.506192294169409251 ) ) ;
#59301 = CIRCLE ( 'NONE', #112183, 0.8324116099999991913 ) ;
#59302 =( REPRESENTATION_RELATIONSHIP ('NONE','NONE', #77630, #23388 ) REPRESENTATION_RELATIONSHIP_WITH_TRANSFORMATION ( #120935 )SHAPE_REPRESENTATION_RELATIONSHIP( ) );
#59303 = VECTOR ( 'NONE', #82688, 1000.000000000000000 ) ;
#59304 = CARTESIAN_POINT ( 'NONE',  ( 110.0000000000000000, -17.50000000000000000, 3.000000000000000000 ) ) ;
#59305 = CYLINDRICAL_SURFACE ( 'NONE', #3234, 6.500000000000005329 ) ;
#59306 = EDGE_CURVE ( 'NONE', #29740, #56564, #97273, .T. ) ;
#59307 = VERTEX_POINT ( 'NONE', #65473 ) ;
#59308 = CARTESIAN_POINT ( 'NONE',  ( 6.778984500002517954, 410.0000000000000000, 5.506192289997481559 ) ) ;
#59309 = DIRECTION ( 'NONE',  ( -1.000000000000000000, 0.000000000000000000, 0.000000000000000000 ) ) ;
#59310 = ITEM_DEFINED_TRANSFORMATION ( 'NONE', 'NONE', #12736,  #30437 ) ;
#59312 = ORIENTED_EDGE ( 'NONE', *, *, #5380, .F. ) ;
#59311 = AXIS2_PLACEMENT_3D ( 'NONE', #52969, #83463, #123899 ) ;
#59313 = ORIENTED_EDGE ( 'NONE', *, *, #122816, .F. ) ;
#59314 = LINE ( 'NONE', #99746, #40137 ) ;
#59316 = EDGE_LOOP ( 'NONE', ( #28924, #90875, #59667, #129899, #54291, #84181, #71793, #38329, #81265, #64950, #34121, #115817, #113554, #122562, #10783, #125161 ) ) ;
#59315 = CARTESIAN_POINT ( 'NONE',  ( 1.083466930428166775, 131.6718347171653818, 1.861677376036465326 ) ) ;
#59317 = LINE ( 'NONE', #69255, #67186 ) ;
#59318 = CIRCLE ( 'NONE', #31753, 6.000000000000005329 ) ;
#59319 = FACE_OUTER_BOUND ( 'NONE', #71320, .T. ) ;
#59320 = CARTESIAN_POINT ( 'NONE',  ( 1.872321882500000090, -10.00000000000000000, 3.145114092500000513 ) ) ;
#59321 = CIRCLE ( 'NONE', #6283, 3.000000000000002665 ) ;
#59322 = CARTESIAN_POINT ( 'NONE',  ( 81.49999999999995737, -32.50000000000000000, 3.500000000000000000 ) ) ;
#59323 = AXIS2_PLACEMENT_3D ( 'NONE', #19116, #111244, #122502 ) ;
#59324 = VERTEX_POINT ( 'NONE', #76725 ) ;
#59325 = FACE_OUTER_BOUND ( 'NONE', #103494, .T. ) ;
#59326 = CARTESIAN_POINT ( 'NONE',  ( -0.5848417445700749839, 194.6030074965450183, -2.073998233588015161 ) ) ;
#59327 = DIRECTION ( 'NONE',  ( -1.000000000000000000, 0.000000000000000000, 0.000000000000000000 ) ) ;
#59328 = DIRECTION ( 'NONE',  ( 0.000000000000000000, -0.000000000000000000, 1.000000000000000000 ) ) ;
#59330 = ORIENTED_EDGE ( 'NONE', *, *, #82252, .F. ) ;
#59329 = CARTESIAN_POINT ( 'NONE',  ( 2.149999999999999911, 0.000000000000000000, 0.000000000000000000 ) ) ;
#59331 = EDGE_CURVE ( 'NONE', #86407, #59124, #14405, .T. ) ;
#59332 = CARTESIAN_POINT ( 'NONE',  ( 0.5908295180798620594, 1221.001022419145329, -2.072029084099889840 ) ) ;
#59333 = CARTESIAN_POINT ( 'NONE',  ( -121.5000000000000426, 0.5000000000000004441, 1.500000000000000000 ) ) ;
#59334 = PLANE ( 'NONE',  #15499 ) ;
#59335 = ORIENTED_EDGE ( 'NONE', *, *, #115550, .T. ) ;
#59336 = DIRECTION ( 'NONE',  ( -1.000000000000000000, -0.000000000000000000, -0.000000000000000000 ) ) ;
#59337 = EDGE_CURVE ( 'NONE', #42064, #125454, #4346, .T. ) ;
#59338 = CARTESIAN_POINT ( 'NONE',  ( -41.50000000000004974, 12.49999999999999645, 3.500000000000000000 ) ) ;
#59339 = EDGE_CURVE ( 'NONE', #55125, #78608, #94646, .T. ) ;
#59340 = LINE ( 'NONE', #110363, #56471 ) ;
#59341 = CARTESIAN_POINT ( 'NONE',  ( -174.9999999999999716, 89.99999999999998579, 1.500000000000000000 ) ) ;
#59343 = CARTESIAN_POINT ( 'NONE',  ( -9.999999999950000884, 190.0000000000000000, 3.299999999999999822 ) ) ;
#59342 =( GEOMETRIC_REPRESENTATION_CONTEXT ( 3 ) GLOBAL_UNCERTAINTY_ASSIGNED_CONTEXT ( ( #110399 ) ) GLOBAL_UNIT_ASSIGNED_CONTEXT ( ( #114678, #74251, #2657 ) ) REPRESENTATION_CONTEXT ( 'NONE', 'WORKASPACE' ) );
#59344 = VERTEX_POINT ( 'NONE', #15074 ) ;
#59345 = VERTEX_POINT ( 'NONE', #64162 ) ;
#59346 = ADVANCED_FACE ( 'NONE', ( #86673 ), #4466, .F. ) ;
#59347 = CARTESIAN_POINT ( 'NONE',  ( -61.50000000000005684, 24.49999999999999289, 3.500000000000000000 ) ) ;
#59348 = DIRECTION ( 'NONE',  ( 0.7071067811865480168, 0.000000000000000000, 0.7071067811865470176 ) ) ;
#59349 = ORIENTED_EDGE ( 'NONE', *, *, #49342, .T. ) ;
#59350 = ITEM_DEFINED_TRANSFORMATION ( 'NONE', 'NONE', #116472,  #30437 ) ;
#59352 = PLANE ( 'NONE',  #77642 ) ;
#59351 = AXIS2_PLACEMENT_3D ( 'NONE', #24741, #22128, #103676 ) ;
#59353 = EDGE_LOOP ( 'NONE', ( #66517, #13880 ) ) ;
#59354 = CARTESIAN_POINT ( 'NONE',  ( -4.917588399999999638, 10.00000000000000000, -7.367588389999999876 ) ) ;
#59355 = LINE ( 'NONE', #30138, #35965 ) ;
#59356 = ADVANCED_FACE ( 'NONE', ( #44259 ), #125168, .F. ) ;
#59357 = CARTESIAN_POINT ( 'NONE',  ( 384.2650000000000432, 180.0000000000000000, 5.000000000000000000 ) ) ;
#59359 = EDGE_CURVE ( 'NONE', #124329, #125153, #124505, .T. ) ;
#59358 = CYLINDRICAL_SURFACE ( 'NONE', #61479, 0.8324116040999999244 ) ;
#59360 = DIRECTION ( 'NONE',  ( 0.000000000000000000, 0.000000000000000000, -1.000000000000000000 ) ) ;
#59361 = DIRECTION ( 'NONE',  ( -0.000000000000000000, 1.000000000000000000, -0.000000000000000000 ) ) ;
#59362 = CARTESIAN_POINT ( 'NONE',  ( -3.299999999999470024, -10.00000000000000000, 9.999999999899998215 ) ) ;
#59363 = EDGE_CURVE ( 'NONE', #30445, #963, #114539, .T. ) ;
#59364 = LINE ( 'NONE', #99802, #126849 ) ;
#59365 = ORIENTED_EDGE ( 'NONE', *, *, #26520, .F. ) ;
#59366 = ORIENTED_EDGE ( 'NONE', *, *, #86542, .T. ) ;
#59367 = CARTESIAN_POINT ( 'NONE',  ( 101.4999999999999574, -68.50000000000000000, 1.500000000000000000 ) ) ;
#59368 = ORIENTED_EDGE ( 'NONE', *, *, #18155, .T. ) ;
#59369 = PLANE ( 'NONE',  #13222 ) ;
#59370 = EDGE_CURVE ( 'NONE', #109276, #24523, #66131, .T. ) ;
#59371 = VECTOR ( 'NONE', #26304, 1000.000000000000000 ) ;
#59372 = VECTOR ( 'NONE', #68051, 1000.000000000000000 ) ;
#59373 = FACE_BOUND ( 'NONE', #103117, .T. ) ;
#59374 = DIRECTION ( 'NONE',  ( 0.000000000000000000, -1.000000000000000000, 0.000000000000000000 ) ) ;
#59375 = AXIS2_PLACEMENT_3D ( 'NONE', #16112, #45961, #24090 ) ;
#59376 = CARTESIAN_POINT ( 'NONE',  ( -226.0000000000000853, 5.000000000000000000, 140.0000000000000000 ) ) ;
#59377 = CARTESIAN_POINT ( 'NONE',  ( -10.00000000000000000, -10.00000000000000000, -8.000000000000000000 ) ) ;
#59378 = VECTOR ( 'NONE', #95751, 1000.000000000000000 ) ;
#59379 = VERTEX_POINT ( 'NONE', #106566 ) ;
#59380 = DIRECTION ( 'NONE',  ( -1.000000000000000000, 0.000000000000000000, 0.000000000000000000 ) ) ;
#59381 = DIRECTION ( 'NONE',  ( 0.000000000000000000, -1.000000000000000000, 0.000000000000000000 ) ) ;
#59382 = VECTOR ( 'NONE', #4831, 1000.000000000000000 ) ;
#59383 = AXIS2_PLACEMENT_3D ( 'NONE', #99336, #46988, #37679 ) ;
#59384 = LINE ( 'NONE', #89859, #15762 ) ;
#59385 = CIRCLE ( 'NONE', #122882, 0.7999999999999999334 ) ;
#59386 = EDGE_CURVE ( 'NONE', #27397, #8401, #74764, .T. ) ;
#59387 = ADVANCED_FACE ( 'NONE', ( #127137 ), #56181, .F. ) ;
#59388 = CARTESIAN_POINT ( 'NONE',  ( -3.974677737472510408, 130.2292682348875701, -2.492124882820963006 ) ) ;
#59389 = PLANE ( 'NONE',  #63439 ) ;
#59390 = ORIENTED_EDGE ( 'NONE', *, *, #50927, .T. ) ;
#59391 = AXIS2_PLACEMENT_3D ( 'NONE', #74530, #65909, #4230 ) ;
#59392 = VERTEX_POINT ( 'NONE', #95306 ) ;
#59393 = EDGE_CURVE ( 'NONE', #92660, #57584, #129327, .T. ) ;
#59394 = CARTESIAN_POINT ( 'NONE',  ( 25.52354939194034955, -3.946224579269576704, 0.4939919054771961804 ) ) ;
#59395 = ORIENTED_EDGE ( 'NONE', *, *, #56170, .F. ) ;
#59396 = ORIENTED_EDGE ( 'NONE', *, *, #30715, .T. ) ;
#59397 = EDGE_CURVE ( 'NONE', #80776, #16315, #115830, .T. ) ;
#59398 = VECTOR ( 'NONE', #81811, 1000.000000000000000 ) ;
#59399 = EDGE_CURVE ( 'NONE', #13553, #58594, #95965, .T. ) ;
#59400 = VERTEX_POINT ( 'NONE', #35604 ) ;
#59401 = CYLINDRICAL_SURFACE ( 'NONE', #25125, 0.8324116099999999685 ) ;
#59402 = CARTESIAN_POINT ( 'NONE',  ( 81.49999999999992895, 3.500000000000003109, 3.500000000000000000 ) ) ;
#59403 = ORIENTED_EDGE ( 'NONE', *, *, #72870, .T. ) ;
#59405 = CARTESIAN_POINT ( 'NONE',  ( 1.198226439643365282, 11.00914645826302163, 1.788515566718553940 ) ) ;
#59404 = DIRECTION ( 'NONE',  ( 0.000000000000000000, 0.000000000000000000, 1.000000000000000000 ) ) ;
#59406 = LINE ( 'NONE', #70647, #12861 ) ;
#59407 = CARTESIAN_POINT ( 'NONE',  ( 3.650000000000000355, 127.7722752699432789, -1.134567109999999879 ) ) ;
#59408 = EDGE_CURVE ( 'NONE', #106286, #112528, #116495, .T. ) ;
#59409 = VECTOR ( 'NONE', #66036, 1000.000000000000000 ) ;
#59410 = DIRECTION ( 'NONE',  ( 0.7071067811865459074, 0.000000000000000000, -0.7071067811865491270 ) ) ;
#59411 = ORIENTED_EDGE ( 'NONE', *, *, #14156, .T. ) ;
#59412 = DIRECTION ( 'NONE',  ( 0.000000000000000000, -1.000000000000000000, 0.000000000000000000 ) ) ;
#59413 = ORIENTED_EDGE ( 'NONE', *, *, #77990, .T. ) ;
#59414 = CARTESIAN_POINT ( 'NONE',  ( -3.650000000000000355, 19.99999999999999645, -1.734723475976807094E-15 ) ) ;
#59415 = CARTESIAN_POINT ( 'NONE',  ( 3.145114092500000513, -10.00000000000000000, -1.872321882500000090 ) ) ;
#59416 = AXIS2_PLACEMENT_3D ( 'NONE', #101309, #1173, #80783 ) ;
#59417 = AXIS2_PLACEMENT_3D ( 'NONE', #121681, #111085, #40802 ) ;
#59418 = ORIENTED_EDGE ( 'NONE', *, *, #10358, .T. ) ;
#59419 = ORIENTED_EDGE ( 'NONE', *, *, #100906, .F. ) ;
#59420 = LINE ( 'NONE', #111733, #2216 ) ;
#59422 = DIRECTION ( 'NONE',  ( -1.000000000000000000, 0.000000000000000000, 4.722428788315755877E-11 ) ) ;
#59421 = SHAPE_REPRESENTATION_RELATIONSHIP ( 'NONE' , 'NONE' ,  #126819, #39445 ) ;
#59423 = VERTEX_POINT ( 'NONE', #23704 ) ;
#59425 = DIRECTION ( 'NONE',  ( 0.000000000000000000, -1.000000000000000000, 0.000000000000000000 ) ) ;
#59424 = DIRECTION ( 'NONE',  ( -0.7071067811865470176, 0.000000000000000000, -0.7071067811865480168 ) ) ;
#59426 = ORIENTED_EDGE ( 'NONE', *, *, #60608, .T. ) ;
#59427 = DIRECTION ( 'NONE',  ( 0.000000000000000000, 0.000000000000000000, -1.000000000000000000 ) ) ;
#59428 = APPROVAL_STATUS ( 'not_yet_approved' ) ;
#59429 = EDGE_LOOP ( 'NONE', ( #60890, #83607, #52982, #62518 ) ) ;
#59430 = EDGE_CURVE ( 'NONE', #122339, #53155, #104587, .T. ) ;
#59431 = ORIENTED_EDGE ( 'NONE', *, *, #9873, .F. ) ;
#59432 = LINE ( 'NONE', #49464, #73929 ) ;
#59433 = DIRECTION ( 'NONE',  ( -0.000000000000000000, 1.000000000000000000, -0.000000000000000000 ) ) ;
#59434 = ORIENTED_EDGE ( 'NONE', *, *, #54595, .T. ) ;
#59435 = FACE_BOUND ( 'NONE', #87422, .T. ) ;
#59436 = DIRECTION ( 'NONE',  ( 0.000000000000000000, -1.000000000000000000, 0.000000000000000000 ) ) ;
#59437 = EDGE_CURVE ( 'NONE', #52782, #4298, #35444, .T. ) ;
#59438 = CARTESIAN_POINT ( 'NONE',  ( 4.917588399999999638, -10.00000000000000000, 8.200000000000001066 ) ) ;
#59439 = LINE ( 'NONE', #130376, #67425 ) ;
#59440 =( GEOMETRIC_REPRESENTATION_CONTEXT ( 3 ) GLOBAL_UNCERTAINTY_ASSIGNED_CONTEXT ( ( #90497 ) ) GLOBAL_UNIT_ASSIGNED_CONTEXT ( ( #100682, #28426, #101328 ) ) REPRESENTATION_CONTEXT ( 'NONE', 'WORKASPACE' ) );
#59441 = ORIENTED_EDGE ( 'NONE', *, *, #44415, .F. ) ;
#59442 = AXIS2_PLACEMENT_3D ( 'NONE', #47918, #88368, #87069 ) ;
#59443 = ORIENTED_EDGE ( 'NONE', *, *, #85743, .T. ) ;
#59444 = CARTESIAN_POINT ( 'NONE',  ( 3.255887453559640488, 1290.000000000000000, -4.528679656440359302 ) ) ;
#59445 = FACE_OUTER_BOUND ( 'NONE', #32441, .T. ) ;
#59446 = EDGE_CURVE ( 'NONE', #91470, #16750, #36117, .T. ) ;
#59447 = ORIENTED_EDGE ( 'NONE', *, *, #67270, .F. ) ;
#59448 = CARTESIAN_POINT ( 'NONE',  ( 10.00000000000000000, -10.00000000000000000, -8.000000000000000000 ) ) ;
#59449 = ORIENTED_EDGE ( 'NONE', *, *, #119951, .F. ) ;
#59450 = APPROVAL_DATE_TIME ( #101168, #76985 ) ;
#59451 = ORIENTED_EDGE ( 'NONE', *, *, #101664, .F. ) ;
#59452 = ORIENTED_EDGE ( 'NONE', *, *, #98331, .T. ) ;
#59453 = DATE_AND_TIME ( #99224, #97564 ) ;
#59454 = ORIENTED_EDGE ( 'NONE', *, *, #25441, .T. ) ;
#59455 = LINE ( 'NONE', #70051, #90095 ) ;
#59457 = VERTEX_POINT ( 'NONE', #34788 ) ;
#59456 = CYLINDRICAL_SURFACE ( 'NONE', #6542, 3.995000000000000107 ) ;
#59458 = CARTESIAN_POINT ( 'NONE',  ( -3.649999999999999911, -10.00000000000000000, 6.661338147750939243E-16 ) ) ;
#59459 = ORIENTED_EDGE ( 'NONE', *, *, #46898, .T. ) ;
#59460 = CARTESIAN_POINT ( 'NONE',  ( -3.799999999999999822, -4.000000000000000000, 8.000000000000000000 ) ) ;
#59461 = DIRECTION ( 'NONE',  ( 0.000000000000000000, -1.000000000000000000, 0.000000000000000000 ) ) ;
#59462 = CIRCLE ( 'NONE', #59185, 0.2999999999999999334 ) ;
#59463 = EDGE_CURVE ( 'NONE', #120592, #9936, #64641, .T. ) ;
#59464 = CARTESIAN_POINT ( 'NONE',  ( -7.367588389999999876, -10.00000000000000000, 4.917588399999999638 ) ) ;
#59465 = CIRCLE ( 'NONE', #76390, 3.000000000000002665 ) ;
#59466 = VERTEX_POINT ( 'NONE', #95139 ) ;
#59467 = ORIENTED_EDGE ( 'NONE', *, *, #111188, .T. ) ;
#59468 = CALENDAR_DATE ( 2023, 4, 9 ) ;
#59469 = ORIENTED_EDGE ( 'NONE', *, *, #72947, .F. ) ;
#59470 = LINE ( 'NONE', #99904, #70608 ) ;
#59471 = VECTOR ( 'NONE', #31667, 1000.000000000000000 ) ;
#59473 = ORIENTED_EDGE ( 'NONE', *, *, #47131, .F. ) ;
#59472 = CARTESIAN_POINT ( 'NONE',  ( -2.149999999999999911, 0.000000000000000000, 2.632990618166809235E-16 ) ) ;
#59474 = LINE ( 'NONE', #129111, #98790 ) ;
#59475 = FACE_OUTER_BOUND ( 'NONE', #60239, .T. ) ;
#59476 = ORIENTED_EDGE ( 'NONE', *, *, #63279, .T. ) ;
#59477 = AXIS2_PLACEMENT_3D ( 'NONE', #83768, #12811, #104950 ) ;
#59478 = CARTESIAN_POINT ( 'NONE',  ( 3.862148931193748691, -1.113554620924590344, 2.249800106180971149 ) ) ;
#59479 = CARTESIAN_POINT ( 'NONE',  ( 3.650000000000000355, 290.0000000000000568, 9.999999999999998224 ) ) ;
#59480 = DIRECTION ( 'NONE',  ( 0.000000000000000000, -1.000000000000000000, 0.000000000000000000 ) ) ;
#59481 = AXIS2_PLACEMENT_3D ( 'NONE', #101127, #41427, #21532 ) ;
#59482 = DIRECTION ( 'NONE',  ( 1.000000000000000000, 0.000000000000000000, 0.000000000000000000 ) ) ;
#59484 = EDGE_LOOP ( 'NONE', ( #57131, #39031, #68272, #3772 ) ) ;
#59483 = AXIS2_PLACEMENT_3D ( 'NONE', #50788, #112427, #21591 ) ;
#59485 = ADVANCED_FACE ( 'NONE', ( #26820 ), #75903, .F. ) ;
#59486 = CARTESIAN_POINT ( 'NONE',  ( -216.4500000000000171, 320.0000000000002274, 0.000000000000000000 ) ) ;
#59487 = DIRECTION ( 'NONE',  ( 1.000000000000000000, 0.000000000000000000, 0.000000000000000000 ) ) ;
#59488 = CARTESIAN_POINT ( 'NONE',  ( 3.650000000000000355, 225.0000000000000000, 10.00000000000000000 ) ) ;
#59490 = EDGE_LOOP ( 'NONE', ( #6421, #81451, #100335, #109102 ) ) ;
#59489 = CARTESIAN_POINT ( 'NONE',  ( 1.682371342005183124, -2.110867162124711705, 1.345646757124426163 ) ) ;
#59491 = CARTESIAN_POINT ( 'NONE',  ( 203.5000000000000000, 0.000000000000000000, 3.000000000000001332 ) ) ;
#59492 = ADVANCED_FACE ( 'NONE', ( #97109 ), #56677, .F. ) ;
#59493 = CARTESIAN_POINT ( 'NONE',  ( 0.000000000000000000, 14.00000000000000000, 0.000000000000000000 ) ) ;
#59494 = VECTOR ( 'NONE', #115903, 1000.000000000000000 ) ;
#59495 = CARTESIAN_POINT ( 'NONE',  ( 4.917588399999999638, 315.0000000000000000, 7.367588389999999876 ) ) ;
#59496 = DIRECTION ( 'NONE',  ( 0.000000000000000000, -1.000000000000000000, 0.000000000000000000 ) ) ;
#59497 = LINE ( 'NONE', #11678, #30588 ) ;
#59498 = LINE ( 'NONE', #9068, #119887 ) ;
#59499 = CARTESIAN_POINT ( 'NONE',  ( -205.0000000000000000, 1.836970198721048423E-16, 0.000000000000000000 ) ) ;
#59500 = VERTEX_POINT ( 'NONE', #116334 ) ;
#59501 = ADVANCED_FACE ( 'NONE', ( #6259 ), #125658, .T. ) ;
#59502 = DIRECTION ( 'NONE',  ( 0.000000000000000000, -1.000000000000000000, 0.000000000000000000 ) ) ;
#59503 = ORIENTED_EDGE ( 'NONE', *, *, #11858, .T. ) ;
#59504 = APPROVAL_DATE_TIME ( #58838, #114959 ) ;
#59505 = CARTESIAN_POINT ( 'NONE',  ( 101.4999999999999574, -68.50000000000000000, 3.500000000000000000 ) ) ;
#59506 = EDGE_LOOP ( 'NONE', ( #113253, #120431, #34925, #28567 ) ) ;
#59507 = CARTESIAN_POINT ( 'NONE',  ( 81.49999999999992895, 24.49999999999999289, 3.500000000000000000 ) ) ;
#59508 = EDGE_CURVE ( 'NONE', #75770, #73455, #108095, .T. ) ;
#59509 = VECTOR ( 'NONE', #4262, 1000.000000000000000 ) ;
#59511 = ADVANCED_FACE ( 'NONE', ( #45407 ), #115666, .F. ) ;
#59510 = DIRECTION ( 'NONE',  ( -0.000000000000000000, -0.000000000000000000, -1.000000000000000000 ) ) ;
#59512 = CARTESIAN_POINT ( 'NONE',  ( 6.000000000000000000, -1.449999999999999956, 10.00000000000000000 ) ) ;
#59513 = ADVANCED_FACE ( 'NONE', ( #24844 ), #26171, .F. ) ;
#59514 = LINE ( 'NONE', #99945, #61684 ) ;
#59515 = ORIENTED_EDGE ( 'NONE', *, *, #18593, .F. ) ;
#59516 = CARTESIAN_POINT ( 'NONE',  ( -1.500000000000056843, -8.500000000000007105, 3.500000000000000000 ) ) ;
#59517 = CARTESIAN_POINT ( 'NONE',  ( -41.50000000000003553, -23.50000000000000711, 3.500000000000000000 ) ) ;
#59518 = EDGE_CURVE ( 'NONE', #3636, #107023, #14912, .T. ) ;
#59519 = CARTESIAN_POINT ( 'NONE',  ( -8.000000000000000000, -10.00000000000000000, -10.00000000000000000 ) ) ;
#59520 = EDGE_CURVE ( 'NONE', #67408, #64470, #85858, .T. ) ;
#59521 = CARTESIAN_POINT ( 'NONE',  ( 0.5872724241667597322, 1.398072732695690767, -2.073273592288539913 ) ) ;
#59522 = DIRECTION ( 'NONE',  ( 0.000000000000000000, 0.000000000000000000, 1.000000000000000000 ) ) ;
#59525 = EDGE_LOOP ( 'NONE', ( #113378, #50487, #58705 ) ) ;
#59524 = ORIENTED_EDGE ( 'NONE', *, *, #131204, .F. ) ;
#59523 = CARTESIAN_POINT ( 'NONE',  ( -221.6000000000000227, 635.0000000000002274, 3.000000000000000000 ) ) ;
#59526 = ORIENTED_EDGE ( 'NONE', *, *, #48746, .T. ) ;
#59527 = PERSON_AND_ORGANIZATION ( #83350, #35414 ) ;
#59529 = FACE_OUTER_BOUND ( 'NONE', #46045, .T. ) ;
#59528 = VECTOR ( 'NONE', #28680, 1000.000000000000000 ) ;
#59530 = ORIENTED_EDGE ( 'NONE', *, *, #50658, .F. ) ;
#59531 = PLANE ( 'NONE',  #5882 ) ;
#59532 = ORIENTED_EDGE ( 'NONE', *, *, #6647, .F. ) ;
#59533 = CARTESIAN_POINT ( 'NONE',  ( 219.0000000000000568, 8.673617379884035472E-16, -98.00000000000004263 ) ) ;
#59534 = EDGE_CURVE ( 'NONE', #114885, #32188, #65976, .T. ) ;
#59535 = CARTESIAN_POINT ( 'NONE',  ( 205.5000000000000000, 106.9999999999999858, 15.00000000000000000 ) ) ;
#59536 = EDGE_LOOP ( 'NONE', ( #83367, #11930, #117041, #14563 ) ) ;
#59537 = LOCAL_TIME ( 10, 2, 9.000000000000000000, #39529 ) ;
#59538 = DIRECTION ( 'NONE',  ( 0.000000000000000000, 0.000000000000000000, 1.000000000000000000 ) ) ;
#59539 = CARTESIAN_POINT ( 'NONE',  ( 9.199999999899999281, 1290.000000000000000, 3.300000000099999831 ) ) ;
#59540 = AXIS2_PLACEMENT_3D ( 'NONE', #33364, #22115, #11517 ) ;
#59541 = ORIENTED_EDGE ( 'NONE', *, *, #104933, .F. ) ;
#59542 = CARTESIAN_POINT ( 'NONE',  ( 9.000500000000000611, 2.500000000000000000, -2.000000000000000000 ) ) ;
#59543 = ORIENTED_EDGE ( 'NONE', *, *, #42888, .T. ) ;
#59545 = CARTESIAN_POINT ( 'NONE',  ( 9.999999999899998215, 140.0000000000000000, 3.299999999999470024 ) ) ;
#59544 = DIRECTION ( 'NONE',  ( 1.000000000000000000, 0.000000000000000000, 0.000000000000000000 ) ) ;
#59546 = CARTESIAN_POINT ( 'NONE',  ( 0.000000000000000000, 1.500000000000000000, 0.000000000000000000 ) ) ;
#59547 = CARTESIAN_POINT ( 'NONE',  ( -97.99999999999997158, -90.00000000000004263, 0.000000000000000000 ) ) ;
#59548 = ADVANCED_FACE ( 'NONE', ( #126972 ), #96454, .T. ) ;
#59549 = ADVANCED_FACE ( 'NONE', ( #107049 ), #16213, .F. ) ;
#59550 = DIRECTION ( 'NONE',  ( -0.000000000000000000, -0.000000000000000000, -1.000000000000000000 ) ) ;
#59551 = VERTEX_POINT ( 'NONE', #67268 ) ;
#59552 = EDGE_CURVE ( 'NONE', #46205, #85869, #16868, .T. ) ;
#59553 = DIRECTION ( 'NONE',  ( 0.000000000000000000, 0.000000000000000000, -1.000000000000000000 ) ) ;
#59554 = VERTEX_POINT ( 'NONE', #118953 ) ;
#59555 = ADVANCED_FACE ( 'NONE', ( #109008 ), #100374, .F. ) ;
#59556 = EDGE_LOOP ( 'NONE', ( #130956, #115194, #116852, #1596 ) ) ;
#59557 = EDGE_CURVE ( 'NONE', #1738, #7763, #99779, .T. ) ;
#59558 = VECTOR ( 'NONE', #91774, 1000.000000000000000 ) ;
#59559 = CARTESIAN_POINT ( 'NONE',  ( -0.3009337616476177590, 67.51375448583247874, -2.134051327174924850 ) ) ;
#59561 = VERTEX_POINT ( 'NONE', #98416 ) ;
#59560 = CIRCLE ( 'NONE', #65890, 0.3000000000249990473 ) ;
#59563 = DIRECTION ( 'NONE',  ( 1.000000000000000000, 0.000000000000000000, 0.000000000000000000 ) ) ;
#59562 = CARTESIAN_POINT ( 'NONE',  ( -8.199999999999999289, 158.0000000000000000, 4.917588399999999638 ) ) ;
#59564 = FACE_OUTER_BOUND ( 'NONE', #50411, .T. ) ;
#59565 = CARTESIAN_POINT ( 'NONE',  ( -7.367588389999999876, 50.00000000000000000, -4.917588399999999638 ) ) ;
#59566 = DIRECTION ( 'NONE',  ( -0.000000000000000000, -0.000000000000000000, -1.000000000000000000 ) ) ;
#59567 = CARTESIAN_POINT ( 'NONE',  ( 26.64999999999991331, 10.00000000000001066, 0.000000000000000000 ) ) ;
#59568 = AXIS2_PLACEMENT_3D ( 'NONE', #127637, #36775, #77225 ) ;
#59569 = ORIENTED_EDGE ( 'NONE', *, *, #109538, .F. ) ;
#59570 = CIRCLE ( 'NONE', #99785, 4.000000000000000000 ) ;
#59571 = CARTESIAN_POINT ( 'NONE',  ( -2.800000000099999831, 10.00000000000000000, 8.500000000100000008 ) ) ;
#59572 = VERTEX_POINT ( 'NONE', #120270 ) ;
#59573 = VECTOR ( 'NONE', #64209, 1000.000000000000000 ) ;
#59574 = VERTEX_POINT ( 'NONE', #108355 ) ;
#59575 = CARTESIAN_POINT ( 'NONE',  ( 161.4999999999999147, 0.5000000000000004441, 1.500000000000000000 ) ) ;
#59576 = CARTESIAN_POINT ( 'NONE',  ( 2.150000000000001688, 17.94999999999999574, 1.141748352218994301E-16 ) ) ;
#59577 = VECTOR ( 'NONE', #121029, 1000.000000000000000 ) ;
#59578 = AXIS2_PLACEMENT_3D ( 'NONE', #101612, #822, #41269 ) ;
#59579 = AXIS2_PLACEMENT_3D ( 'NONE', #129596, #5606, #6263 ) ;
#59580 = ORIENTED_EDGE ( 'NONE', *, *, #39053, .T. ) ;
#59581 = PRODUCT_DEFINITION ( 'UNKNOWN', '', #23706, #53985 ) ;
#59582 = EDGE_LOOP ( 'NONE', ( #2286, #7653, #48099, #47446 ) ) ;
#59583 = FACE_OUTER_BOUND ( 'NONE', #26342, .T. ) ;
#59584 = CARTESIAN_POINT ( 'NONE',  ( 10.20000000000000107, -6.000000000000000000, 10.00000000000000000 ) ) ;
#59585 = DIRECTION ( 'NONE',  ( 1.000000000000000000, 0.000000000000000000, 0.000000000000000000 ) ) ;
#59586 = EDGE_LOOP ( 'NONE', ( #101386, #115772, #88365, #102003 ) ) ;
#59587 = ORIENTED_EDGE ( 'NONE', *, *, #38180, .F. ) ;
#59589 = ORIENTED_EDGE ( 'NONE', *, *, #72878, .F. ) ;
#59588 = AXIS2_PLACEMENT_3D ( 'NONE', #20680, #120836, #99642 ) ;
#59590 = CARTESIAN_POINT ( 'NONE',  ( -5.363878188576741479, 345.0000000000000000, 2.500000000099998676 ) ) ;
#59591 = CARTESIAN_POINT ( 'NONE',  ( 3.650000000000000355, 290.0000000000000568, 9.999999999999998224 ) ) ;
#59592 = ORIENTED_EDGE ( 'NONE', *, *, #234, .F. ) ;
#59593 = DIRECTION ( 'NONE',  ( 0.000000000000000000, 0.000000000000000000, 1.000000000000000000 ) ) ;
#59595 = EDGE_CURVE ( 'NONE', #111257, #94560, #49975, .T. ) ;
#59594 = CARTESIAN_POINT ( 'NONE',  ( 158.4999999999998579, 48.49999999999998579, 3.500000000000000000 ) ) ;
#59596 = ORIENTED_EDGE ( 'NONE', *, *, #29403, .T. ) ;
#59597 = CARTESIAN_POINT ( 'NONE',  ( 8.500000000100000008, 325.0000000000000000, 2.800000000099999831 ) ) ;
#59598 = EDGE_CURVE ( 'NONE', #117306, #107302, #118296, .T. ) ;
#59599 = CARTESIAN_POINT ( 'NONE',  ( 9.199999999899999281, 10.00000000000000000, 3.300000000099999831 ) ) ;
#59600 = ORIENTED_EDGE ( 'NONE', *, *, #73391, .F. ) ;
#59601 = AXIS2_PLACEMENT_3D ( 'NONE', #126773, #105536, #25315 ) ;
#59602 = ORIENTED_EDGE ( 'NONE', *, *, #96409, .F. ) ;
#59603 = DIRECTION ( 'NONE',  ( 0.000000000000000000, 1.000000000000000000, 0.000000000000000000 ) ) ;
#59604 = ORIENTED_EDGE ( 'NONE', *, *, #26211, .T. ) ;
#59605 = EDGE_CURVE ( 'NONE', #91317, #10396, #90426, .T. ) ;
#59606 = DIRECTION ( 'NONE',  ( 0.000000000000000000, -1.000000000000000000, 0.000000000000000000 ) ) ;
#59608 = ORIENTED_EDGE ( 'NONE', *, *, #44382, .T. ) ;
#59607 = CYLINDRICAL_SURFACE ( 'NONE', #36073, 6.500000000000005329 ) ;
#59609 = ADVANCED_FACE ( 'NONE', ( #89775 ), #39378, .T. ) ;
#59610 = CYLINDRICAL_SURFACE ( 'NONE', #96319, 0.7999999999999999334 ) ;
#59611 = LINE ( 'NONE', #31042, #130631 ) ;
#59612 = CIRCLE ( 'NONE', #57428, 0.8000000000000003775 ) ;
#59613 = DIRECTION ( 'NONE',  ( 0.000000000000000000, 0.000000000000000000, -1.000000000000000000 ) ) ;
#59614 = ADVANCED_FACE ( 'NONE', ( #19485 ), #119612, .F. ) ;
#59615 = ORIENTED_EDGE ( 'NONE', *, *, #119350, .T. ) ;
#59616 = LINE ( 'NONE', #90746, #48391 ) ;
#59617 = CC_DESIGN_SECURITY_CLASSIFICATION ( #4501, ( #49000 ) ) ;
#59618 = VERTEX_POINT ( 'NONE', #28129 ) ;
#59619 = CARTESIAN_POINT ( 'NONE',  ( 3.300000000099999831, 10.00000000000000000, -9.199999999899999281 ) ) ;
#59620 = ORIENTED_EDGE ( 'NONE', *, *, #98187, .F. ) ;
#59621 = VECTOR ( 'NONE', #107261, 1000.000000000000000 ) ;
#59622 = PERSON_AND_ORGANIZATION_ROLE ( 'design_owner' ) ;
#59623 = ORIENTED_EDGE ( 'NONE', *, *, #118594, .T. ) ;
#59624 = ORIENTED_EDGE ( 'NONE', *, *, #28570, .T. ) ;
#59625 = DIRECTION ( 'NONE',  ( -1.000000000000000000, 0.000000000000000000, 0.000000000000000000 ) ) ;
#59626 = DIRECTION ( 'NONE',  ( 0.000000000000000000, 0.000000000000000000, 1.000000000000000000 ) ) ;
#59627 = APPROVAL_ROLE ( '' ) ;
#59628 = DIRECTION ( 'NONE',  ( -1.000000000000000000, -0.000000000000000000, -0.000000000000000000 ) ) ;
#59629 = ORIENTED_EDGE ( 'NONE', *, *, #51672, .F. ) ;
#59630 = LINE ( 'NONE', #111309, #31247 ) ;
#59631 = FACE_OUTER_BOUND ( 'NONE', #12202, .T. ) ;
#59632 = DIRECTION ( 'NONE',  ( 1.000000000000000000, 0.000000000000000000, 0.000000000000000000 ) ) ;
#59633 = CARTESIAN_POINT ( 'NONE',  ( 158.4999999999999147, -71.50000000000001421, 1.500000000000000000 ) ) ;
#59634 = ORIENTED_EDGE ( 'NONE', *, *, #107309, .T. ) ;
#59635 = ADVANCED_FACE ( 'NONE', ( #59944 ), #79837, .T. ) ;
#59636 = CARTESIAN_POINT ( 'NONE',  ( 4.917588399999999638, 10.00000000000000000, 8.200000000000001066 ) ) ;
#59637 = LINE ( 'NONE', #31068, #81760 ) ;
#59638 = CARTESIAN_POINT ( 'NONE',  ( 38.49999999999992184, 3.500000000000003109, 1.500000000000000000 ) ) ;
#59639 = LINE ( 'NONE', #130581, #31631 ) ;
#59640 = VECTOR ( 'NONE', #32451, 1000.000000000000000 ) ;
#59642 = CARTESIAN_POINT ( 'NONE',  ( -9.999999999899998215, -10.00000000000000000, -3.299999999999470024 ) ) ;
#59641 = PERSON ( 'NAUO-PER66', 'UNSPECIFIED', 'UNSPECIFIED', ('UNSPECIFIED'), ('UNSPECIFIED'), ('UNSPECIFIED') ) ;
#59643 = CARTESIAN_POINT ( 'NONE',  ( 12.00000000000000000, -12.75000000000000000, -1.324999999999999956 ) ) ;
#59644 = EDGE_CURVE ( 'NONE', #60902, #38056, #29432, .T. ) ;
#59645 = DIRECTION ( 'NONE',  ( -1.000000000000000000, 0.000000000000000000, 0.000000000000000000 ) ) ;
#59646 = LINE ( 'NONE', #100079, #14025 ) ;
#59647 = ORIENTED_EDGE ( 'NONE', *, *, #3257, .F. ) ;
#59648 = FACE_BOUND ( 'NONE', #98090, .T. ) ;
#59649 = VECTOR ( 'NONE', #14805, 1000.000000000000000 ) ;
#59650 = CARTESIAN_POINT ( 'NONE',  ( 4.917588399999999638, 235.0000000000000000, 7.367588389999999876 ) ) ;
#59651 = LINE ( 'NONE', #100084, #105000 ) ;
#59652 = CIRCLE ( 'NONE', #19407, 2.750000000000002665 ) ;
#59656 = ORIENTED_EDGE ( 'NONE', *, *, #47615, .F. ) ;
#59655 = EDGE_LOOP ( 'NONE', ( #55498, #78043, #24215, #21221 ) ) ;
#59654 = DIRECTION ( 'NONE',  ( -0.000000000000000000, 1.000000000000000000, -0.000000000000000000 ) ) ;
#59653 = VECTOR ( 'NONE', #81341, 1000.000000000000000 ) ;
#59657 = VECTOR ( 'NONE', #82692, 1000.000000000000000 ) ;
#59658 = DIRECTION ( 'NONE',  ( 0.000000000000000000, -1.000000000000000000, 0.000000000000000000 ) ) ;
#59659 = ORIENTED_EDGE ( 'NONE', *, *, #2264, .T. ) ;
#59660 = CARTESIAN_POINT ( 'NONE',  ( 171.5999999999999943, 84.99999999999997158, 1.500000000000000000 ) ) ;
#59661 = EDGE_CURVE ( 'NONE', #65242, #14902, #18171, .T. ) ;
#59662 = VECTOR ( 'NONE', #42752, 1000.000000000000000 ) ;
#59663 = CIRCLE ( 'NONE', #40611, 4.000000000000000000 ) ;
#59664 = CARTESIAN_POINT ( 'NONE',  ( 3.650000000000000355, 305.0000000000000000, 10.00000000000000000 ) ) ;
#59665 = CARTESIAN_POINT ( 'NONE',  ( 3.678949249685231848, -3.199439070526866935E-16, 0.000000000000000000 ) ) ;
#59666 = EDGE_CURVE ( 'NONE', #33047, #86262, #63706, .T. ) ;
#59667 = ORIENTED_EDGE ( 'NONE', *, *, #91743, .F. ) ;
#59668 = CARTESIAN_POINT ( 'NONE',  ( 2.149999999999999911, 71.27573508221729526, 1.942447962292351113E-15 ) ) ;
#59669 = ADVANCED_FACE ( 'NONE', ( #110322 ), #48686, .T. ) ;
#59670 = CARTESIAN_POINT ( 'NONE',  ( -58.49999999999997868, -24.99999999999999289, 0.000000000000000000 ) ) ;
#59671 = ADVANCED_FACE ( 'NONE', ( #79190 ), #28778, .F. ) ;
#59672 = CARTESIAN_POINT ( 'NONE',  ( 8.000000000000000000, -14.30000000000000071, 6.000000000000000000 ) ) ;
#59673 = CARTESIAN_POINT ( 'NONE',  ( 118.4999999999998863, 27.49999999999999645, 3.500000000000000000 ) ) ;
#59675 = VERTEX_POINT ( 'NONE', #69234 ) ;
#59674 = PLANE ( 'NONE',  #122682 ) ;
#59676 = APPROVAL_ROLE ( '' ) ;
#59677 = CARTESIAN_POINT ( 'NONE',  ( 2.799999999999999822, 140.0000000000000000, 8.200000000075000628 ) ) ;
#59678 = ORIENTED_EDGE ( 'NONE', *, *, #87085, .F. ) ;
#59679 = EDGE_CURVE ( 'NONE', #127269, #119411, #112440, .T. ) ;
#59680 = CARTESIAN_POINT ( 'NONE',  ( 0.1627895250031733687, 667.9002640721649868, -2.149742069064117356 ) ) ;
#59681 = DIRECTION ( 'NONE',  ( -0.000000000000000000, -0.000000000000000000, -1.000000000000000000 ) ) ;
#59682 = ORIENTED_EDGE ( 'NONE', *, *, #1860, .T. ) ;
#59683 = DIRECTION ( 'NONE',  ( -2.602085218302027899E-15, 0.000000000000000000, -1.000000000000000000 ) ) ;
#59684 = DIRECTION ( 'NONE',  ( 1.000000000000000000, 0.000000000000000000, 0.000000000000000000 ) ) ;
#59685 = CYLINDRICAL_SURFACE ( 'NONE', #17312, 2.000000000000000000 ) ;
#59686 = ORIENTED_EDGE ( 'NONE', *, *, #9827, .F. ) ;
#59687 = DIRECTION ( 'NONE',  ( 0.000000000000000000, 0.000000000000000000, 1.000000000000000000 ) ) ;
#59688 = CARTESIAN_POINT ( 'NONE',  ( 3.649999999999999467, 132.1217945672841267, 1.342561190903307278 ) ) ;
#59689 = VERTEX_POINT ( 'NONE', #59297 ) ;
#59690 = FACE_OUTER_BOUND ( 'NONE', #94004, .T. ) ;
#59691 = CARTESIAN_POINT ( 'NONE',  ( 161.4999999999999147, -71.50000000000001421, 3.500000000000000000 ) ) ;
#59692 = DIRECTION ( 'NONE',  ( -0.000000000000000000, -0.000000000000000000, 1.000000000000000000 ) ) ;
#59693 = CARTESIAN_POINT ( 'NONE',  ( 4.528679659999999885, 10.00000000000000000, -3.255887450000000349 ) ) ;
#59694 = CIRCLE ( 'NONE', #13081, 0.7999999999999999334 ) ;
#59695 = FACE_OUTER_BOUND ( 'NONE', #2928, .T. ) ;
#59696 = LINE ( 'NONE', #48432, #54834 ) ;
#59697 = VERTEX_POINT ( 'NONE', #99731 ) ;
#59698 = DIRECTION ( 'NONE',  ( 0.000000000000000000, -1.000000000000000000, 0.000000000000000000 ) ) ;
#59699 = ORIENTED_EDGE ( 'NONE', *, *, #83273, .T. ) ;
#59700 = EDGE_CURVE ( 'NONE', #68157, #59275, #8869, .T. ) ;
#59701 = ORIENTED_EDGE ( 'NONE', *, *, #20073, .F. ) ;
#59702 = CARTESIAN_POINT ( 'NONE',  ( 402.9999999999998863, 24.99999999999998934, 0.000000000000000000 ) ) ;
#59703 = VERTEX_POINT ( 'NONE', #61225 ) ;
#59704 = ADVANCED_FACE ( 'NONE', ( #22724 ), #113566, .T. ) ;
#59705 = CARTESIAN_POINT ( 'NONE',  ( -9.200000000000530420, 10.00000000000000000, 2.500000000100000008 ) ) ;
#59706 = VECTOR ( 'NONE', #18740, 1000.000000000000000 ) ;
#59707 = CARTESIAN_POINT ( 'NONE',  ( -110.0000000000000000, 17.50000000000000000, 0.000000000000000000 ) ) ;
#59708 = CARTESIAN_POINT ( 'NONE',  ( 63.49999999999998579, 19.99999999999998579, 3.000000000000000000 ) ) ;
#59709 = CARTESIAN_POINT ( 'NONE',  ( 0.000000000000000000, -1.449999999999999956, -12.14999999999999858 ) ) ;
#59710 = ORIENTED_EDGE ( 'NONE', *, *, #4864, .F. ) ;
#59711 = DIRECTION ( 'NONE',  ( 0.000000000000000000, -1.000000000000000000, 0.000000000000000000 ) ) ;
#59712 = PLANE ( 'NONE',  #21625 ) ;
#59713 = APPROVAL_PERSON_ORGANIZATION ( #74111, #123624, #52266 ) ;
#59714 = FACE_OUTER_BOUND ( 'NONE', #126760, .T. ) ;
#59715 = PRODUCT_DEFINITION_SHAPE ( 'NONE', 'NONE',  #86338 ) ;
#59716 = DIRECTION ( 'NONE',  ( 0.000000000000000000, 0.000000000000000000, -1.000000000000000000 ) ) ;
#59717 = ORIENTED_EDGE ( 'NONE', *, *, #97675, .T. ) ;
#59718 = CARTESIAN_POINT ( 'NONE',  ( -4.528679659999999885, -10.00000000000000000, 3.255887450000000349 ) ) ;
#59719 = CC_DESIGN_PERSON_AND_ORGANIZATION_ASSIGNMENT ( #68728, #69382, ( #53554 ) ) ;
#59720 = ORIENTED_EDGE ( 'NONE', *, *, #118205, .T. ) ;
#59721 = AXIS2_PLACEMENT_3D ( 'NONE', #34073, #4232, #63269 ) ;
#59722 = CARTESIAN_POINT ( 'NONE',  ( 4.381039869999999503, 590.0000000000001137, 5.653832079999999927 ) ) ;
#59723 = ORIENTED_EDGE ( 'NONE', *, *, #125842, .F. ) ;
#59724 = CARTESIAN_POINT ( 'NONE',  ( 78.49999999999995737, -71.50000000000001421, 3.500000000000000000 ) ) ;
#59725 = VECTOR ( 'NONE', #119349, 1000.000000000000000 ) ;
#59726 = DIRECTION ( 'NONE',  ( -0.000000000000000000, -0.000000000000000000, 1.000000000000000000 ) ) ;
#59727 = ORIENTED_EDGE ( 'NONE', *, *, #120624, .F. ) ;
#59728 = ORIENTED_EDGE ( 'NONE', *, *, #5018, .T. ) ;
#59729 = DIRECTION ( 'NONE',  ( -1.000000000000000000, 0.000000000000000000, 0.000000000000000000 ) ) ;
#59730 = VECTOR ( 'NONE', #78101, 1000.000000000000000 ) ;
#59731 = ORIENTED_EDGE ( 'NONE', *, *, #3769, .F. ) ;
#59732 = AXIS2_PLACEMENT_3D ( 'NONE', #54428, #84930, #95521 ) ;
#59733 = DIRECTION ( 'NONE',  ( 0.000000000000000000, 0.000000000000000000, 1.000000000000000000 ) ) ;
#59734 = AXIS2_PLACEMENT_3D ( 'NONE', #125704, #116377, #33526 ) ;
#59735 = EDGE_LOOP ( 'NONE', ( #58682, #6032, #54385, #65454 ) ) ;
#59736 = AXIS2_PLACEMENT_3D ( 'NONE', #5687, #54140, #46142 ) ;
#59737 = CARTESIAN_POINT ( 'NONE',  ( 8.200000000000001066, 525.0000000000000000, 4.917588399999999638 ) ) ;
#59739 = ORIENTED_EDGE ( 'NONE', *, *, #68319, .F. ) ;
#59738 = EDGE_CURVE ( 'NONE', #85343, #30846, #53889, .T. ) ;
#59740 = DIRECTION ( 'NONE',  ( -0.000000000000000000, -0.000000000000000000, 1.000000000000000000 ) ) ;
#59741 = ORIENTED_EDGE ( 'NONE', *, *, #36417, .T. ) ;
#59742 = VECTOR ( 'NONE', #120229, 1000.000000000000000 ) ;
#59743 = VECTOR ( 'NONE', #14934, 1000.000000000000000 ) ;
#59744 = CARTESIAN_POINT ( 'NONE',  ( 3.649999999999999911, 585.0000000000000000, 4.922792210000000779 ) ) ;
#59745 = CARTESIAN_POINT ( 'NONE',  ( 8.000000000000000000, 10.00000000000000000, -8.000000000000000000 ) ) ;
#59746 = ORIENTED_EDGE ( 'NONE', *, *, #119234, .T. ) ;
#59747 = DIRECTION ( 'NONE',  ( 1.000000000000000000, 0.000000000000000000, 0.000000000000000000 ) ) ;
#59748 = EDGE_CURVE ( 'NONE', #5434, #122116, #91729, .T. ) ;
#59749 = CARTESIAN_POINT ( 'NONE',  ( 3.778493762919380217, 194.4991690398331343, 2.012240254184123778 ) ) ;
#59750 = CC_DESIGN_DATE_AND_TIME_ASSIGNMENT ( #14983, #95875, ( #46120 ) ) ;
#59751 = ORIENTED_EDGE ( 'NONE', *, *, #39545, .F. ) ;
#59752 = DIRECTION ( 'NONE',  ( 1.000000000000000000, 0.000000000000000000, 0.000000000000000000 ) ) ;
#59754 = VERTEX_POINT ( 'NONE', #42636 ) ;
#59753 = DIRECTION ( 'NONE',  ( 0.000000000000000000, -0.000000000000000000, 1.000000000000000000 ) ) ;
#59755 = EDGE_CURVE ( 'NONE', #2059, #40616, #111615, .T. ) ;
#59756 = LINE ( 'NONE', #81594, #58090 ) ;
#59757 = CARTESIAN_POINT ( 'NONE',  ( 8.200000000100001074, 435.0000000000000000, 2.799999999999999822 ) ) ;
#59758 = CC_DESIGN_DATE_AND_TIME_ASSIGNMENT ( #74777, #128294, ( #60161 ) ) ;
#59759 = DIRECTION ( 'NONE',  ( 0.000000000000000000, -1.000000000000000000, 0.000000000000000000 ) ) ;
#59760 = EDGE_CURVE ( 'NONE', #7356, #2370, #116698, .T. ) ;
#59761 = ORIENTED_EDGE ( 'NONE', *, *, #41447, .F. ) ;
#59762 = CARTESIAN_POINT ( 'NONE',  ( 3.650000000000000355, 210.0000000000000284, 9.999999999999998224 ) ) ;
#59764 = VERTEX_POINT ( 'NONE', #20766 ) ;
#59763 = EDGE_CURVE ( 'NONE', #122838, #117293, #61887, .T. ) ;
#59765 = EDGE_CURVE ( 'NONE', #52640, #96502, #23457, .T. ) ;
#59766 = EDGE_LOOP ( 'NONE', ( #33739, #33132, #84567, #79081 ) ) ;
#59767 = DIRECTION ( 'NONE',  ( 0.000000000000000000, -1.000000000000000000, 0.000000000000000000 ) ) ;
#59768 = CARTESIAN_POINT ( 'NONE',  ( 1.666953485303308335, -1.602091060869051509, 1.364489918951305780 ) ) ;
#59769 = ORIENTED_EDGE ( 'NONE', *, *, #102577, .T. ) ;
#59770 = MECHANICAL_CONTEXT ( 'NONE', #2298, 'mechanical' ) ;
#59771 = VERTEX_POINT ( 'NONE', #73143 ) ;
#59772 = LINE ( 'NONE', #118783, #83296 ) ;
#59773 = MECHANICAL_CONTEXT ( 'NONE', #47239, 'mechanical' ) ;
#59774 = CARTESIAN_POINT ( 'NONE',  ( 2.799999999999999822, 206.0000000000000284, 8.200000000075000628 ) ) ;
#59775 = ORIENTED_EDGE ( 'NONE', *, *, #65312, .F. ) ;
#59776 = EDGE_CURVE ( 'NONE', #823, #110131, #122218, .T. ) ;
#59777 = ORIENTED_EDGE ( 'NONE', *, *, #21886, .T. ) ;
#59778 = AXIS2_PLACEMENT_3D ( 'NONE', #32020, #2829, #72476 ) ;
#59779 = DIRECTION ( 'NONE',  ( -1.000000000000000000, 0.000000000000000000, 0.000000000000000000 ) ) ;
#59780 = DIRECTION ( 'NONE',  ( 0.000000000000000000, 1.000000000000000000, 0.000000000000000000 ) ) ;
#59781 = CARTESIAN_POINT ( 'NONE',  ( 25.30581723838000485, -3.994478256555649143, -1.708463144513612253 ) ) ;
#59782 = DIRECTION ( 'NONE',  ( -1.000000000000000000, 0.000000000000000000, 0.000000000000000000 ) ) ;
#59784 = EDGE_LOOP ( 'NONE', ( #87320, #23689, #18165, #95456 ) ) ;
#59783 = DIRECTION ( 'NONE',  ( 0.000000000000000000, 1.000000000000000000, 0.000000000000000000 ) ) ;
#59785 = CARTESIAN_POINT ( 'NONE',  ( 2.149999999999999911, -10.00000000000000000, 0.000000000000000000 ) ) ;
#59786 = FACE_OUTER_BOUND ( 'NONE', #83354, .T. ) ;
#59787 = FACE_OUTER_BOUND ( 'NONE', #6257, .T. ) ;
#59788 = CYLINDRICAL_SURFACE ( 'NONE', #69783, 1.250000000000001110 ) ;
#59789 = DIRECTION ( 'NONE',  ( 1.000000000000000000, -0.000000000000000000, -0.000000000000000000 ) ) ;
#59790 = ADVANCED_FACE ( 'NONE', ( #71834 ), #12129, .T. ) ;
#59791 = CARTESIAN_POINT ( 'NONE',  ( -100.6000000000001506, 3.333853155553252584E-13, 3.000000000000000000 ) ) ;
#59792 = CARTESIAN_POINT ( 'NONE',  ( -141.5000000000000284, -47.50000000000001421, 3.500000000000000000 ) ) ;
#59793 = AXIS2_PLACEMENT_3D ( 'NONE', #86277, #25276, #94910 ) ;
#59794 = ORIENTED_EDGE ( 'NONE', *, *, #107264, .T. ) ;
#59795 = VERTEX_POINT ( 'NONE', #93027 ) ;
#59796 = DIRECTION ( 'NONE',  ( 1.000000000000000000, 0.000000000000000000, 0.000000000000000000 ) ) ;
#59797 = LINE ( 'NONE', #99581, #676 ) ;
#59798 = VERTEX_POINT ( 'NONE', #94323 ) ;
#59799 = APPROVAL_PERSON_ORGANIZATION ( #96468, #34387, #16887 ) ;
#59800 = LINE ( 'NONE', #27986, #50725 ) ;
#59802 = ORIENTED_EDGE ( 'NONE', *, *, #42427, .F. ) ;
#59801 = CARTESIAN_POINT ( 'NONE',  ( 1.279871655894893934, 1218.482829413997479, -1.732288828356581822 ) ) ;
#59803 = DIRECTION ( 'NONE',  ( -8.673617379884035472E-16, 0.000000000000000000, 1.000000000000000000 ) ) ;
#59805 = EDGE_CURVE ( 'NONE', #97913, #130208, #53239, .T. ) ;
#59804 = CARTESIAN_POINT ( 'NONE',  ( 0.000000000000000000, 0.000000000000000000, 0.000000000000000000 ) ) ;
#59806 = ORIENTED_EDGE ( 'NONE', *, *, #44369, .T. ) ;
#59807 = CARTESIAN_POINT ( 'NONE',  ( -199.4999999999999147, 5.000000000000000000, 98.00000000000001421 ) ) ;
#59808 = ADVANCED_FACE ( 'NONE', ( #51280 ), #40677, .F. ) ;
#59809 = DIRECTION ( 'NONE',  ( 0.000000000000000000, 1.000000000000000000, 0.000000000000000000 ) ) ;
#59810 = DIRECTION ( 'NONE',  ( 0.000000000000000000, -1.000000000000000000, 0.000000000000000000 ) ) ;
#59811 = CARTESIAN_POINT ( 'NONE',  ( -3.255887453559640043, 10.00000000000000000, 4.528679656440360191 ) ) ;
#59812 = EDGE_CURVE ( 'NONE', #66596, #107335, #102327, .T. ) ;
#59813 = DIRECTION ( 'NONE',  ( 0.000000000000000000, 1.000000000000000000, 0.000000000000000000 ) ) ;
#59814 = VERTEX_POINT ( 'NONE', #13430 ) ;
#59815 = DIRECTION ( 'NONE',  ( 1.000000000000000000, 0.000000000000000000, -7.142847821148806485E-11 ) ) ;
#59816 = LINE ( 'NONE', #107089, #115439 ) ;
#59817 = AXIS2_PLACEMENT_3D ( 'NONE', #94917, #12721, #42574 ) ;
#59818 = SHAPE_REPRESENTATION ( '1003310_01', ( #30437 ), #95283 ) ;
#59819 = LINE ( 'NONE', #8098, #91223 ) ;
#59820 = EDGE_CURVE ( 'NONE', #108788, #83573, #103621, .T. ) ;
#59821 = AXIS2_PLACEMENT_3D ( 'NONE', #104639, #32410, #2568 ) ;
#59822 = DIRECTION ( 'NONE',  ( 1.000000000000000000, 0.000000000000000000, -0.000000000000000000 ) ) ;
#59824 = ORIENTED_EDGE ( 'NONE', *, *, #5028, .T. ) ;
#59823 = CARTESIAN_POINT ( 'NONE',  ( 8.200000000000001066, 350.0000000000000568, 3.858794200000000174 ) ) ;
#59825 = VECTOR ( 'NONE', #4212, 1000.000000000000000 ) ;
#59826 = DIRECTION ( 'NONE',  ( -0.000000000000000000, 0.000000000000000000, -1.000000000000000000 ) ) ;
#59827 = ORIENTED_EDGE ( 'NONE', *, *, #19757, .T. ) ;
#59828 = EDGE_CURVE ( 'NONE', #94276, #102502, #2844, .T. ) ;
#59829 = DIRECTION ( 'NONE',  ( 1.000000000000000000, 2.500502307714316630E-16, 0.000000000000000000 ) ) ;
#59830 = ORIENTED_EDGE ( 'NONE', *, *, #39070, .F. ) ;
#59832 = VERTEX_POINT ( 'NONE', #22077 ) ;
#59831 = AXIS2_PLACEMENT_3D ( 'NONE', #97812, #97158, #87873 ) ;
#59833 = LINE ( 'NONE', #20660, #82721 ) ;
#59834 = VECTOR ( 'NONE', #125803, 1000.000000000000000 ) ;
#59835 = CARTESIAN_POINT ( 'NONE',  ( 3.786126278164439363, 20.33723066954842906, 2.029021896334369579 ) ) ;
#59836 = ORIENTED_EDGE ( 'NONE', *, *, #7034, .F. ) ;
#59837 = VERTEX_POINT ( 'NONE', #21425 ) ;
#59838 = VECTOR ( 'NONE', #79764, 1000.000000000000000 ) ;
#59839 = LINE ( 'NONE', #100271, #95598 ) ;
#59841 = VERTEX_POINT ( 'NONE', #41974 ) ;
#59840 = DIRECTION ( 'NONE',  ( -0.000000000000000000, -0.000000000000000000, -1.000000000000000000 ) ) ;
#59842 = DIRECTION ( 'NONE',  ( 0.000000000000000000, -1.000000000000000000, 0.000000000000000000 ) ) ;
#59843 = CIRCLE ( 'NONE', #70340, 0.8324116099999999685 ) ;
#59844 = CARTESIAN_POINT ( 'NONE',  ( 81.49999999999995737, -56.50000000000000711, 3.500000000000000000 ) ) ;
#59846 = VECTOR ( 'NONE', #123352, 1000.000000000000000 ) ;
#59845 = DIRECTION ( 'NONE',  ( 0.000000000000000000, -1.000000000000000000, 0.000000000000000000 ) ) ;
#59847 = AXIS2_PLACEMENT_3D ( 'NONE', #67958, #17544, #108379 ) ;
#59848 = CARTESIAN_POINT ( 'NONE',  ( -2.500000000075000006, 50.00000000000000000, 8.500000000000000000 ) ) ;
#59849 = VECTOR ( 'NONE', #69298, 1000.000000000000000 ) ;
#59850 = DIRECTION ( 'NONE',  ( -0.000000000000000000, -1.000000000000000000, -0.000000000000000000 ) ) ;
#59851 = CYLINDRICAL_SURFACE ( 'NONE', #18764, 0.2999999999999999334 ) ;
#59852 = EDGE_LOOP ( 'NONE', ( #87606, #3069, #88464, #15142 ) ) ;
#59853 = EDGE_CURVE ( 'NONE', #58960, #116608, #32033, .T. ) ;
#59854 = CARTESIAN_POINT ( 'NONE',  ( 6.649999999999999467, 50.00000000000000000, 1.134567109999999879 ) ) ;
#59855 = CARTESIAN_POINT ( 'NONE',  ( -3.299999999999999822, 10.00000000000000000, -10.00000000000000000 ) ) ;
#59856 = ORIENTED_EDGE ( 'NONE', *, *, #49748, .F. ) ;
#59857 = EDGE_CURVE ( 'NONE', #63656, #16997, #62540, .T. ) ;
#59858 = VERTEX_POINT ( 'NONE', #55218 ) ;
#59859 = CARTESIAN_POINT ( 'NONE',  ( 216.3999999999999773, 635.0000000000002274, 0.000000000000000000 ) ) ;
#59860 = VERTEX_POINT ( 'NONE', #14749 ) ;
#59861 = EDGE_CURVE ( 'NONE', #30678, #97680, #46559, .T. ) ;
#59862 = LINE ( 'NONE', #18737, #114594 ) ;
#59863 = FACE_OUTER_BOUND ( 'NONE', #91409, .T. ) ;
#59864 = CARTESIAN_POINT ( 'NONE',  ( -101.5000000000000284, -32.50000000000000000, 3.500000000000000000 ) ) ;
#59865 = CARTESIAN_POINT ( 'NONE',  ( 3.650000000000000355, 500.0000000000000000, 2.500000000099997788 ) ) ;
#59866 = VECTOR ( 'NONE', #10511, 1000.000000000000000 ) ;
#59867 = DIRECTION ( 'NONE',  ( -0.000000000000000000, -1.000000000000000000, -0.000000000000000000 ) ) ;
#59868 = LINE ( 'NONE', #127558, #28115 ) ;
#59869 = VERTEX_POINT ( 'NONE', #115516 ) ;
#59870 = CARTESIAN_POINT ( 'NONE',  ( 5.200000000000000178, -12.75099999999999945, 0.000000000000000000 ) ) ;
#59871 = AXIS2_PLACEMENT_3D ( 'NONE', #71664, #103450, #122708 ) ;
#59872 = FACE_OUTER_BOUND ( 'NONE', #30215, .T. ) ;
#59873 = ORIENTED_EDGE ( 'NONE', *, *, #8449, .F. ) ;
#59874 = ORIENTED_EDGE ( 'NONE', *, *, #69547, .T. ) ;
#59875 = ORIENTED_EDGE ( 'NONE', *, *, #28753, .T. ) ;
#59876 = DIRECTION ( 'NONE',  ( 1.000000000000000000, 0.000000000000000000, -0.000000000000000000 ) ) ;
#59877 = ORIENTED_EDGE ( 'NONE', *, *, #32058, .T. ) ;
#59878 = DIRECTION ( 'NONE',  ( 0.000000000000000000, -1.000000000000000000, 0.000000000000000000 ) ) ;
#59879 = VERTEX_POINT ( 'NONE', #85703 ) ;
#59880 = DIRECTION ( 'NONE',  ( -8.673617379884035472E-16, 0.000000000000000000, 1.000000000000000000 ) ) ;
#59881 = ADVANCED_FACE ( 'NONE', ( #54555 ), #4142, .F. ) ;
#59882 = ORIENTED_EDGE ( 'NONE', *, *, #88940, .F. ) ;
#59883 = DIRECTION ( 'NONE',  ( 0.000000000000000000, 1.000000000000000000, -7.357074430642308343E-16 ) ) ;
#59884 = PERSON ( 'NAUO-PER34', 'UNSPECIFIED', 'UNSPECIFIED', ('UNSPECIFIED'), ('UNSPECIFIED'), ('UNSPECIFIED') ) ;
#59885 = ORIENTED_EDGE ( 'NONE', *, *, #38154, .T. ) ;
#59886 = DIRECTION ( 'NONE',  ( 0.000000000000000000, 0.000000000000000000, 1.000000000000000000 ) ) ;
#59887 = CIRCLE ( 'NONE', #66228, 2.999999994999990260 ) ;
#59888 = CARTESIAN_POINT ( 'NONE',  ( -127.9999999999998863, -231.9999999999999716, 0.000000000000000000 ) ) ;
#59889 = ORIENTED_EDGE ( 'NONE', *, *, #32748, .F. ) ;
#59891 = CARTESIAN_POINT ( 'NONE',  ( 8.000000000000000000, -10.00000000000000000, 8.000000000000000000 ) ) ;
#59890 = PLANE ( 'NONE',  #9840 ) ;
#59893 = ORIENTED_EDGE ( 'NONE', *, *, #64362, .F. ) ;
#59892 = CARTESIAN_POINT ( 'NONE',  ( 77.50000000000001421, -19.50000000000000000, 0.000000000000000000 ) ) ;
#59894 = CC_DESIGN_APPROVAL ( #38592, ( #78924 ) ) ;
#59895 = PLANE ( 'NONE',  #82279 ) ;
#59896 = ORIENTED_EDGE ( 'NONE', *, *, #119991, .F. ) ;
#59897 = DIRECTION ( 'NONE',  ( 0.000000000000000000, -1.000000000000000000, 0.000000000000000000 ) ) ;
#59898 = VERTEX_POINT ( 'NONE', #87017 ) ;
#59900 = CIRCLE ( 'NONE', #57812, 2.250000000000001776 ) ;
#59899 = DIRECTION ( 'NONE',  ( 1.000000000000000000, 0.000000000000000000, 0.000000000000000000 ) ) ;
#59901 = CARTESIAN_POINT ( 'NONE',  ( 8.200000000000001066, 390.0000000000000000, 4.917588399999999638 ) ) ;
#59902 = ORIENTED_EDGE ( 'NONE', *, *, #7108, .T. ) ;
#59903 = AXIS2_PLACEMENT_3D ( 'NONE', #14276, #123725, #84592 ) ;
#59904 = VERTEX_POINT ( 'NONE', #16705 ) ;
#59905 = CARTESIAN_POINT ( 'NONE',  ( 3.978746919022209116, 330.0000000000000000, 2.500000000099997788 ) ) ;
#59906 = CARTESIAN_POINT ( 'NONE',  ( -68.98483784960387766, 18.00000000000000000, 44.80123580725421562 ) ) ;
#59907 = ORIENTED_EDGE ( 'NONE', *, *, #55430, .F. ) ;
#59908 = DIRECTION ( 'NONE',  ( -1.256644528019323397E-10, 0.000000000000000000, 1.000000000000000000 ) ) ;
#59909 = EDGE_LOOP ( 'NONE', ( #31673, #112063, #78232, #116033 ) ) ;
#59910 = EDGE_CURVE ( 'NONE', #61085, #36223, #44672, .T. ) ;
#59911 = CARTESIAN_POINT ( 'NONE',  ( -41.50000000000004974, 27.49999999999999645, 3.500000000000000000 ) ) ;
#59912 = DIRECTION ( 'NONE',  ( 0.000000000000000000, 1.000000000000000000, 0.000000000000000000 ) ) ;
#59913 = VECTOR ( 'NONE', #73993, 1000.000000000000000 ) ;
#59915 = SHAPE_DEFINITION_REPRESENTATION ( #59715, #40442 ) ;
#59914 = APPROVAL ( #42315, 'UNSPECIFIED' ) ;
#59916 = VERTEX_POINT ( 'NONE', #24694 ) ;
#59917 = DIRECTION ( 'NONE',  ( 0.000000000000000000, 0.000000000000000000, -1.000000000000000000 ) ) ;
#59918 = VERTEX_POINT ( 'NONE', #127477 ) ;
#59919 = PLANE ( 'NONE',  #65515 ) ;
#59920 = DIRECTION ( 'NONE',  ( -1.000000000000000000, -0.000000000000000000, -0.000000000000000000 ) ) ;
#59921 = PRODUCT_DEFINITION ( 'UNKNOWN', '', #64502, #118059 ) ;
#59922 = DIRECTION ( 'NONE',  ( 1.000000000000000000, 0.000000000000000000, 0.000000000000000000 ) ) ;
#59923 = ORIENTED_EDGE ( 'NONE', *, *, #28234, .F. ) ;
#59924 = CARTESIAN_POINT ( 'NONE',  ( -141.5000000000000284, -56.50000000000000711, 3.500000000000000000 ) ) ;
#59925 = ORIENTED_EDGE ( 'NONE', *, *, #42544, .T. ) ;
#59926 = ADVANCED_FACE ( 'NONE', ( #16055 ), #36611, .F. ) ;
#59927 = VECTOR ( 'NONE', #44740, 1000.000000000000000 ) ;
#59928 = VECTOR ( 'NONE', #4787, 1000.000000000000000 ) ;
#59929 = VERTEX_POINT ( 'NONE', #64486 ) ;
#59930 = FACE_OUTER_BOUND ( 'NONE', #21383, .T. ) ;
#59932 = AXIS2_PLACEMENT_3D ( 'NONE', #31455, #81859, #122291 ) ;
#59931 = DIRECTION ( 'NONE',  ( -0.000000000000000000, 1.000000000000000000, -0.000000000000000000 ) ) ;
#59933 = VERTEX_POINT ( 'NONE', #44599 ) ;
#59934 = VECTOR ( 'NONE', #111860, 1000.000000000000000 ) ;
#59935 = LINE ( 'NONE', #108347, #108652 ) ;
#59936 = EDGE_LOOP ( 'NONE', ( #10266, #46017, #95154, #109611 ) ) ;
#59937 = DATE_AND_TIME ( #69225, #108895 ) ;
#59938 = ORIENTED_EDGE ( 'NONE', *, *, #63249, .T. ) ;
#59939 = EDGE_CURVE ( 'NONE', #54689, #28553, #65152, .T. ) ;
#59940 = ORIENTED_EDGE ( 'NONE', *, *, #68363, .F. ) ;
#59941 = CARTESIAN_POINT ( 'NONE',  ( 3.978746919022222883, 10.00000000000000000, 2.500000000099961373 ) ) ;
#59942 = ORIENTED_EDGE ( 'NONE', *, *, #97278, .T. ) ;
#59943 = CARTESIAN_POINT ( 'NONE',  ( 3.650000000000000355, 505.0000000000000000, 8.200000000000001066 ) ) ;
#59944 = FACE_OUTER_BOUND ( 'NONE', #86607, .T. ) ;
#59945 = CARTESIAN_POINT ( 'NONE',  ( -121.5000000000000568, 75.50000000000000000, 1.500000000000000000 ) ) ;
#59946 = EDGE_CURVE ( 'NONE', #56616, #126414, #85050, .T. ) ;
#59947 = EDGE_CURVE ( 'NONE', #67365, #27328, #56516, .T. ) ;
#59948 = CARTESIAN_POINT ( 'NONE',  ( 6.499999999999994671, 616.7500000000003411, 3.000000000000000000 ) ) ;
#59949 = CARTESIAN_POINT ( 'NONE',  ( 3.978746919022205564, 420.0000000000000000, 2.500000000099997788 ) ) ;
#59950 = FACE_OUTER_BOUND ( 'NONE', #33755, .T. ) ;
#59951 = ORIENTED_EDGE ( 'NONE', *, *, #70638, .F. ) ;
#59952 = DIRECTION ( 'NONE',  ( 0.000000000000000000, -1.000000000000000000, 0.000000000000000000 ) ) ;
#59953 = DIRECTION ( 'NONE',  ( 0.000000000000000000, -1.000000000000000000, 0.000000000000000000 ) ) ;
#59954 = CALENDAR_DATE ( 2023, 4, 9 ) ;
#59955 = VERTEX_POINT ( 'NONE', #104923 ) ;
#59956 = VECTOR ( 'NONE', #80670, 1000.000000000000000 ) ;
#59957 = LINE ( 'NONE', #110985, #27448 ) ;
#59959 = ORIENTED_EDGE ( 'NONE', *, *, #121039, .T. ) ;
#59958 = CARTESIAN_POINT ( 'NONE',  ( 1.405544524705560683, 131.8971760786724019, 1.632329371710461663 ) ) ;
#59960 = CARTESIAN_POINT ( 'NONE',  ( -203.5000000000000000, 102.9999999999999858, 6.500000000000005329 ) ) ;
#59961 = DIRECTION ( 'NONE',  ( -1.000000000000000000, 0.000000000000000000, 0.000000000000000000 ) ) ;
#59962 = CIRCLE ( 'NONE', #43005, 1.250000000000001110 ) ;
#59964 = ADVANCED_FACE ( 'NONE', ( #34636 ), #24040, .F. ) ;
#59963 = CARTESIAN_POINT ( 'NONE',  ( 18.49999999999993250, 60.50000000000000000, 3.500000000000000000 ) ) ;
#59965 = DIRECTION ( 'NONE',  ( 1.000000000000000000, 0.000000000000000000, -2.127693706800504725E-11 ) ) ;
#59966 = EDGE_LOOP ( 'NONE', ( #93842, #19460, #114760, #1518 ) ) ;
#59967 = EDGE_CURVE ( 'NONE', #72769, #63964, #35291, .T. ) ;
#59968 = DIRECTION ( 'NONE',  ( 0.000000000000000000, -1.000000000000000000, 0.000000000000000000 ) ) ;
#59969 = EDGE_CURVE ( 'NONE', #34154, #12660, #65820, .T. ) ;
#59970 = CARTESIAN_POINT ( 'NONE',  ( 3.778484944257986644, 197.5009014655701094, 2.012250070755780662 ) ) ;
#59971 = CYLINDRICAL_SURFACE ( 'NONE', #41419, 2.300000000000013589 ) ;
#59972 = LINE ( 'NONE', #70571, #54855 ) ;
#59974 = VERTEX_POINT ( 'NONE', #106888 ) ;
#59973 = DIRECTION ( 'NONE',  ( 0.000000000000000000, -1.000000000000000000, -3.469446951953620598E-16 ) ) ;
#59975 = CARTESIAN_POINT ( 'NONE',  ( 1.825118064257888140, 1221.999349649300484, -1.144680728716607865 ) ) ;
#59976 = EDGE_CURVE ( 'NONE', #8216, #118465, #84395, .T. ) ;
#59977 = LINE ( 'NONE', #58671, #45113 ) ;
#59978 = CC_DESIGN_SECURITY_CLASSIFICATION ( #47569, ( #89879 ) ) ;
#59979 = VECTOR ( 'NONE', #18842, 1000.000000000000000 ) ;
#59980 = CARTESIAN_POINT ( 'NONE',  ( 5.506192289998740108, 1290.000000000000000, -6.778984500001259406 ) ) ;
#59981 = VECTOR ( 'NONE', #27080, 1000.000000000000000 ) ;
#59983 = VERTEX_POINT ( 'NONE', #75749 ) ;
#59982 = CARTESIAN_POINT ( 'NONE',  ( -3.903155987025945350, 129.0976382097819624, 2.342710766937175393 ) ) ;
#59984 = CARTESIAN_POINT ( 'NONE',  ( 4.528679663559641355, 220.0000000000000284, 3.255887453559639155 ) ) ;
#59985 = FACE_OUTER_BOUND ( 'NONE', #109659, .T. ) ;
#59986 = EDGE_CURVE ( 'NONE', #60014, #52360, #126815, .T. ) ;
#59987 = CARTESIAN_POINT ( 'NONE',  ( 98.00000000000000000, 0.000000000000000000, 0.000000000000000000 ) ) ;
#59988 = APPROVAL_PERSON_ORGANIZATION ( #17492, #7743, #78509 ) ;
#59989 = CARTESIAN_POINT ( 'NONE',  ( 187.5000000000000000, 19.44948974278315745, 4.999999999999999112 ) ) ;
#59990 = EDGE_LOOP ( 'NONE', ( #120435, #81425, #128353, #27688, #95298, #15999, #76786 ) ) ;
#59991 = VERTEX_POINT ( 'NONE', #76417 ) ;
#59992 = LINE ( 'NONE', #82487, #65682 ) ;
#59993 = DIRECTION ( 'NONE',  ( 0.000000000000000000, 1.000000000000000000, 0.000000000000000000 ) ) ;
#59994 = ORIENTED_EDGE ( 'NONE', *, *, #57699, .F. ) ;
#59995 = DATE_TIME_ROLE ( 'classification_date' ) ;
#59996 = CARTESIAN_POINT ( 'NONE',  ( 0.000000000000000000, 16.00000000000000000, 0.000000000000000000 ) ) ;
#59997 = ORIENTED_EDGE ( 'NONE', *, *, #73340, .F. ) ;
#59998 = CARTESIAN_POINT ( 'NONE',  ( 98.00000000000000000, 305.0000000000000000, 3.000000000000000000 ) ) ;
#59999 = CARTESIAN_POINT ( 'NONE',  ( -1.500000000000029088, -44.50000000000001421, 3.500000000000000000 ) ) ;
#60001 = AXIS2_PLACEMENT_3D ( 'NONE', #41238, #40589, #72407 ) ;
#60000 = PLANE ( 'NONE',  #3907 ) ;
#60002 = CARTESIAN_POINT ( 'NONE',  ( 14.00000000000000000, -12.66421356223770012, -5.000000000000000000 ) ) ;
#60003 = DIRECTION ( 'NONE',  ( 1.000000000000000000, 0.000000000000000000, 0.000000000000000000 ) ) ;
#60004 = LINE ( 'NONE', #111029, #114766 ) ;
#60005 = CIRCLE ( 'NONE', #89613, 0.2999999999999999334 ) ;
#60006 = LINE ( 'NONE', #100437, #89268 ) ;
#60007 = AXIS2_PLACEMENT_3D ( 'NONE', #103143, #73317, #3654 ) ;
#60008 = EDGE_CURVE ( 'NONE', #126734, #81004, #15412, .T. ) ;
#60009 = DIRECTION ( 'NONE',  ( -1.000000000000000000, 0.000000000000000000, 0.000000000000000000 ) ) ;
#60010 = EDGE_LOOP ( 'NONE', ( #44886, #45810, #43393, #34146 ) ) ;
#60011 = EDGE_CURVE ( 'NONE', #60102, #59764, #86352, .T. ) ;
#60012 = VERTEX_POINT ( 'NONE', #120108 ) ;
#60013 = CARTESIAN_POINT ( 'NONE',  ( 61.49999999999994316, 15.50000000000000000, 1.500000000000000000 ) ) ;
#60014 = VERTEX_POINT ( 'NONE', #59133 ) ;
#60015 = ADVANCED_FACE ( 'NONE', ( #120763, #37913 ), #80327, .T. ) ;
#60016 = CARTESIAN_POINT ( 'NONE',  ( 218.9999999999999716, 2.220446049250313081E-13, 0.000000000000000000 ) ) ;
#60017 = UNCERTAINTY_MEASURE_WITH_UNIT (LENGTH_MEASURE( 1.000000000000000082E-05 ), #127929, 'distance_accuracy_value', 'NONE');
#60018 = FACE_OUTER_BOUND ( 'NONE', #117419, .T. ) ;
#60019 = DIRECTION ( 'NONE',  ( -0.000000000000000000, -0.000000000000000000, 1.000000000000000000 ) ) ;
#60020 = VECTOR ( 'NONE', #3962, 1000.000000000000000 ) ;
#60021 = EDGE_CURVE ( 'NONE', #56955, #105510, #67979, .T. ) ;
#60022 = EDGE_CURVE ( 'NONE', #2757, #108720, #108846, .T. ) ;
#60023 = DIRECTION ( 'NONE',  ( 0.000000000000000000, 0.000000000000000000, 1.000000000000000000 ) ) ;
#60025 = CARTESIAN_POINT ( 'NONE',  ( 3.649999999999999911, 10.00000000000000000, 4.922792210000001667 ) ) ;
#60024 = CIRCLE ( 'NONE', #117166, 2.000000000000000000 ) ;
#60026 = EDGE_CURVE ( 'NONE', #6078, #108173, #39213, .T. ) ;
#60027 = DIRECTION ( 'NONE',  ( -0.000000000000000000, -1.000000000000000000, -0.000000000000000000 ) ) ;
#60028 = ORIENTED_EDGE ( 'NONE', *, *, #79400, .T. ) ;
#60029 = DIRECTION ( 'NONE',  ( 1.000000000000000000, -0.000000000000000000, -0.000000000000000000 ) ) ;
#60030 = CIRCLE ( 'NONE', #21862, 0.8324116100000000795 ) ;
#60031 = LINE ( 'NONE', #88562, #15777 ) ;
#60032 = AXIS2_PLACEMENT_3D ( 'NONE', #65608, #36408, #87467 ) ;
#60033 = FACE_BOUND ( 'NONE', #20810, .T. ) ;
#60034 = DIRECTION ( 'NONE',  ( 0.000000000000000000, -0.000000000000000000, -1.000000000000000000 ) ) ;
#60035 = CARTESIAN_POINT ( 'NONE',  ( 140.9999999999999147, 9.000000000000001776, 5.000000000000000000 ) ) ;
#60036 = ORIENTED_EDGE ( 'NONE', *, *, #57468, .T. ) ;
#60037 = EDGE_CURVE ( 'NONE', #15951, #48316, #130726, .T. ) ;
#60038 = ORIENTED_EDGE ( 'NONE', *, *, #33485, .F. ) ;
#60039 = CARTESIAN_POINT ( 'NONE',  ( 4.528679656440360191, 10.00000000000000000, 3.255887453559640043 ) ) ;
#60040 = ORIENTED_EDGE ( 'NONE', *, *, #19333, .T. ) ;
#60041 = ORIENTED_EDGE ( 'NONE', *, *, #58344, .F. ) ;
#60042 = ORIENTED_EDGE ( 'NONE', *, *, #33910, .T. ) ;
#60043 = PLANE ( 'NONE',  #13416 ) ;
#60044 = EDGE_CURVE ( 'NONE', #46151, #36992, #70377, .T. ) ;
#60045 = CARTESIAN_POINT ( 'NONE',  ( -121.5000000000000284, -35.50000000000000711, 3.500000000000000000 ) ) ;
#60046 = ORIENTED_EDGE ( 'NONE', *, *, #118049, .T. ) ;
#60048 = LINE ( 'NONE', #110427, #50840 ) ;
#60047 = DIRECTION ( 'NONE',  ( 1.000000000000000000, 0.000000000000000000, 0.000000000000000000 ) ) ;
#60049 = DIRECTION ( 'NONE',  ( -0.000000000000000000, -0.000000000000000000, 1.000000000000000000 ) ) ;
#60050 = CARTESIAN_POINT ( 'NONE',  ( 8.500000000000000000, 13.12249899919919649, -2.500000000000000000 ) ) ;
#60051 = VECTOR ( 'NONE', #73641, 1000.000000000000000 ) ;
#60052 = DIRECTION ( 'NONE',  ( 0.000000000000000000, -1.000000000000000000, -0.000000000000000000 ) ) ;
#60053 = ORIENTED_EDGE ( 'NONE', *, *, #63200, .T. ) ;
#60054 = CARTESIAN_POINT ( 'NONE',  ( 35.00000000000000000, 0.000000000000000000, 0.000000000000000000 ) ) ;
#60055 = ORIENTED_EDGE ( 'NONE', *, *, #4339, .F. ) ;
#60056 = PLANE ( 'NONE',  #111711 ) ;
#60057 = VECTOR ( 'NONE', #129424, 1000.000000000000000 ) ;
#60058 = DIRECTION ( 'NONE',  ( 1.000000000000000000, 0.000000000000000000, 0.000000000000000000 ) ) ;
#60059 = ORIENTED_EDGE ( 'NONE', *, *, #116470, .F. ) ;
#60060 = ORIENTED_EDGE ( 'NONE', *, *, #46602, .F. ) ;
#60061 = CARTESIAN_POINT ( 'NONE',  ( 10.00000000000000000, 140.0000000000000000, -8.000000000000000000 ) ) ;
#60062 = CARTESIAN_POINT ( 'NONE',  ( 0.000000000000000000, 13.99999999999999822, 0.000000000000000000 ) ) ;
#60063 = EDGE_LOOP ( 'NONE', ( #11330, #114113, #8412, #57198 ) ) ;
#60065 = CARTESIAN_POINT ( 'NONE',  ( 3.650000005008525505, 30.00000000000000000, -1.134567109999999657 ) ) ;
#60064 = CARTESIAN_POINT ( 'NONE',  ( 153.7499999999999716, -84.99999999999994316, 4.999999999999999112 ) ) ;
#60066 = VERTEX_POINT ( 'NONE', #29267 ) ;
#60067 = ADVANCED_FACE ( 'NONE', ( #7402 ), #77711, .F. ) ;
#60068 = DIRECTION ( 'NONE',  ( -1.000000000000000000, 0.000000000000000000, 0.000000000000000000 ) ) ;
#60069 = APPROVAL_ROLE ( '' ) ;
#60070 = ORIENTED_EDGE ( 'NONE', *, *, #91535, .T. ) ;
#60071 = VERTEX_POINT ( 'NONE', #39866 ) ;
#60072 = CC_DESIGN_APPROVAL ( #54966, ( #19742 ) ) ;
#60073 = DIRECTION ( 'NONE',  ( -0.000000000000000000, -0.000000000000000000, -1.000000000000000000 ) ) ;
#60074 = DIRECTION ( 'NONE',  ( 1.000000000000000000, 0.000000000000000000, 0.000000000000000000 ) ) ;
#60075 = ORIENTED_EDGE ( 'NONE', *, *, #21557, .T. ) ;
#60076 = DIRECTION ( 'NONE',  ( 0.000000000000000000, 0.000000000000000000, 1.000000000000000000 ) ) ;
#60077 = DIRECTION ( 'NONE',  ( 0.000000000000000000, 1.000000000000000000, 0.000000000000000000 ) ) ;
#60078 = CARTESIAN_POINT ( 'NONE',  ( -3.145114092500000513, -10.00000000000000000, -1.872321882500000090 ) ) ;
#60079 = CARTESIAN_POINT ( 'NONE',  ( -2.250310088099746419, 71.11263653724097367, 3.862340820370037786 ) ) ;
#60080 = APPROVAL_PERSON_ORGANIZATION ( #41937, #109450, #33298 ) ;
#60081 = EDGE_LOOP ( 'NONE', ( #75041, #75326 ) ) ;
#60082 = EDGE_CURVE ( 'NONE', #108374, #39829, #87668, .T. ) ;
#60083 = ORIENTED_EDGE ( 'NONE', *, *, #111943, .F. ) ;
#60084 = CARTESIAN_POINT ( 'NONE',  ( 4.917588399999999638, 190.0000000000000000, 8.199999999999999289 ) ) ;
#60085 = FACE_OUTER_BOUND ( 'NONE', #106792, .T. ) ;
#60086 = ORIENTED_EDGE ( 'NONE', *, *, #14701, .F. ) ;
#60087 = AXIS2_PLACEMENT_3D ( 'NONE', #64400, #17765, #33900 ) ;
#60088 = CARTESIAN_POINT ( 'NONE',  ( 1.301976378210321750, 1.821063760994011016, 1.715983902127227623 ) ) ;
#60089 = EDGE_LOOP ( 'NONE', ( #55520, #38063, #78554, #18340 ) ) ;
#60090 = COORDINATED_UNIVERSAL_TIME_OFFSET ( 1, 0, .AHEAD. ) ;
#60091 = EDGE_CURVE ( 'NONE', #50915, #62585, #118796, .T. ) ;
#60092 = ORIENTED_EDGE ( 'NONE', *, *, #31829, .F. ) ;
#60093 = VERTEX_POINT ( 'NONE', #69721 ) ;
#60094 = AXIS2_PLACEMENT_3D ( 'NONE', #35995, #24074, #75126 ) ;
#60095 = APPLICATION_PROTOCOL_DEFINITION ( 'international standard', 'config_control_design', 1994, #11587 ) ;
#60096 = VERTEX_POINT ( 'NONE', #89616 ) ;
#60097 = DIRECTION ( 'NONE',  ( 0.000000000000000000, 0.7071067811865460184, 0.7071067811865489050 ) ) ;
#60098 = LINE ( 'NONE', #47525, #32909 ) ;
#60099 = ADVANCED_FACE ( 'NONE', ( #19322 ), #100216, .F. ) ;
#60100 = EDGE_CURVE ( 'NONE', #76922, #99640, #116788, .T. ) ;
#60102 = VERTEX_POINT ( 'NONE', #27310 ) ;
#60101 = CARTESIAN_POINT ( 'NONE',  ( -57.50000000000000711, 15.00000000000001243, 3.000000000000000000 ) ) ;
#60103 = PLANE ( 'NONE',  #43490 ) ;
#60104 = ORIENTED_EDGE ( 'NONE', *, *, #64789, .T. ) ;
#60105 = CIRCLE ( 'NONE', #93968, 0.2999999999999999334 ) ;
#60106 = LINE ( 'NONE', #99894, #94726 ) ;
#60107 = LINE ( 'NONE', #82439, #100955 ) ;
#60108 = EDGE_CURVE ( 'NONE', #105702, #27464, #90266, .T. ) ;
#60109 = LINE ( 'NONE', #130403, #6052 ) ;
#60110 = ORIENTED_EDGE ( 'NONE', *, *, #96259, .T. ) ;
#60111 = VECTOR ( 'NONE', #55383, 1000.000000000000000 ) ;
#60112 = ORIENTED_EDGE ( 'NONE', *, *, #44093, .F. ) ;
#60113 = MECHANICAL_CONTEXT ( 'NONE', #131093, 'mechanical' ) ;
#60114 = ORIENTED_EDGE ( 'NONE', *, *, #33489, .T. ) ;
#60115 = DIRECTION ( 'NONE',  ( 1.000000000000000000, 0.000000000000000000, 0.000000000000000000 ) ) ;
#60117 = ORIENTED_EDGE ( 'NONE', *, *, #31492, .T. ) ;
#60116 = CARTESIAN_POINT ( 'NONE',  ( 8.000000000000000000, 200.0000000000000000, 9.999999999999998224 ) ) ;
#60118 = PLANE ( 'NONE',  #37375 ) ;
#60119 = FACE_OUTER_BOUND ( 'NONE', #43368, .T. ) ;
#60120 = ORIENTED_EDGE ( 'NONE', *, *, #119770, .F. ) ;
#60121 = AXIS2_PLACEMENT_3D ( 'NONE', #111691, #79912, #130968 ) ;
#60122 = DIRECTION ( 'NONE',  ( -1.000000000000000000, 0.000000000000000000, 0.000000000000000000 ) ) ;
#60123 = PLANE ( 'NONE',  #113527 ) ;
#60124 = AXIS2_PLACEMENT_3D ( 'NONE', #102473, #124323, #1673 ) ;
#60125 = DIRECTION ( 'NONE',  ( 0.7071067824929004875, 0.000000000000000000, 0.7071067798801945470 ) ) ;
#60126 = CARTESIAN_POINT ( 'NONE',  ( 3.858794200000000174, 385.0000000000000000, 8.200000000000001066 ) ) ;
#60127 = ORIENTED_EDGE ( 'NONE', *, *, #16517, .T. ) ;
#60128 = EDGE_CURVE ( 'NONE', #92856, #56050, #130081, .T. ) ;
#60129 = LINE ( 'NONE', #1715, #105507 ) ;
#60130 = ADVANCED_FACE ( 'NONE', ( #57820 ), #47867, .F. ) ;
#60131 = LINE ( 'NONE', #40224, #103047 ) ;
#60132 = CARTESIAN_POINT ( 'NONE',  ( 8.000000000000000000, 275.0000000000000000, 10.00000000000000000 ) ) ;
#60134 = EDGE_LOOP ( 'NONE', ( #61515, #113425, #89532, #3062 ) ) ;
#60133 = PLANE ( 'NONE',  #1992 ) ;
#60135 = CARTESIAN_POINT ( 'NONE',  ( 1.706761883573835625, 1.579187609935817527, 1.313767914242136570 ) ) ;
#60136 = EDGE_CURVE ( 'NONE', #102443, #99263, #8056, .T. ) ;
#60137 = CARTESIAN_POINT ( 'NONE',  ( 4.528679656440360191, 10.00000000000000000, 3.255887453559640043 ) ) ;
#60138 = CARTESIAN_POINT ( 'NONE',  ( -92.99999999999998579, -335.0000000000000000, 0.000000000000000000 ) ) ;
#60139 = CARTESIAN_POINT ( 'NONE',  ( -8.000000000000000000, -10.00000000000000000, 10.00000000000000000 ) ) ;
#60140 = CARTESIAN_POINT ( 'NONE',  ( -8.000000000000000000, 10.00000000000000000, 10.00000000000000000 ) ) ;
#60141 = EDGE_CURVE ( 'NONE', #42064, #64862, #129437, .T. ) ;
#60142 = DIRECTION ( 'NONE',  ( -1.256644528019323397E-10, 0.000000000000000000, 1.000000000000000000 ) ) ;
#60143 = CIRCLE ( 'NONE', #51613, 2.999999994991474850 ) ;
#60144 = CARTESIAN_POINT ( 'NONE',  ( -3.299999999999470024, 30.00000000000000000, 9.999999999899998215 ) ) ;
#60145 = ORIENTED_EDGE ( 'NONE', *, *, #1565, .F. ) ;
#60146 = DIRECTION ( 'NONE',  ( 0.000000000000000000, -1.000000000000000000, 0.000000000000000000 ) ) ;
#60147 = CARTESIAN_POINT ( 'NONE',  ( 121.4999999999998863, 24.49999999999999289, 1.500000000000000000 ) ) ;
#60148 = VERTEX_POINT ( 'NONE', #84727 ) ;
#60149 = COORDINATED_UNIVERSAL_TIME_OFFSET ( 1, 0, .AHEAD. ) ;
#60150 = DIRECTION ( 'NONE',  ( -0.000000000000000000, -0.000000000000000000, 1.000000000000000000 ) ) ;
#60151 = ORIENTED_EDGE ( 'NONE', *, *, #127581, .T. ) ;
#60152 = CARTESIAN_POINT ( 'NONE',  ( 228.9999999999999716, -649.9999999999996589, 0.000000000000000000 ) ) ;
#60153 = DIRECTION ( 'NONE',  ( 0.000000000000000000, 1.000000000000000000, 0.000000000000000000 ) ) ;
#60154 = CARTESIAN_POINT ( 'NONE',  ( 1.283992136415905261, 671.6711959390637503, -3.649999999999998579 ) ) ;
#60155 = LINE ( 'NONE', #19703, #2432 ) ;
#60156 = VERTEX_POINT ( 'NONE', #33662 ) ;
#60157 = DIRECTION ( 'NONE',  ( 1.000000000000000000, 0.000000000000000000, 0.000000000000000000 ) ) ;
#60158 = LINE ( 'NONE', #80711, #62584 ) ;
#60159 = CARTESIAN_POINT ( 'NONE',  ( 8.850000000000260769, 10.00000000000000000, 2.500000000000000000 ) ) ;
#60160 = EDGE_CURVE ( 'NONE', #43545, #116290, #1379, .T. ) ;
#60161 = SECURITY_CLASSIFICATION ( '', '', #63517 ) ;
#60162 = DIRECTION ( 'NONE',  ( 0.000000000000000000, 0.000000000000000000, -1.000000000000000000 ) ) ;
#60163 = CARTESIAN_POINT ( 'NONE',  ( 41.49999999999992895, 3.500000000000003109, 3.500000000000000000 ) ) ;
#60165 = ORIENTED_EDGE ( 'NONE', *, *, #22358, .F. ) ;
#60164 = VERTEX_POINT ( 'NONE', #105249 ) ;
#60166 = EDGE_CURVE ( 'NONE', #38654, #87890, #13755, .T. ) ;
#60167 = VERTEX_POINT ( 'NONE', #125175 ) ;
#60168 = APPROVAL_DATE_TIME ( #121152, #110779 ) ;
#60169 = CARTESIAN_POINT ( 'NONE',  ( -4.917588399999999638, -10.00000000000000000, 8.199999994100000578 ) ) ;
#60170 = VERTEX_POINT ( 'NONE', #125829 ) ;
#60171 = CARTESIAN_POINT ( 'NONE',  ( 95.39999999999997726, -218.9999999999999432, 3.000000000000000000 ) ) ;
#60172 = ORIENTED_EDGE ( 'NONE', *, *, #20582, .T. ) ;
#60173 = CARTESIAN_POINT ( 'NONE',  ( 38.49999999999992184, 0.5000000000000004441, 3.500000000000000000 ) ) ;
#60174 = LOCAL_TIME ( 10, 2, 9.000000000000000000, #2341 ) ;
#60175 = DIRECTION ( 'NONE',  ( 1.000000000000000000, 0.000000000000000000, 0.000000000000000000 ) ) ;
#60176 = VERTEX_POINT ( 'NONE', #14414 ) ;
#60177 = CARTESIAN_POINT ( 'NONE',  ( 38.49999999999995026, -68.50000000000000000, 3.500000000000000000 ) ) ;
#60178 = DIRECTION ( 'NONE',  ( -0.000000000000000000, -0.000000000000000000, 1.000000000000000000 ) ) ;
#60179 = ADVANCED_FACE ( 'NONE', ( #4473 ), #44924, .F. ) ;
#60180 = ORIENTED_EDGE ( 'NONE', *, *, #94197, .F. ) ;
#60181 = CARTESIAN_POINT ( 'NONE',  ( 60.00000000000000000, 625.0000000000004547, 0.000000000000000000 ) ) ;
#60182 = EDGE_CURVE ( 'NONE', #41006, #93301, #41169, .T. ) ;
#60183 = ORIENTED_EDGE ( 'NONE', *, *, #20327, .F. ) ;
#60185 = CARTESIAN_POINT ( 'NONE',  ( -108.0000000000001279, 511.0000000000003411, 0.000000000000000000 ) ) ;
#60184 = CARTESIAN_POINT ( 'NONE',  ( -18.50000000000004263, 27.49999999999999645, 1.500000000000000000 ) ) ;
#60186 = VECTOR ( 'NONE', #48936, 1000.000000000000000 ) ;
#60187 = CARTESIAN_POINT ( 'NONE',  ( -58.50000000000004974, 3.500000000000003109, 1.500000000000000000 ) ) ;
#60188 = VECTOR ( 'NONE', #17245, 1000.000000000000000 ) ;
#60189 = DIRECTION ( 'NONE',  ( 0.000000000000000000, 1.000000000000000000, 0.000000000000000000 ) ) ;
#60190 = DIRECTION ( 'NONE',  ( 0.000000000000000000, -1.000000000000000000, 0.000000000000000000 ) ) ;
#60191 = EDGE_LOOP ( 'NONE', ( #43180, #117197, #57066, #97096 ) ) ;
#60192 = EDGE_CURVE ( 'NONE', #32516, #49657, #61733, .T. ) ;
#60193 = CYLINDRICAL_SURFACE ( 'NONE', #34761, 0.2999999999999999334 ) ;
#60194 = EDGE_LOOP ( 'NONE', ( #14657, #28081, #96689, #61832, #107677, #51229, #3118, #69921, #84031, #28652, #51869, #100534, #42457, #7083, #55992, #60688 ) ) ;
#60195 = CIRCLE ( 'NONE', #115157, 1.000000000000000000 ) ;
#60196 = VERTEX_POINT ( 'NONE', #3815 ) ;
#60197 = ADVANCED_FACE ( 'NONE', ( #92207 ), #124515, .T. ) ;
#60198 = CARTESIAN_POINT ( 'NONE',  ( -2.133410197411786058, 68.69553907594625741, -0.3032170827936921387 ) ) ;
#60199 = ORIENTED_EDGE ( 'NONE', *, *, #9129, .F. ) ;
#60201 = DIRECTION ( 'NONE',  ( 0.000000000000000000, -1.000000000000000000, 0.000000000000000000 ) ) ;
#60200 = CARTESIAN_POINT ( 'NONE',  ( -61.50000000000007105, 72.50000000000000000, 3.500000000000000000 ) ) ;
#60202 = CARTESIAN_POINT ( 'NONE',  ( 4.528679659987943751, 50.00000000000000000, -3.255887450012057371 ) ) ;
#60203 = VECTOR ( 'NONE', #122187, 1000.000000000000000 ) ;
#60204 = CARTESIAN_POINT ( 'NONE',  ( -203.4999999999999716, -102.9999999999999147, 15.00000000000000178 ) ) ;
#60205 = DIRECTION ( 'NONE',  ( 0.000000000000000000, 1.000000000000000000, 0.000000000000000000 ) ) ;
#60206 = CIRCLE ( 'NONE', #85657, 6.500000000000005329 ) ;
#60207 = PLANE ( 'NONE',  #101105 ) ;
#60208 = ORIENTED_EDGE ( 'NONE', *, *, #43148, .F. ) ;
#60209 = VECTOR ( 'NONE', #87102, 1000.000000000000000 ) ;
#60210 = ORIENTED_EDGE ( 'NONE', *, *, #73268, .F. ) ;
#60211 = VERTEX_POINT ( 'NONE', #111463 ) ;
#60212 = CARTESIAN_POINT ( 'NONE',  ( -141.5000000000000284, -59.50000000000001421, 1.500000000000000000 ) ) ;
#60213 = CARTESIAN_POINT ( 'NONE',  ( -5.363878188576757466, 140.0000000000000000, 2.500000000099997788 ) ) ;
#60214 = EDGE_LOOP ( 'NONE', ( #20348, #46926, #105791, #45714, #6088, #117017, #21707, #30527, #84065, #80639, #41636, #111596, #107502, #26963, #21441, #16527 ) ) ;
#60215 = EDGE_CURVE ( 'NONE', #101609, #10874, #114548, .T. ) ;
#60216 = ORIENTED_EDGE ( 'NONE', *, *, #32466, .T. ) ;
#60217 = PLANE ( 'NONE',  #59323 ) ;
#60218 = VECTOR ( 'NONE', #6984, 1000.000000000000000 ) ;
#60219 = FACE_OUTER_BOUND ( 'NONE', #51471, .T. ) ;
#60220 = EDGE_CURVE ( 'NONE', #116200, #104663, #85380, .T. ) ;
#60221 = LINE ( 'NONE', #101960, #44480 ) ;
#60222 = EDGE_LOOP ( 'NONE', ( #25164, #25329, #119941, #22869, #38832, #54908, #49943, #97413 ) ) ;
#60223 = ORIENTED_EDGE ( 'NONE', *, *, #10999, .F. ) ;
#60224 = ORIENTED_EDGE ( 'NONE', *, *, #43782, .T. ) ;
#60225 = CARTESIAN_POINT ( 'NONE',  ( 4.381039869999999503, 550.0000000000000000, 5.653832079999999927 ) ) ;
#60226 = CARTESIAN_POINT ( 'NONE',  ( 18.49999999999990408, 72.50000000000000000, 1.500000000000000000 ) ) ;
#60227 = ORIENTED_EDGE ( 'NONE', *, *, #124660, .T. ) ;
#60228 = DIRECTION ( 'NONE',  ( 0.000000000000000000, 1.000000000000000000, 0.000000000000000000 ) ) ;
#60229 = CARTESIAN_POINT ( 'NONE',  ( -161.5000000000000284, -11.50000000000001066, 3.500000000000000000 ) ) ;
#60230 = EDGE_CURVE ( 'NONE', #80307, #104394, #74115, .T. ) ;
#60231 = ADVANCED_FACE ( 'NONE', ( #75422 ), #102173, .T. ) ;
#60232 = AXIS2_PLACEMENT_3D ( 'NONE', #83292, #95840, #84594 ) ;
#60233 = ORIENTED_EDGE ( 'NONE', *, *, #70803, .F. ) ;
#60234 = ADVANCED_FACE ( 'NONE', ( #61071 ), #60419, .T. ) ;
#60235 = DIRECTION ( 'NONE',  ( 0.000000000000000000, -1.000000000000000000, 0.000000000000000000 ) ) ;
#60236 = EDGE_CURVE ( 'NONE', #54662, #118435, #67669, .T. ) ;
#60237 = ORIENTED_EDGE ( 'NONE', *, *, #37670, .T. ) ;
#60238 = FACE_OUTER_BOUND ( 'NONE', #47396, .T. ) ;
#60239 = EDGE_LOOP ( 'NONE', ( #108973, #16383, #112287, #67159 ) ) ;
#60240 = ADVANCED_FACE ( 'NONE', ( #84071 ), #10672, .F. ) ;
#60242 = EDGE_CURVE ( 'NONE', #12762, #18578, #78713, .T. ) ;
#60241 = ORIENTED_EDGE ( 'NONE', *, *, #38067, .T. ) ;
#60244 = DIRECTION ( 'NONE',  ( 1.000000000000000000, 0.000000000000000000, -0.000000000000000000 ) ) ;
#60243 = CARTESIAN_POINT ( 'NONE',  ( 0.000000000000000000, 0.000000000000000000, 0.000000000000000000 ) ) ;
#60245 = ORIENTED_EDGE ( 'NONE', *, *, #58250, .F. ) ;
#60246 = VECTOR ( 'NONE', #71297, 1000.000000000000000 ) ;
#60247 = CARTESIAN_POINT ( 'NONE',  ( -8.000000000000000000, 158.0000000000000000, 10.00000000000000000 ) ) ;
#60248 = EDGE_CURVE ( 'NONE', #106866, #111757, #7738, .T. ) ;
#60249 = EDGE_CURVE ( 'NONE', #40928, #47663, #87993, .T. ) ;
#60250 = SECURITY_CLASSIFICATION ( '', '', #44612 ) ;
#60252 = ORIENTED_EDGE ( 'NONE', *, *, #33854, .T. ) ;
#60251 = FACE_OUTER_BOUND ( 'NONE', #34371, .T. ) ;
#60253 = DIRECTION ( 'NONE',  ( -0.000000000000000000, 1.000000000000000000, -0.000000000000000000 ) ) ;
#60254 = CARTESIAN_POINT ( 'NONE',  ( -61.50000000000007105, 63.50000000000000000, 3.500000000000000000 ) ) ;
#60255 = CARTESIAN_POINT ( 'NONE',  ( 5.200000000000000178, -12.75000000000000000, -0.5999999999999999778 ) ) ;
#60256 = ADVANCED_FACE ( 'NONE', ( #76735 ), #127806, .F. ) ;
#60257 = ORIENTED_EDGE ( 'NONE', *, *, #4433, .F. ) ;
#60258 = CARTESIAN_POINT ( 'NONE',  ( 8.500000000100000008, 10.00000000000000000, 2.800000000099999831 ) ) ;
#60259 = LOCAL_TIME ( 10, 2, 9.000000000000000000, #46551 ) ;
#60260 = VERTEX_POINT ( 'NONE', #25018 ) ;
#60261 = PLANE ( 'NONE',  #87419 ) ;
#60262 = VERTEX_POINT ( 'NONE', #5117 ) ;
#60263 = APPROVAL_DATE_TIME ( #131217, #62853 ) ;
#60264 = ORIENTED_EDGE ( 'NONE', *, *, #94999, .T. ) ;
#60265 = ORIENTED_EDGE ( 'NONE', *, *, #97668, .F. ) ;
#60266 = CARTESIAN_POINT ( 'NONE',  ( -3.799999999999999822, -3.000000000000000000, 9.000000000000000000 ) ) ;
#60267 = CARTESIAN_POINT ( 'NONE',  ( -101.5000000000000284, 3.500000000000003109, 3.500000000000000000 ) ) ;
#60268 = SHAPE_DEFINITION_REPRESENTATION ( #112692, #4021 ) ;
#60269 = LINE ( 'NONE', #31057, #23776 ) ;
#60270 = ORIENTED_EDGE ( 'NONE', *, *, #5042, .F. ) ;
#60271 = VECTOR ( 'NONE', #21513, 1000.000000000000000 ) ;
#60272 = LINE ( 'NONE', #19172, #109621 ) ;
#60273 = PLANE ( 'NONE',  #11886 ) ;
#60274 = VECTOR ( 'NONE', #129407, 1000.000000000000000 ) ;
#60275 = DIRECTION ( 'NONE',  ( -0.000000000000000000, -0.000000000000000000, 1.000000000000000000 ) ) ;
#60276 = AXIS2_PLACEMENT_3D ( 'NONE', #86076, #3859, #34362 ) ;
#60277 = DIRECTION ( 'NONE',  ( -0.7071067824929004875, 0.000000000000000000, -0.7071067798801946580 ) ) ;
#60278 = ORIENTED_EDGE ( 'NONE', *, *, #46642, .T. ) ;
#60279 = EDGE_CURVE ( 'NONE', #113763, #8825, #97937, .T. ) ;
#60280 = DIRECTION ( 'NONE',  ( 0.000000000000000000, 1.000000000000000000, 0.000000000000000000 ) ) ;
#60281 = EDGE_CURVE ( 'NONE', #39401, #20330, #15081, .T. ) ;
#60282 = CARTESIAN_POINT ( 'NONE',  ( 3.600210322394969964, 2.250000000000000000, -13.91421356223769834 ) ) ;
#60283 = DIRECTION ( 'NONE',  ( 0.000000000000000000, 0.000000000000000000, 1.000000000000000000 ) ) ;
#60284 = CARTESIAN_POINT ( 'NONE',  ( -161.5000000000000284, -8.500000000000007105, 3.500000000000000000 ) ) ;
#60285 = FACE_OUTER_BOUND ( 'NONE', #12729, .T. ) ;
#60286 = EDGE_CURVE ( 'NONE', #28043, #106127, #47544, .T. ) ;
#60287 = CARTESIAN_POINT ( 'NONE',  ( -81.50000000000001421, -59.50000000000001421, 1.500000000000000000 ) ) ;
#60288 = DIRECTION ( 'NONE',  ( 0.000000000000000000, 0.000000000000000000, 1.000000000000000000 ) ) ;
#60290 = EDGE_CURVE ( 'NONE', #98893, #51666, #36938, .T. ) ;
#60289 = VECTOR ( 'NONE', #955, 1000.000000000000227 ) ;
#60291 = ADVANCED_FACE ( 'NONE', ( #57499 ), #117820, .T. ) ;
#60292 = CARTESIAN_POINT ( 'NONE',  ( 3.650000000000000355, 435.0000000000000000, 10.00000000000000000 ) ) ;
#60293 = ORIENTED_EDGE ( 'NONE', *, *, #122659, .F. ) ;
#60294 = FACE_BOUND ( 'NONE', #39832, .T. ) ;
#60295 = CARTESIAN_POINT ( 'NONE',  ( -1.110223024625156540E-13, 210.0000000000000000, 0.000000000000000000 ) ) ;
#60296 = VECTOR ( 'NONE', #67576, 1000.000000000000000 ) ;
#60297 = DIRECTION ( 'NONE',  ( 0.000000000000000000, 0.000000000000000000, -1.000000000000000000 ) ) ;
#60298 = AXIS2_PLACEMENT_3D ( 'NONE', #39883, #128137, #108858 ) ;
#60301 = ORIENTED_EDGE ( 'NONE', *, *, #59598, .F. ) ;
#60300 = ORIENTED_EDGE ( 'NONE', *, *, #54443, .T. ) ;
#60299 = LINE ( 'NONE', #100086, #37692 ) ;
#60302 = DIRECTION ( 'NONE',  ( 0.000000000000000000, 0.000000000000000000, 1.000000000000000000 ) ) ;
#60303 = ORIENTED_EDGE ( 'NONE', *, *, #119830, .F. ) ;
#60304 = DIRECTION ( 'NONE',  ( 1.000000000000000000, 0.000000000000000000, 0.000000000000000000 ) ) ;
#60305 = DIRECTION ( 'NONE',  ( 0.000000000000000000, -1.000000000000000000, 0.000000000000000000 ) ) ;
#60306 = FACE_OUTER_BOUND ( 'NONE', #98771, .T. ) ;
#60307 = ORIENTED_EDGE ( 'NONE', *, *, #109776, .F. ) ;
#60308 = LINE ( 'NONE', #12510, #130278 ) ;
#60309 = DIRECTION ( 'NONE',  ( 0.000000000000000000, -1.000000000000000000, 0.000000000000000000 ) ) ;
#60310 = DIRECTION ( 'NONE',  ( 0.000000000000000000, -1.000000000000000000, 0.000000000000000000 ) ) ;
#60311 = DIRECTION ( 'NONE',  ( 3.558407130208842145E-16, -1.000000000000000000, 0.000000000000000000 ) ) ;
#60313 = ORIENTED_EDGE ( 'NONE', *, *, #26598, .F. ) ;
#60312 = DIRECTION ( 'NONE',  ( 1.000000000000000000, 0.000000000000000000, 0.000000000000000000 ) ) ;
#60314 = EDGE_CURVE ( 'NONE', #123858, #116728, #95975, .T. ) ;
#60315 = APPROVAL_DATE_TIME ( #70268, #53302 ) ;
#60316 = DIRECTION ( 'NONE',  ( 1.000000000000000000, 0.000000000000000000, 0.000000000000000000 ) ) ;
#60317 = VERTEX_POINT ( 'NONE', #6435 ) ;
#60318 = CARTESIAN_POINT ( 'NONE',  ( 8.500000000000000000, 495.0000000000000000, 2.500000000099998676 ) ) ;
#60319 = CIRCLE ( 'NONE', #77268, 1.500000000000001332 ) ;
#60320 = CARTESIAN_POINT ( 'NONE',  ( -61.50000000000005684, 36.49999999999999289, 3.500000000000000000 ) ) ;
#60321 = ORIENTED_EDGE ( 'NONE', *, *, #61019, .F. ) ;
#60322 = DIRECTION ( 'NONE',  ( -1.000000000000000000, 0.000000000000000000, 0.000000000000000000 ) ) ;
#60323 = CARTESIAN_POINT ( 'NONE',  ( -0.3003949250372962010, 128.6963121587963599, 2.133889657304425480 ) ) ;
#60324 = DIRECTION ( 'NONE',  ( 0.000000000000000000, 1.000000000000000000, 0.000000000000000000 ) ) ;
#60325 = VERTEX_POINT ( 'NONE', #17043 ) ;
#60326 = DIRECTION ( 'NONE',  ( 0.000000000000000000, 1.000000000000000000, 0.000000000000000000 ) ) ;
#60327 = EDGE_CURVE ( 'NONE', #2471, #122166, #38251, .T. ) ;
#60328 = DIRECTION ( 'NONE',  ( 0.000000000000000000, -1.000000000000000000, 0.000000000000000000 ) ) ;
#60329 = ORIENTED_EDGE ( 'NONE', *, *, #97387, .F. ) ;
#60330 = CARTESIAN_POINT ( 'NONE',  ( 3.786126283401905379, -0.3372306695510774444, -2.029021896334055608 ) ) ;
#60331 = CARTESIAN_POINT ( 'NONE',  ( -58.50000000000004974, 3.500000000000003109, 3.500000000000000000 ) ) ;
#60332 = DIRECTION ( 'NONE',  ( 1.000000000000000000, 0.000000000000000000, 0.000000000000000000 ) ) ;
#60333 = DIRECTION ( 'NONE',  ( 0.7071067811865480168, -0.000000000000000000, 0.7071067811865470176 ) ) ;
#60334 = CARTESIAN_POINT ( 'NONE',  ( 3.300000000099999831, -10.00000000000000000, 9.199999999899999281 ) ) ;
#60335 = DIRECTION ( 'NONE',  ( 0.000000000000000000, -1.000000000000000000, 0.000000000000000000 ) ) ;
#60336 = EDGE_LOOP ( 'NONE', ( #19967, #70761, #63292, #34321 ) ) ;
#60337 = SECURITY_CLASSIFICATION ( '', '', #55231 ) ;
#60338 = CARTESIAN_POINT ( 'NONE',  ( 1.470245357836446276, 1221.773055451723621, 1.574288963720956280 ) ) ;
#60339 = ORIENTED_EDGE ( 'NONE', *, *, #117416, .F. ) ;
#60340 = VECTOR ( 'NONE', #44694, 1000.000000000000000 ) ;
#60341 = ORIENTED_EDGE ( 'NONE', *, *, #107891, .T. ) ;
#60343 = AXIS2_PLACEMENT_3D ( 'NONE', #3712, #117723, #36844 ) ;
#60342 = CARTESIAN_POINT ( 'NONE',  ( 16.00000000000000000, 1.750000000000000000, 0.000000000000000000 ) ) ;
#60344 = ORIENTED_EDGE ( 'NONE', *, *, #29559, .T. ) ;
#60345 = DIRECTION ( 'NONE',  ( 1.000000000000000000, 0.000000000000000000, 0.000000000000000000 ) ) ;
#60346 = ADVANCED_FACE ( 'NONE', ( #17692 ), #48195, .F. ) ;
#60347 = DIRECTION ( 'NONE',  ( 0.000000000000000000, -1.000000000000000000, 0.000000000000000000 ) ) ;
#60348 = DIRECTION ( 'NONE',  ( 0.000000000000000000, 1.000000000000000000, 0.000000000000000000 ) ) ;
#60349 = DIRECTION ( 'NONE',  ( -0.000000000000000000, -1.000000000000000000, -0.000000000000000000 ) ) ;
#60350 = ORIENTED_EDGE ( 'NONE', *, *, #93805, .F. ) ;
#60351 = CARTESIAN_POINT ( 'NONE',  ( -8.500000000100000008, 10.00000000000000000, 2.800000000099999831 ) ) ;
#60352 = LINE ( 'NONE', #28542, #21723 ) ;
#60353 = DIRECTION ( 'NONE',  ( 0.000000000000000000, -1.000000000000000000, 0.000000000000000000 ) ) ;
#60354 = VECTOR ( 'NONE', #54486, 1000.000000000000000 ) ;
#60355 = AXIS2_PLACEMENT_3D ( 'NONE', #42459, #63661, #43754 ) ;
#60356 = CARTESIAN_POINT ( 'NONE',  ( -1.929397100000000087, -10.00000000000000000, -8.200000000000001066 ) ) ;
#60357 = CIRCLE ( 'NONE', #77312, 0.7999999999999999334 ) ;
#60358 = ORIENTED_EDGE ( 'NONE', *, *, #123088, .F. ) ;
#60359 = EDGE_CURVE ( 'NONE', #32263, #91520, #98581, .T. ) ;
#60360 = FACE_OUTER_BOUND ( 'NONE', #58941, .T. ) ;
#60361 = EDGE_LOOP ( 'NONE', ( #111485, #113057, #114783, #43854 ) ) ;
#60362 = FACE_OUTER_BOUND ( 'NONE', #122709, .T. ) ;
#60363 = ORIENTED_EDGE ( 'NONE', *, *, #91592, .F. ) ;
#60364 = EDGE_CURVE ( 'NONE', #18969, #37810, #129109, .T. ) ;
#60365 = CIRCLE ( 'NONE', #70974, 0.8324116040999999244 ) ;
#60366 = DIRECTION ( 'NONE',  ( 1.000000000000000000, 0.000000000000000000, -7.142847821148806485E-11 ) ) ;
#60367 = EDGE_LOOP ( 'NONE', ( #89951, #69031, #43295, #27615 ) ) ;
#60368 = VERTEX_POINT ( 'NONE', #106575 ) ;
#60369 = DIRECTION ( 'NONE',  ( 0.000000000000000000, -1.000000000000000000, 0.000000000000000000 ) ) ;
#60370 = VECTOR ( 'NONE', #5755, 1000.000000000000000 ) ;
#60372 = ORIENTED_EDGE ( 'NONE', *, *, #26303, .T. ) ;
#60371 = AXIS2_PLACEMENT_3D ( 'NONE', #42174, #120474, #51490 ) ;
#60373 = DIRECTION ( 'NONE',  ( 0.000000000000000000, -1.000000000000000000, 0.000000000000000000 ) ) ;
#60374 = ORIENTED_EDGE ( 'NONE', *, *, #100594, .F. ) ;
#60375 = EDGE_CURVE ( 'NONE', #123783, #4459, #82926, .T. ) ;
#60376 = DIRECTION ( 'NONE',  ( 0.000000000000000000, -0.000000000000000000, -1.000000000000000000 ) ) ;
#60377 = CIRCLE ( 'NONE', #121709, 0.8324116041008898792 ) ;
#60378 = ORIENTED_EDGE ( 'NONE', *, *, #122519, .F. ) ;
#60379 = DIRECTION ( 'NONE',  ( 1.000000000000000000, 0.000000000000000000, 0.000000000000000000 ) ) ;
#60380 = EDGE_CURVE ( 'NONE', #31523, #10767, #96628, .T. ) ;
#60381 = ORIENTED_EDGE ( 'NONE', *, *, #113648, .F. ) ;
#60382 = EDGE_CURVE ( 'NONE', #17405, #25474, #36286, .T. ) ;
#60383 = ADVANCED_FACE ( 'NONE', ( #56847 ), #46893, .F. ) ;
#60384 = LINE ( 'NONE', #28575, #17169 ) ;
#60385 = CARTESIAN_POINT ( 'NONE',  ( 161.4999999999999147, 15.50000000000000000, 1.500000000000000000 ) ) ;
#60386 = ORIENTED_EDGE ( 'NONE', *, *, #49381, .T. ) ;
#60387 = DIRECTION ( 'NONE',  ( 0.000000000000000000, 0.000000000000000000, 1.000000000000000000 ) ) ;
#60388 = CARTESIAN_POINT ( 'NONE',  ( 173.5000000000000000, 179.9999999999999716, 0.000000000000000000 ) ) ;
#60389 = ORIENTED_EDGE ( 'NONE', *, *, #16207, .T. ) ;
#60390 = EDGE_CURVE ( 'NONE', #131003, #110393, #121744, .T. ) ;
#60391 = EDGE_CURVE ( 'NONE', #72652, #38941, #97689, .T. ) ;
#60392 = LINE ( 'NONE', #52398, #79633 ) ;
#60394 = ORIENTED_EDGE ( 'NONE', *, *, #66758, .F. ) ;
#60393 = CARTESIAN_POINT ( 'NONE',  ( 5.653832079999999927, 10.00000000000000000, 4.381039869999999503 ) ) ;
#60395 = CARTESIAN_POINT ( 'NONE',  ( 29.25000000000000355, 180.0000000000000000, 8.673617379884035472E-16 ) ) ;
#60396 = DIRECTION ( 'NONE',  ( 1.000000000000000000, 0.000000000000000000, 0.000000000000000000 ) ) ;
#60397 = LINE ( 'NONE', #40502, #117799 ) ;
#60398 = EDGE_CURVE ( 'NONE', #86339, #52077, #28300, .T. ) ;
#60399 = EDGE_CURVE ( 'NONE', #16756, #42591, #91904, .T. ) ;
#60400 = ORIENTED_EDGE ( 'NONE', *, *, #39319, .T. ) ;
#60401 = DIRECTION ( 'NONE',  ( 1.000000000000000000, 0.000000000000000000, 0.000000000000000000 ) ) ;
#60402 = AXIS2_PLACEMENT_3D ( 'NONE', #41058, #111343, #52972 ) ;
#60403 = EDGE_LOOP ( 'NONE', ( #63222, #8695, #34726, #35198 ) ) ;
#60404 = VERTEX_POINT ( 'NONE', #101191 ) ;
#60405 = DIRECTION ( 'NONE',  ( 0.000000000000000000, 0.000000000000000000, 1.000000000000000000 ) ) ;
#60406 = CARTESIAN_POINT ( 'NONE',  ( 61.49999999999994316, 63.50000000000000000, 3.500000000000000000 ) ) ;
#60407 = VERTEX_POINT ( 'NONE', #99245 ) ;
#60408 = APPROVAL_STATUS ( 'not_yet_approved' ) ;
#60409 = VERTEX_POINT ( 'NONE', #68751 ) ;
#60410 = DIRECTION ( 'NONE',  ( -0.7071067811865480168, 0.000000000000000000, -0.7071067811865470176 ) ) ;
#60411 = PERSON_AND_ORGANIZATION_ROLE ( 'creator' ) ;
#60412 = LINE ( 'NONE', #80315, #36769 ) ;
#60413 = ORIENTED_EDGE ( 'NONE', *, *, #62612, .F. ) ;
#60414 = VERTEX_POINT ( 'NONE', #30900 ) ;
#60415 = CARTESIAN_POINT ( 'NONE',  ( -4.917588399999999638, 408.0000000000000568, 7.367588389999999876 ) ) ;
#60416 = CARTESIAN_POINT ( 'NONE',  ( -8.199999994100000578, -10.00000000000000000, -4.917588399999999638 ) ) ;
#60417 = CARTESIAN_POINT ( 'NONE',  ( 25.46272182011224672, -3.964906871965335533, -1.025848424545508175 ) ) ;
#60418 = DIRECTION ( 'NONE',  ( -0.000000000000000000, 0.000000000000000000, 1.000000000000000000 ) ) ;
#60420 = EDGE_LOOP ( 'NONE', ( #122109, #72591, #86158, #38581 ) ) ;
#60419 = CYLINDRICAL_SURFACE ( 'NONE', #68068, 0.7999999999999999334 ) ;
#60421 = AXIS2_PLACEMENT_3D ( 'NONE', #126944, #23509, #4276 ) ;
#60422 = LINE ( 'NONE', #70379, #22777 ) ;
#60423 = CYLINDRICAL_SURFACE ( 'NONE', #37538, 0.2999999999999999334 ) ;
#60424 = FACE_OUTER_BOUND ( 'NONE', #109080, .T. ) ;
#60425 = CARTESIAN_POINT ( 'NONE',  ( 8.200000000000001066, 190.0000000000000000, 4.917588399999999638 ) ) ;
#60427 = VECTOR ( 'NONE', #118807, 1000.000000000000000 ) ;
#60426 = LOCAL_TIME ( 10, 2, 9.000000000000000000, #46415 ) ;
#60428 = CARTESIAN_POINT ( 'NONE',  ( 158.4999999999999147, -32.50000000000000000, 3.500000000000000000 ) ) ;
#60429 = FACE_OUTER_BOUND ( 'NONE', #93628, .T. ) ;
#60430 = ADVANCED_FACE ( 'NONE', ( #40213 ), #28954, .F. ) ;
#60431 = VECTOR ( 'NONE', #38194, 1000.000000000000000 ) ;
#60432 = CIRCLE ( 'NONE', #66777, 1.250000000000001110 ) ;
#60433 = EDGE_CURVE ( 'NONE', #110107, #19824, #11012, .T. ) ;
#60434 = CARTESIAN_POINT ( 'NONE',  ( 33.49999999999995737, 5.000000000000000000, -72.99999999999998579 ) ) ;
#60435 = ORIENTED_EDGE ( 'NONE', *, *, #38359, .T. ) ;
#60436 = ORIENTED_EDGE ( 'NONE', *, *, #130459, .T. ) ;
#60437 = CARTESIAN_POINT ( 'NONE',  ( 4.917588399999999638, 10.00000000000000000, 8.200000000000001066 ) ) ;
#60438 = CALENDAR_DATE ( 2023, 4, 9 ) ;
#60439 = DIRECTION ( 'NONE',  ( 1.000000000000000000, 0.000000000000000000, 1.256612001954149349E-10 ) ) ;
#60440 = ORIENTED_EDGE ( 'NONE', *, *, #120040, .F. ) ;
#60442 = DIRECTION ( 'NONE',  ( 0.000000000000000000, 0.000000000000000000, 1.000000000000000000 ) ) ;
#60441 = VECTOR ( 'NONE', #26842, 1000.000000000000000 ) ;
#60444 = ORIENTED_EDGE ( 'NONE', *, *, #19725, .T. ) ;
#60443 = CARTESIAN_POINT ( 'NONE',  ( 1.574511609849988281, 1218.226743739857966, -1.469982385188566498 ) ) ;
#60445 = PLANE ( 'NONE',  #120278 ) ;
#60446 = APPROVAL ( #127756, 'UNSPECIFIED' ) ;
#60447 = CIRCLE ( 'NONE', #51916, 3.000000000000002665 ) ;
#60448 = LINE ( 'NONE', #61755, #21476 ) ;
#60449 = CLOSED_SHELL ( 'NONE', ( #60838, #106173, #109947, #20270, #70708, #57729, #128566, #27580, #120617, #111260, #112636, #105022, #76829, #41099 ) ) ;
#60450 = VECTOR ( 'NONE', #7724, 1000.000000000000000 ) ;
#60451 = ORIENTED_EDGE ( 'NONE', *, *, #28005, .T. ) ;
#60452 = AXIS2_PLACEMENT_3D ( 'NONE', #105248, #13105, #124514 ) ;
#60453 = DIRECTION ( 'NONE',  ( 0.000000000000000000, 1.000000000000000000, 0.000000000000000000 ) ) ;
#60454 = LINE ( 'NONE', #130107, #4002 ) ;
#60455 = PLANE ( 'NONE',  #118698 ) ;
#60457 = DIRECTION ( 'NONE',  ( -2.083973201998286865E-15, 0.000000000000000000, 1.000000000000000000 ) ) ;
#60456 = AXIS2_PLACEMENT_3D ( 'NONE', #35425, #56005, #5579 ) ;
#60458 = CC_DESIGN_PERSON_AND_ORGANIZATION_ASSIGNMENT ( #128109, #35937, ( #4501 ) ) ;
#60459 = ORIENTED_EDGE ( 'NONE', *, *, #57362, .F. ) ;
#60460 = CARTESIAN_POINT ( 'NONE',  ( -1.134567110000009871, 50.00000000000000000, -3.650000005008525505 ) ) ;
#60461 = CARTESIAN_POINT ( 'NONE',  ( -5.363878188576757466, 220.0000000000000284, 9.999999999999998224 ) ) ;
#60462 = AXIS2_PLACEMENT_3D ( 'NONE', #22991, #53508, #102591 ) ;
#60463 = CARTESIAN_POINT ( 'NONE',  ( 161.4999999999999147, -8.500000000000007105, 3.500000000000000000 ) ) ;
#60465 = ORIENTED_EDGE ( 'NONE', *, *, #115560, .T. ) ;
#60464 = CARTESIAN_POINT ( 'NONE',  ( 3.858794200000000174, 205.0000000000000284, 8.200000000000001066 ) ) ;
#60466 = VECTOR ( 'NONE', #25518, 1000.000000000000000 ) ;
#60467 = FACE_BOUND ( 'NONE', #7198, .T. ) ;
#60468 = ORIENTED_EDGE ( 'NONE', *, *, #3152, .T. ) ;
#60469 = CYLINDRICAL_SURFACE ( 'NONE', #7884, 0.7999999999999999334 ) ;
#60471 = ORIENTED_EDGE ( 'NONE', *, *, #28377, .T. ) ;
#60470 = AXIS2_PLACEMENT_3D ( 'NONE', #24006, #55840, #98064 ) ;
#60472 = VERTEX_POINT ( 'NONE', #80001 ) ;
#60473 = FACE_OUTER_BOUND ( 'NONE', #84008, .T. ) ;
#60474 = CARTESIAN_POINT ( 'NONE',  ( 197.5000000000000284, -87.00000000000000000, 15.00000000000000000 ) ) ;
#60475 = ORIENTED_EDGE ( 'NONE', *, *, #53213, .F. ) ;
#60476 = ORIENTED_EDGE ( 'NONE', *, *, #10096, .T. ) ;
#60477 = FACE_OUTER_BOUND ( 'NONE', #119357, .T. ) ;
#60479 = ORIENTED_EDGE ( 'NONE', *, *, #127169, .T. ) ;
#60478 = LINE ( 'NONE', #50523, #36063 ) ;
#60480 = EDGE_CURVE ( 'NONE', #26145, #3751, #59652, .T. ) ;
#60481 = DIRECTION ( 'NONE',  ( -1.000000000000000000, -0.000000000000000000, -0.000000000000000000 ) ) ;
#60482 = LINE ( 'NONE', #11390, #642 ) ;
#60483 = DIRECTION ( 'NONE',  ( 0.000000000000000000, -1.000000000000000000, 0.000000000000000000 ) ) ;
#60484 = DIRECTION ( 'NONE',  ( 0.000000000000000000, 1.000000000000000000, 0.000000000000000000 ) ) ;
#60485 = DIRECTION ( 'NONE',  ( 0.000000000000000000, -0.000000000000000000, -1.000000000000000000 ) ) ;
#60486 =( GEOMETRIC_REPRESENTATION_CONTEXT ( 3 ) GLOBAL_UNCERTAINTY_ASSIGNED_CONTEXT ( ( #91381 ) ) GLOBAL_UNIT_ASSIGNED_CONTEXT ( ( #81097, #31330, #91690 ) ) REPRESENTATION_CONTEXT ( 'NONE', 'WORKASPACE' ) );
#60487 = EDGE_CURVE ( 'NONE', #116598, #113338, #9039, .T. ) ;
#60488 = FACE_BOUND ( 'NONE', #120782, .T. ) ;
#60489 = EDGE_LOOP ( 'NONE', ( #117250, #122916, #34957, #32933 ) ) ;
#60490 = CARTESIAN_POINT ( 'NONE',  ( 3.858794200000000174, 230.0000000000000000, 8.200000000000001066 ) ) ;
#60491 = CARTESIAN_POINT ( 'NONE',  ( 199.9999999999999432, 0.000000000000000000, 3.500000000000000000 ) ) ;
#60492 = VERTEX_POINT ( 'NONE', #119131 ) ;
#60493 = EDGE_CURVE ( 'NONE', #3353, #59991, #18344, .T. ) ;
#60494 = ORIENTED_EDGE ( 'NONE', *, *, #104828, .F. ) ;
#60495 = CARTESIAN_POINT ( 'NONE',  ( 4.381039869999999503, 285.0000000000000568, 5.653832079999999927 ) ) ;
#60496 = ORIENTED_EDGE ( 'NONE', *, *, #77075, .T. ) ;
#60497 = FACE_OUTER_BOUND ( 'NONE', #57280, .T. ) ;
#60498 = EDGE_CURVE ( 'NONE', #9312, #33019, #34577, .T. ) ;
#60499 = LINE ( 'NONE', #100944, #27584 ) ;
#60500 = DIRECTION ( 'NONE',  ( -1.000000000000000000, -0.000000000000000000, -0.000000000000000000 ) ) ;
#60501 = VECTOR ( 'NONE', #2411, 1000.000000000000000 ) ;
#60502 = ADVANCED_FACE ( 'NONE', ( #70066 ), #19659, .F. ) ;
#60503 = CARTESIAN_POINT ( 'NONE',  ( 8.199999994100000578, -10.00000000000000000, 4.917588399999999638 ) ) ;
#60504 = CARTESIAN_POINT ( 'NONE',  ( 2.800000000099999831, 190.0000000000000000, -8.500000000100000008 ) ) ;
#60505 = DIRECTION ( 'NONE',  ( 1.000000000000000000, 0.000000000000000000, 0.000000000000000000 ) ) ;
#60506 = ORIENTED_EDGE ( 'NONE', *, *, #70609, .T. ) ;
#60507 = LINE ( 'NONE', #50552, #43240 ) ;
#60508 = EDGE_CURVE ( 'NONE', #35300, #53131, #129768, .T. ) ;
#60509 = LINE ( 'NONE', #100954, #96315 ) ;
#60510 = ORIENTED_EDGE ( 'NONE', *, *, #122970, .F. ) ;
#60511 = VERTEX_POINT ( 'NONE', #60116 ) ;
#60512 = DIRECTION ( 'NONE',  ( -1.000000000000000000, 0.000000000000000000, 0.000000000000000000 ) ) ;
#60513 = DIRECTION ( 'NONE',  ( 1.000000000000000000, 0.000000000000000000, -0.000000000000000000 ) ) ;
#60514 = ORIENTED_EDGE ( 'NONE', *, *, #80923, .F. ) ;
#60515 = DIRECTION ( 'NONE',  ( -1.000000000000000000, 0.000000000000000000, 0.000000000000000000 ) ) ;
#60516 = ORIENTED_EDGE ( 'NONE', *, *, #98809, .T. ) ;
#60517 = LINE ( 'NONE', #100964, #75184 ) ;
#60519 = AXIS2_PLACEMENT_3D ( 'NONE', #78895, #109359, #37764 ) ;
#60518 = CC_DESIGN_APPROVAL ( #123076, ( #20278 ) ) ;
#60520 = ORIENTED_EDGE ( 'NONE', *, *, #104986, .T. ) ;
#60521 = EDGE_CURVE ( 'NONE', #100321, #109243, #9701, .T. ) ;
#60522 = AXIS2_PLACEMENT_3D ( 'NONE', #38686, #76198, #25142 ) ;
#60523 = AXIS2_PLACEMENT_3D ( 'NONE', #83016, #72414, #29997 ) ;
#60524 = CARTESIAN_POINT ( 'NONE',  ( -3.978746918971126867, -8.119951032363956153E-20, -2.500000000000000000 ) ) ;
#60525 = DIRECTION ( 'NONE',  ( 0.000000000000000000, 0.000000000000000000, 1.000000000000000000 ) ) ;
#60526 = ORIENTED_EDGE ( 'NONE', *, *, #86169, .T. ) ;
#60528 = FACE_OUTER_BOUND ( 'NONE', #88408, .T. ) ;
#60527 = CARTESIAN_POINT ( 'NONE',  ( -2.500000000100000008, -10.00000000000000000, 9.200000000000530420 ) ) ;
#60529 = ORIENTED_EDGE ( 'NONE', *, *, #79842, .F. ) ;
#60530 = DIRECTION ( 'NONE',  ( 0.000000000000000000, -0.000000000000000000, 1.000000000000000000 ) ) ;
#60531 = ORIENTED_EDGE ( 'NONE', *, *, #114991, .F. ) ;
#60532 = AXIS2_PLACEMENT_3D ( 'NONE', #82807, #33037, #62900 ) ;
#60533 = DIRECTION ( 'NONE',  ( 0.000000000000000000, -1.000000000000000000, 0.000000000000000000 ) ) ;
#60534 = EDGE_LOOP ( 'NONE', ( #116787, #41741, #124598, #13048 ) ) ;
#60535 = DIRECTION ( 'NONE',  ( 1.000000000000000000, 0.000000000000000000, 0.000000000000000000 ) ) ;
#60536 = EDGE_CURVE ( 'NONE', #15840, #9890, #121100, .T. ) ;
#60537 = AXIS2_PLACEMENT_3D ( 'NONE', #54398, #125347, #35131 ) ;
#60538 = EDGE_LOOP ( 'NONE', ( #110209, #12271, #105522, #107958 ) ) ;
#60539 = VECTOR ( 'NONE', #69567, 1000.000000000000000 ) ;
#60540 = ADVANCED_FACE ( 'NONE', ( #20295 ), #10353, .F. ) ;
#60541 = AXIS2_PLACEMENT_3D ( 'NONE', #118106, #7381, #108178 ) ;
#60542 = EDGE_CURVE ( 'NONE', #44072, #129405, #81314, .T. ) ;
#60543 = VERTEX_POINT ( 'NONE', #22893 ) ;
#60544 = CARTESIAN_POINT ( 'NONE',  ( 6.778984500002517954, 310.0000000000000000, 5.506192289997481559 ) ) ;
#60546 = DIRECTION ( 'NONE',  ( -1.000000000000000000, -0.000000000000000000, -0.000000000000000000 ) ) ;
#60545 =( NAMED_UNIT ( * ) PLANE_ANGLE_UNIT ( ) SI_UNIT ( $, .RADIAN. ) );
#60547 = ORIENTED_EDGE ( 'NONE', *, *, #66625, .T. ) ;
#60548 = DIRECTION ( 'NONE',  ( 0.000000000000000000, 0.000000000000000000, 1.000000000000000000 ) ) ;
#60549 = ORIENTED_EDGE ( 'NONE', *, *, #14435, .F. ) ;
#60550 = DIRECTION ( 'NONE',  ( -0.000000000000000000, 0.000000000000000000, -1.000000000000000000 ) ) ;
#60551 = DIRECTION ( 'NONE',  ( 0.000000000000000000, 0.000000000000000000, 1.000000000000000000 ) ) ;
#60552 = CALENDAR_DATE ( 2023, 4, 9 ) ;
#60553 = VERTEX_POINT ( 'NONE', #11655 ) ;
#60554 = EDGE_CURVE ( 'NONE', #4929, #89400, #103144, .T. ) ;
#60555 = VECTOR ( 'NONE', #33432, 1000.000000000000000 ) ;
#60556 = CARTESIAN_POINT ( 'NONE',  ( 8.200000000000001066, 165.0000000000000000, 3.858794200000000174 ) ) ;
#60558 = ORIENTED_EDGE ( 'NONE', *, *, #7518, .T. ) ;
#60557 = AXIS2_PLACEMENT_3D ( 'NONE', #55900, #95011, #14116 ) ;
#60559 = PLANE ( 'NONE',  #38059 ) ;
#60560 = DIRECTION ( 'NONE',  ( 0.000000000000000000, -1.000000000000000000, 0.000000000000000000 ) ) ;
#60561 = DIRECTION ( 'NONE',  ( 0.000000000000000000, 1.000000000000000000, 0.000000000000000000 ) ) ;
#60562 = VECTOR ( 'NONE', #117647, 1000.000000000000000 ) ;
#60563 = ADVANCED_FACE ( 'NONE', ( #1703 ), #63354, .F. ) ;
#60564 = ORIENTED_EDGE ( 'NONE', *, *, #86884, .T. ) ;
#60565 = CARTESIAN_POINT ( 'NONE',  ( -21.50000000000004619, -20.50000000000000355, 1.500000000000000000 ) ) ;
#60566 = CIRCLE ( 'NONE', #75415, 3.995000000000000107 ) ;
#60567 = VERTEX_POINT ( 'NONE', #95159 ) ;
#60568 = ORIENTED_EDGE ( 'NONE', *, *, #94621, .T. ) ;
#60569 = CARTESIAN_POINT ( 'NONE',  ( -3.649999999999999911, 10.00000000000000000, -2.220446049250309876E-16 ) ) ;
#60570 = DIRECTION ( 'NONE',  ( 1.000000000000000000, 0.000000000000000000, 0.000000000000000000 ) ) ;
#60571 = ORIENTED_EDGE ( 'NONE', *, *, #7094, .T. ) ;
#60572 = LINE ( 'NONE', #101013, #53568 ) ;
#60573 = EDGE_LOOP ( 'NONE', ( #14457, #118902, #66312, #29419 ) ) ;
#60574 = CALENDAR_DATE ( 2023, 4, 9 ) ;
#60575 = DIRECTION ( 'NONE',  ( 1.000000000000000000, 1.321694076934710155E-16, -0.000000000000000000 ) ) ;
#60576 = ORIENTED_EDGE ( 'NONE', *, *, #105200, .F. ) ;
#60577 = VERTEX_POINT ( 'NONE', #2367 ) ;
#60578 = DIRECTION ( 'NONE',  ( 0.000000000000000000, -0.000000000000000000, -1.000000000000000000 ) ) ;
#60579 = VERTEX_POINT ( 'NONE', #93202 ) ;
#60580 = DIRECTION ( 'NONE',  ( 0.000000000000000000, -1.000000000000000000, 0.000000000000000000 ) ) ;
#60581 = DIRECTION ( 'NONE',  ( 0.000000000000000000, 0.000000000000000000, -1.000000000000000000 ) ) ;
#60582 = AXIS2_PLACEMENT_3D ( 'NONE', #93776, #11583, #42737 ) ;
#60583 = EDGE_CURVE ( 'NONE', #86885, #68376, #3655, .T. ) ;
#60584 = DIRECTION ( 'NONE',  ( -0.000000000000000000, 1.000000000000000000, -0.000000000000000000 ) ) ;
#60586 = EDGE_CURVE ( 'NONE', #115467, #89303, #42808, .T. ) ;
#60585 = DIRECTION ( 'NONE',  ( -0.000000000000000000, -0.000000000000000000, -1.000000000000000000 ) ) ;
#60587 = ADVANCED_FACE ( 'NONE', ( #123057 ), #83916, .F. ) ;
#60588 = CARTESIAN_POINT ( 'NONE',  ( 4.917588399999999638, 270.0000000000000000, 8.199999999999999289 ) ) ;
#60589 = ORIENTED_EDGE ( 'NONE', *, *, #44660, .T. ) ;
#60590 = DIRECTION ( 'NONE',  ( 1.000000000000000000, 0.000000000000000000, 0.000000000000000000 ) ) ;
#60591 = CARTESIAN_POINT ( 'NONE',  ( -18.50000000000001776, -68.50000000000000000, 3.500000000000000000 ) ) ;
#60592 = APPROVAL_STATUS ( 'not_yet_approved' ) ;
#60593 = AXIS2_PLACEMENT_3D ( 'NONE', #71400, #42187, #32241 ) ;
#60594 = ORIENTED_EDGE ( 'NONE', *, *, #119074, .T. ) ;
#60595 = LINE ( 'NONE', #48046, #74016 ) ;
#60597 = VERTEX_POINT ( 'NONE', #23555 ) ;
#60596 = DIRECTION ( 'NONE',  ( 1.000000000000000000, 0.000000000000000000, 0.000000000000000000 ) ) ;
#60598 = DIRECTION ( 'NONE',  ( 1.000000000000000000, 0.000000000000000000, 0.000000000000000000 ) ) ;
#60599 = CARTESIAN_POINT ( 'NONE',  ( -88.50000000000000000, 18.00000000000000000, 29.50000000000000000 ) ) ;
#60600 = DIRECTION ( 'NONE',  ( -0.000000000000000000, -1.000000000000000000, -0.000000000000000000 ) ) ;
#60601 = CARTESIAN_POINT ( 'NONE',  ( -38.50000000000006395, 48.49999999999998579, 1.500000000000000000 ) ) ;
#60602 = ORIENTED_EDGE ( 'NONE', *, *, #57797, .T. ) ;
#60603 = CARTESIAN_POINT ( 'NONE',  ( -98.50000000000004263, 48.49999999999998579, 3.500000000000000000 ) ) ;
#60604 = CARTESIAN_POINT ( 'NONE',  ( -2.150000000000001688, 193.5000000000000000, -0.1511434150576969060 ) ) ;
#60605 = CARTESIAN_POINT ( 'NONE',  ( 0.3088024808974569324, 672.0829987293478780, -2.133384045630349668 ) ) ;
#60606 = VECTOR ( 'NONE', #92181, 1000.000000000000000 ) ;
#60607 = DIRECTION ( 'NONE',  ( -0.7071067811865470176, 0.000000000000000000, -0.7071067811865480168 ) ) ;
#60608 = EDGE_CURVE ( 'NONE', #42992, #96104, #3006, .T. ) ;
#60610 = ORIENTED_EDGE ( 'NONE', *, *, #29, .F. ) ;
#60609 = DIRECTION ( 'NONE',  ( 1.000000000000000000, 0.000000000000000000, 0.000000000000000000 ) ) ;
#60611 = FACE_OUTER_BOUND ( 'NONE', #112396, .T. ) ;
#60613 = VECTOR ( 'NONE', #7110, 1000.000000000000000 ) ;
#60612 = CC_DESIGN_SECURITY_CLASSIFICATION ( #75376, ( #131283 ) ) ;
#60614 = DIRECTION ( 'NONE',  ( -0.000000000000000000, 0.000000000000000000, -1.000000000000000000 ) ) ;
#60615 = AXIS2_PLACEMENT_3D ( 'NONE', #49421, #58720, #48774 ) ;
#60616 = DIRECTION ( 'NONE',  ( -0.000000000000000000, 0.000000000000000000, 1.000000000000000000 ) ) ;
#60618 = EDGE_LOOP ( 'NONE', ( #9018, #128930, #117460, #26604, #1584, #77582, #90592, #66869, #16447, #103453 ) ) ;
#60617 = CARTESIAN_POINT ( 'NONE',  ( 173.5000000000000000, 33.99999999999997158, 5.000000000000000888 ) ) ;
#60619 = DIRECTION ( 'NONE',  ( 1.000000000000000000, 0.000000000000000000, 0.000000000000000000 ) ) ;
#60621 = AXIS2_PLACEMENT_3D ( 'NONE', #47388, #26828, #126981 ) ;
#60620 = FACE_OUTER_BOUND ( 'NONE', #42317, .T. ) ;
#60622 = CARTESIAN_POINT ( 'NONE',  ( 5.506192289999999545, -10.00000000000000000, -6.778984499999999969 ) ) ;
#60623 = ORIENTED_EDGE ( 'NONE', *, *, #34045, .T. ) ;
#60624 = VERTEX_POINT ( 'NONE', #32209 ) ;
#60625 = CIRCLE ( 'NONE', #20389, 1.499999999999987566 ) ;
#60626 = DIRECTION ( 'NONE',  ( 0.000000000000000000, 1.000000000000000000, 1.734723475976810299E-16 ) ) ;
#60627 = LINE ( 'NONE', #121614, #42581 ) ;
#60628 = VERTEX_POINT ( 'NONE', #64656 ) ;
#60629 = CARTESIAN_POINT ( 'NONE',  ( 1.560000000000000053, 0.000000000000000000, 0.000000000000000000 ) ) ;
#60630 = EDGE_LOOP ( 'NONE', ( #50851, #40472, #27433, #11784 ) ) ;
#60631 = CARTESIAN_POINT ( 'NONE',  ( 18.49999999999993250, 39.49999999999999289, 3.500000000000000000 ) ) ;
#60632 = DIRECTION ( 'NONE',  ( 0.000000000000000000, -1.000000000000000000, 0.000000000000000000 ) ) ;
#60633 = DIRECTION ( 'NONE',  ( 1.000000000000000000, 0.000000000000000000, 0.000000000000000000 ) ) ;
#60634 = AXIS2_PLACEMENT_3D ( 'NONE', #31062, #9211, #91422 ) ;
#60635 = LINE ( 'NONE', #102387, #67815 ) ;
#60636 = CARTESIAN_POINT ( 'NONE',  ( 98.49999999999994316, -8.500000000000007105, 3.500000000000000000 ) ) ;
#60637 = VECTOR ( 'NONE', #25027, 1000.000000000000000 ) ;
#60638 = FACE_OUTER_BOUND ( 'NONE', #121804, .T. ) ;
#60639 = VECTOR ( 'NONE', #110136, 1000.000000000000000 ) ;
#60640 = CARTESIAN_POINT ( 'NONE',  ( -158.5000000000000284, 27.49999999999999645, 3.500000000000000000 ) ) ;
#60641 = ADVANCED_FACE ( 'NONE', ( #72671 ), #74615, .F. ) ;
#60642 = CC_DESIGN_DATE_AND_TIME_ASSIGNMENT ( #56073, #106453, ( #98657 ) ) ;
#60643 = VECTOR ( 'NONE', #89912, 1000.000000000000000 ) ;
#60644 = CARTESIAN_POINT ( 'NONE',  ( -1.628901923533181417, 11.49492980940741660, 1.408422560444613891 ) ) ;
#60645 = ORIENTED_EDGE ( 'NONE', *, *, #86282, .T. ) ;
#60646 = EDGE_CURVE ( 'NONE', #11632, #103991, #15480, .T. ) ;
#60647 = ORIENTED_EDGE ( 'NONE', *, *, #13515, .T. ) ;
#60648 = DIRECTION ( 'NONE',  ( 1.000000000000000000, 0.000000000000000000, 0.000000000000000000 ) ) ;
#60649 = ORIENTED_EDGE ( 'NONE', *, *, #107511, .T. ) ;
#60650 = CARTESIAN_POINT ( 'NONE',  ( 8.500000000100000008, 10.00000000000000000, -2.800000000099999831 ) ) ;
#60651 = APPROVAL ( #17355, 'UNSPECIFIED' ) ;
#60652 = VECTOR ( 'NONE', #127808, 1000.000000000000000 ) ;
#60653 = EDGE_CURVE ( 'NONE', #6572, #15537, #33497, .T. ) ;
#60654 = FACE_BOUND ( 'NONE', #100823, .T. ) ;
#60655 = AXIS2_PLACEMENT_3D ( 'NONE', #83928, #93212, #123071 ) ;
#60656 = ADVANCED_FACE ( 'NONE', ( #92548 ), #102504, .F. ) ;
#60657 = EDGE_CURVE ( 'NONE', #71121, #103041, #124355, .T. ) ;
#60658 = DIRECTION ( 'NONE',  ( -0.000000000000000000, -1.000000000000000000, -0.000000000000000000 ) ) ;
#60659 = DIRECTION ( 'NONE',  ( 1.000000000000000000, 0.000000000000000000, 0.000000000000000000 ) ) ;
#60660 = CARTESIAN_POINT ( 'NONE',  ( 317.9999999999999432, 55.99999999999999289, 0.000000000000000000 ) ) ;
#60661 = CARTESIAN_POINT ( 'NONE',  ( 12.00000000000000000, -12.75000000000000000, -3.000000000000000000 ) ) ;
#60662 = VERTEX_POINT ( 'NONE', #22250 ) ;
#60663 = LINE ( 'NONE', #69971, #123618 ) ;
#60664 = DIRECTION ( 'NONE',  ( -0.000000000000000000, 0.000000000000000000, 1.000000000000000000 ) ) ;
#60665 = EDGE_CURVE ( 'NONE', #96258, #108026, #122391, .T. ) ;
#60666 = CARTESIAN_POINT ( 'NONE',  ( 430.0000000000000000, 0.000000000000000000, 0.000000000000000000 ) ) ;
#60668 = DIRECTION ( 'NONE',  ( -0.000000000000000000, -0.000000000000000000, -1.000000000000000000 ) ) ;
#60667 = CIRCLE ( 'NONE', #5671, 1.499999999999973577 ) ;
#60669 = ORIENTED_EDGE ( 'NONE', *, *, #31970, .T. ) ;
#60670 = DIRECTION ( 'NONE',  ( 1.256644528019323397E-10, 0.000000000000000000, -1.000000000000000000 ) ) ;
#60671 = ORIENTED_EDGE ( 'NONE', *, *, #28654, .T. ) ;
#60672 = EDGE_CURVE ( 'NONE', #62991, #48282, #53414, .T. ) ;
#60673 = ORIENTED_EDGE ( 'NONE', *, *, #77826, .F. ) ;
#60674 = DIRECTION ( 'NONE',  ( 0.000000000000000000, 0.000000000000000000, -1.000000000000000000 ) ) ;
#60675 = ORIENTED_EDGE ( 'NONE', *, *, #65854, .F. ) ;
#60676 = ORIENTED_EDGE ( 'NONE', *, *, #27789, .F. ) ;
#60677 = EDGE_LOOP ( 'NONE', ( #24990, #64369, #104535, #78472 ) ) ;
#60678 = DIRECTION ( 'NONE',  ( 0.000000000000000000, 1.000000000000000000, 0.000000000000000000 ) ) ;
#60679 = CARTESIAN_POINT ( 'NONE',  ( 81.99999999999998579, 18.00000000000000000, 7.499999999999994671 ) ) ;
#60680 = EDGE_LOOP ( 'NONE', ( #15691, #106304, #98136, #22445 ) ) ;
#60682 = DIRECTION ( 'NONE',  ( 0.000000000000000000, -1.000000000000000000, 0.000000000000000000 ) ) ;
#60681 = DIRECTION ( 'NONE',  ( 8.659560562354918067E-17, -0.7071067811865487940, 0.7071067811865463515 ) ) ;
#60683 = PLANE ( 'NONE',  #114624 ) ;
#60684 = CARTESIAN_POINT ( 'NONE',  ( -28.94999999999999574, -13.00000000000000000, 5.000000000000000000 ) ) ;
#60685 = VECTOR ( 'NONE', #3539, 1000.000000000000000 ) ;
#60686 = VERTEX_POINT ( 'NONE', #73953 ) ;
#60687 = CARTESIAN_POINT ( 'NONE',  ( 4.381039869999999503, 575.0000000000000000, 5.653832079999999927 ) ) ;
#60688 = ORIENTED_EDGE ( 'NONE', *, *, #17299, .F. ) ;
#60689 = PLANE ( 'NONE',  #88356 ) ;
#60690 = EDGE_CURVE ( 'NONE', #1516, #118004, #14255, .T. ) ;
#60691 = CARTESIAN_POINT ( 'NONE',  ( 3.649999999999999911, 10.00000000000000000, 1.134567109999999879 ) ) ;
#60692 = ORIENTED_EDGE ( 'NONE', *, *, #127480, .F. ) ;
#60693 = EDGE_CURVE ( 'NONE', #60260, #120315, #13374, .T. ) ;
#60694 = ADVANCED_FACE ( 'NONE', ( #81957 ), #107066, .F. ) ;
#60695 = VECTOR ( 'NONE', #124333, 1000.000000000000000 ) ;
#60696 = ORIENTED_EDGE ( 'NONE', *, *, #43717, .T. ) ;
#60697 = DIRECTION ( 'NONE',  ( 0.000000000000000000, -1.000000000000000000, 0.000000000000000000 ) ) ;
#60698 = DIRECTION ( 'NONE',  ( 0.000000000000000000, 0.000000000000000000, 1.000000000000000000 ) ) ;
#60699 = VERTEX_POINT ( 'NONE', #86522 ) ;
#60701 = CARTESIAN_POINT ( 'NONE',  ( 37.73500000000000654, 180.0000000000000000, 5.000000000000000000 ) ) ;
#60700 = LINE ( 'NONE', #10294, #33291 ) ;
#60702 = VERTEX_POINT ( 'NONE', #125677 ) ;
#60703 = LINE ( 'NONE', #91853, #65703 ) ;
#60704 = ADVANCED_FACE ( 'NONE', ( #34806 ), #26839, .F. ) ;
#60705 = PERSON_AND_ORGANIZATION ( #12420, #27707 ) ;
#60706 = ORIENTED_EDGE ( 'NONE', *, *, #90760, .T. ) ;
#60708 = VECTOR ( 'NONE', #59813, 1000.000000000000000 ) ;
#60707 = APPROVAL_PERSON_ORGANIZATION ( #127366, #105992, #27853 ) ;
#60709 = ORIENTED_EDGE ( 'NONE', *, *, #122661, .T. ) ;
#60710 = ADVANCED_FACE ( 'NONE', ( #85874 ), #57347, .F. ) ;
#60711 = FACE_OUTER_BOUND ( 'NONE', #33114, .T. ) ;
#60712 = CARTESIAN_POINT ( 'NONE',  ( -78.50000000000004263, 3.500000000000003109, 1.500000000000000000 ) ) ;
#60713 = AXIS2_PLACEMENT_3D ( 'NONE', #77805, #118227, #59876 ) ;
#60714 = ORIENTED_EDGE ( 'NONE', *, *, #129090, .T. ) ;
#60715 = EDGE_CURVE ( 'NONE', #8961, #124676, #14930, .T. ) ;
#60716 = CARTESIAN_POINT ( 'NONE',  ( 94.99999999999997158, 5.000000000000000000, -82.99999999999997158 ) ) ;
#60717 = DIRECTION ( 'NONE',  ( 0.000000000000000000, 1.000000000000000000, -0.000000000000000000 ) ) ;
#60718 = DIRECTION ( 'NONE',  ( 0.000000000000000000, -1.000000000000000000, 0.000000000000000000 ) ) ;
#60719 = EDGE_CURVE ( 'NONE', #122986, #14697, #27492, .T. ) ;
#60720 = CARTESIAN_POINT ( 'NONE',  ( -18.50000000000004263, 15.50000000000000000, 3.500000000000000000 ) ) ;
#60721 = ORIENTED_EDGE ( 'NONE', *, *, #27776, .T. ) ;
#60722 = VECTOR ( 'NONE', #5488, 1000.000000000000000 ) ;
#60723 = VECTOR ( 'NONE', #53129, 1000.000000000000000 ) ;
#60724 = VERTEX_POINT ( 'NONE', #66641 ) ;
#60725 = LINE ( 'NONE', #58119, #47437 ) ;
#60726 = LINE ( 'NONE', #121708, #51059 ) ;
#60727 = ORIENTED_EDGE ( 'NONE', *, *, #103225, .T. ) ;
#60728 = CARTESIAN_POINT ( 'NONE',  ( 2.133830113066243594, 2.486055527837824464, 0.3023763905987177369 ) ) ;
#60729 = ORIENTED_EDGE ( 'NONE', *, *, #63999, .F. ) ;
#60730 = DATE_TIME_ROLE ( 'creation_date' ) ;
#60731 = VECTOR ( 'NONE', #123067, 1000.000000000000000 ) ;
#60732 = ORIENTED_EDGE ( 'NONE', *, *, #54209, .F. ) ;
#60733 = VECTOR ( 'NONE', #22725, 1000.000000000000000 ) ;
#60735 = EDGE_LOOP ( 'NONE', ( #81991, #107483, #108190, #5090 ) ) ;
#60734 = CARTESIAN_POINT ( 'NONE',  ( -0.5468976111407726215, -0.3012177694839322517, 2.079540638602756175 ) ) ;
#60736 = PERSON_AND_ORGANIZATION ( #12420, #27707 ) ;
#60737 = ORIENTED_EDGE ( 'NONE', *, *, #119889, .T. ) ;
#60738 = DIRECTION ( 'NONE',  ( 0.000000000000000000, 1.000000000000000000, 0.000000000000000000 ) ) ;
#60739 = DIRECTION ( 'NONE',  ( 0.000000000000000000, 0.000000000000000000, 1.000000000000000000 ) ) ;
#60740 = ADVANCED_FACE ( 'NONE', ( #126334 ), #56693, .F. ) ;
#60741 = LINE ( 'NONE', #20927, #88005 ) ;
#60743 = VERTEX_POINT ( 'NONE', #16234 ) ;
#60742 = FACE_OUTER_BOUND ( 'NONE', #81574, .T. ) ;
#60744 = ORIENTED_EDGE ( 'NONE', *, *, #84320, .T. ) ;
#60745 = CARTESIAN_POINT ( 'NONE',  ( 61.49999999999994316, -23.50000000000000711, 3.500000000000000000 ) ) ;
#60746 = EDGE_CURVE ( 'NONE', #47548, #86320, #55391, .T. ) ;
#60747 = EDGE_CURVE ( 'NONE', #70817, #103399, #97127, .T. ) ;
#60748 = DIRECTION ( 'NONE',  ( -0.000000000000000000, 1.000000000000000000, -0.000000000000000000 ) ) ;
#60749 = DIRECTION ( 'NONE',  ( -1.000000000000000000, 0.000000000000000000, 0.000000000000000000 ) ) ;
#60750 = VECTOR ( 'NONE', #121746, 1000.000000000000000 ) ;
#60751 = DIRECTION ( 'NONE',  ( 1.000000000000000000, -0.000000000000000000, -0.000000000000000000 ) ) ;
#60752 = AXIS2_PLACEMENT_3D ( 'NONE', #16900, #85236, #117025 ) ;
#60753 = EDGE_LOOP ( 'NONE', ( #66483, #106301, #101117, #59777 ) ) ;
#60754 = EDGE_CURVE ( 'NONE', #9477, #55536, #26076, .T. ) ;
#60755 = ORIENTED_EDGE ( 'NONE', *, *, #123085, .F. ) ;
#60756 = ADVANCED_FACE ( 'NONE', ( #37442 ), #16889, .T. ) ;
#60757 = COORDINATED_UNIVERSAL_TIME_OFFSET ( 1, 0, .AHEAD. ) ;
#60758 = ORIENTED_EDGE ( 'NONE', *, *, #30788, .T. ) ;
#60759 = LINE ( 'NONE', #80000, #47319 ) ;
#60761 = ORIENTED_EDGE ( 'NONE', *, *, #40910, .T. ) ;
#60760 = DIRECTION ( 'NONE',  ( 1.000000000000000000, 0.000000000000000000, 0.000000000000000000 ) ) ;
#60762 = CARTESIAN_POINT ( 'NONE',  ( -8.500000000100000008, 10.00000000000000000, 2.800000000099999831 ) ) ;
#60764 = DIRECTION ( 'NONE',  ( 1.000000000000000000, 0.000000000000000000, 0.000000000000000000 ) ) ;
#60763 = VECTOR ( 'NONE', #41003, 1000.000000000000000 ) ;
#60765 = ORIENTED_EDGE ( 'NONE', *, *, #47566, .T. ) ;
#60766 = DIRECTION ( 'NONE',  ( 1.000000000000000000, 0.000000000000000000, 0.000000000000000000 ) ) ;
#60767 = CARTESIAN_POINT ( 'NONE',  ( -108.0000000000001137, 650.0000000000004547, 3.000000000000000000 ) ) ;
#60768 = CARTESIAN_POINT ( 'NONE',  ( 4.381039869999999503, 435.0000000000000000, 5.653832079999999927 ) ) ;
#60769 = DIRECTION ( 'NONE',  ( 1.000000000000000000, 0.000000000000000000, -0.000000000000000000 ) ) ;
#60770 = EDGE_LOOP ( 'NONE', ( #18551, #126653, #100526, #64138 ) ) ;
#60771 = CARTESIAN_POINT ( 'NONE',  ( 3.649999999999999911, 10.00000000000000000, 4.922792210000001667 ) ) ;
#60772 = DIRECTION ( 'NONE',  ( 0.000000000000000000, 0.000000000000000000, 1.000000000000000000 ) ) ;
#60773 = VECTOR ( 'NONE', #77018, 1000.000000000000000 ) ;
#60774 = CARTESIAN_POINT ( 'NONE',  ( -3.735713034869229343, 8.321510048860764286, -1.866898009244738477 ) ) ;
#60775 = ADVANCED_FACE ( 'NONE', ( #65322 ), #128298, .T. ) ;
#60777 = ORIENTED_EDGE ( 'NONE', *, *, #127934, .F. ) ;
#60776 = DIRECTION ( 'NONE',  ( -0.000000000000000000, -0.000000000000000000, -1.000000000000000000 ) ) ;
#60778 = CARTESIAN_POINT ( 'NONE',  ( 121.4999999999998863, 36.49999999999999289, 3.500000000000000000 ) ) ;
#60779 = CARTESIAN_POINT ( 'NONE',  ( -88.50000000000000000, 18.00000000000000000, 26.50000000000000355 ) ) ;
#60780 = CARTESIAN_POINT ( 'NONE',  ( 3.000000000000000000, 0.000000000000000000, 0.000000000000000000 ) ) ;
#60781 = CARTESIAN_POINT ( 'NONE',  ( 9.184850993605147944E-16, 0.000000000000000000, 7.500000000000000000 ) ) ;
#60782 = CARTESIAN_POINT ( 'NONE',  ( 10.00000000000000000, 1290.000000000000000, 8.000000000000000000 ) ) ;
#60783 = CIRCLE ( 'NONE', #56531, 2.600000000000019185 ) ;
#60784 = APPLICATION_CONTEXT ( 'configuration controlled 3d designs of mechanical parts and assemblies' ) ;
#60785 = LINE ( 'NONE', #48223, #16134 ) ;
#60786 = PLANE ( 'NONE',  #42686 ) ;
#60787 = ORIENTED_EDGE ( 'NONE', *, *, #110359, .T. ) ;
#60788 = DIRECTION ( 'NONE',  ( 0.000000000000000000, 0.000000000000000000, -1.000000000000000000 ) ) ;
#60789 = CARTESIAN_POINT ( 'NONE',  ( 5.878304635907294211E-16, 2.299999999999998046, -4.799999999999998934 ) ) ;
#60790 = ORIENTED_EDGE ( 'NONE', *, *, #50505, .T. ) ;
#60791 = COORDINATED_UNIVERSAL_TIME_OFFSET ( 1, 0, .AHEAD. ) ;
#60792 = CARTESIAN_POINT ( 'NONE',  ( 101.4999999999999574, -44.50000000000001421, 1.500000000000000000 ) ) ;
#60793 = ORIENTED_EDGE ( 'NONE', *, *, #87503, .T. ) ;
#60794 = PRODUCT_DEFINITION_SHAPE ( 'NONE', 'NONE',  #4808 ) ;
#60795 = LINE ( 'NONE', #101229, #131130 ) ;
#60796 = EDGE_CURVE ( 'NONE', #101555, #114449, #105759, .T. ) ;
#60797 = CARTESIAN_POINT ( 'NONE',  ( -141.5000000000000284, -32.50000000000000000, 3.500000000000000000 ) ) ;
#60798 = CARTESIAN_POINT ( 'NONE',  ( -27.29999999999999716, 13.00000000000000000, 0.000000000000000000 ) ) ;
#60799 = CARTESIAN_POINT ( 'NONE',  ( 141.4999999999998579, 27.49999999999999645, 1.500000000000000000 ) ) ;
#60800 = AXIS2_PLACEMENT_3D ( 'NONE', #70373, #11331, #51773 ) ;
#60801 = EDGE_LOOP ( 'NONE', ( #91114, #91308, #68021, #14710 ) ) ;
#60802 = CARTESIAN_POINT ( 'NONE',  ( 97.99999999999987210, -317.4999999999996589, 0.000000000000000000 ) ) ;
#60803 = CARTESIAN_POINT ( 'NONE',  ( 418.9999999999998863, 210.0000000000000000, 0.000000000000000000 ) ) ;
#60804 = EDGE_CURVE ( 'NONE', #83214, #122117, #95820, .T. ) ;
#60805 = APPROVAL_PERSON_ORGANIZATION ( #64875, #104322, #73515 ) ;
#60806 = LINE ( 'NONE', #21653, #81476 ) ;
#60807 = VECTOR ( 'NONE', #29796, 1000.000000000000000 ) ;
#60808 = DIRECTION ( 'NONE',  ( 0.000000000000000000, 1.000000000000000000, 0.000000000000000000 ) ) ;
#60810 = ORIENTED_EDGE ( 'NONE', *, *, #57302, .T. ) ;
#60809 = VERTEX_POINT ( 'NONE', #98434 ) ;
#60811 = ORIENTED_EDGE ( 'NONE', *, *, #10115, .F. ) ;
#60812 = APPROVAL_STATUS ( 'not_yet_approved' ) ;
#60813 = CARTESIAN_POINT ( 'NONE',  ( 3.650000000000000355, 455.0000000000000000, 2.500000000099998676 ) ) ;
#60814 = ORIENTED_EDGE ( 'NONE', *, *, #32258, .T. ) ;
#60815 = CARTESIAN_POINT ( 'NONE',  ( 3.650000000000000355, 470.0000000000000568, 9.999999999999998224 ) ) ;
#60816 = ORIENTED_EDGE ( 'NONE', *, *, #125476, .T. ) ;
#60817 = CARTESIAN_POINT ( 'NONE',  ( 8.850000000000260769, 10.00000000000000000, 2.500000000000000000 ) ) ;
#60818 = CC_DESIGN_PERSON_AND_ORGANIZATION_ASSIGNMENT ( #106219, #25976, ( #23514 ) ) ;
#60819 = CARTESIAN_POINT ( 'NONE',  ( -78.50000000000004263, 39.49999999999999289, 3.500000000000000000 ) ) ;
#60820 = VERTEX_POINT ( 'NONE', #35458 ) ;
#60821 = CARTESIAN_POINT ( 'NONE',  ( -3.778493762919375776, 146.4991690398331343, -2.012240254184108679 ) ) ;
#60822 = FACE_OUTER_BOUND ( 'NONE', #89799, .T. ) ;
#60823 = EDGE_CURVE ( 'NONE', #73622, #24259, #1183, .T. ) ;
#60824 = ORIENTED_EDGE ( 'NONE', *, *, #111532, .T. ) ;
#60825 = CARTESIAN_POINT ( 'NONE',  ( 5.653832079999999927, 515.0000000000000000, 4.381039869999999503 ) ) ;
#60826 = ORIENTED_EDGE ( 'NONE', *, *, #6571, .T. ) ;
#60828 = CARTESIAN_POINT ( 'NONE',  ( 3.650000000000000355, 260.0000000000000000, 8.200000000000001066 ) ) ;
#60827 = CARTESIAN_POINT ( 'NONE',  ( -187.4999999999999716, -96.99999999999998579, 13.00000000000000000 ) ) ;
#60829 = EDGE_CURVE ( 'NONE', #55744, #102092, #45201, .T. ) ;
#60830 = CARTESIAN_POINT ( 'NONE',  ( 1.499999999999973577, -68.50000000000000000, 3.500000000000000000 ) ) ;
#60831 = VECTOR ( 'NONE', #102350, 1000.000000000000000 ) ;
#60832 = EDGE_CURVE ( 'NONE', #120126, #15647, #48047, .T. ) ;
#60833 = AXIS2_PLACEMENT_3D ( 'NONE', #107541, #26661, #88322 ) ;
#60834 = PLANE ( 'NONE',  #77023 ) ;
#60835 = DIRECTION ( 'NONE',  ( 0.000000000000000000, -1.000000000000000000, 0.000000000000000000 ) ) ;
#60836 = ORIENTED_EDGE ( 'NONE', *, *, #112526, .F. ) ;
#60837 = EDGE_CURVE ( 'NONE', #7843, #120412, #61241, .T. ) ;
#60838 = ADVANCED_FACE ( 'NONE', ( #9536 ), #58656, .F. ) ;
#60839 = DIRECTION ( 'NONE',  ( 0.000000000000000000, 0.000000000000000000, 1.000000000000000000 ) ) ;
#60840 = ORIENTED_EDGE ( 'NONE', *, *, #88668, .T. ) ;
#60841 = ORIENTED_EDGE ( 'NONE', *, *, #103459, .T. ) ;
#60842 = CARTESIAN_POINT ( 'NONE',  ( -81.50000000000004263, 0.5000000000000004441, 3.500000000000000000 ) ) ;
#60843 = EDGE_CURVE ( 'NONE', #123131, #11206, #70558, .T. ) ;
#60845 = AXIS2_PLACEMENT_3D ( 'NONE', #2860, #43296, #71206 ) ;
#60844 = FACE_OUTER_BOUND ( 'NONE', #44701, .T. ) ;
#60846 = ORIENTED_EDGE ( 'NONE', *, *, #76271, .T. ) ;
#60848 = DIRECTION ( 'NONE',  ( 1.000000000000000000, 0.000000000000000000, -0.000000000000000000 ) ) ;
#60847 = CARTESIAN_POINT ( 'NONE',  ( -5.506192294169409251, 10.00000000000000000, -6.778984495830590262 ) ) ;
#60849 = CARTESIAN_POINT ( 'NONE',  ( 171.5000000000000000, 15.57909421132923633, 3.500000000000000000 ) ) ;
#60850 = CARTESIAN_POINT ( 'NONE',  ( -98.00000000000012790, 3.330669073875469621E-13, 0.000000000000000000 ) ) ;
#60851 = CARTESIAN_POINT ( 'NONE',  ( 203.4999999999999716, -102.9999999999998579, 15.00000000000000000 ) ) ;
#60852 = LINE ( 'NONE', #1149, #75940 ) ;
#60853 = VERTEX_POINT ( 'NONE', #90443 ) ;
#60854 = CIRCLE ( 'NONE', #77798, 4.590000000000010516 ) ;
#60855 = ORIENTED_EDGE ( 'NONE', *, *, #58051, .F. ) ;
#60856 = ORIENTED_EDGE ( 'NONE', *, *, #45110, .F. ) ;
#60857 = CARTESIAN_POINT ( 'NONE',  ( -3.858794200000000174, 10.00000000000000000, -8.200000000000001066 ) ) ;
#60858 = FACE_OUTER_BOUND ( 'NONE', #83144, .T. ) ;
#60859 = ORIENTED_EDGE ( 'NONE', *, *, #97671, .T. ) ;
#60860 = EDGE_CURVE ( 'NONE', #75454, #90697, #109682, .T. ) ;
#60861 = EDGE_CURVE ( 'NONE', #60662, #70515, #123481, .T. ) ;
#60862 = CONICAL_SURFACE ( 'NONE', #10022, 4.590000000000000746, 0.7853981633974485010 ) ;
#60863 = ORIENTED_EDGE ( 'NONE', *, *, #79061, .F. ) ;
#60864 = CARTESIAN_POINT ( 'NONE',  ( 167.5000000000000000, 0.000000000000000000, 1.500000000000000000 ) ) ;
#60865 = DIRECTION ( 'NONE',  ( 0.000000000000000000, -1.000000000000000000, 0.000000000000000000 ) ) ;
#60866 = DIRECTION ( 'NONE',  ( 1.000000000000000000, 0.000000000000000000, 0.000000000000000000 ) ) ;
#60867 = EDGE_CURVE ( 'NONE', #43641, #28245, #110986, .T. ) ;
#60868 = ORIENTED_EDGE ( 'NONE', *, *, #94213, .F. ) ;
#60869 = ORIENTED_EDGE ( 'NONE', *, *, #47943, .T. ) ;
#60870 = ORIENTED_EDGE ( 'NONE', *, *, #21298, .F. ) ;
#60871 = LINE ( 'NONE', #100017, #3978 ) ;
#60872 = CYLINDRICAL_SURFACE ( 'NONE', #24342, 0.2999999999999999334 ) ;
#60873 = ORIENTED_EDGE ( 'NONE', *, *, #42856, .F. ) ;
#60874 = LINE ( 'NONE', #101969, #84768 ) ;
#60875 = DIRECTION ( 'NONE',  ( 1.000000000000000000, -0.000000000000000000, -0.000000000000000000 ) ) ;
#60876 = EDGE_CURVE ( 'NONE', #42620, #105301, #117127, .T. ) ;
#60877 = ORIENTED_EDGE ( 'NONE', *, *, #73718, .F. ) ;
#60878 = UNCERTAINTY_MEASURE_WITH_UNIT (LENGTH_MEASURE( 1.000000000000000082E-05 ), #87135, 'distance_accuracy_value', 'NONE');
#60879 = ORIENTED_EDGE ( 'NONE', *, *, #71445, .F. ) ;
#60880 = DIRECTION ( 'NONE',  ( -0.000000000000000000, 1.000000000000000000, -0.000000000000000000 ) ) ;
#60881 = ORIENTED_EDGE ( 'NONE', *, *, #1833, .F. ) ;
#60882 = CARTESIAN_POINT ( 'NONE',  ( 138.4999999999999147, -11.50000000000001066, 1.500000000000000000 ) ) ;
#60883 = EDGE_LOOP ( 'NONE', ( #40126, #62688, #72969, #22624 ) ) ;
#60884 = VERTEX_POINT ( 'NONE', #28143 ) ;
#60885 = AXIS2_PLACEMENT_3D ( 'NONE', #110432, #39486, #59410 ) ;
#60886 = CIRCLE ( 'NONE', #56631, 2.999999994999990260 ) ;
#60887 = VECTOR ( 'NONE', #95002, 1000.000000000000000 ) ;
#60889 = CARTESIAN_POINT ( 'NONE',  ( -1.342812561570807306, 67.87833345431928933, 3.649999999999999023 ) ) ;
#60888 = DIRECTION ( 'NONE',  ( 9.564084063105683316E-16, -0.8872997917085027053, -0.4611931044953370140 ) ) ;
#60890 = ORIENTED_EDGE ( 'NONE', *, *, #115547, .F. ) ;
#60891 = DIRECTION ( 'NONE',  ( 0.000000000000000000, 1.000000000000000000, 0.000000000000000000 ) ) ;
#60893 = AXIS2_PLACEMENT_3D ( 'NONE', #33219, #73668, #71725 ) ;
#60892 = SECURITY_CLASSIFICATION ( '', '', #7790 ) ;
#60894 = EDGE_CURVE ( 'NONE', #18216, #85461, #81153, .T. ) ;
#60896 = VERTEX_POINT ( 'NONE', #99085 ) ;
#60895 = CARTESIAN_POINT ( 'NONE',  ( 61.49999999999991473, 72.50000000000000000, 3.500000000000000000 ) ) ;
#60897 = VECTOR ( 'NONE', #3928, 1000.000000000000000 ) ;
#60899 = DIRECTION ( 'NONE',  ( 0.000000000000000000, -1.000000000000000000, 0.000000000000000000 ) ) ;
#60898 = AXIS2_PLACEMENT_3D ( 'NONE', #122328, #30836, #19601 ) ;
#60900 = LINE ( 'NONE', #130555, #41725 ) ;
#60901 = DIRECTION ( 'NONE',  ( 1.000000000000000000, 0.000000000000000000, 0.000000000000000000 ) ) ;
#60902 = VERTEX_POINT ( 'NONE', #48703 ) ;
#60903 = DIRECTION ( 'NONE',  ( 0.000000000000000000, 0.000000000000000000, 1.000000000000000000 ) ) ;
#60904 = EDGE_CURVE ( 'NONE', #38768, #97729, #129612, .T. ) ;
#60905 = AXIS2_PLACEMENT_3D ( 'NONE', #39758, #70271, #80214 ) ;
#60906 = EDGE_LOOP ( 'NONE', ( #320, #9034, #123195, #109407, #84624, #80213, #9619, #13541, #123802, #68559, #53443, #49656, #55238, #15458, #103368, #79029 ) ) ;
#60907 = LINE ( 'NONE', #21759, #112755 ) ;
#60908 = ADVANCED_FACE ( 'NONE', ( #39395 ), #22097, .F. ) ;
#60909 = ORIENTED_EDGE ( 'NONE', *, *, #4241, .T. ) ;
#60910 = PERSON_AND_ORGANIZATION_ROLE ( 'creator' ) ;
#60911 = ORIENTED_EDGE ( 'NONE', *, *, #97517, .T. ) ;
#60912 = VERTEX_POINT ( 'NONE', #83759 ) ;
#60913 = EDGE_CURVE ( 'NONE', #46131, #125698, #63193, .T. ) ;
#60914 = CARTESIAN_POINT ( 'NONE',  ( 0.000000000000000000, -1.249999999999996447, 0.7216878364870304985 ) ) ;
#60915 = DIRECTION ( 'NONE',  ( -0.000000000000000000, -0.000000000000000000, -1.000000000000000000 ) ) ;
#60916 = COORDINATED_UNIVERSAL_TIME_OFFSET ( 1, 0, .AHEAD. ) ;
#60917 = LINE ( 'NONE', #41019, #59866 ) ;
#60918 = VERTEX_POINT ( 'NONE', #122900 ) ;
#60919 = VECTOR ( 'NONE', #128292, 1000.000000000000000 ) ;
#60920 = DIRECTION ( 'NONE',  ( -0.000000000000000000, -0.000000000000000000, -1.000000000000000000 ) ) ;
#60921 = LINE ( 'NONE', #131228, #124056 ) ;
#60922 = PLANE ( 'NONE',  #66006 ) ;
#60923 = AXIS2_PLACEMENT_3D ( 'NONE', #100874, #101512, #61736 ) ;
#60924 = FACE_OUTER_BOUND ( 'NONE', #33865, .T. ) ;
#60925 = ORIENTED_EDGE ( 'NONE', *, *, #22364, .T. ) ;
#60926 = CARTESIAN_POINT ( 'NONE',  ( -0.5848417445700733186, 146.6030074965450183, -2.073998233588015161 ) ) ;
#60927 = DIRECTION ( 'NONE',  ( 0.000000000000000000, -1.000000000000000000, 0.000000000000000000 ) ) ;
#60928 = DIRECTION ( 'NONE',  ( 0.000000000000000000, 0.000000000000000000, 1.000000000000000000 ) ) ;
#60929 = EDGE_CURVE ( 'NONE', #98593, #117075, #21440, .T. ) ;
#60930 = LINE ( 'NONE', #60284, #14678 ) ;
#60931 = CARTESIAN_POINT ( 'NONE',  ( 20.40000000000000213, 1.000000000000000000, 7.500000000000000000 ) ) ;
#60932 = CARTESIAN_POINT ( 'NONE',  ( 8.500000000000000000, 206.0000000000000284, -2.500000000050000004 ) ) ;
#60933 = LINE ( 'NONE', #53597, #2089 ) ;
#60934 = DIRECTION ( 'NONE',  ( 0.000000000000000000, 0.000000000000000000, -1.000000000000000000 ) ) ;
#60935 = EDGE_CURVE ( 'NONE', #19815, #55971, #98117, .T. ) ;
#60936 = VERTEX_POINT ( 'NONE', #102344 ) ;
#60937 = FACE_BOUND ( 'NONE', #44377, .T. ) ;
#60938 = CARTESIAN_POINT ( 'NONE',  ( 3.649999999999999911, 10.00000000000000000, 8.200000000000001066 ) ) ;
#60939 = CARTESIAN_POINT ( 'NONE',  ( 3.649999999999995914, 1221.899512606207736, 1.312981432667337467 ) ) ;
#60942 = ORIENTED_EDGE ( 'NONE', *, *, #72830, .T. ) ;
#60941 = EDGE_LOOP ( 'NONE', ( #108629, #16153, #9056, #47824 ) ) ;
#60940 = DIRECTION ( 'NONE',  ( 0.7071067811865470176, 0.000000000000000000, 0.7071067811865480168 ) ) ;
#60944 = CARTESIAN_POINT ( 'NONE',  ( 138.4999999999999147, -68.50000000000000000, 3.500000000000000000 ) ) ;
#60943 = AXIS2_PLACEMENT_3D ( 'NONE', #74290, #13928, #23231 ) ;
#60945 = ORIENTED_EDGE ( 'NONE', *, *, #7130, .T. ) ;
#60946 = FACE_OUTER_BOUND ( 'NONE', #90517, .T. ) ;
#60947 = DIRECTION ( 'NONE',  ( 0.000000000000000000, -1.000000000000000000, 0.000000000000000000 ) ) ;
#60948 = CARTESIAN_POINT ( 'NONE',  ( 101.4999999999999574, -32.50000000000000000, 3.500000000000000000 ) ) ;
#60949 = VECTOR ( 'NONE', #47830, 1000.000000000000000 ) ;
#60950 = ORIENTED_EDGE ( 'NONE', *, *, #72519, .F. ) ;
#60951 = CARTESIAN_POINT ( 'NONE',  ( 384.2650000000000432, 180.0000000000000000, 5.000000000000000000 ) ) ;
#60952 = ADVANCED_FACE ( 'NONE', ( #24057 ), #82453, .F. ) ;
#60953 = DIRECTION ( 'NONE',  ( -0.000000000000000000, -1.000000000000000000, -0.000000000000000000 ) ) ;
#60954 = CARTESIAN_POINT ( 'NONE',  ( -68.88487598597421879, 12.64646838712273436, 45.34916529569927235 ) ) ;
#60955 = DIRECTION ( 'NONE',  ( 1.000000000000000000, 0.000000000000000000, 6.195440985626762581E-16 ) ) ;
#60957 = VERTEX_POINT ( 'NONE', #22742 ) ;
#60956 = CARTESIAN_POINT ( 'NONE',  ( -41.50000000000002132, -56.50000000000000711, 1.500000000000000000 ) ) ;
#60958 = EDGE_CURVE ( 'NONE', #48251, #94121, #88435, .T. ) ;
#60959 = DIRECTION ( 'NONE',  ( 0.000000000000000000, 0.000000000000000000, -1.000000000000000000 ) ) ;
#60960 = ORIENTED_EDGE ( 'NONE', *, *, #68098, .F. ) ;
#60961 = CARTESIAN_POINT ( 'NONE',  ( 101.7499999999999858, 102.9999999999999858, 15.00000000000000178 ) ) ;
#60962 = EDGE_CURVE ( 'NONE', #32273, #65281, #114228, .T. ) ;
#60963 = CARTESIAN_POINT ( 'NONE',  ( 9.200000000000530420, 10.00000000000000000, 2.500000000100000008 ) ) ;
#60964 = ORIENTED_EDGE ( 'NONE', *, *, #84746, .T. ) ;
#60965 = CARTESIAN_POINT ( 'NONE',  ( 14.99999999999998934, 0.000000000000000000, -67.50000000000000000 ) ) ;
#60966 = CARTESIAN_POINT ( 'NONE',  ( 2.149999999999999467, 127.5000000000000000, 0.1531450417872270431 ) ) ;
#60967 = LINE ( 'NONE', #1930, #44855 ) ;
#60968 = EDGE_CURVE ( 'NONE', #64732, #19456, #101685, .T. ) ;
#60969 = ORIENTED_EDGE ( 'NONE', *, *, #108415, .F. ) ;
#60970 = DIRECTION ( 'NONE',  ( 0.000000000000000000, 0.000000000000000000, 1.000000000000000000 ) ) ;
#60971 = LINE ( 'NONE', #121971, #7462 ) ;
#60972 = EDGE_CURVE ( 'NONE', #12762, #101139, #3699, .T. ) ;
#60973 = VERTEX_POINT ( 'NONE', #3503 ) ;
#60974 = CARTESIAN_POINT ( 'NONE',  ( -1.134567109999999879, 67.77227526994329310, -3.650000000000000355 ) ) ;
#60975 = PLANE ( 'NONE',  #103645 ) ;
#60976 = CARTESIAN_POINT ( 'NONE',  ( -49.99999999999997158, 64.00000000000002842, 3.000000000000000000 ) ) ;
#60977 = CARTESIAN_POINT ( 'NONE',  ( 8.200000000100001074, 385.0000000000000000, 2.799999999999999822 ) ) ;
#60978 = EDGE_CURVE ( 'NONE', #42627, #30919, #10850, .T. ) ;
#60980 = DIRECTION ( 'NONE',  ( 1.000000000000000000, 0.000000000000000000, 0.000000000000000000 ) ) ;
#60979 = AXIS2_PLACEMENT_3D ( 'NONE', #77976, #18277, #8973 ) ;
#60981 = AXIS2_PLACEMENT_3D ( 'NONE', #113092, #42812, #14261 ) ;
#60982 = VECTOR ( 'NONE', #125365, 1000.000000000000000 ) ;
#60983 = CARTESIAN_POINT ( 'NONE',  ( 3.299999999999470024, 190.0000000000000000, -9.999999999899998215 ) ) ;
#60984 = VERTEX_POINT ( 'NONE', #102988 ) ;
#60985 = EDGE_CURVE ( 'NONE', #25813, #93082, #71497, .T. ) ;
#60987 = AXIS2_PLACEMENT_3D ( 'NONE', #62274, #70269, #102065 ) ;
#60986 = SECURITY_CLASSIFICATION ( '', '', #84620 ) ;
#60988 = CARTESIAN_POINT ( 'NONE',  ( 1.146463911914592737, 1221.998327529200196, 1.823999620432122715 ) ) ;
#60989 = AXIS2_PLACEMENT_3D ( 'NONE', #57906, #118216, #37347 ) ;
#60990 = ORIENTED_EDGE ( 'NONE', *, *, #109896, .T. ) ;
#60991 = CIRCLE ( 'NONE', #3799, 2.499999999999988454 ) ;
#60992 = EDGE_LOOP ( 'NONE', ( #47282, #116402, #78768, #24881 ) ) ;
#60993 = LINE ( 'NONE', #644, #92407 ) ;
#60994 = ORIENTED_EDGE ( 'NONE', *, *, #60314, .T. ) ;
#60995 = DIRECTION ( 'NONE',  ( -0.000000000000000000, -0.000000000000000000, 1.000000000000000000 ) ) ;
#60996 = EDGE_CURVE ( 'NONE', #40335, #32085, #11498, .T. ) ;
#60997 = LINE ( 'NONE', #41098, #103649 ) ;
#60998 = DIRECTION ( 'NONE',  ( 0.000000000000000000, 0.000000000000000000, -1.000000000000000000 ) ) ;
#60999 = DIRECTION ( 'NONE',  ( 0.000000000000000000, 1.000000000000000000, 0.000000000000000000 ) ) ;
#61000 = ORIENTED_EDGE ( 'NONE', *, *, #107891, .F. ) ;
#61001 = DIRECTION ( 'NONE',  ( 1.000000000000000000, 0.000000000000000000, 0.000000000000000000 ) ) ;
#61003 = VECTOR ( 'NONE', #66344, 1000.000000000000000 ) ;
#61002 = CARTESIAN_POINT ( 'NONE',  ( -3.650000005000009651, 18.38685514897478868, 1.276430711921446193 ) ) ;
#61004 = CIRCLE ( 'NONE', #116065, 0.8324116100000000795 ) ;
#61005 = LINE ( 'NONE', #31809, #109728 ) ;
#61006 = AXIS2_PLACEMENT_3D ( 'NONE', #121273, #129285, #19830 ) ;
#61007 = CARTESIAN_POINT ( 'NONE',  ( -2.800000000099999831, -10.00000000000000000, -8.500000000100000008 ) ) ;
#61008 = AXIS2_PLACEMENT_3D ( 'NONE', #128469, #36302, #45594 ) ;
#61009 = VECTOR ( 'NONE', #32506, 1000.000000000000000 ) ;
#61010 = VERTEX_POINT ( 'NONE', #63856 ) ;
#61011 = EDGE_CURVE ( 'NONE', #34068, #21386, #56738, .T. ) ;
#61012 = EDGE_CURVE ( 'NONE', #24331, #102781, #71847, .T. ) ;
#61013 = LINE ( 'NONE', #119390, #19574 ) ;
#61014 = ORIENTED_EDGE ( 'NONE', *, *, #109769, .T. ) ;
#61015 = DIRECTION ( 'NONE',  ( -1.000000000000000000, 0.000000000000000000, -2.203482809094259802E-09 ) ) ;
#61016 = EDGE_CURVE ( 'NONE', #106851, #45218, #90609, .T. ) ;
#61017 = ORIENTED_EDGE ( 'NONE', *, *, #100777, .T. ) ;
#61018 = EDGE_CURVE ( 'NONE', #75399, #15846, #33410, .T. ) ;
#61019 = EDGE_CURVE ( 'NONE', #125754, #97508, #113583, .T. ) ;
#61020 = DIRECTION ( 'NONE',  ( 0.000000000000000000, -0.000000000000000000, 1.000000000000000000 ) ) ;
#61021 =( NAMED_UNIT ( * ) PLANE_ANGLE_UNIT ( ) SI_UNIT ( $, .RADIAN. ) );
#61022 = ORIENTED_EDGE ( 'NONE', *, *, #25659, .F. ) ;
#61023 = VERTEX_POINT ( 'NONE', #43294 ) ;
#61024 = FACE_OUTER_BOUND ( 'NONE', #107047, .T. ) ;
#61025 = AXIS2_PLACEMENT_3D ( 'NONE', #69632, #110066, #19238 ) ;
#61026 = EDGE_CURVE ( 'NONE', #48920, #83994, #94341, .T. ) ;
#61027 = ORIENTED_EDGE ( 'NONE', *, *, #127051, .T. ) ;
#61028 = DIRECTION ( 'NONE',  ( 0.000000000000000000, -1.000000000000000000, 0.000000000000000000 ) ) ;
#61029 = ORIENTED_EDGE ( 'NONE', *, *, #108767, .F. ) ;
#61030 = VECTOR ( 'NONE', #129121, 1000.000000000000000 ) ;
#61031 = FACE_OUTER_BOUND ( 'NONE', #21350, .T. ) ;
#61032 = VERTEX_POINT ( 'NONE', #56535 ) ;
#61033 = FACE_OUTER_BOUND ( 'NONE', #65567, .T. ) ;
#61034 = ORIENTED_EDGE ( 'NONE', *, *, #78643, .T. ) ;
#61035 = ORIENTED_EDGE ( 'NONE', *, *, #47383, .F. ) ;
#61036 = CARTESIAN_POINT ( 'NONE',  ( 1.344542871705687759, 67.88835999123730858, 1.683348762905820584 ) ) ;
#61037 = LINE ( 'NONE', #91540, #114896 ) ;
#61038 = ORIENTED_EDGE ( 'NONE', *, *, #128799, .T. ) ;
#61039 = CARTESIAN_POINT ( 'NONE',  ( 8.500000000100000008, 10.00000000000000000, 2.800000000099999831 ) ) ;
#61040 = EDGE_LOOP ( 'NONE', ( #117954, #8564, #35844, #106804 ) ) ;
#61041 = EDGE_CURVE ( 'NONE', #76507, #91611, #44618, .T. ) ;
#61042 = LINE ( 'NONE', #101477, #14019 ) ;
#61044 = ORIENTED_EDGE ( 'NONE', *, *, #74155, .T. ) ;
#61043 = DIRECTION ( 'NONE',  ( -0.000000000000000000, -0.000000000000000000, 1.000000000000000000 ) ) ;
#61045 = DIRECTION ( 'NONE',  ( -1.000000000000000000, 0.000000000000000000, 0.000000000000000000 ) ) ;
#61046 = CARTESIAN_POINT ( 'NONE',  ( 4.381039869999999503, 10.00000000000000000, -5.653832079999999927 ) ) ;
#61047 = EDGE_CURVE ( 'NONE', #93486, #115682, #65151, .T. ) ;
#61048 = CYLINDRICAL_SURFACE ( 'NONE', #81733, 0.7999999999999999334 ) ;
#61049 = ORIENTED_EDGE ( 'NONE', *, *, #94138, .F. ) ;
#61050 = DIRECTION ( 'NONE',  ( 0.000000000000000000, 1.000000000000000000, 0.000000000000000000 ) ) ;
#61051 = ORIENTED_EDGE ( 'NONE', *, *, #91512, .F. ) ;
#61052 = ORIENTED_EDGE ( 'NONE', *, *, #72040, .F. ) ;
#61053 = LINE ( 'NONE', #22560, #79054 ) ;
#61054 = CARTESIAN_POINT ( 'NONE',  ( -138.5000000000000568, 72.50000000000000000, 1.500000000000000000 ) ) ;
#61055 = ORIENTED_EDGE ( 'NONE', *, *, #127247, .T. ) ;
#61056 = DATE_AND_TIME ( #11961, #129482 ) ;
#61057 = ORIENTED_EDGE ( 'NONE', *, *, #107705, .T. ) ;
#61058 = EDGE_CURVE ( 'NONE', #104518, #24338, #32634, .T. ) ;
#61059 = LINE ( 'NONE', #72980, #43067 ) ;
#61060 = CALENDAR_DATE ( 2023, 4, 9 ) ;
#61061 = DIRECTION ( 'NONE',  ( 0.000000000000000000, 0.000000000000000000, 1.000000000000000000 ) ) ;
#61062 = EDGE_LOOP ( 'NONE', ( #124132, #70213, #30591, #113112 ) ) ;
#61063 = ORIENTED_EDGE ( 'NONE', *, *, #67343, .T. ) ;
#61064 = CARTESIAN_POINT ( 'NONE',  ( 61.49999999999997158, -44.50000000000001421, 1.500000000000000000 ) ) ;
#61065 = CARTESIAN_POINT ( 'NONE',  ( -138.5000000000000000, -23.50000000000000711, 1.500000000000000000 ) ) ;
#61066 = VECTOR ( 'NONE', #64284, 1000.000000000000000 ) ;
#61067 = AXIS2_PLACEMENT_3D ( 'NONE', #180, #10125, #49930 ) ;
#61068 = CARTESIAN_POINT ( 'NONE',  ( 110.9999999999999716, -228.9999999999998863, 0.000000000000000000 ) ) ;
#61069 = LINE ( 'NONE', #82282, #112023 ) ;
#61072 = ORIENTED_EDGE ( 'NONE', *, *, #14685, .F. ) ;
#61071 = FACE_OUTER_BOUND ( 'NONE', #35386, .T. ) ;
#61070 = VECTOR ( 'NONE', #55911, 1000.000000000000000 ) ;
#61073 = DIRECTION ( 'NONE',  ( -0.7071067811865480168, 0.000000000000000000, 0.7071067811865470176 ) ) ;
#61074 = DIRECTION ( 'NONE',  ( 1.000000000000000000, 0.000000000000000000, 0.000000000000000000 ) ) ;
#61075 = DIRECTION ( 'NONE',  ( 0.000000000000000000, 0.000000000000000000, 1.000000000000000000 ) ) ;
#61076 = FACE_OUTER_BOUND ( 'NONE', #43205, .T. ) ;
#61077 = CIRCLE ( 'NONE', #42035, 2.500000000000002220 ) ;
#61078 = VECTOR ( 'NONE', #128699, 1000.000000000000000 ) ;
#61079 = AXIS2_PLACEMENT_3D ( 'NONE', #48165, #7052, #78674 ) ;
#61080 = CARTESIAN_POINT ( 'NONE',  ( -218.9999999999999432, 5.000000000000000888, 103.7350000000000136 ) ) ;
#61081 = CARTESIAN_POINT ( 'NONE',  ( 2.799999999999999822, 10.00000000000000000, -8.200000000000001066 ) ) ;
#61082 = CARTESIAN_POINT ( 'NONE',  ( 3.649999999999999911, 395.0000000000000000, 4.922792210000000779 ) ) ;
#61083 = EDGE_LOOP ( 'NONE', ( #87626, #7185, #92506, #36146 ) ) ;
#61084 = EDGE_CURVE ( 'NONE', #74553, #128929, #86351, .T. ) ;
#61085 = VERTEX_POINT ( 'NONE', #105601 ) ;
#61086 = DIRECTION ( 'NONE',  ( -1.000000000000000000, 0.000000000000000000, 0.000000000000000000 ) ) ;
#61087 = APPROVAL_DATE_TIME ( #82301, #124720 ) ;
#61088 = CARTESIAN_POINT ( 'NONE',  ( -38.50000000000003553, -44.50000000000001421, 3.500000000000000000 ) ) ;
#61089 = ORIENTED_EDGE ( 'NONE', *, *, #50476, .F. ) ;
#61090 = VECTOR ( 'NONE', #43992, 1000.000000000000000 ) ;
#61091 = VECTOR ( 'NONE', #51637, 1000.000000000000000 ) ;
#61092 = CARTESIAN_POINT ( 'NONE',  ( -41.50000000000003553, -44.50000000000001421, 1.500000000000000000 ) ) ;
#61094 = VERTEX_POINT ( 'NONE', #76434 ) ;
#61093 = CARTESIAN_POINT ( 'NONE',  ( -10.00000000000000000, 190.0000000000000000, -8.000000000000000000 ) ) ;
#61095 = DIRECTION ( 'NONE',  ( -0.000000000000000000, -1.000000000000000000, -0.000000000000000000 ) ) ;
#61096 = AXIS2_PLACEMENT_3D ( 'NONE', #63376, #81976, #102520 ) ;
#61097 = CARTESIAN_POINT ( 'NONE',  ( -5.095884129316179845, -3.955311190453180359, -0.7875779709120872552 ) ) ;
#61098 = VECTOR ( 'NONE', #128877, 1000.000000000000000 ) ;
#61100 = EDGE_LOOP ( 'NONE', ( #43076, #11121, #24674, #37569 ) ) ;
#61099 = CONICAL_SURFACE ( 'NONE', #86469, 5.735000000000003872, 0.7853981633974491672 ) ;
#61101 = VECTOR ( 'NONE', #35443, 1000.000000000000000 ) ;
#61102 = DIRECTION ( 'NONE',  ( 1.734723475976806848E-16, 0.000000000000000000, 1.000000000000000000 ) ) ;
#61103 = EDGE_CURVE ( 'NONE', #47290, #35300, #37284, .T. ) ;
#61104 = DIRECTION ( 'NONE',  ( -0.000000000000000000, 1.000000000000000000, -0.000000000000000000 ) ) ;
#61105 = DIRECTION ( 'NONE',  ( 0.000000000000000000, -1.000000000000000000, 0.000000000000000000 ) ) ;
#61106 = DESIGN_CONTEXT ( 'detailed design', #21128, 'design' ) ;
#61107 = EDGE_LOOP ( 'NONE', ( #75003, #77712, #47294, #98174 ) ) ;
#61108 = CARTESIAN_POINT ( 'NONE',  ( -6.778984499999999969, -10.00000000000000000, -5.506192289999999545 ) ) ;
#61109 = DIRECTION ( 'NONE',  ( 0.000000000000000000, -0.000000000000000000, -1.000000000000000000 ) ) ;
#61110 = VECTOR ( 'NONE', #75883, 1000.000000000000000 ) ;
#61111 = EDGE_CURVE ( 'NONE', #29697, #104051, #125521, .T. ) ;
#61112 = CARTESIAN_POINT ( 'NONE',  ( -2.149999999999999911, 0.000000000000000000, 2.632990618166809235E-16 ) ) ;
#61114 = EDGE_LOOP ( 'NONE', ( #35748, #54936, #47521, #67678 ) ) ;
#61113 = DIRECTION ( 'NONE',  ( -1.000000000000000000, 0.000000000000000000, 0.000000000000000000 ) ) ;
#61115 = PLANE ( 'NONE',  #96864 ) ;
#61116 = ORIENTED_EDGE ( 'NONE', *, *, #30190, .T. ) ;
#61117 = LINE ( 'NONE', #72383, #45954 ) ;
#61118 = ORIENTED_EDGE ( 'NONE', *, *, #42417, .T. ) ;
#61119 = ORIENTED_EDGE ( 'NONE', *, *, #91405, .T. ) ;
#61120 = LINE ( 'NONE', #119498, #105980 ) ;
#61121 = FACE_OUTER_BOUND ( 'NONE', #91244, .T. ) ;
#61123 = ORIENTED_EDGE ( 'NONE', *, *, #95375, .T. ) ;
#61122 = ADVANCED_FACE ( 'NONE', ( #45275 ), #4160, .F. ) ;
#61124 = ORIENTED_EDGE ( 'NONE', *, *, #89464, .T. ) ;
#61125 = DIRECTION ( 'NONE',  ( 0.000000000000000000, 0.000000000000000000, 1.000000000000000000 ) ) ;
#61126 = AXIS2_PLACEMENT_3D ( 'NONE', #24222, #23569, #12964 ) ;
#61128 = ORIENTED_EDGE ( 'NONE', *, *, #80437, .T. ) ;
#61127 = LINE ( 'NONE', #21330, #46576 ) ;
#61129 = DIRECTION ( 'NONE',  ( 1.000000000000000000, 0.000000000000000000, 0.000000000000000000 ) ) ;
#61130 = EDGE_CURVE ( 'NONE', #91573, #12, #85070, .T. ) ;
#61131 = LINE ( 'NONE', #31940, #2817 ) ;
#61132 = LINE ( 'NONE', #2749, #67944 ) ;
#61133 = EDGE_CURVE ( 'NONE', #107606, #50774, #126180, .T. ) ;
#61134 = EDGE_CURVE ( 'NONE', #63608, #17591, #106909, .T. ) ;
#61135 = DIRECTION ( 'NONE',  ( 0.000000000000000000, 0.000000000000000000, 1.000000000000000000 ) ) ;
#61136 = CARTESIAN_POINT ( 'NONE',  ( 3.809588175122087694, 0.1773543675317795776, 2.099999999999992095 ) ) ;
#61137 = ORIENTED_EDGE ( 'NONE', *, *, #13316, .F. ) ;
#61138 = DIRECTION ( 'NONE',  ( 0.000000000000000000, 0.000000000000000000, 1.000000000000000000 ) ) ;
#61139 = ORIENTED_EDGE ( 'NONE', *, *, #5126, .F. ) ;
#61140 = EDGE_CURVE ( 'NONE', #2611, #85010, #24907, .T. ) ;
#61141 = EDGE_CURVE ( 'NONE', #102747, #35768, #130847, .T. ) ;
#61142 = CYLINDRICAL_SURFACE ( 'NONE', #81194, 2.599999999999991207 ) ;
#61143 = CARTESIAN_POINT ( 'NONE',  ( 18.50000000000000000, -18.00000000000000355, 0.8500000000000126343 ) ) ;
#61144 = ORIENTED_EDGE ( 'NONE', *, *, #105082, .T. ) ;
#61145 = ORIENTED_EDGE ( 'NONE', *, *, #115796, .T. ) ;
#61146 = CARTESIAN_POINT ( 'NONE',  ( 78.49999999999992895, 36.49999999999999289, 3.500000000000000000 ) ) ;
#61147 = ORIENTED_EDGE ( 'NONE', *, *, #59605, .T. ) ;
#61148 = CARTESIAN_POINT ( 'NONE',  ( 18.49999999999993250, 15.50000000000000000, 3.500000000000000000 ) ) ;
#61149 = ADVANCED_FACE ( 'NONE', ( #119472 ), #27988, .F. ) ;
#61150 = LINE ( 'NONE', #130809, #67828 ) ;
#61151 = CARTESIAN_POINT ( 'NONE',  ( 10.00000000000000000, -10.00000000000000000, -8.000000000000000000 ) ) ;
#61152 = DIRECTION ( 'NONE',  ( -0.7071067811865480168, 0.000000000000000000, -0.7071067811865470176 ) ) ;
#61153 = CARTESIAN_POINT ( 'NONE',  ( 4.381039869999999503, 10.00000000000000000, 5.653832079999999927 ) ) ;
#61154 = CARTESIAN_POINT ( 'NONE',  ( -8.200000000122127375, 7.078362889039169659, -2.733619668271219716 ) ) ;
#61155 = LINE ( 'NONE', #94094, #36912 ) ;
#61156 = CARTESIAN_POINT ( 'NONE',  ( 3.649999999999999911, 10.00000000000000000, 1.134567109999999879 ) ) ;
#61157 = CIRCLE ( 'NONE', #39957, 0.2999999999999999334 ) ;
#61158 = VECTOR ( 'NONE', #89621, 1000.000000000000000 ) ;
#61159 = AXIS2_PLACEMENT_3D ( 'NONE', #84718, #26980, #64814 ) ;
#61160 = VECTOR ( 'NONE', #84431, 1000.000000000000000 ) ;
#61161 = VERTEX_POINT ( 'NONE', #94 ) ;
#61162 = VERTEX_POINT ( 'NONE', #130747 ) ;
#61163 = DIRECTION ( 'NONE',  ( 0.000000000000000000, 1.000000000000000000, 0.000000000000000000 ) ) ;
#61164 = LINE ( 'NONE', #80425, #65730 ) ;
#61165 = LINE ( 'NONE', #28714, #55556 ) ;
#61166 = ORIENTED_EDGE ( 'NONE', *, *, #67454, .F. ) ;
#61167 = CIRCLE ( 'NONE', #69603, 13.00000000000001066 ) ;
#61168 = EDGE_CURVE ( 'NONE', #4758, #383, #41849, .T. ) ;
#61169 = ORIENTED_EDGE ( 'NONE', *, *, #117375, .T. ) ;
#61170 = AXIS2_PLACEMENT_3D ( 'NONE', #121547, #49310, #122197 ) ;
#61171 = EDGE_CURVE ( 'NONE', #71258, #823, #67329, .T. ) ;
#61172 = ADVANCED_FACE ( 'NONE', ( #50486 ), #38589, .F. ) ;
#61173 = CARTESIAN_POINT ( 'NONE',  ( 98.49999999999988631, 63.50000000000000000, 3.500000000000000000 ) ) ;
#61174 = CARTESIAN_POINT ( 'NONE',  ( -19.69999999999999929, -18.00000000000000000, 3.000000000000000000 ) ) ;
#61175 = VERTEX_POINT ( 'NONE', #88988 ) ;
#61177 = CARTESIAN_POINT ( 'NONE',  ( 3.650000000000001688, 140.0000000000000000, 1.134567109999999435 ) ) ;
#61176 = LINE ( 'NONE', #71131, #88225 ) ;
#61178 = EDGE_LOOP ( 'NONE', ( #98837, #95954 ) ) ;
#61179 = DIRECTION ( 'NONE',  ( 0.000000000000000000, -1.000000000000000000, 0.000000000000000000 ) ) ;
#61180 = EDGE_LOOP ( 'NONE', ( #131211, #118816, #118408, #63907 ) ) ;
#61181 = CARTESIAN_POINT ( 'NONE',  ( 6.000000000000000000, -12.75000000000000000, 3.425000000000000266 ) ) ;
#61182 = ORIENTED_EDGE ( 'NONE', *, *, #105611, .F. ) ;
#61184 = CIRCLE ( 'NONE', #1938, 2.549999999999990496 ) ;
#61183 = CARTESIAN_POINT ( 'NONE',  ( 5.653832079999999927, 10.00000000000000000, 4.381039869999999503 ) ) ;
#61185 = CIRCLE ( 'NONE', #109935, 2.600000000000019185 ) ;
#61186 = ORIENTED_EDGE ( 'NONE', *, *, #127031, .F. ) ;
#61187 = AXIS2_PLACEMENT_3D ( 'NONE', #127089, #8331, #46831 ) ;
#61188 = CIRCLE ( 'NONE', #118362, 2.000000000000000000 ) ;
#61189 = ORIENTED_EDGE ( 'NONE', *, *, #62760, .F. ) ;
#61190 = CARTESIAN_POINT ( 'NONE',  ( 3.974677743079107373, 129.7707317651071151, -2.492124882820659248 ) ) ;
#61191 = APPROVAL ( #103301, 'UNSPECIFIED' ) ;
#61192 = DIRECTION ( 'NONE',  ( 0.000000000000000000, -0.000000000000000000, 1.000000000000000000 ) ) ;
#61193 = EDGE_LOOP ( 'NONE', ( #76620, #65516, #89785, #51439 ) ) ;
#61194 = CARTESIAN_POINT ( 'NONE',  ( -41.50000000000003553, -44.50000000000001421, 3.500000000000000000 ) ) ;
#61195 = ORIENTED_EDGE ( 'NONE', *, *, #35659, .F. ) ;
#61196 = DIRECTION ( 'NONE',  ( 0.000000000000000000, 0.000000000000000000, 1.000000000000000000 ) ) ;
#61197 = DIRECTION ( 'NONE',  ( 0.000000000000000000, 0.000000000000000000, -1.000000000000000000 ) ) ;
#61198 = CALENDAR_DATE ( 2023, 4, 9 ) ;
#61199 = EDGE_LOOP ( 'NONE', ( #27323, #25921, #34172, #94057 ) ) ;
#61200 = VECTOR ( 'NONE', #12758, 1000.000000000000000 ) ;
#61201 = CARTESIAN_POINT ( 'NONE',  ( 8.200000000000001066, 10.00000000000000000, 3.858794200000000174 ) ) ;
#61202 = EDGE_LOOP ( 'NONE', ( #80942, #113704, #50442, #121231 ) ) ;
#61203 = LINE ( 'NONE', #30697, #112162 ) ;
#61204 = CARTESIAN_POINT ( 'NONE',  ( -3.650000005000009207, 8.386855148974783347, 1.276430711921445305 ) ) ;
#61205 = EDGE_CURVE ( 'NONE', #102652, #108555, #111697, .T. ) ;
#61206 = DIRECTION ( 'NONE',  ( 0.000000000000000000, 1.000000000000000000, 0.000000000000000000 ) ) ;
#61207 = ORIENTED_EDGE ( 'NONE', *, *, #91664, .T. ) ;
#61208 = DIRECTION ( 'NONE',  ( 1.000000000000000000, -0.000000000000000000, -0.000000000000000000 ) ) ;
#61209 = VERTEX_POINT ( 'NONE', #120125 ) ;
#61210 = VERTEX_POINT ( 'NONE', #128794 ) ;
#61211 = DIRECTION ( 'NONE',  ( -0.000000000000000000, -0.000000000000000000, 1.000000000000000000 ) ) ;
#61212 = DIRECTION ( 'NONE',  ( -0.7071067798801946580, 0.000000000000000000, 0.7071067824929004875 ) ) ;
#61213 = CIRCLE ( 'NONE', #20980, 1.500000000000008216 ) ;
#61214 = ORIENTED_EDGE ( 'NONE', *, *, #18619, .F. ) ;
#61215 = EDGE_CURVE ( 'NONE', #39259, #87144, #69741, .T. ) ;
#61216 = CARTESIAN_POINT ( 'NONE',  ( -131.0000000000000284, -228.9999999999998579, 0.000000000000000000 ) ) ;
#61217 = ORIENTED_EDGE ( 'NONE', *, *, #22525, .F. ) ;
#61218 = CALENDAR_DATE ( 2023, 4, 9 ) ;
#61219 = DIRECTION ( 'NONE',  ( -1.321694076934710155E-16, 1.000000000000000000, 0.000000000000000000 ) ) ;
#61220 = VERTEX_POINT ( 'NONE', #40546 ) ;
#61221 = ORIENTED_EDGE ( 'NONE', *, *, #95459, .F. ) ;
#61222 = LINE ( 'NONE', #91075, #94570 ) ;
#61223 = VERTEX_POINT ( 'NONE', #29291 ) ;
#61224 = FACE_OUTER_BOUND ( 'NONE', #67474, .T. ) ;
#61225 = CARTESIAN_POINT ( 'NONE',  ( 8.000000000000000000, 445.0000000000000000, 10.00000000000000000 ) ) ;
#61226 = EDGE_CURVE ( 'NONE', #35839, #55493, #88337, .T. ) ;
#61227 = CARTESIAN_POINT ( 'NONE',  ( 5.506192294169409251, 225.0000000000000000, 6.778984495830590262 ) ) ;
#61228 = DIRECTION ( 'NONE',  ( 1.000000000000000000, 0.000000000000000000, 0.000000000000000000 ) ) ;
#61229 = EDGE_CURVE ( 'NONE', #78765, #106078, #70402, .T. ) ;
#61230 = FACE_OUTER_BOUND ( 'NONE', #6251, .T. ) ;
#61231 = CARTESIAN_POINT ( 'NONE',  ( 65.50000000000000000, 1.500000000000001332, -47.50000000000000000 ) ) ;
#61232 = CARTESIAN_POINT ( 'NONE',  ( 208.4999999999999432, 195.9999999999999716, 0.000000000000000000 ) ) ;
#61233 = ADVANCED_FACE ( 'NONE', ( #18028 ), #129457, .T. ) ;
#61234 = VERTEX_POINT ( 'NONE', #58495 ) ;
#61235 = FACE_OUTER_BOUND ( 'NONE', #45452, .T. ) ;
#61236 = CARTESIAN_POINT ( 'NONE',  ( 2.500000000074999562, 140.0000000000000000, 9.200000000000530420 ) ) ;
#61237 = COORDINATED_UNIVERSAL_TIME_OFFSET ( 1, 0, .AHEAD. ) ;
#61238 = VERTEX_POINT ( 'NONE', #110838 ) ;
#61239 = AXIS2_PLACEMENT_3D ( 'NONE', #94041, #3195, #72863 ) ;
#61240 = DIRECTION ( 'NONE',  ( 0.000000000000000000, 0.000000000000000000, 1.000000000000000000 ) ) ;
#61242 = ORIENTED_EDGE ( 'NONE', *, *, #12513, .T. ) ;
#61241 = LINE ( 'NONE', #38094, #83254 ) ;
#61243 = CARTESIAN_POINT ( 'NONE',  ( 57.49999999999999289, 17.50000000000000711, 0.000000000000000000 ) ) ;
#61244 = LINE ( 'NONE', #93047, #28632 ) ;
#61245 = AXIS2_PLACEMENT_3D ( 'NONE', #15418, #115524, #106253 ) ;
#61246 = LINE ( 'NONE', #12155, #13235 ) ;
#61247 = DIRECTION ( 'NONE',  ( 1.000000000000000000, 0.000000000000000000, 0.000000000000000000 ) ) ;
#61248 = ORIENTED_EDGE ( 'NONE', *, *, #117091, .F. ) ;
#61249 = CIRCLE ( 'NONE', #92951, 0.3000000000249998799 ) ;
#61250 = AXIS2_PLACEMENT_3D ( 'NONE', #44939, #115855, #116525 ) ;
#61252 = VECTOR ( 'NONE', #69078, 1000.000000000000000 ) ;
#61251 = CARTESIAN_POINT ( 'NONE',  ( 129.0000000000000568, 5.000000000000000000, 0.000000000000000000 ) ) ;
#61253 = VECTOR ( 'NONE', #114101, 1000.000000000000000 ) ;
#61254 = CARTESIAN_POINT ( 'NONE',  ( 0.3040121265831451924, 194.6953345118351137, -2.133285118609717035 ) ) ;
#61255 = CARTESIAN_POINT ( 'NONE',  ( 2.068457489065816723, 670.3684834964674337, -0.5882963730745078834 ) ) ;
#61256 = CARTESIAN_POINT ( 'NONE',  ( 0.000000000000000000, 140.0000000000000000, 0.000000000000000000 ) ) ;
#61258 = ORIENTED_EDGE ( 'NONE', *, *, #38114, .F. ) ;
#61257 = CARTESIAN_POINT ( 'NONE',  ( -8.200000000000001066, -10.00000000000000000, 1.929397100000000087 ) ) ;
#61259 = CARTESIAN_POINT ( 'NONE',  ( -127.9999999999998863, 232.0000000000000000, 0.000000000000000000 ) ) ;
#61260 = VECTOR ( 'NONE', #42389, 1000.000000000000000 ) ;
#61261 = PERSON ( 'NAUO-PER58', 'UNSPECIFIED', 'UNSPECIFIED', ('UNSPECIFIED'), ('UNSPECIFIED'), ('UNSPECIFIED') ) ;
#61263 = CIRCLE ( 'NONE', #37980, 0.7999999999999999334 ) ;
#61262 = CARTESIAN_POINT ( 'NONE',  ( 78.49999999999992895, 3.500000000000003109, 3.500000000000000000 ) ) ;
#61264 = EDGE_CURVE ( 'NONE', #78303, #67408, #70725, .T. ) ;
#61265 = VECTOR ( 'NONE', #117884, 1000.000000000000000 ) ;
#61266 = LINE ( 'NONE', #62576, #43133 ) ;
#61268 = ORIENTED_EDGE ( 'NONE', *, *, #83772, .T. ) ;
#61267 = CARTESIAN_POINT ( 'NONE',  ( 118.4999999999999432, -8.500000000000007105, 3.500000000000000000 ) ) ;
#61269 = CARTESIAN_POINT ( 'NONE',  ( 7.367588389999999876, 10.00000000000000000, -4.917588399999999638 ) ) ;
#61270 = DIRECTION ( 'NONE',  ( 0.000000000000000000, -0.000000000000000000, -1.000000000000000000 ) ) ;
#61271 = CARTESIAN_POINT ( 'NONE',  ( -216.4500000000000455, 640.0000000000002274, 0.000000000000000000 ) ) ;
#61272 = AXIS2_PLACEMENT_3D ( 'NONE', #126678, #4670, #35820 ) ;
#61273 = ORIENTED_EDGE ( 'NONE', *, *, #115464, .F. ) ;
#61274 = ORIENTED_EDGE ( 'NONE', *, *, #85737, .T. ) ;
#61275 = DIRECTION ( 'NONE',  ( 0.000000000000000000, -1.000000000000000000, 0.000000000000000000 ) ) ;
#61276 = CARTESIAN_POINT ( 'NONE',  ( 2.149999999999999911, 2.500000000000000000, 1.012969020240128224E-16 ) ) ;
#61277 = ORIENTED_EDGE ( 'NONE', *, *, #114727, .F. ) ;
#61278 = COORDINATED_UNIVERSAL_TIME_OFFSET ( 1, 0, .AHEAD. ) ;
#61279 = CARTESIAN_POINT ( 'NONE',  ( -6.778984500001259406, 1290.000000000000000, -5.506192289998740108 ) ) ;
#61280 = ORIENTED_EDGE ( 'NONE', *, *, #13761, .T. ) ;
#61281 = LINE ( 'NONE', #52641, #55286 ) ;
#61282 = CARTESIAN_POINT ( 'NONE',  ( -4.917588399999999638, -10.00000000000000000, 7.367588389999999876 ) ) ;
#61283 = DIRECTION ( 'NONE',  ( 0.000000000000000000, -1.000000000000000000, 0.000000000000000000 ) ) ;
#61284 = ADVANCED_FACE ( 'NONE', ( #123405 ), #94192, .F. ) ;
#61285 = CARTESIAN_POINT ( 'NONE',  ( -1.500000000000056843, 0.5000000000000004441, 3.500000000000000000 ) ) ;
#61286 = DIRECTION ( 'NONE',  ( -0.000000000000000000, -1.000000000000000000, -0.000000000000000000 ) ) ;
#61287 = AXIS2_PLACEMENT_3D ( 'NONE', #12886, #14194, #43384 ) ;
#61288 = CARTESIAN_POINT ( 'NONE',  ( 81.49999999999995737, -59.50000000000001421, 3.500000000000000000 ) ) ;
#61289 = AXIS2_PLACEMENT_3D ( 'NONE', #53747, #115361, #24534 ) ;
#61290 = EDGE_CURVE ( 'NONE', #95273, #100443, #20642, .T. ) ;
#61291 = CARTESIAN_POINT ( 'NONE',  ( -41.50000000000004974, 0.5000000000000004441, 3.500000000000000000 ) ) ;
#61292 = AXIS2_PLACEMENT_3D ( 'NONE', #38337, #117910, #5205 ) ;
#61293 = EDGE_CURVE ( 'NONE', #85624, #66690, #73009, .T. ) ;
#61294 = VECTOR ( 'NONE', #92529, 1000.000000000000000 ) ;
#61295 = EDGE_CURVE ( 'NONE', #69052, #24457, #115948, .T. ) ;
#61296 = CARTESIAN_POINT ( 'NONE',  ( 167.5000000000000000, 15.57909421132923633, 2.500000000000000000 ) ) ;
#61297 = ORIENTED_EDGE ( 'NONE', *, *, #10500, .T. ) ;
#61298 = ORIENTED_EDGE ( 'NONE', *, *, #57743, .T. ) ;
#61299 = DIRECTION ( 'NONE',  ( 0.000000000000000000, -0.000000000000000000, 1.000000000000000000 ) ) ;
#61300 = ORIENTED_EDGE ( 'NONE', *, *, #24121, .T. ) ;
#61301 = DIRECTION ( 'NONE',  ( 0.000000000000000000, -1.000000000000000000, 0.000000000000000000 ) ) ;
#61302 = EDGE_CURVE ( 'NONE', #63820, #117943, #113434, .T. ) ;
#61303 = DIRECTION ( 'NONE',  ( -0.000000000000000000, -0.000000000000000000, 1.000000000000000000 ) ) ;
#61304 = CARTESIAN_POINT ( 'NONE',  ( 12.00000000000000000, -12.55049999999999955, 0.5999999999999999778 ) ) ;
#61305 = DIRECTION ( 'NONE',  ( 1.000000000000000000, 0.000000000000000000, 0.000000000000000000 ) ) ;
#61306 = CARTESIAN_POINT ( 'NONE',  ( -1.500000000000056843, -8.500000000000007105, 1.500000000000000000 ) ) ;
#61307 = VECTOR ( 'NONE', #15615, 1000.000000000000000 ) ;
#61308 = CARTESIAN_POINT ( 'NONE',  ( 2.800000000099999831, -10.00000000000000000, 8.500000000100000008 ) ) ;
#61309 = VERTEX_POINT ( 'NONE', #102194 ) ;
#61310 = DIRECTION ( 'NONE',  ( -0.000000000000000000, 0.000000000000000000, -1.000000000000000000 ) ) ;
#61311 = DIRECTION ( 'NONE',  ( 0.000000000000000000, -1.000000000000000000, 0.000000000000000000 ) ) ;
#61312 = DIRECTION ( 'NONE',  ( 0.000000000000000000, 1.000000000000000000, 0.000000000000000000 ) ) ;
#61313 = DIRECTION ( 'NONE',  ( 0.000000000000000000, -1.000000000000000000, 0.000000000000000000 ) ) ;
#61314 = VERTEX_POINT ( 'NONE', #61093 ) ;
#61315 = DIRECTION ( 'NONE',  ( -1.000000000000000000, -0.000000000000000000, -0.000000000000000000 ) ) ;
#61316 = ORIENTED_EDGE ( 'NONE', *, *, #10394, .T. ) ;
#61317 = PLANE ( 'NONE',  #102025 ) ;
#61318 = EDGE_CURVE ( 'NONE', #14183, #79623, #101530, .T. ) ;
#61319 = EDGE_LOOP ( 'NONE', ( #84072, #41609, #88107, #5658 ) ) ;
#61320 = LINE ( 'NONE', #113009, #41208 ) ;
#61321 = VERTEX_POINT ( 'NONE', #1400 ) ;
#61322 = ADVANCED_FACE ( 'NONE', ( #43802 ), #2053, .F. ) ;
#61323 = ADVANCED_FACE ( 'NONE', ( #103487 ), #31900, .T. ) ;
#61324 = ORIENTED_EDGE ( 'NONE', *, *, #111541, .T. ) ;
#61326 = CARTESIAN_POINT ( 'NONE',  ( -2.500000000050000004, 50.00000000000000000, -8.500000000000000000 ) ) ;
#61325 = CARTESIAN_POINT ( 'NONE',  ( -4.917588399999999638, 408.0000000000000568, -7.367588389999999876 ) ) ;
#61327 = LINE ( 'NONE', #9621, #82757 ) ;
#61328 = VERTEX_POINT ( 'NONE', #51148 ) ;
#61330 = LINE ( 'NONE', #99178, #116412 ) ;
#61329 = CARTESIAN_POINT ( 'NONE',  ( 5.653832079999999927, 450.0000000000000000, 4.381039869999999503 ) ) ;
#61331 = CARTESIAN_POINT ( 'NONE',  ( -81.50000000000001421, -68.50000000000000000, 3.500000000000000000 ) ) ;
#61332 = AXIS2_PLACEMENT_3D ( 'NONE', #41989, #102987, #2207 ) ;
#61333 = CARTESIAN_POINT ( 'NONE',  ( 18.49999999999993250, 15.50000000000000000, 1.500000000000000000 ) ) ;
#61334 = ORIENTED_EDGE ( 'NONE', *, *, #119252, .T. ) ;
#61335 = AXIS2_PLACEMENT_3D ( 'NONE', #97818, #38785, #48741 ) ;
#61336 = DIRECTION ( 'NONE',  ( -1.000000000000000000, 0.000000000000000000, -0.000000000000000000 ) ) ;
#61337 = VECTOR ( 'NONE', #93806, 1000.000000000000000 ) ;
#61338 = EDGE_LOOP ( 'NONE', ( #42961, #5354, #67129, #102705 ) ) ;
#61339 = DIRECTION ( 'NONE',  ( -0.000000000000000000, 0.000000000000000000, 1.000000000000000000 ) ) ;
#61340 = VECTOR ( 'NONE', #104775, 1000.000000000000000 ) ;
#61341 = CARTESIAN_POINT ( 'NONE',  ( 8.200000000000001066, -10.00000000000000000, 1.929397100000000087 ) ) ;
#61342 = ORIENTED_EDGE ( 'NONE', *, *, #57085, .T. ) ;
#61343 = AXIS2_PLACEMENT_3D ( 'NONE', #127554, #116911, #84467 ) ;
#61344 = CIRCLE ( 'NONE', #107914, 1.599999999999990319 ) ;
#61345 = VECTOR ( 'NONE', #59052, 1000.000000000000000 ) ;
#61346 = VECTOR ( 'NONE', #17741, 1000.000000000000000 ) ;
#61347 = EDGE_LOOP ( 'NONE', ( #17787, #64068, #6329, #24082 ) ) ;
#61348 = CARTESIAN_POINT ( 'NONE',  ( 58.49999999999994316, 39.49999999999999289, 3.500000000000000000 ) ) ;
#61349 = APPROVAL ( #68083, 'UNSPECIFIED' ) ;
#61351 = DIRECTION ( 'NONE',  ( -1.000000000000000000, -0.000000000000000000, -0.000000000000000000 ) ) ;
#61350 = DIRECTION ( 'NONE',  ( 0.9848663354210346332, 0.000000000000000000, 0.1733156119752127799 ) ) ;
#61352 = ORIENTED_EDGE ( 'NONE', *, *, #39978, .F. ) ;
#61354 = CARTESIAN_POINT ( 'NONE',  ( -18.50000000000004263, 63.50000000000000000, 3.500000000000000000 ) ) ;
#61353 = CARTESIAN_POINT ( 'NONE',  ( -81.50000000000005684, 60.50000000000000000, 3.500000000000000000 ) ) ;
#61355 = EDGE_LOOP ( 'NONE', ( #125409, #44515, #53675, #39788 ) ) ;
#61356 = DIRECTION ( 'NONE',  ( -0.000000000000000000, 0.000000000000000000, -1.000000000000000000 ) ) ;
#61357 = APPROVAL_STATUS ( 'not_yet_approved' ) ;
#61358 = EDGE_LOOP ( 'NONE', ( #104397, #54436, #51222, #24323 ) ) ;
#61359 = ORIENTED_EDGE ( 'NONE', *, *, #72606, .T. ) ;
#61360 = CIRCLE ( 'NONE', #99506, 2.999999994999990260 ) ;
#61361 = FACE_OUTER_BOUND ( 'NONE', #91176, .T. ) ;
#61362 = LINE ( 'NONE', #41455, #81622 ) ;
#61363 = VECTOR ( 'NONE', #19728, 1000.000000000000000 ) ;
#61364 = VERTEX_POINT ( 'NONE', #31237 ) ;
#61365 = DIRECTION ( 'NONE',  ( 0.000000000000000000, -1.000000000000000000, 0.000000000000000000 ) ) ;
#61366 = CARTESIAN_POINT ( 'NONE',  ( 1.199999999999999956, 3.250000000000000000, -12.49999999989999822 ) ) ;
#61367 = CARTESIAN_POINT ( 'NONE',  ( 8.199999994100000578, 10.00000000000000000, 4.917588399999999638 ) ) ;
#61368 = ORIENTED_EDGE ( 'NONE', *, *, #35897, .F. ) ;
#61369 = CARTESIAN_POINT ( 'NONE',  ( -2.100000000000161293, 669.9201560699790434, 0.4609772228876645728 ) ) ;
#61370 = AXIS2_PLACEMENT_3D ( 'NONE', #51002, #2563, #1905 ) ;
#61371 = ORIENTED_EDGE ( 'NONE', *, *, #43566, .F. ) ;
#61372 = EDGE_LOOP ( 'NONE', ( #68002, #112475, #9169, #22456 ) ) ;
#61373 = CARTESIAN_POINT ( 'NONE',  ( -1.134567109999999879, 10.00000000000000000, -3.650000004999999881 ) ) ;
#61374 = DIRECTION ( 'NONE',  ( -1.000000000000000000, 0.000000000000000000, 0.000000000000000000 ) ) ;
#61375 = ORIENTED_EDGE ( 'NONE', *, *, #91533, .T. ) ;
#61376 = CYLINDRICAL_SURFACE ( 'NONE', #36539, 2.549999999999996714 ) ;
#61377 = ORIENTED_EDGE ( 'NONE', *, *, #98993, .F. ) ;
#61378 = PERSON_AND_ORGANIZATION ( #12420, #27707 ) ;
#61379 = VECTOR ( 'NONE', #19082, 1000.000000000000000 ) ;
#61380 = ORIENTED_EDGE ( 'NONE', *, *, #89568, .F. ) ;
#61381 = AXIS2_PLACEMENT_3D ( 'NONE', #24490, #86152, #33772 ) ;
#61382 = EDGE_LOOP ( 'NONE', ( #13228, #116140, #48637, #75333 ) ) ;
#61383 = AXIS2_PLACEMENT_3D ( 'NONE', #93467, #2629, #44378 ) ;
#61385 = EDGE_LOOP ( 'NONE', ( #117787, #60811, #54757, #108634 ) ) ;
#61384 = PLANE ( 'NONE',  #28892 ) ;
#61386 = SECURITY_CLASSIFICATION_LEVEL ( 'unclassified' ) ;
#61387 = ORIENTED_EDGE ( 'NONE', *, *, #92700, .F. ) ;
#61388 = DIRECTION ( 'NONE',  ( 0.000000000000000000, -1.000000000000000000, 0.000000000000000000 ) ) ;
#61389 = DIRECTION ( 'NONE',  ( 1.000000000000000000, 0.000000000000000000, 0.000000000000000000 ) ) ;
#61390 = EDGE_CURVE ( 'NONE', #5560, #101299, #43156, .T. ) ;
#61391 = APPROVAL ( #90004, 'UNKNOWN' ) ;
#61392 = CARTESIAN_POINT ( 'NONE',  ( 98.49999999999994316, 12.49999999999999645, 1.500000000000000000 ) ) ;
#61393 = FACE_OUTER_BOUND ( 'NONE', #78013, .T. ) ;
#61394 = ORIENTED_EDGE ( 'NONE', *, *, #63723, .T. ) ;
#61395 = EDGE_CURVE ( 'NONE', #74915, #36399, #121436, .T. ) ;
#61396 = DIRECTION ( 'NONE',  ( 8.673617379884035472E-16, 0.000000000000000000, 1.000000000000000000 ) ) ;
#61397 = FACE_OUTER_BOUND ( 'NONE', #25683, .T. ) ;
#61398 = DIRECTION ( 'NONE',  ( 0.000000000000000000, 1.000000000000000000, 0.000000000000000000 ) ) ;
#61399 = CC_DESIGN_PERSON_AND_ORGANIZATION_ASSIGNMENT ( #131223, #82784, ( #62240 ) ) ;
#61400 = CARTESIAN_POINT ( 'NONE',  ( -47.89999999999997726, 94.00000000000004263, 0.000000000000000000 ) ) ;
#61401 = ADVANCED_FACE ( 'NONE', ( #62404 ), #53112, .F. ) ;
#61402 = PLANE ( 'NONE',  #128610 ) ;
#61403 = EDGE_CURVE ( 'NONE', #54811, #13657, #4663, .T. ) ;
#61405 = ORIENTED_EDGE ( 'NONE', *, *, #32815, .T. ) ;
#61404 = EDGE_CURVE ( 'NONE', #63099, #451, #116031, .T. ) ;
#61406 = ORIENTED_EDGE ( 'NONE', *, *, #73584, .T. ) ;
#61407 = DATE_TIME_ROLE ( 'classification_date' ) ;
#61408 = VERTEX_POINT ( 'NONE', #96164 ) ;
#61409 = LINE ( 'NONE', #32847, #127785 ) ;
#61410 = VECTOR ( 'NONE', #32730, 1000.000000000000000 ) ;
#61412 = ORIENTED_EDGE ( 'NONE', *, *, #16644, .F. ) ;
#61411 = DIRECTION ( 'NONE',  ( 0.000000000000000000, 1.000000000000000000, 0.000000000000000000 ) ) ;
#61413 = CARTESIAN_POINT ( 'NONE',  ( -8.500000000000000000, 140.0000000000000000, 2.500000000050000004 ) ) ;
#61414 = CARTESIAN_POINT ( 'NONE',  ( 3.650000000000000355, 510.0000000000000000, 9.999999999999998224 ) ) ;
#61415 = ORIENTED_EDGE ( 'NONE', *, *, #56345, .T. ) ;
#61416 = EDGE_CURVE ( 'NONE', #13751, #90685, #25217, .T. ) ;
#61417 = PLANE ( 'NONE',  #90607 ) ;
#61418 = DIRECTION ( 'NONE',  ( 0.000000000000000000, -1.000000000000000000, 0.000000000000000000 ) ) ;
#61419 = PLANE ( 'NONE',  #36451 ) ;
#61420 = DIRECTION ( 'NONE',  ( 0.000000000000000000, -0.000000000000000000, 1.000000000000000000 ) ) ;
#61421 = ORIENTED_EDGE ( 'NONE', *, *, #72266, .T. ) ;
#61422 = DIRECTION ( 'NONE',  ( 0.000000000000000000, 0.000000000000000000, 1.000000000000000000 ) ) ;
#61423 = CARTESIAN_POINT ( 'NONE',  ( 8.500000000100000008, 205.0000000000000284, 2.800000000099999831 ) ) ;
#61424 = CARTESIAN_POINT ( 'NONE',  ( 4.381039869999999503, 540.0000000000000000, 5.653832079999999927 ) ) ;
#61426 = ORIENTED_EDGE ( 'NONE', *, *, #83983, .T. ) ;
#61425 = CARTESIAN_POINT ( 'NONE',  ( 4.917588399999999638, 495.0000000000000000, 7.367588389999999876 ) ) ;
#61427 = CARTESIAN_POINT ( 'NONE',  ( 9.199999999899999281, 155.0000000000000000, 3.300000000099999831 ) ) ;
#61428 = EDGE_CURVE ( 'NONE', #88249, #61956, #84917, .T. ) ;
#61429 = LINE ( 'NONE', #1728, #62793 ) ;
#61430 = PLANE ( 'NONE',  #32340 ) ;
#61431 = CARTESIAN_POINT ( 'NONE',  ( 3.650000004999999881, 127.7722752699432789, -1.134567109999999879 ) ) ;
#61433 = VECTOR ( 'NONE', #93150, 1000.000000000000000 ) ;
#61432 = DIRECTION ( 'NONE',  ( 0.000000000000000000, 0.000000000000000000, -1.000000000000000000 ) ) ;
#61434 = CIRCLE ( 'NONE', #80471, 2.500000000000002220 ) ;
#61435 = LINE ( 'NONE', #84596, #124133 ) ;
#61436 = FACE_OUTER_BOUND ( 'NONE', #102557, .T. ) ;
#61437 = ORIENTED_EDGE ( 'NONE', *, *, #51379, .T. ) ;
#61438 = VERTEX_POINT ( 'NONE', #4005 ) ;
#61439 = VECTOR ( 'NONE', #49227, 1000.000000000000000 ) ;
#61440 = CARTESIAN_POINT ( 'NONE',  ( -100.6000000000001506, 635.0000000000003411, 3.000000000000000000 ) ) ;
#61441 = DIRECTION ( 'NONE',  ( 0.000000000000000000, 1.000000000000000000, 0.000000000000000000 ) ) ;
#61442 = VERTEX_POINT ( 'NONE', #6622 ) ;
#61443 = APPROVAL_ROLE ( '' ) ;
#61445 = AXIS2_PLACEMENT_3D ( 'NONE', #119880, #19101, #60201 ) ;
#61444 = LINE ( 'NONE', #83950, #105058 ) ;
#61446 = ORIENTED_EDGE ( 'NONE', *, *, #44446, .T. ) ;
#61447 = DIRECTION ( 'NONE',  ( 0.000000000000000000, 0.000000000000000000, 1.000000000000000000 ) ) ;
#61448 = FACE_OUTER_BOUND ( 'NONE', #90207, .T. ) ;
#61449 = AXIS2_PLACEMENT_3D ( 'NONE', #115861, #125195, #96647 ) ;
#61450 = EDGE_CURVE ( 'NONE', #5198, #99373, #118131, .T. ) ;
#61451 = FACE_OUTER_BOUND ( 'NONE', #74405, .T. ) ;
#61452 = VECTOR ( 'NONE', #73705, 1000.000000000000000 ) ;
#61453 = CARTESIAN_POINT ( 'NONE',  ( 78.49999999999992895, 15.50000000000000000, 3.500000000000000000 ) ) ;
#61455 = VECTOR ( 'NONE', #103888, 1000.000000000000000 ) ;
#61454 = CARTESIAN_POINT ( 'NONE',  ( 78.49999999999992895, -20.50000000000000355, 3.500000000000000000 ) ) ;
#61457 = EDGE_CURVE ( 'NONE', #89046, #71082, #14390, .T. ) ;
#61456 = VECTOR ( 'NONE', #128095, 1000.000000000000000 ) ;
#61458 = EDGE_CURVE ( 'NONE', #84046, #86903, #36476, .T. ) ;
#61459 = ORIENTED_EDGE ( 'NONE', *, *, #79482, .F. ) ;
#61460 = CARTESIAN_POINT ( 'NONE',  ( -138.5000000000000284, 39.49999999999999289, 1.500000000000000000 ) ) ;
#61461 = CARTESIAN_POINT ( 'NONE',  ( 0.000000000000000000, -10.00000000000000000, 0.000000000000000000 ) ) ;
#61462 = VECTOR ( 'NONE', #61825, 1000.000000000000000 ) ;
#61463 = ADVANCED_FACE ( 'NONE', ( #55074 ), #5305, .F. ) ;
#61464 = EDGE_CURVE ( 'NONE', #2554, #98211, #12316, .T. ) ;
#61465 = FACE_OUTER_BOUND ( 'NONE', #112826, .T. ) ;
#61466 = DIRECTION ( 'NONE',  ( 0.000000000000000000, 0.000000000000000000, -1.000000000000000000 ) ) ;
#61468 = ORIENTED_EDGE ( 'NONE', *, *, #123080, .F. ) ;
#61467 = ORIENTED_EDGE ( 'NONE', *, *, #99316, .T. ) ;
#61469 = ORIENTED_EDGE ( 'NONE', *, *, #28252, .T. ) ;
#61470 = CONTEXT_DEPENDENT_SHAPE_REPRESENTATION ( #99954, #9140 ) ;
#61471 = LINE ( 'NONE', #124412, #28533 ) ;
#61472 = VERTEX_POINT ( 'NONE', #76278 ) ;
#61473 = CARTESIAN_POINT ( 'NONE',  ( -6.649999999999999467, 10.00000000000000000, 1.134567110000009871 ) ) ;
#61474 = VERTEX_POINT ( 'NONE', #95508 ) ;
#61475 = DIRECTION ( 'NONE',  ( 0.000000000000000000, 1.000000000000000000, 0.000000000000000000 ) ) ;
#61476 = EDGE_CURVE ( 'NONE', #67635, #40202, #82191, .T. ) ;
#61477 = CARTESIAN_POINT ( 'NONE',  ( -69.00000000000000000, 6.419808160380547690, 47.50000000000001421 ) ) ;
#61478 = ORIENTED_EDGE ( 'NONE', *, *, #40585, .T. ) ;
#61479 = AXIS2_PLACEMENT_3D ( 'NONE', #77281, #38788, #98470 ) ;
#61480 = DIRECTION ( 'NONE',  ( 0.000000000000000000, -1.000000000000000000, 0.000000000000000000 ) ) ;
#61481 = PLANE ( 'NONE',  #106489 ) ;
#61482 = EDGE_LOOP ( 'NONE', ( #105855, #51998, #45358, #21499 ) ) ;
#61483 = LINE ( 'NONE', #11083, #42781 ) ;
#61484 = ORIENTED_EDGE ( 'NONE', *, *, #54718, .T. ) ;
#61486 = CARTESIAN_POINT ( 'NONE',  ( -1.134567109999999879, -10.00000000000000000, 6.649999999999999467 ) ) ;
#61485 = DIRECTION ( 'NONE',  ( 0.000000000000000000, -1.000000000000000000, 0.000000000000000000 ) ) ;
#61487 = AXIS2_PLACEMENT_3D ( 'NONE', #113152, #73388, #22325 ) ;
#61488 = DIRECTION ( 'NONE',  ( 0.000000000000000000, -1.000000000000000000, 0.000000000000000000 ) ) ;
#61489 = VECTOR ( 'NONE', #63297, 1000.000000000000000 ) ;
#61490 = CARTESIAN_POINT ( 'NONE',  ( 158.4999999999999147, -59.50000000000001421, 3.500000000000000000 ) ) ;
#61491 = CARTESIAN_POINT ( 'NONE',  ( 10.00000000000000000, 405.0000000000000000, 8.000000000000000000 ) ) ;
#61492 = ORIENTED_EDGE ( 'NONE', *, *, #5552, .F. ) ;
#61493 = EDGE_CURVE ( 'NONE', #104942, #94882, #116044, .T. ) ;
#61494 = CARTESIAN_POINT ( 'NONE',  ( -6.778984495830590262, -10.00000000000000000, 5.506192294169409251 ) ) ;
#61495 = VERTEX_POINT ( 'NONE', #26523 ) ;
#61496 = EDGE_CURVE ( 'NONE', #70172, #60973, #65234, .T. ) ;
#61497 = EDGE_CURVE ( 'NONE', #111416, #53350, #114738, .T. ) ;
#61498 = CARTESIAN_POINT ( 'NONE',  ( 1.861569485663400636, -1.745546681807956357, -1.111316013043478046 ) ) ;
#61499 = DIRECTION ( 'NONE',  ( 0.000000000000000000, -1.000000000000000000, 0.000000000000000000 ) ) ;
#61500 = EDGE_LOOP ( 'NONE', ( #82781, #95213, #46186, #52364 ) ) ;
#61502 = CARTESIAN_POINT ( 'NONE',  ( 8.200000000000001066, 225.0000000000000000, 3.858794200000000174 ) ) ;
#61501 = CARTESIAN_POINT ( 'NONE',  ( 3.650000005000008318, 11.61305894398128835, -1.276559993618443301 ) ) ;
#61503 = LINE ( 'NONE', #82715, #65812 ) ;
#61504 = DIRECTION ( 'NONE',  ( 1.000000000000000000, 0.000000000000000000, 0.000000000000000000 ) ) ;
#61505 = CARTESIAN_POINT ( 'NONE',  ( 10.00000000000000000, 440.0000000000000000, 8.000000000000000000 ) ) ;
#61506 = DIRECTION ( 'NONE',  ( 0.000000000000000000, 0.000000000000000000, 1.000000000000000000 ) ) ;
#61508 = ADVANCED_FACE ( 'NONE', ( #107408 ), #74963, .F. ) ;
#61507 = ORIENTED_EDGE ( 'NONE', *, *, #25171, .F. ) ;
#61509 = VECTOR ( 'NONE', #73179, 1000.000000000000000 ) ;
#61510 = EDGE_LOOP ( 'NONE', ( #122706, #16601, #116975 ) ) ;
#61511 = ORIENTED_EDGE ( 'NONE', *, *, #13053, .F. ) ;
#61512 = CARTESIAN_POINT ( 'NONE',  ( 138.7500000000000000, -1.387778780781445676E-14, 8.673617379884035472E-16 ) ) ;
#61513 = CARTESIAN_POINT ( 'NONE',  ( -0.7385598514716653629, 67.60750857856146467, 2.024230026467139787 ) ) ;
#61514 = VERTEX_POINT ( 'NONE', #126672 ) ;
#61515 = ORIENTED_EDGE ( 'NONE', *, *, #3996, .T. ) ;
#61516 = FACE_OUTER_BOUND ( 'NONE', #80095, .T. ) ;
#61517 = EDGE_CURVE ( 'NONE', #108072, #37737, #54420, .T. ) ;
#61518 = DIRECTION ( 'NONE',  ( 0.000000000000000000, -1.000000000000000000, -3.469446951953621091E-16 ) ) ;
#61519 = DIRECTION ( 'NONE',  ( 0.000000000000000000, -1.000000000000000000, 0.000000000000000000 ) ) ;
#61520 = VERTEX_POINT ( 'NONE', #57037 ) ;
#61521 = APPROVAL_STATUS ( 'not_yet_approved' ) ;
#61522 = ORIENTED_EDGE ( 'NONE', *, *, #99191, .F. ) ;
#61523 = ADVANCED_BREP_SHAPE_REPRESENTATION ( '', ( #51203, #30437 ), #47803 ) ;
#61524 = VERTEX_POINT ( 'NONE', #115379 ) ;
#61525 = DIRECTION ( 'NONE',  ( 0.000000000000000000, 1.000000000000000000, 0.000000000000000000 ) ) ;
#61526 = DIRECTION ( 'NONE',  ( 0.000000000000000000, -1.000000000000000000, 0.000000000000000000 ) ) ;
#61527 = VERTEX_POINT ( 'NONE', #94848 ) ;
#61528 = DIRECTION ( 'NONE',  ( 1.000000000000000000, 0.000000000000000000, 0.000000000000000000 ) ) ;
#61529 = DIRECTION ( 'NONE',  ( 0.000000000000000000, -1.000000000000000000, 0.000000000000000000 ) ) ;
#61530 = AXIS2_PLACEMENT_3D ( 'NONE', #65943, #55990, #55338 ) ;
#61531 = AXIS2_PLACEMENT_3D ( 'NONE', #86478, #27438, #108974 ) ;
#61532 = ORIENTED_EDGE ( 'NONE', *, *, #5291, .T. ) ;
#61533 = VECTOR ( 'NONE', #105903, 1000.000000000000000 ) ;
#61534 = AXIS2_PLACEMENT_3D ( 'NONE', #130186, #99680, #69833 ) ;
#61535 = VERTEX_POINT ( 'NONE', #44458 ) ;
#61536 = CARTESIAN_POINT ( 'NONE',  ( 14.99999999999999289, 18.00000000000000000, -60.50000000000001421 ) ) ;
#61537 = ORIENTED_EDGE ( 'NONE', *, *, #77319, .T. ) ;
#61538 = VECTOR ( 'NONE', #6131, 1000.000000000000000 ) ;
#61539 = CARTESIAN_POINT ( 'NONE',  ( 8.850000000000260769, 10.00000000000000000, 2.500000000000000000 ) ) ;
#61540 = EDGE_LOOP ( 'NONE', ( #67733, #41799, #35406, #120976 ) ) ;
#61541 = APPROVAL_STATUS ( 'not_yet_approved' ) ;
#61542 = VECTOR ( 'NONE', #63611, 1000.000000000000000 ) ;
#61543 = ORIENTED_EDGE ( 'NONE', *, *, #20681, .F. ) ;
#61544 = VECTOR ( 'NONE', #35389, 1000.000000000000000 ) ;
#61545 = VECTOR ( 'NONE', #72810, 1000.000000000000000 ) ;
#61547 = FACE_OUTER_BOUND ( 'NONE', #23775, .T. ) ;
#61546 = DIRECTION ( 'NONE',  ( 0.000000000000000000, 0.000000000000000000, 1.000000000000000000 ) ) ;
#61548 = ORIENTED_EDGE ( 'NONE', *, *, #122487, .T. ) ;
#61549 = FACE_OUTER_BOUND ( 'NONE', #2054, .T. ) ;
#61550 = EDGE_CURVE ( 'NONE', #27617, #6859, #24556, .T. ) ;
#61551 = AXIS2_PLACEMENT_3D ( 'NONE', #14756, #77073, #118143 ) ;
#61553 = ORIENTED_EDGE ( 'NONE', *, *, #64900, .F. ) ;
#61552 = DIRECTION ( 'NONE',  ( -0.7071067811865470176, 0.000000000000000000, 0.7071067811865480168 ) ) ;
#61554 = CIRCLE ( 'NONE', #91178, 0.7999999999999999334 ) ;
#61555 = CARTESIAN_POINT ( 'NONE',  ( 58.49999999999997158, -44.50000000000001421, 1.500000000000000000 ) ) ;
#61556 = DIRECTION ( 'NONE',  ( 0.000000000000000000, -1.000000000000000000, 0.000000000000000000 ) ) ;
#61557 = DIRECTION ( 'NONE',  ( -0.000000000000000000, -1.000000000000000000, -0.000000000000000000 ) ) ;
#61558 = CC_DESIGN_PERSON_AND_ORGANIZATION_ASSIGNMENT ( #103120, #62689, ( #15672 ) ) ;
#61559 = VERTEX_POINT ( 'NONE', #99427 ) ;
#61560 = LINE ( 'NONE', #64163, #71970 ) ;
#61561 = AXIS2_PLACEMENT_3D ( 'NONE', #129977, #108747, #17904 ) ;
#61562 = EDGE_CURVE ( 'NONE', #7966, #126022, #49041, .T. ) ;
#61563 = VERTEX_POINT ( 'NONE', #79539 ) ;
#61564 = CARTESIAN_POINT ( 'NONE',  ( -21.50000000000004619, 3.500000000000003109, 1.500000000000000000 ) ) ;
#61565 = ORIENTED_EDGE ( 'NONE', *, *, #114726, .F. ) ;
#61566 = CALENDAR_DATE ( 2023, 4, 9 ) ;
#61567 = ORIENTED_EDGE ( 'NONE', *, *, #939, .T. ) ;
#61568 = ORIENTED_EDGE ( 'NONE', *, *, #124819, .F. ) ;
#61569 = DIRECTION ( 'NONE',  ( 0.000000000000000000, -0.000000000000000000, -1.000000000000000000 ) ) ;
#61570 = DIRECTION ( 'NONE',  ( 0.000000000000000000, 1.000000000000000000, 0.000000000000000000 ) ) ;
#61571 = CALENDAR_DATE ( 2023, 4, 9 ) ;
#61572 = CARTESIAN_POINT ( 'NONE',  ( 3.299999999999999822, -10.00000000000000000, 10.00000000000000000 ) ) ;
#61573 = ORIENTED_EDGE ( 'NONE', *, *, #79072, .F. ) ;
#61574 = ADVANCED_FACE ( 'NONE', ( #29137 ), #94858, .F. ) ;
#61575 = AXIS2_PLACEMENT_3D ( 'NONE', #106819, #126738, #119378 ) ;
#61576 = EDGE_CURVE ( 'NONE', #42125, #127373, #60299, .T. ) ;
#61577 = DIRECTION ( 'NONE',  ( -0.000000000000000000, -0.000000000000000000, 1.000000000000000000 ) ) ;
#61578 = PLANE ( 'NONE',  #122061 ) ;
#61579 = AXIS2_PLACEMENT_3D ( 'NONE', #43245, #33942, #124144 ) ;
#61580 = DIRECTION ( 'NONE',  ( 0.000000000000000000, -0.000000000000000000, 1.000000000000000000 ) ) ;
#61581 = FACE_OUTER_BOUND ( 'NONE', #6239, .T. ) ;
#61582 = ORIENTED_EDGE ( 'NONE', *, *, #64787, .F. ) ;
#61583 = DIRECTION ( 'NONE',  ( -0.000000000000000000, 0.000000000000000000, 1.000000000000000000 ) ) ;
#61584 = DIRECTION ( 'NONE',  ( -0.000000000000000000, 1.000000000000000000, -6.123233995736766036E-17 ) ) ;
#61585 = DIRECTION ( 'NONE',  ( -0.000000000000000000, 0.000000000000000000, 1.000000000000000000 ) ) ;
#61586 = EDGE_CURVE ( 'NONE', #78399, #1685, #17228, .T. ) ;
#61587 = EDGE_CURVE ( 'NONE', #116069, #114802, #27173, .T. ) ;
#61588 = CARTESIAN_POINT ( 'NONE',  ( 118.4999999999999432, -32.50000000000000000, 3.500000000000000000 ) ) ;
#61589 = CARTESIAN_POINT ( 'NONE',  ( 2.029768951182895353, 71.46202226379283218, -0.7215603799769750859 ) ) ;
#61590 = CARTESIAN_POINT ( 'NONE',  ( 5.999999999999999112, 5.000000000000000000, 0.000000000000000000 ) ) ;
#61591 = DIRECTION ( 'NONE',  ( 0.000000000000000000, -1.000000000000000000, 0.000000000000000000 ) ) ;
#61592 = CARTESIAN_POINT ( 'NONE',  ( 1.134567109999998991, 67.77227526994329310, -3.649999999999999467 ) ) ;
#61593 = VERTEX_POINT ( 'NONE', #89482 ) ;
#61594 = FACE_BOUND ( 'NONE', #127148, .T. ) ;
#61595 = DIRECTION ( 'NONE',  ( -1.000000000000000000, -0.000000000000000000, -0.000000000000000000 ) ) ;
#61596 = DIRECTION ( 'NONE',  ( 0.000000000000000000, 0.000000000000000000, 1.000000000000000000 ) ) ;
#61597 = APPROVAL_PERSON_ORGANIZATION ( #56166, #90542, #75398 ) ;
#61600 = ORIENTED_EDGE ( 'NONE', *, *, #47655, .T. ) ;
#61599 = VERTEX_POINT ( 'NONE', #127989 ) ;
#61598 = LINE ( 'NONE', #62253, #124589 ) ;
#61601 = CIRCLE ( 'NONE', #34036, 2.099999999999997868 ) ;
#61602 = DIRECTION ( 'NONE',  ( 0.000000000000000000, 0.000000000000000000, 1.000000000000000000 ) ) ;
#61603 = ORIENTED_EDGE ( 'NONE', *, *, #82616, .T. ) ;
#61604 = DIRECTION ( 'NONE',  ( 0.000000000000000000, -1.000000000000000000, 0.000000000000000000 ) ) ;
#61605 = EDGE_CURVE ( 'NONE', #45736, #115340, #67634, .T. ) ;
#61606 = DIRECTION ( 'NONE',  ( 0.000000000000000000, 1.000000000000000000, 0.000000000000000000 ) ) ;
#61607 = LINE ( 'NONE', #104633, #57388 ) ;
#61608 = ADVANCED_FACE ( 'NONE', ( #87531 ), #69586, .T. ) ;
#61609 = EDGE_CURVE ( 'NONE', #66118, #2319, #129950, .T. ) ;
#61610 = VERTEX_POINT ( 'NONE', #119978 ) ;
#61611 = DIRECTION ( 'NONE',  ( -1.000000000000000000, 0.000000000000000000, -1.256644528019323397E-10 ) ) ;
#61612 = EDGE_CURVE ( 'NONE', #39342, #56786, #119317, .T. ) ;
#61613 = CARTESIAN_POINT ( 'NONE',  ( 97.99999999999987210, 3.330669073875469621E-13, 3.000000000000000000 ) ) ;
#61614 = LINE ( 'NONE', #62917, #123687 ) ;
#61615 = LINE ( 'NONE', #120647, #65471 ) ;
#61617 = VERTEX_POINT ( 'NONE', #19194 ) ;
#61616 = CARTESIAN_POINT ( 'NONE',  ( 8.200000000000001066, 535.0000000000000000, 4.917588399999999638 ) ) ;
#61618 = CALENDAR_DATE ( 2023, 4, 9 ) ;
#61619 = CARTESIAN_POINT ( 'NONE',  ( 158.4999999999998579, 24.49999999999999289, 3.500000000000000000 ) ) ;
#61620 = LINE ( 'NONE', #83706, #8064 ) ;
#61621 = ORIENTED_EDGE ( 'NONE', *, *, #21185, .T. ) ;
#61622 = VECTOR ( 'NONE', #117703, 1000.000000000000000 ) ;
#61623 = DIRECTION ( 'NONE',  ( 0.000000000000000000, 0.000000000000000000, 1.000000000000000000 ) ) ;
#61624 = EDGE_CURVE ( 'NONE', #60724, #3709, #7272, .T. ) ;
#61625 = LINE ( 'NONE', #42373, #48886 ) ;
#61626 = ORIENTED_EDGE ( 'NONE', *, *, #58748, .T. ) ;
#61627 = CARTESIAN_POINT ( 'NONE',  ( -5.363878188576772565, 250.0000000000000000, 9.999999999999998224 ) ) ;
#61628 = DIRECTION ( 'NONE',  ( -0.000000000000000000, 1.000000000000000000, -0.000000000000000000 ) ) ;
#61629 = DIRECTION ( 'NONE',  ( 0.000000000000000000, 0.000000000000000000, 1.000000000000000000 ) ) ;
#61630 = AXIS2_PLACEMENT_3D ( 'NONE', #123537, #104258, #12787 ) ;
#61631 = VECTOR ( 'NONE', #61518, 1000.000000000000000 ) ;
#61632 = VERTEX_POINT ( 'NONE', #49687 ) ;
#61633 = DIRECTION ( 'NONE',  ( -0.000000000000000000, -1.000000000000000000, -0.000000000000000000 ) ) ;
#61634 = CARTESIAN_POINT ( 'NONE',  ( 3.978746918971126867, 130.0000000000000000, 2.500000000000000888 ) ) ;
#61635 = ORIENTED_EDGE ( 'NONE', *, *, #20741, .T. ) ;
#61636 = DIRECTION ( 'NONE',  ( 8.659560562354951347E-17, 0.7071067811865460184, -0.7071067811865489050 ) ) ;
#61637 = DIRECTION ( 'NONE',  ( 0.000000000000000000, -1.000000000000000000, 0.000000000000000000 ) ) ;
#61638 = VECTOR ( 'NONE', #36978, 1000.000000000000000 ) ;
#61639 = CARTESIAN_POINT ( 'NONE',  ( 8.500000000100000008, 595.0000000000000000, 2.800000000099999831 ) ) ;
#61640 = DIRECTION ( 'NONE',  ( -0.000000000000000000, 0.000000000000000000, -1.000000000000000000 ) ) ;
#61641 = CIRCLE ( 'NONE', #53117, 2.600000000000004974 ) ;
#61642 = AXIS2_PLACEMENT_3D ( 'NONE', #95594, #33931, #53843 ) ;
#61643 = VECTOR ( 'NONE', #62700, 1000.000000000000000 ) ;
#61644 = CARTESIAN_POINT ( 'NONE',  ( 4.917588399999999638, 30.00000000000000000, -7.367588389999999876 ) ) ;
#61645 = DIRECTION ( 'NONE',  ( 1.000000000000000000, 0.000000000000000000, -0.000000000000000000 ) ) ;
#61646 = VERTEX_POINT ( 'NONE', #9233 ) ;
#61647 = EDGE_CURVE ( 'NONE', #100675, #98145, #58333, .T. ) ;
#61648 = LINE ( 'NONE', #84145, #11403 ) ;
#61649 = VERTEX_POINT ( 'NONE', #128635 ) ;
#61650 = AXIS2_PLACEMENT_3D ( 'NONE', #107608, #94559, #67838 ) ;
#61651 = ORIENTED_EDGE ( 'NONE', *, *, #3647, .F. ) ;
#61652 = CARTESIAN_POINT ( 'NONE',  ( 101.4999999999999574, -35.50000000000000711, 3.500000000000000000 ) ) ;
#61653 = ORIENTED_EDGE ( 'NONE', *, *, #56512, .F. ) ;
#61654 = EDGE_CURVE ( 'NONE', #125944, #58452, #50460, .T. ) ;
#61655 = DIRECTION ( 'NONE',  ( -0.000000000000000000, -1.000000000000000000, -0.000000000000000000 ) ) ;
#61656 = ADVANCED_FACE ( 'NONE', ( #27832 ), #68288, .F. ) ;
#61657 = CARTESIAN_POINT ( 'NONE',  ( -1.134567110000009871, 206.0000000000000284, -3.650000005008525505 ) ) ;
#61658 = CARTESIAN_POINT ( 'NONE',  ( 8.000000000000000000, 140.0000000000000000, -10.00000000000000000 ) ) ;
#61659 = DIRECTION ( 'NONE',  ( 0.000000000000000000, 1.000000000000000000, 0.000000000000000000 ) ) ;
#61660 = CARTESIAN_POINT ( 'NONE',  ( -118.5000000000000426, 15.50000000000000000, 3.500000000000000000 ) ) ;
#61661 = CARTESIAN_POINT ( 'NONE',  ( 3.649999999999999911, 350.0000000000000568, 4.922792210000000779 ) ) ;
#61662 = LINE ( 'NONE', #102745, #39875 ) ;
#61663 = EDGE_CURVE ( 'NONE', #37700, #106815, #99128, .T. ) ;
#61664 = EDGE_CURVE ( 'NONE', #4234, #103016, #75832, .T. ) ;
#61666 = DIRECTION ( 'NONE',  ( 0.000000000000000000, 0.000000000000000000, -1.000000000000000000 ) ) ;
#61665 = CIRCLE ( 'NONE', #32029, 0.7999999999999999334 ) ;
#61667 = EDGE_LOOP ( 'NONE', ( #4558, #104034, #63699, #32825 ) ) ;
#61668 = DIRECTION ( 'NONE',  ( 0.000000000000000000, 1.000000000000000000, 0.000000000000000000 ) ) ;
#61669 = VERTEX_POINT ( 'NONE', #29792 ) ;
#61670 = CARTESIAN_POINT ( 'NONE',  ( -5.363878188576764572, 120.0000000000000142, 9.999999999999998224 ) ) ;
#61671 = EDGE_CURVE ( 'NONE', #83886, #102447, #70247, .T. ) ;
#61672 = CARTESIAN_POINT ( 'NONE',  ( 4.381039869999999503, 544.9999999999998863, 5.653832079999999927 ) ) ;
#61673 = EDGE_LOOP ( 'NONE', ( #88595, #77945, #4940, #109833 ) ) ;
#61674 = PLANE ( 'NONE',  #14387 ) ;
#61675 = ORIENTED_EDGE ( 'NONE', *, *, #62783, .T. ) ;
#61676 = ORIENTED_EDGE ( 'NONE', *, *, #64059, .F. ) ;
#61678 = DIRECTION ( 'NONE',  ( -0.000000000000000000, -0.000000000000000000, 1.000000000000000000 ) ) ;
#61677 = VECTOR ( 'NONE', #84955, 1000.000000000000000 ) ;
#61679 = EDGE_CURVE ( 'NONE', #32263, #86307, #58984, .T. ) ;
#61680 = PRODUCT_DEFINITION_FORMATION_WITH_SPECIFIED_SOURCE ( 'ANY', '', #39588, .NOT_KNOWN. ) ;
#61681 = VERTEX_POINT ( 'NONE', #72206 ) ;
#61682 = DIRECTION ( 'NONE',  ( 0.000000000000000000, -1.000000000000000000, 0.000000000000000000 ) ) ;
#61683 = ORIENTED_EDGE ( 'NONE', *, *, #52748, .T. ) ;
#61684 = VECTOR ( 'NONE', #130455, 1000.000000000000000 ) ;
#61685 = DIRECTION ( 'NONE',  ( -0.000000000000000000, -1.000000000000000000, -0.000000000000000000 ) ) ;
#61686 = ORIENTED_EDGE ( 'NONE', *, *, #77964, .T. ) ;
#61687 = DIRECTION ( 'NONE',  ( 0.000000000000000000, 0.000000000000000000, 1.000000000000000000 ) ) ;
#61688 = ORIENTED_EDGE ( 'NONE', *, *, #45468, .T. ) ;
#61689 = VERTEX_POINT ( 'NONE', #42999 ) ;
#61690 = CARTESIAN_POINT ( 'NONE',  ( 279.9999999999999432, 12.00000000000000000, 3.500000000000000000 ) ) ;
#61691 = DIRECTION ( 'NONE',  ( -0.000000000000000000, 0.000000000000000000, 1.000000000000000000 ) ) ;
#61692 = ORIENTED_EDGE ( 'NONE', *, *, #74797, .F. ) ;
#61693 = FACE_OUTER_BOUND ( 'NONE', #69364, .T. ) ;
#61694 = ORIENTED_EDGE ( 'NONE', *, *, #75815, .T. ) ;
#61695 = ADVANCED_FACE ( 'NONE', ( #83455 ), #23083, .F. ) ;
#61696 = VECTOR ( 'NONE', #109423, 1000.000000000000000 ) ;
#61697 = CARTESIAN_POINT ( 'NONE',  ( -6.649999999999999467, 10.00000000000000000, -1.134567109999999879 ) ) ;
#61699 = VERTEX_POINT ( 'NONE', #82809 ) ;
#61698 = CARTESIAN_POINT ( 'NONE',  ( -121.5000000000000568, 63.50000000000000000, 3.500000000000000000 ) ) ;
#61700 = CYLINDRICAL_SURFACE ( 'NONE', #70877, 2.000000000000000000 ) ;
#61701 = LINE ( 'NONE', #10647, #112029 ) ;
#61702 = VECTOR ( 'NONE', #71731, 1000.000000000000000 ) ;
#61703 = FACE_OUTER_BOUND ( 'NONE', #89332, .T. ) ;
#61704 = CIRCLE ( 'NONE', #25735, 0.8000000000000003775 ) ;
#61705 = EDGE_LOOP ( 'NONE', ( #124646, #14415, #99677, #25675 ) ) ;
#61706 = DIRECTION ( 'NONE',  ( 1.000000000000000000, 0.000000000000000000, 0.000000000000000000 ) ) ;
#61707 = EDGE_LOOP ( 'NONE', ( #128920, #25225, #96079, #78499 ) ) ;
#61708 = VECTOR ( 'NONE', #95315, 1000.000000000000000 ) ;
#61709 = ADVANCED_FACE ( 'NONE', ( #123249 ), #10544, .F. ) ;
#61710 = VECTOR ( 'NONE', #5309, 1000.000000000000000 ) ;
#61711 = EDGE_LOOP ( 'NONE', ( #84619, #93740, #34674, #54955 ) ) ;
#61712 = DIRECTION ( 'NONE',  ( 1.000000000000000000, 0.000000000000000000, 0.000000000000000000 ) ) ;
#61713 = FACE_OUTER_BOUND ( 'NONE', #16647, .T. ) ;
#61714 = ORIENTED_EDGE ( 'NONE', *, *, #123109, .F. ) ;
#61715 = COORDINATED_UNIVERSAL_TIME_OFFSET ( 1, 0, .AHEAD. ) ;
#61716 = VECTOR ( 'NONE', #101407, 1000.000000000000000 ) ;
#61717 = ORIENTED_EDGE ( 'NONE', *, *, #71180, .T. ) ;
#61719 = EDGE_CURVE ( 'NONE', #78982, #34578, #117582, .T. ) ;
#61718 = FACE_OUTER_BOUND ( 'NONE', #30069, .T. ) ;
#61720 = PERSON_AND_ORGANIZATION ( #12420, #27707 ) ;
#61721 = FACE_OUTER_BOUND ( 'NONE', #12376, .T. ) ;
#61722 = ORIENTED_EDGE ( 'NONE', *, *, #46384, .F. ) ;
#61723 = VECTOR ( 'NONE', #78752, 1000.000000000000000 ) ;
#61724 = ORIENTED_EDGE ( 'NONE', *, *, #38141, .F. ) ;
#61725 = EDGE_CURVE ( 'NONE', #95701, #79427, #61598, .T. ) ;
#61726 = VECTOR ( 'NONE', #28552, 1000.000000000000000 ) ;
#61727 = DIRECTION ( 'NONE',  ( -0.000000000000000000, 0.000000000000000000, 1.000000000000000000 ) ) ;
#61728 = CARTESIAN_POINT ( 'NONE',  ( 21.49999999999993605, 15.50000000000000000, 3.500000000000000000 ) ) ;
#61729 = CIRCLE ( 'NONE', #46972, 10.00000000000000178 ) ;
#61730 = VECTOR ( 'NONE', #110325, 1000.000000000000000 ) ;
#61731 = CARTESIAN_POINT ( 'NONE',  ( 17.90500000000000114, 0.5000000000000000000, 7.500000000000000000 ) ) ;
#61732 = FACE_OUTER_BOUND ( 'NONE', #108786, .T. ) ;
#61734 = ORIENTED_EDGE ( 'NONE', *, *, #95834, .T. ) ;
#61733 = LINE ( 'NONE', #34956, #2460 ) ;
#61735 = DIRECTION ( 'NONE',  ( 0.000000000000000000, 0.000000000000000000, 1.000000000000000000 ) ) ;
#61736 = DIRECTION ( 'NONE',  ( 0.000000000000000000, 0.000000000000000000, 1.000000000000000000 ) ) ;
#61737 = EDGE_CURVE ( 'NONE', #31365, #79257, #111333, .T. ) ;
#61738 = EDGE_CURVE ( 'NONE', #23753, #16391, #51647, .T. ) ;
#61739 = DIRECTION ( 'NONE',  ( 0.000000000000000000, -0.000000000000000000, -1.000000000000000000 ) ) ;
#61740 = DIRECTION ( 'NONE',  ( 0.000000000000000000, -1.000000000000000000, 0.000000000000000000 ) ) ;
#61741 = CARTESIAN_POINT ( 'NONE',  ( 3.978746919022203787, 10.00000000000000000, 2.500000000099924957 ) ) ;
#61742 = DIRECTION ( 'NONE',  ( 0.7071067811865470176, 0.000000000000000000, 0.7071067811865480168 ) ) ;
#61743 = CARTESIAN_POINT ( 'NONE',  ( 6.649999999999999467, 206.0000000000000284, -1.134567110000009871 ) ) ;
#61744 = ORIENTED_EDGE ( 'NONE', *, *, #119117, .T. ) ;
#61745 = EDGE_CURVE ( 'NONE', #99081, #88430, #103331, .T. ) ;
#61746 = EDGE_LOOP ( 'NONE', ( #14226, #117433, #9939, #60378 ) ) ;
#61747 = DIRECTION ( 'NONE',  ( 0.000000000000000000, 1.000000000000000000, 0.000000000000000000 ) ) ;
#61748 = APPROVAL_STATUS ( 'not_yet_approved' ) ;
#61749 = DIRECTION ( 'NONE',  ( 0.7071067811865459074, 0.000000000000000000, -0.7071067811865491270 ) ) ;
#61750 = VERTEX_POINT ( 'NONE', #12494 ) ;
#61751 = LINE ( 'NONE', #61092, #2717 ) ;
#61753 = ORIENTED_EDGE ( 'NONE', *, *, #101587, .T. ) ;
#61752 = CARTESIAN_POINT ( 'NONE',  ( -2.150000000000000355, 1217.700000000000045, 3.034844371112481062E-16 ) ) ;
#61754 = DIRECTION ( 'NONE',  ( 1.256644528019323397E-10, 0.000000000000000000, -1.000000000000000000 ) ) ;
#61755 = CARTESIAN_POINT ( 'NONE',  ( 3.650000000000000355, 320.0000000000000000, 9.999999999999998224 ) ) ;
#61756 = CIRCLE ( 'NONE', #104139, 5.722499999999998366 ) ;
#61757 = ORIENTED_EDGE ( 'NONE', *, *, #13802, .T. ) ;
#61758 = DIRECTION ( 'NONE',  ( 0.000000000000000000, -1.000000000000000000, 0.000000000000000000 ) ) ;
#61759 = CARTESIAN_POINT ( 'NONE',  ( 14.23110916495175005, -3.999960274842374819, 9.074342146522074160 ) ) ;
#61761 = EDGE_CURVE ( 'NONE', #25962, #32901, #122582, .T. ) ;
#61760 = FACE_BOUND ( 'NONE', #64690, .T. ) ;
#61762 = ADVANCED_FACE ( 'NONE', ( #50333 ), #2553, .T. ) ;
#61763 = ORIENTED_EDGE ( 'NONE', *, *, #7342, .F. ) ;
#61764 = DIRECTION ( 'NONE',  ( 0.000000000000000000, 0.000000000000000000, 1.000000000000000000 ) ) ;
#61765 = EDGE_CURVE ( 'NONE', #26608, #98401, #11205, .T. ) ;
#61767 = FACE_OUTER_BOUND ( 'NONE', #75350, .T. ) ;
#61766 = B_SPLINE_CURVE_WITH_KNOTS ( 'NONE', 3,
 ( #13196, #70961, #111392, #53671, #20540, #72916, #51705, #102099, #61002, #102744 ),
 .UNSPECIFIED., .F., .F.,
 ( 4, 2, 2, 2, 4 ),
 ( 0.002014261174116368722, 0.002517382380787234510, 0.003020503587458100297, 0.003523624794128966519, 0.004026746000799832741 ),
 .UNSPECIFIED. ) ;
#61768 = CARTESIAN_POINT ( 'NONE',  ( -229.0000000000000284, 650.0000000000002274, 0.000000000000000000 ) ) ;
#61770 = ORIENTED_EDGE ( 'NONE', *, *, #80123, .T. ) ;
#61769 = CARTESIAN_POINT ( 'NONE',  ( 101.7499999999999147, -102.9999999999999147, 15.00000000000000178 ) ) ;
#61771 = VECTOR ( 'NONE', #50699, 1000.000000000000000 ) ;
#61772 = CYLINDRICAL_SURFACE ( 'NONE', #79923, 0.7999999999999999334 ) ;
#61773 = ORIENTED_EDGE ( 'NONE', *, *, #58632, .T. ) ;
#61774 = CARTESIAN_POINT ( 'NONE',  ( -1.134567109999987444, 1217.999310750539507, 3.649999999999999467 ) ) ;
#61775 = EDGE_CURVE ( 'NONE', #4908, #11402, #92778, .T. ) ;
#61776 = SECURITY_CLASSIFICATION ( '', '', #80813 ) ;
#61777 = ORIENTED_EDGE ( 'NONE', *, *, #64430, .F. ) ;
#61778 = ORIENTED_EDGE ( 'NONE', *, *, #1713, .T. ) ;
#61779 = CARTESIAN_POINT ( 'NONE',  ( 107.9999999999998863, 650.0000000000003411, 0.000000000000000000 ) ) ;
#61780 = DIRECTION ( 'NONE',  ( -0.000000000000000000, -0.000000000000000000, -1.000000000000000000 ) ) ;
#61781 = ORIENTED_EDGE ( 'NONE', *, *, #21427, .F. ) ;
#61782 = VECTOR ( 'NONE', #109067, 1000.000000000000000 ) ;
#61783 = ORIENTED_EDGE ( 'NONE', *, *, #117112, .F. ) ;
#61784 = LINE ( 'NONE', #81678, #112533 ) ;
#61786 = VERTEX_POINT ( 'NONE', #73496 ) ;
#61785 = CARTESIAN_POINT ( 'NONE',  ( 10.00000000000000000, 19.99999999999999645, -2.049999999999999822 ) ) ;
#61787 = CARTESIAN_POINT ( 'NONE',  ( 98.49999999999994316, 0.5000000000000004441, 3.500000000000000000 ) ) ;
#61788 = DIRECTION ( 'NONE',  ( 4.722428788315755877E-11, 0.000000000000000000, 1.000000000000000000 ) ) ;
#61789 = CYLINDRICAL_SURFACE ( 'NONE', #17097, 1.500000000000000444 ) ;
#61790 = CARTESIAN_POINT ( 'NONE',  ( 3.858794200000000174, 10.00000000000000000, -8.200000000000001066 ) ) ;
#61791 = DIRECTION ( 'NONE',  ( 0.7071067811865470176, 0.000000000000000000, 0.7071067811865480168 ) ) ;
#61792 = VERTEX_POINT ( 'NONE', #92736 ) ;
#61793 = DIRECTION ( 'NONE',  ( 0.000000000000000000, 0.000000000000000000, -1.000000000000000000 ) ) ;
#61794 = ORIENTED_EDGE ( 'NONE', *, *, #94930, .T. ) ;
#61795 = VECTOR ( 'NONE', #41742, 1000.000000000000000 ) ;
#61796 = ADVANCED_FACE ( 'NONE', ( #63552 ), #113923, .T. ) ;
#61797 = LINE ( 'NONE', #122794, #32524 ) ;
#61798 = FACE_OUTER_BOUND ( 'NONE', #104490, .T. ) ;
#61799 =( REPRESENTATION_RELATIONSHIP ('NONE','NONE', #77630, #108978 ) REPRESENTATION_RELATIONSHIP_WITH_TRANSFORMATION ( #2855 )SHAPE_REPRESENTATION_RELATIONSHIP( ) );
#61800 = ORIENTED_EDGE ( 'NONE', *, *, #44964, .F. ) ;
#61801 = CIRCLE ( 'NONE', #4613, 0.8324116041008898792 ) ;
#61802 = ORIENTED_EDGE ( 'NONE', *, *, #128141, .T. ) ;
#61804 = B_SPLINE_CURVE_WITH_KNOTS ( 'NONE', 3,
 ( #123017, #71321, #31510, #111750, #71976, #2325, #62024, #42768, #83225, #65953 ),
 .UNSPECIFIED., .F., .F.,
 ( 4, 2, 2, 2, 4 ),
 ( 0.000000000000000000, 0.0006894923852325086444, 0.001378984770465017289, 0.002068477155697526042, 0.002757969540930034578 ),
 .UNSPECIFIED. ) ;
#61803 = CARTESIAN_POINT ( 'NONE',  ( -98.50000000000004263, 15.50000000000000000, 1.500000000000000000 ) ) ;
#61805 = ORIENTED_EDGE ( 'NONE', *, *, #127035, .F. ) ;
#61806 = EDGE_CURVE ( 'NONE', #118441, #70659, #9889, .T. ) ;
#61807 = LINE ( 'NONE', #81699, #72305 ) ;
#61808 = CIRCLE ( 'NONE', #125321, 1.500000000000001332 ) ;
#61809 = CARTESIAN_POINT ( 'NONE',  ( -1.134567109999999657, 158.0000000000000000, 3.650000000000001688 ) ) ;
#61810 = DIRECTION ( 'NONE',  ( 0.000000000000000000, 1.000000000000000000, 0.000000000000000000 ) ) ;
#61811 = FACE_OUTER_BOUND ( 'NONE', #126441, .T. ) ;
#61812 = CIRCLE ( 'NONE', #13133, 2.000000000000000000 ) ;
#61813 = VECTOR ( 'NONE', #117040, 1000.000000000000000 ) ;
#61814 = FACE_OUTER_BOUND ( 'NONE', #71520, .T. ) ;
#61815 = CARTESIAN_POINT ( 'NONE',  ( -6.999999999999950262, 2.660000000000001030, -98.00000000000004263 ) ) ;
#61816 = VECTOR ( 'NONE', #118537, 1000.000000000000000 ) ;
#61817 = ADVANCED_FACE ( 'NONE', ( #91445 ), #589, .F. ) ;
#61818 = CIRCLE ( 'NONE', #40607, 3.000000000000000000 ) ;
#61819 = AXIS2_PLACEMENT_3D ( 'NONE', #8834, #8186, #49293 ) ;
#61820 = PLANE ( 'NONE',  #100585 ) ;
#61821 = CIRCLE ( 'NONE', #42702, 1.500000000000001332 ) ;
#61822 = VERTEX_POINT ( 'NONE', #92087 ) ;
#61823 = ORIENTED_EDGE ( 'NONE', *, *, #62580, .T. ) ;
#61824 = FACE_BOUND ( 'NONE', #16232, .T. ) ;
#61825 = DIRECTION ( 'NONE',  ( -1.000000000000000000, -0.000000000000000000, -0.000000000000000000 ) ) ;
#61826 = FACE_OUTER_BOUND ( 'NONE', #67292, .T. ) ;
#61827 = ORIENTED_EDGE ( 'NONE', *, *, #108137, .T. ) ;
#61828 = ORIENTED_EDGE ( 'NONE', *, *, #11347, .F. ) ;
#61829 = CARTESIAN_POINT ( 'NONE',  ( -3.671345841868950188, 1.989686305023157464, -1.531116246919657087 ) ) ;
#61830 = DIRECTION ( 'NONE',  ( 0.000000000000000000, 1.000000000000000000, 0.000000000000000000 ) ) ;
#61831 = VERTEX_POINT ( 'NONE', #1241 ) ;
#61832 = ORIENTED_EDGE ( 'NONE', *, *, #53519, .T. ) ;
#61833 = FACE_OUTER_BOUND ( 'NONE', #116769, .T. ) ;
#61834 = EDGE_CURVE ( 'NONE', #54819, #89127, #120332, .T. ) ;
#61835 = ORIENTED_EDGE ( 'NONE', *, *, #88467, .T. ) ;
#61836 = CARTESIAN_POINT ( 'NONE',  ( -58.50000000000004974, 27.49999999999999645, 1.500000000000000000 ) ) ;
#61837 = ORIENTED_EDGE ( 'NONE', *, *, #72537, .T. ) ;
#61838 = CARTESIAN_POINT ( 'NONE',  ( -8.500000000100000008, -10.00000000000000000, -2.800000000099999831 ) ) ;
#61839 = VERTEX_POINT ( 'NONE', #34987 ) ;
#61840 = LINE ( 'NONE', #104216, #101213 ) ;
#61841 = VECTOR ( 'NONE', #58454, 1000.000000000000000 ) ;
#61842 = VERTEX_POINT ( 'NONE', #15753 ) ;
#61843 = EDGE_CURVE ( 'NONE', #3282, #76613, #86055, .T. ) ;
#61844 = B_SPLINE_CURVE_WITH_KNOTS ( 'NONE', 3,
 ( #61634, #11236, #9925, #41726, #1278, #51684, #29831, #72240, #31120, #31783, #59688, #112664 ),
 .UNSPECIFIED., .F., .F.,
 ( 4, 2, 2, 2, 2, 4 ),
 ( 0.002757969540846113860, 0.003102342444117963879, 0.003446715347389814332, 0.004135461153933435441, 0.004824206960477055682, 0.005512952767020675923 ),
 .UNSPECIFIED. ) ;
#61845 = ORIENTED_EDGE ( 'NONE', *, *, #112765, .F. ) ;
#61846 = CARTESIAN_POINT ( 'NONE',  ( -4.799999999999999822, -3.000000000000000000, -8.000000000000000000 ) ) ;
#61848 = DIRECTION ( 'NONE',  ( 0.000000000000000000, -1.000000000000000000, 0.000000000000000000 ) ) ;
#61847 = SHAPE_REPRESENTATION_RELATIONSHIP ( 'NONE' , 'NONE' ,  #67554, #21809 ) ;
#61849 = ORIENTED_EDGE ( 'NONE', *, *, #9322, .F. ) ;
#61850 = CARTESIAN_POINT ( 'NONE',  ( 12.75000000000000178, 0.000000000000000000, 0.000000000000000000 ) ) ;
#61851 = ORIENTED_EDGE ( 'NONE', *, *, #18902, .T. ) ;
#61852 = CARTESIAN_POINT ( 'NONE',  ( -2.500000000050000004, 190.0000000000000000, -8.500000000000000000 ) ) ;
#61853 = CARTESIAN_POINT ( 'NONE',  ( -3.300000000099999831, 140.0000000000000000, 9.199999999899999281 ) ) ;
#61854 = PERSON_AND_ORGANIZATION_ROLE ( 'classification_officer' ) ;
#61855 = ORIENTED_EDGE ( 'NONE', *, *, #130488, .F. ) ;
#61856 = EDGE_CURVE ( 'NONE', #123384, #56745, #36314, .T. ) ;
#61857 = DIRECTION ( 'NONE',  ( 0.000000000000000000, -1.000000000000000000, 0.000000000000000000 ) ) ;
#61858 = ORIENTED_EDGE ( 'NONE', *, *, #120669, .F. ) ;
#61859 = FACE_OUTER_BOUND ( 'NONE', #33469, .T. ) ;
#61860 = LINE ( 'NONE', #102303, #80335 ) ;
#61861 = VECTOR ( 'NONE', #26588, 1000.000000000000000 ) ;
#61862 = CARTESIAN_POINT ( 'NONE',  ( 3.299999999999999822, 10.00000000000000000, -10.00000000000000000 ) ) ;
#61863 = EDGE_CURVE ( 'NONE', #55199, #28959, #126512, .T. ) ;
#61864 = ORIENTED_EDGE ( 'NONE', *, *, #25512, .F. ) ;
#61865 = CARTESIAN_POINT ( 'NONE',  ( -3.903198235554981466, 129.0982042032136690, -2.342786592770920606 ) ) ;
#61866 = EDGE_CURVE ( 'NONE', #14504, #122206, #53606, .T. ) ;
#61867 = LOCAL_TIME ( 10, 2, 9.000000000000000000, #103798 ) ;
#61868 = VERTEX_POINT ( 'NONE', #35643 ) ;
#61869 = EDGE_CURVE ( 'NONE', #122449, #121425, #74137, .T. ) ;
#61870 = EDGE_LOOP ( 'NONE', ( #35724, #39262, #37587, #108351, #121077, #42789 ) ) ;
#61871 = CARTESIAN_POINT ( 'NONE',  ( -61.50000000000005684, 36.49999999999999289, 1.500000000000000000 ) ) ;
#61872 = LINE ( 'NONE', #43916, #74525 ) ;
#61873 = PRODUCT_DEFINITION_SHAPE ( 'NONE', 'NONE',  #127698 ) ;
#61874 = ORIENTED_EDGE ( 'NONE', *, *, #82110, .T. ) ;
#61876 = EDGE_CURVE ( 'NONE', #75801, #109549, #84101, .T. ) ;
#61875 = CARTESIAN_POINT ( 'NONE',  ( -169.9999999999999432, -85.00000000000000000, 1.500000000000000000 ) ) ;
#61877 = ORIENTED_EDGE ( 'NONE', *, *, #62278, .T. ) ;
#61878 = COORDINATED_UNIVERSAL_TIME_OFFSET ( 1, 0, .AHEAD. ) ;
#61879 = DIRECTION ( 'NONE',  ( -2.127693706800504725E-11, 0.000000000000000000, -1.000000000000000000 ) ) ;
#61881 = VERTEX_POINT ( 'NONE', #96656 ) ;
#61880 = DESIGN_CONTEXT ( 'detailed design', #37929, 'design' ) ;
#61882 = EDGE_LOOP ( 'NONE', ( #25844, #15193, #76351, #125692 ) ) ;
#61883 = ADVANCED_FACE ( 'NONE', ( #124542 ), #33687, .T. ) ;
#61884 = CARTESIAN_POINT ( 'NONE',  ( -81.50000000000004263, 36.49999999999999289, 3.500000000000000000 ) ) ;
#61885 = EDGE_CURVE ( 'NONE', #22051, #118475, #66167, .T. ) ;
#61886 = CARTESIAN_POINT ( 'NONE',  ( 121.4999999999999432, -68.50000000000000000, 3.500000000000000000 ) ) ;
#61887 = LINE ( 'NONE', #2190, #46857 ) ;
#61889 = ADVANCED_FACE ( 'NONE', ( #24396 ), #5799, .T. ) ;
#61888 = VECTOR ( 'NONE', #27403, 1000.000000000000000 ) ;
#61890 = CARTESIAN_POINT ( 'NONE',  ( 4.528679656440358414, 408.0000000000000568, 3.255887453559639599 ) ) ;
#61891 = EDGE_CURVE ( 'NONE', #77738, #73820, #94689, .T. ) ;
#61892 = DIRECTION ( 'NONE',  ( 0.000000000000000000, 0.000000000000000000, 1.000000000000000000 ) ) ;
#61894 = CARTESIAN_POINT ( 'NONE',  ( 0.5863994734987223456, 11.39770991461694472, 2.073514993404123707 ) ) ;
#61893 = AXIS2_PLACEMENT_3D ( 'NONE', #115241, #67485, #66188 ) ;
#61895 = DIRECTION ( 'NONE',  ( 0.000000000000000000, 1.000000000000000000, 0.000000000000000000 ) ) ;
#61896 = CIRCLE ( 'NONE', #34335, 0.8000000000000003775 ) ;
#61897 = EDGE_CURVE ( 'NONE', #50551, #7794, #114579, .T. ) ;
#61898 = ORIENTED_EDGE ( 'NONE', *, *, #95074, .F. ) ;
#61899 = CARTESIAN_POINT ( 'NONE',  ( 8.200000000000001066, 330.0000000000000000, 3.858794200000000174 ) ) ;
#61900 = DIRECTION ( 'NONE',  ( 1.000000000000000000, 0.000000000000000000, -0.000000000000000000 ) ) ;
#61901 = DATE_AND_TIME ( #21435, #66594 ) ;
#61902 = ORIENTED_EDGE ( 'NONE', *, *, #108654, .F. ) ;
#61903 = AXIS2_PLACEMENT_3D ( 'NONE', #17567, #85908, #117044 ) ;
#61904 = VECTOR ( 'NONE', #56717, 1000.000000000000000 ) ;
#61905 = CARTESIAN_POINT ( 'NONE',  ( 138.4999999999999147, -11.50000000000001066, 1.500000000000000000 ) ) ;
#61907 = VERTEX_POINT ( 'NONE', #106603 ) ;
#61906 = DIRECTION ( 'NONE',  ( -1.000000000000000000, -0.000000000000000000, -0.000000000000000000 ) ) ;
#61908 = CARTESIAN_POINT ( 'NONE',  ( 168.4000000000000341, 84.99999999999997158, 1.500000000000000000 ) ) ;
#61909 = VECTOR ( 'NONE', #118379, 1000.000000000000000 ) ;
#61910 = VECTOR ( 'NONE', #48928, 1000.000000000000000 ) ;
#61911 = DIRECTION ( 'NONE',  ( 0.000000000000000000, -1.000000000000000000, 0.000000000000000000 ) ) ;
#61912 = DIRECTION ( 'NONE',  ( 0.7071067798801946580, 0.000000000000000000, -0.7071067824929004875 ) ) ;
#61914 = DIRECTION ( 'NONE',  ( 0.000000000000000000, 0.000000000000000000, 1.000000000000000000 ) ) ;
#61913 = VECTOR ( 'NONE', #37221, 1000.000000000000000 ) ;
#61915 = VECTOR ( 'NONE', #128953, 1000.000000000000000 ) ;
#61916 = CARTESIAN_POINT ( 'NONE',  ( 8.200000000000001066, 485.0000000000000000, 4.917588399999999638 ) ) ;
#61917 = LINE ( 'NONE', #64515, #42142 ) ;
#61919 = VECTOR ( 'NONE', #295, 1000.000000000000000 ) ;
#61918 = DIRECTION ( 'NONE',  ( -0.000000000000000000, 1.000000000000000000, -0.000000000000000000 ) ) ;
#61921 = ADVANCED_FACE ( 'NONE', ( #44291 ), #84760, .F. ) ;
#61920 = CARTESIAN_POINT ( 'NONE',  ( 3.000000000000000000, -2.201436576420048308, -1.270999999999999019 ) ) ;
#61922 = CARTESIAN_POINT ( 'NONE',  ( 3.671345846902062338, -1.989686305033665947, -1.531116246907886724 ) ) ;
#61923 = EDGE_CURVE ( 'NONE', #2173, #1401, #85411, .T. ) ;
#61925 = ORIENTED_EDGE ( 'NONE', *, *, #39077, .F. ) ;
#61924 = PLANE ( 'NONE',  #71761 ) ;
#61926 = DIRECTION ( 'NONE',  ( -1.000000000000000000, 0.000000000000000000, 0.000000000000000000 ) ) ;
#61927 = EDGE_CURVE ( 'NONE', #24338, #104518, #18311, .T. ) ;
#61928 = DIRECTION ( 'NONE',  ( -1.000000000000000000, -0.000000000000000000, -0.000000000000000000 ) ) ;
#61929 = EDGE_CURVE ( 'NONE', #120407, #88501, #97307, .T. ) ;
#61930 = EDGE_CURVE ( 'NONE', #86604, #75291, #107899, .T. ) ;
#61931 = CARTESIAN_POINT ( 'NONE',  ( 6.778984499999999969, 10.00000000000000000, 5.506192289999999545 ) ) ;
#61933 = VERTEX_POINT ( 'NONE', #61267 ) ;
#61932 = DIRECTION ( 'NONE',  ( 0.000000000000000000, 0.000000000000000000, -1.000000000000000000 ) ) ;
#61934 = DIRECTION ( 'NONE',  ( -0.000000000000000000, -0.000000000000000000, 1.000000000000000000 ) ) ;
#61935 = FACE_OUTER_BOUND ( 'NONE', #74883, .T. ) ;
#61936 = VERTEX_POINT ( 'NONE', #16414 ) ;
#61937 = LINE ( 'NONE', #101715, #35341 ) ;
#61938 = CIRCLE ( 'NONE', #102155, 3.000000000000000000 ) ;
#61939 = VERTEX_POINT ( 'NONE', #77425 ) ;
#61940 = ORIENTED_EDGE ( 'NONE', *, *, #60583, .F. ) ;
#61941 = CARTESIAN_POINT ( 'NONE',  ( 18.49999999999996092, -68.50000000000000000, 3.500000000000000000 ) ) ;
#61942 = DIRECTION ( 'NONE',  ( -1.000000000000000000, -0.000000000000000000, -0.000000000000000000 ) ) ;
#61943 = ORIENTED_EDGE ( 'NONE', *, *, #61970, .F. ) ;
#61944 = DIRECTION ( 'NONE',  ( 0.000000000000000000, 1.000000000000000000, 0.000000000000000000 ) ) ;
#61945 = VERTEX_POINT ( 'NONE', #50663 ) ;
#61946 = DIRECTION ( 'NONE',  ( 1.000000000000000000, -0.000000000000000000, -0.000000000000000000 ) ) ;
#61947 = CARTESIAN_POINT ( 'NONE',  ( 4.917588399999999638, -10.00000000000000000, -8.199999994100000578 ) ) ;
#61948 = CARTESIAN_POINT ( 'NONE',  ( -9.200000000000530420, -10.00000000000000000, -2.500000000100000008 ) ) ;
#61949 = VECTOR ( 'NONE', #127951, 1000.000000000000000 ) ;
#61950 = FACE_OUTER_BOUND ( 'NONE', #97100, .T. ) ;
#61951 = LINE ( 'NONE', #122945, #76678 ) ;
#61952 = CARTESIAN_POINT ( 'NONE',  ( 8.500000000000000000, 377.0000000000000000, 2.500000000075000006 ) ) ;
#61953 = CARTESIAN_POINT ( 'NONE',  ( 3.650000000000000355, 245.0000000000000000, 2.500000000099998676 ) ) ;
#61954 = PRODUCT_RELATED_PRODUCT_CATEGORY ( 'detail', '', ( #99941 ) ) ;
#61955 = DIRECTION ( 'NONE',  ( -0.000000000000000000, 1.000000000000000000, -0.000000000000000000 ) ) ;
#61956 = VERTEX_POINT ( 'NONE', #6466 ) ;
#61957 = VERTEX_POINT ( 'NONE', #46919 ) ;
#61958 = DIRECTION ( 'NONE',  ( -1.000000000000000000, 0.000000000000000000, 0.000000000000000000 ) ) ;
#61959 = EDGE_LOOP ( 'NONE', ( #25803, #54640, #119571, #120714 ) ) ;
#61960 = EDGE_CURVE ( 'NONE', #33156, #88007, #87373, .T. ) ;
#61961 = CARTESIAN_POINT ( 'NONE',  ( 0.7400281080379041976, 9.638612250367634360, -2.018992854197585451 ) ) ;
#61962 = CARTESIAN_POINT ( 'NONE',  ( -187.4999999999999716, -96.99999999999998579, 13.00000000000000000 ) ) ;
#61963 = CC_DESIGN_APPROVAL ( #79038, ( #70492 ) ) ;
#61964 = CARTESIAN_POINT ( 'NONE',  ( 3.650000000000000355, 225.0000000000000000, 10.00000000000000000 ) ) ;
#61965 = CARTESIAN_POINT ( 'NONE',  ( 2.500000000100000008, 10.00000000000000000, -9.200000000000530420 ) ) ;
#61966 = CARTESIAN_POINT ( 'NONE',  ( -1.134567109999999879, 10.00000000000000000, 3.649999999999999911 ) ) ;
#61967 = DIRECTION ( 'NONE',  ( -1.000000000000000000, 0.000000000000000000, 0.000000000000000000 ) ) ;
#61968 = ORIENTED_EDGE ( 'NONE', *, *, #82085, .T. ) ;
#61969 = DIRECTION ( 'NONE',  ( 0.000000000000000000, -1.000000000000000000, 0.000000000000000000 ) ) ;
#61970 = EDGE_CURVE ( 'NONE', #62621, #77258, #39960, .T. ) ;
#61971 = LINE ( 'NONE', #104342, #60289 ) ;
#61972 = LINE ( 'NONE', #102412, #62340 ) ;
#61973 = CIRCLE ( 'NONE', #36608, 2.499999999999995115 ) ;
#61974 = DIRECTION ( 'NONE',  ( 2.602085218302027899E-15, 0.000000000000000000, 1.000000000000000000 ) ) ;
#61975 = ORIENTED_EDGE ( 'NONE', *, *, #46226, .F. ) ;
#61976 = DIRECTION ( 'NONE',  ( -0.7071067811865480168, 0.000000000000000000, 0.7071067811865470176 ) ) ;
#61977 = ORIENTED_EDGE ( 'NONE', *, *, #92495, .F. ) ;
#61978 = DIRECTION ( 'NONE',  ( 1.000000000000000000, 0.000000000000000000, -0.000000000000000000 ) ) ;
#61979 = VECTOR ( 'NONE', #74882, 1000.000000000000000 ) ;
#61980 = ORIENTED_EDGE ( 'NONE', *, *, #65537, .F. ) ;
#61981 = CARTESIAN_POINT ( 'NONE',  ( 3.650000004999999881, -10.00000000000000000, -1.134567109999999879 ) ) ;
#61982 = EDGE_LOOP ( 'NONE', ( #2702, #28952, #13542, #44686 ) ) ;
#61983 = EDGE_CURVE ( 'NONE', #68477, #11221, #58996, .T. ) ;
#61984 = CIRCLE ( 'NONE', #47231, 1.499999999999987566 ) ;
#61985 = ORIENTED_EDGE ( 'NONE', *, *, #47141, .F. ) ;
#61987 = DIRECTION ( 'NONE',  ( 1.334402673828315804E-16, -1.000000000000000000, 0.000000000000000000 ) ) ;
#61986 = DIRECTION ( 'NONE',  ( -1.000000000000000000, 0.000000000000000000, 0.000000000000000000 ) ) ;
#61988 = LINE ( 'NONE', #121024, #103937 ) ;
#61989 = VERTEX_POINT ( 'NONE', #97964 ) ;
#61991 = DIRECTION ( 'NONE',  ( 1.000000000000000000, 0.000000000000000000, 0.000000000000000000 ) ) ;
#61990 = DIRECTION ( 'NONE',  ( 0.000000000000000000, -1.000000000000000000, 0.000000000000000000 ) ) ;
#61992 = EDGE_CURVE ( 'NONE', #15946, #125548, #42032, .T. ) ;
#61993 = CARTESIAN_POINT ( 'NONE',  ( 9.463855535988901835, 13.09543217263888515, 2.534586460141769138 ) ) ;
#61994 = CARTESIAN_POINT ( 'NONE',  ( 2.149999999999999911, 1217.700000000000045, 8.634040585818724879E-15 ) ) ;
#61995 = AXIS2_PLACEMENT_3D ( 'NONE', #57318, #69218, #130873 ) ;
#61997 = ORIENTED_EDGE ( 'NONE', *, *, #97646, .F. ) ;
#61996 = VECTOR ( 'NONE', #76556, 1000.000000000000000 ) ;
#61998 = CARTESIAN_POINT ( 'NONE',  ( 2.500000000100000008, 10.00000000000000000, -9.200000000000530420 ) ) ;
#61999 = VECTOR ( 'NONE', #76491, 1000.000000000000000 ) ;
#62000 = AXIS2_PLACEMENT_3D ( 'NONE', #58710, #88556, #128362 ) ;
#62001 = ORIENTED_EDGE ( 'NONE', *, *, #34162, .T. ) ;
#62002 = DIRECTION ( 'NONE',  ( 0.000000000000000000, 0.000000000000000000, 1.000000000000000000 ) ) ;
#62003 = CARTESIAN_POINT ( 'NONE',  ( 138.4999999999999147, -32.50000000000000000, 3.500000000000000000 ) ) ;
#62004 = VECTOR ( 'NONE', #92681, 1000.000000000000000 ) ;
#62005 = AXIS2_PLACEMENT_3D ( 'NONE', #6127, #78396, #35975 ) ;
#62006 = ORIENTED_EDGE ( 'NONE', *, *, #9703, .F. ) ;
#62007 = EDGE_CURVE ( 'NONE', #69814, #50184, #91121, .T. ) ;
#62008 = AXIS2_PLACEMENT_3D ( 'NONE', #94725, #12532, #122617 ) ;
#62009 = ORIENTED_EDGE ( 'NONE', *, *, #56822, .T. ) ;
#62010 = DIRECTION ( 'NONE',  ( -1.000000000000000000, -0.000000000000000000, -0.000000000000000000 ) ) ;
#62011 = CARTESIAN_POINT ( 'NONE',  ( 8.000000000000000000, 390.0000000000000000, 9.999999999999998224 ) ) ;
#62012 = ORIENTED_EDGE ( 'NONE', *, *, #102492, .T. ) ;
#62014 = CARTESIAN_POINT ( 'NONE',  ( -81.50000000000004263, 39.49999999999999289, 3.500000000000000000 ) ) ;
#62013 = CARTESIAN_POINT ( 'NONE',  ( -2.072715493924795371, 8.031181081892427187, 0.5900899189870745243 ) ) ;
#62015 = EDGE_LOOP ( 'NONE', ( #124639, #13307, #27908, #84688 ) ) ;
#62016 = CARTESIAN_POINT ( 'NONE',  ( 5.200000000000002842, 0.000000000000000000, 0.000000000000000000 ) ) ;
#62017 = APPROVAL_ROLE ( '' ) ;
#62018 = ORIENTED_EDGE ( 'NONE', *, *, #12596, .T. ) ;
#62019 = VERTEX_POINT ( 'NONE', #88024 ) ;
#62020 = EDGE_CURVE ( 'NONE', #123384, #56232, #78070, .T. ) ;
#62021 = DIRECTION ( 'NONE',  ( 0.000000000000000000, -0.000000000000000000, -1.000000000000000000 ) ) ;
#62022 = DIRECTION ( 'NONE',  ( 0.000000000000000000, -1.000000000000000000, 0.000000000000000000 ) ) ;
#62023 = EDGE_LOOP ( 'NONE', ( #117090, #92514, #2282, #55358 ) ) ;
#62024 = CARTESIAN_POINT ( 'NONE',  ( -3.903198241013178027, 196.9017957967983818, 2.342786592766250120 ) ) ;
#62025 = DIRECTION ( 'NONE',  ( 0.000000000000000000, -1.000000000000000000, 0.000000000000000000 ) ) ;
#62026 = CARTESIAN_POINT ( 'NONE',  ( 78.49999999999992895, 51.49999999999999289, 1.500000000000000000 ) ) ;
#62027 = ORIENTED_EDGE ( 'NONE', *, *, #48688, .T. ) ;
#62028 = LINE ( 'NONE', #50765, #6069 ) ;
#62029 = AXIS2_PLACEMENT_3D ( 'NONE', #4155, #127491, #104937 ) ;
#62030 = ORIENTED_EDGE ( 'NONE', *, *, #99762, .F. ) ;
#62031 = ORIENTED_EDGE ( 'NONE', *, *, #77511, .F. ) ;
#62032 = DIRECTION ( 'NONE',  ( -0.7071067811865480168, 0.000000000000000000, 0.7071067811865470176 ) ) ;
#62033 = CARTESIAN_POINT ( 'NONE',  ( 1.929397100000000087, -10.00000000000000000, 8.200000000000001066 ) ) ;
#62034 = EDGE_LOOP ( 'NONE', ( #98558, #109588, #42785, #115743 ) ) ;
#62036 = EDGE_CURVE ( 'NONE', #59013, #104164, #120309, .T. ) ;
#62035 = DIRECTION ( 'NONE',  ( -0.000000000000000000, -0.000000000000000000, 1.000000000000000000 ) ) ;
#62037 = ORIENTED_EDGE ( 'NONE', *, *, #8388, .T. ) ;
#62038 = CALENDAR_DATE ( 2023, 4, 9 ) ;
#62039 = ORIENTED_EDGE ( 'NONE', *, *, #119552, .T. ) ;
#62040 = AXIS2_PLACEMENT_3D ( 'NONE', #41011, #11809, #81461 ) ;
#62041 = ORIENTED_EDGE ( 'NONE', *, *, #119343, .F. ) ;
#62043 = EDGE_LOOP ( 'NONE', ( #68705, #76502, #20664, #124996 ) ) ;
#62042 = CARTESIAN_POINT ( 'NONE',  ( 10.00000000000000000, 165.0000000000000000, 8.000000000000000000 ) ) ;
#62044 = EDGE_CURVE ( 'NONE', #97040, #71799, #68823, .T. ) ;
#62045 = APPROVAL_DATE_TIME ( #24681, #4604 ) ;
#62046 = ORIENTED_EDGE ( 'NONE', *, *, #122169, .F. ) ;
#62047 = CARTESIAN_POINT ( 'NONE',  ( 3.649999999999999911, 10.00000000000000000, 1.134567109999999879 ) ) ;
#62048 = DIRECTION ( 'NONE',  ( 1.000000000000000000, 0.000000000000000000, 0.000000000000000000 ) ) ;
#62049 = EDGE_CURVE ( 'NONE', #2427, #30304, #83136, .T. ) ;
#62050 = LINE ( 'NONE', #22234, #87013 ) ;
#62051 = ADVANCED_FACE ( 'NONE', ( #112958 ), #103009, .F. ) ;
#62052 = ORIENTED_EDGE ( 'NONE', *, *, #111878, .F. ) ;
#62053 = LINE ( 'NONE', #70056, #88402 ) ;
#62054 = CARTESIAN_POINT ( 'NONE',  ( 172.5000000000000284, 3.061616997868368350E-16, 2.500000000000000000 ) ) ;
#62055 = VECTOR ( 'NONE', #4971, 1000.000000000000000 ) ;
#62056 = VECTOR ( 'NONE', #40307, 1000.000000000000000 ) ;
#62057 = DIRECTION ( 'NONE',  ( 0.000000000000000000, -0.5000000000000011102, -0.8660254037844380415 ) ) ;
#62058 = ADVANCED_FACE ( 'NONE', ( #63877 ), #53275, .F. ) ;
#62059 = DIRECTION ( 'NONE',  ( 0.000000000000000000, -1.000000000000000000, 0.000000000000000000 ) ) ;
#62060 = SECURITY_CLASSIFICATION ( '', '', #75877 ) ;
#62061 = EDGE_LOOP ( 'NONE', ( #58208, #85000, #51582, #45747 ) ) ;
#62062 = ORIENTED_EDGE ( 'NONE', *, *, #78295, .F. ) ;
#62063 = CALENDAR_DATE ( 2023, 4, 9 ) ;
#62064 = ORIENTED_EDGE ( 'NONE', *, *, #17586, .F. ) ;
#62065 = CARTESIAN_POINT ( 'NONE',  ( 18.49999999999993250, 24.49999999999999289, 1.500000000000000000 ) ) ;
#62067 = EDGE_LOOP ( 'NONE', ( #42901, #58522, #64438, #46869 ) ) ;
#62066 = DIRECTION ( 'NONE',  ( -0.000000000000000000, -1.000000000000000000, -0.000000000000000000 ) ) ;
#62068 = CARTESIAN_POINT ( 'NONE',  ( 2.500000000100000008, -10.00000000000000000, 9.200000000000530420 ) ) ;
#62069 = VERTEX_POINT ( 'NONE', #32070 ) ;
#62070 = AXIS2_PLACEMENT_3D ( 'NONE', #77439, #60157, #48239 ) ;
#62071 = CARTESIAN_POINT ( 'NONE',  ( 3.903198235554981466, -0.9017957967863541313, 2.342786592770920162 ) ) ;
#62072 = CARTESIAN_POINT ( 'NONE',  ( 10.00000000000000000, 305.0000000000000000, 8.000000000000000000 ) ) ;
#62073 = PLANE ( 'NONE',  #123347 ) ;
#62074 = FACE_OUTER_BOUND ( 'NONE', #382, .T. ) ;
#62075 = ORIENTED_EDGE ( 'NONE', *, *, #87755, .F. ) ;
#62076 = VECTOR ( 'NONE', #109699, 1000.000000000000000 ) ;
#62077 = LINE ( 'NONE', #20956, #46168 ) ;
#62078 = CARTESIAN_POINT ( 'NONE',  ( 18.49999999999993250, 27.49999999999999645, 1.500000000000000000 ) ) ;
#62079 = DIRECTION ( 'NONE',  ( 0.000000000000000000, 0.000000000000000000, -1.000000000000000000 ) ) ;
#62081 = VERTEX_POINT ( 'NONE', #104959 ) ;
#62080 = PLANE ( 'NONE',  #46588 ) ;
#62082 = CARTESIAN_POINT ( 'NONE',  ( 44.00000000000000000, 189.9999999999999716, 5.000000000000000000 ) ) ;
#62083 = FACE_OUTER_BOUND ( 'NONE', #130783, .T. ) ;
#62085 = EDGE_CURVE ( 'NONE', #108530, #120364, #114910, .T. ) ;
#62084 = AXIS2_PLACEMENT_3D ( 'NONE', #74999, #103526, #123442 ) ;
#62086 = EDGE_CURVE ( 'NONE', #49323, #88628, #33366, .T. ) ;
#62087 = CARTESIAN_POINT ( 'NONE',  ( 7.367588389999999876, 360.0000000000000000, 4.917588399999999638 ) ) ;
#62088 = LINE ( 'NONE', #29629, #26480 ) ;
#62089 = DIRECTION ( 'NONE',  ( 0.000000000000000000, 1.000000000000000000, 0.000000000000000000 ) ) ;
#62090 = DIRECTION ( 'NONE',  ( 1.000000000000000000, 0.000000000000000000, 0.000000000000000000 ) ) ;
#62091 = CARTESIAN_POINT ( 'NONE',  ( -2.500000000100000008, -10.00000000000000000, 8.500000000000000000 ) ) ;
#62092 = VECTOR ( 'NONE', #41800, 1000.000000000000000 ) ;
#62094 = ORIENTED_EDGE ( 'NONE', *, *, #630, .T. ) ;
#62093 = CIRCLE ( 'NONE', #13326, 0.2999999999999999334 ) ;
#62095 = ORIENTED_EDGE ( 'NONE', *, *, #9577, .T. ) ;
#62096 = LINE ( 'NONE', #70098, #14736 ) ;
#62097 = VECTOR ( 'NONE', #124440, 1000.000000000000000 ) ;
#62098 = LINE ( 'NONE', #52796, #97872 ) ;
#62099 = EDGE_LOOP ( 'NONE', ( #129381, #82225, #8318, #117247 ) ) ;
#62100 = ITEM_DEFINED_TRANSFORMATION ( 'NONE', 'NONE', #118658,  #30437 ) ;
#62101 = DIRECTION ( 'NONE',  ( 0.000000000000000000, 0.000000000000000000, 1.000000000000000000 ) ) ;
#62102 = ORIENTED_EDGE ( 'NONE', *, *, #64289, .T. ) ;
#62103 = CARTESIAN_POINT ( 'NONE',  ( -98.00000000000002842, 219.0000000000000568, 0.000000000000000000 ) ) ;
#62104 = PRODUCT_RELATED_PRODUCT_CATEGORY ( 'detail', '', ( #97750 ) ) ;
#62105 = CARTESIAN_POINT ( 'NONE',  ( -128.8000000000000114, 605.0000000000002274, 3.000000000000000000 ) ) ;
#62106 = AXIS2_PLACEMENT_3D ( 'NONE', #99981, #49575, #10423 ) ;
#62107 = CARTESIAN_POINT ( 'NONE',  ( 13.28439808342348627, -11.59936249284607435, 5.958780975601747798 ) ) ;
#62108 = TOROIDAL_SURFACE ( 'NONE', #32469, 2.700000000000002398, 0.2000000000000000111 ) ;
#62109 = DIRECTION ( 'NONE',  ( 1.000000000000000000, 0.000000000000000000, -0.000000000000000000 ) ) ;
#62110 = CARTESIAN_POINT ( 'NONE',  ( 0.000000000000000000, 11.49999999999999645, -1.649999999999987255 ) ) ;
#62111 = DIRECTION ( 'NONE',  ( 0.000000000000000000, 0.000000000000000000, -1.000000000000000000 ) ) ;
#62112 = B_SPLINE_CURVE_WITH_KNOTS ( 'NONE', 3,
 ( #64053, #113773, #104479, #21644, #91296, #62107, #102539, #22937, #63394, #52151, #92585, #1747, #97164, #86565, #85264, #64701, #6318, #44150, #96512, #116389, #107106, #55425, #66679, #105135, #16273, #56078, #46779, #5666, #127691, #75961, #46111, #34193, #85916, #36172 ),
 .UNSPECIFIED., .F., .F.,
 ( 4, 2, 2, 1, 1, 1, 2, 2, 2, 2, 1, 1, 2, 2, 2, 2, 1, 2, 2, 4 ),
 ( 0.000000000000000000, 0.1250000000000840161, 0.1875000000001250666, 0.2187500000001447176, 0.2343750000001555422, 0.2421875000001600664, 0.2460937500001609823, 0.2500000000001619260, 0.3750000000001451061, 0.4375000000001374456, 0.4687500000001338374, 0.4843750000001312839, 0.4921875000001298961, 0.5000000000001285638, 0.6250000000000980327, 0.6875000000000832667, 0.7187500000000758282, 0.7343750000000721645, 0.7500000000000683897, 1.000000000000000000 ),
 .UNSPECIFIED. ) ;
#62113 = ORIENTED_EDGE ( 'NONE', *, *, #97443, .T. ) ;
#62114 = DIRECTION ( 'NONE',  ( 0.000000000000000000, -1.000000000000000000, 0.000000000000000000 ) ) ;
#62115 = PRODUCT_RELATED_PRODUCT_CATEGORY ( 'detail', '', ( #51268 ) ) ;
#62116 = CARTESIAN_POINT ( 'NONE',  ( -3.650000000000001688, 1290.000000000000000, -1.134567109999999879 ) ) ;
#62117 = LINE ( 'NONE', #103199, #64513 ) ;
#62118 = CARTESIAN_POINT ( 'NONE',  ( -203.4999999999999716, 2.775557561562891351E-14, 15.00000000000000000 ) ) ;
#62120 = ORIENTED_EDGE ( 'NONE', *, *, #112437, .T. ) ;
#62119 = ORIENTED_EDGE ( 'NONE', *, *, #121357, .F. ) ;
#62121 = VERTEX_POINT ( 'NONE', #71874 ) ;
#62122 = COORDINATED_UNIVERSAL_TIME_OFFSET ( 1, 0, .AHEAD. ) ;
#62123 = DIRECTION ( 'NONE',  ( 1.000000000000000000, 0.000000000000000000, 0.000000000000000000 ) ) ;
#62124 = ORIENTED_EDGE ( 'NONE', *, *, #116759, .T. ) ;
#62125 = FACE_OUTER_BOUND ( 'NONE', #129728, .T. ) ;
#62126 = ORIENTED_EDGE ( 'NONE', *, *, #92323, .T. ) ;
#62127 = LINE ( 'NONE', #99970, #19493 ) ;
#62128 = PLANE ( 'NONE',  #10803 ) ;
#62129 = ORIENTED_EDGE ( 'NONE', *, *, #72520, .F. ) ;
#62130 = AXIS2_PLACEMENT_3D ( 'NONE', #70395, #82302, #113429 ) ;
#62131 = DIRECTION ( 'NONE',  ( 0.000000000000000000, -1.000000000000000000, 0.000000000000000000 ) ) ;
#62132 = FACE_OUTER_BOUND ( 'NONE', #26242, .T. ) ;
#62133 = VERTEX_POINT ( 'NONE', #21463 ) ;
#62134 = LINE ( 'NONE', #10421, #95791 ) ;
#62135 = VERTEX_POINT ( 'NONE', #52624 ) ;
#62137 = DIRECTION ( 'NONE',  ( 0.000000000000000000, -1.000000000000000000, 0.000000000000000000 ) ) ;
#62136 = DIRECTION ( 'NONE',  ( -0.000000000000000000, -0.000000000000000000, -1.000000000000000000 ) ) ;
#62138 = ADVANCED_FACE ( 'NONE', ( #4184 ), #112305, .F. ) ;
#62139 = CARTESIAN_POINT ( 'NONE',  ( 170.0000000000000000, 84.99999999999997158, 1.500000000000000000 ) ) ;
#62140 = AXIS2_PLACEMENT_3D ( 'NONE', #101498, #19311, #31210 ) ;
#62141 = PLANE ( 'NONE',  #15677 ) ;
#62142 = EDGE_CURVE ( 'NONE', #74725, #73058, #34022, .T. ) ;
#62143 = DIRECTION ( 'NONE',  ( 1.000000000000000000, 0.000000000000000000, 2.203482809094258975E-09 ) ) ;
#62144 = EDGE_LOOP ( 'NONE', ( #79489, #72211, #128108 ) ) ;
#62145 = CARTESIAN_POINT ( 'NONE',  ( 10.00000000000000000, 10.00000000000000000, 3.299999999999999822 ) ) ;
#62146 = ORIENTED_EDGE ( 'NONE', *, *, #28217, .T. ) ;
#62147 = APPROVAL_PERSON_ORGANIZATION ( #104107, #59011, #127311 ) ;
#62148 = EDGE_CURVE ( 'NONE', #46359, #19449, #116130, .T. ) ;
#62149 = VECTOR ( 'NONE', #86266, 1000.000000000000000 ) ;
#62150 = AXIS2_PLACEMENT_3D ( 'NONE', #76360, #86299, #118075 ) ;
#62151 = CARTESIAN_POINT ( 'NONE',  ( 0.000000000000000000, 20.46556861795221138, 0.000000000000000000 ) ) ;
#62152 = DIRECTION ( 'NONE',  ( -1.256612001954149349E-10, 0.000000000000000000, 1.000000000000000000 ) ) ;
#62153 = ORIENTED_EDGE ( 'NONE', *, *, #2876, .F. ) ;
#62155 = CARTESIAN_POINT ( 'NONE',  ( 2.150000000000001243, 12.50000000000000000, -0.1531450417872274039 ) ) ;
#62154 = FACE_OUTER_BOUND ( 'NONE', #51966, .T. ) ;
#62156 = EDGE_CURVE ( 'NONE', #15209, #44808, #22118, .T. ) ;
#62157 = CARTESIAN_POINT ( 'NONE',  ( 158.4999999999998579, 60.50000000000000000, 3.500000000000000000 ) ) ;
#62158 = CARTESIAN_POINT ( 'NONE',  ( 3.650000000000000355, 270.0000000000000000, 2.500000000099997788 ) ) ;
#62159 = FACE_OUTER_BOUND ( 'NONE', #109152, .T. ) ;
#62160 = LOCAL_TIME ( 10, 2, 9.000000000000000000, #99534 ) ;
#62161 = EDGE_CURVE ( 'NONE', #94121, #120919, #54737, .T. ) ;
#62162 = ADVANCED_FACE ( 'NONE', ( #114258 ), #32720, .F. ) ;
#62163 = CYLINDRICAL_SURFACE ( 'NONE', #65054, 0.8324116099999999685 ) ;
#62164 = VERTEX_POINT ( 'NONE', #63214 ) ;
#62165 = PRODUCT_DEFINITION_SHAPE ( 'NONE', 'NONE',  #131282 ) ;
#62166 = ORIENTED_EDGE ( 'NONE', *, *, #68277, .F. ) ;
#62167 = VECTOR ( 'NONE', #97677, 1000.000000000000000 ) ;
#62168 = EDGE_CURVE ( 'NONE', #108946, #59898, #42672, .T. ) ;
#62169 = ORIENTED_EDGE ( 'NONE', *, *, #29445, .F. ) ;
#62170 = CARTESIAN_POINT ( 'NONE',  ( 2.073161983624355553, 68.60176164978834379, 0.5876328072855391271 ) ) ;
#62171 = ORIENTED_EDGE ( 'NONE', *, *, #102697, .F. ) ;
#62172 = ORIENTED_EDGE ( 'NONE', *, *, #107824, .F. ) ;
#62173 = LINE ( 'NONE', #19766, #99526 ) ;
#62174 = CARTESIAN_POINT ( 'NONE',  ( -3.649999999999999911, 21.61314485102674610, -1.276430711919127603 ) ) ;
#62175 = CIRCLE ( 'NONE', #51570, 1.500000000000000000 ) ;
#62176 = DIRECTION ( 'NONE',  ( 0.000000000000000000, 0.000000000000000000, 1.000000000000000000 ) ) ;
#62177 = DIRECTION ( 'NONE',  ( 0.000000000000000000, 0.000000000000000000, 1.000000000000000000 ) ) ;
#62178 = ORIENTED_EDGE ( 'NONE', *, *, #109164, .F. ) ;
#62179 = COORDINATED_UNIVERSAL_TIME_OFFSET ( 1, 0, .AHEAD. ) ;
#62180 = EDGE_LOOP ( 'NONE', ( #73190, #90562, #26398, #32985 ) ) ;
#62181 = ORIENTED_EDGE ( 'NONE', *, *, #98556, .T. ) ;
#62182 = EDGE_CURVE ( 'NONE', #117298, #4229, #22761, .T. ) ;
#62183 = LINE ( 'NONE', #23670, #20916 ) ;
#62184 = VECTOR ( 'NONE', #115916, 1000.000000000000000 ) ;
#62185 = CARTESIAN_POINT ( 'NONE',  ( -3.649999999999999911, 10.00000000000000000, -2.220446049250309876E-16 ) ) ;
#62186 = VERTEX_POINT ( 'NONE', #43319 ) ;
#62187 = CARTESIAN_POINT ( 'NONE',  ( 4.528679663559641355, 385.0000000000000000, 3.255887453559639155 ) ) ;
#62188 = DIRECTION ( 'NONE',  ( 0.000000000000000000, 1.000000000000000000, 0.000000000000000000 ) ) ;
#62189 = AXIS2_PLACEMENT_3D ( 'NONE', #81610, #122053, #104757 ) ;
#62190 = ORIENTED_EDGE ( 'NONE', *, *, #29437, .T. ) ;
#62191 = ORIENTED_EDGE ( 'NONE', *, *, #59644, .T. ) ;
#62192 = CARTESIAN_POINT ( 'NONE',  ( 0.3059929129399335812, 72.48562493013240271, 2.133329663317431013 ) ) ;
#62193 = CIRCLE ( 'NONE', #7093, 2.000000000000000000 ) ;
#62194 = VERTEX_POINT ( 'NONE', #124221 ) ;
#62196 = EDGE_CURVE ( 'NONE', #38746, #62342, #103468, .T. ) ;
#62195 = LINE ( 'NONE', #71490, #70334 ) ;
#62197 = ORIENTED_EDGE ( 'NONE', *, *, #106644, .T. ) ;
#62198 = PERSON_AND_ORGANIZATION_ROLE ( 'classification_officer' ) ;
#62199 = CIRCLE ( 'NONE', #15626, 2.750000000000002665 ) ;
#62200 = VERTEX_POINT ( 'NONE', #53930 ) ;
#62201 = EDGE_CURVE ( 'NONE', #65543, #53074, #94363, .T. ) ;
#62202 = ORIENTED_EDGE ( 'NONE', *, *, #122606, .T. ) ;
#62203 = EDGE_CURVE ( 'NONE', #116848, #23604, #50557, .T. ) ;
#62205 = DIRECTION ( 'NONE',  ( 0.000000000000000000, 1.000000000000000000, 0.000000000000000000 ) ) ;
#62204 = CARTESIAN_POINT ( 'NONE',  ( 219.0125540833990954, -18.02704000000001372, -118.0000000000005542 ) ) ;
#62206 = VERTEX_POINT ( 'NONE', #7442 ) ;
#62207 = DIRECTION ( 'NONE',  ( 0.000000000000000000, 0.000000000000000000, 1.000000000000000000 ) ) ;
#62209 = ORIENTED_EDGE ( 'NONE', *, *, #67889, .T. ) ;
#62208 = DIRECTION ( 'NONE',  ( -0.000000000000000000, 0.5000000000000002220, -0.8660254037844384856 ) ) ;
#62210 = ADVANCED_FACE ( 'NONE', ( #65857 ), #75127, .F. ) ;
#62211 = FACE_OUTER_BOUND ( 'NONE', #124652, .T. ) ;
#62212 = CARTESIAN_POINT ( 'NONE',  ( -7.367588389999999876, 10.00000000000000000, 4.917588399999999638 ) ) ;
#62213 = LINE ( 'NONE', #103293, #94598 ) ;
#62214 = ORIENTED_EDGE ( 'NONE', *, *, #32200, .T. ) ;
#62215 = CARTESIAN_POINT ( 'NONE',  ( 0.000000000000000000, 0.000000000000000000, 3.000000000000000000 ) ) ;
#62216 = EDGE_CURVE ( 'NONE', #128862, #83082, #57865, .T. ) ;
#62217 = AXIS2_PLACEMENT_3D ( 'NONE', #40396, #52295, #80840 ) ;
#62218 = ORIENTED_EDGE ( 'NONE', *, *, #64041, .F. ) ;
#62219 = CARTESIAN_POINT ( 'NONE',  ( 5.506192285830591615, 540.0000000000000000, 6.778984495830590262 ) ) ;
#62220 = ORIENTED_EDGE ( 'NONE', *, *, #102248, .F. ) ;
#62221 = APPROVAL_DATE_TIME ( #102651, #123624 ) ;
#62222 = ORIENTED_EDGE ( 'NONE', *, *, #20353, .F. ) ;
#62223 = DIRECTION ( 'NONE',  ( 0.000000000000000000, 1.000000000000000000, 0.000000000000000000 ) ) ;
#62224 = ORIENTED_EDGE ( 'NONE', *, *, #36311, .T. ) ;
#62225 = CARTESIAN_POINT ( 'NONE',  ( 10.20000000000000107, -6.000000000000000000, -9.750000000000000000 ) ) ;
#62226 = PERSON_AND_ORGANIZATION ( #12420, #27707 ) ;
#62227 = LINE ( 'NONE', #130570, #15365 ) ;
#62228 = ORIENTED_EDGE ( 'NONE', *, *, #68106, .T. ) ;
#62229 = CARTESIAN_POINT ( 'NONE',  ( 141.4999999999999147, 3.500000000000003109, 1.500000000000000000 ) ) ;
#62230 = DIRECTION ( 'NONE',  ( 0.000000000000000000, 0.000000000000000000, -1.000000000000000000 ) ) ;
#62231 = DIRECTION ( 'NONE',  ( -1.000000000000000000, -0.000000000000000000, -0.000000000000000000 ) ) ;
#62232 = DIRECTION ( 'NONE',  ( 0.000000000000000000, 0.000000000000000000, 1.000000000000000000 ) ) ;
#62233 = EDGE_LOOP ( 'NONE', ( #64126, #13190, #125376, #6308 ) ) ;
#62234 = CARTESIAN_POINT ( 'NONE',  ( -0.7177984378721410375, 146.5398521231315101, -2.031110186269948326 ) ) ;
#62235 = CARTESIAN_POINT ( 'NONE',  ( 121.4999999999998863, 72.50000000000000000, 3.500000000000000000 ) ) ;
#62236 = CARTESIAN_POINT ( 'NONE',  ( 10.20000000000000107, -1.500000000000000000, -6.700000000000000178 ) ) ;
#62237 = DIRECTION ( 'NONE',  ( -1.000000000000000000, 0.000000000000000000, 0.000000000000000000 ) ) ;
#62238 = EDGE_CURVE ( 'NONE', #10874, #106872, #37302, .T. ) ;
#62239 = LINE ( 'NONE', #1886, #77956 ) ;
#62240 = PRODUCT_DEFINITION_FORMATION_WITH_SPECIFIED_SOURCE ( 'ANY', '', #123315, .NOT_KNOWN. ) ;
#62241 = CARTESIAN_POINT ( 'NONE',  ( 10.00000000000000000, 225.0000000000000000, 0.000000000000000000 ) ) ;
#62242 = CARTESIAN_POINT ( 'NONE',  ( 0.5872724241667455214, 146.6019272673044043, 2.073273592288544798 ) ) ;
#62243 = PLANE ( 'NONE',  #107175 ) ;
#62244 = EDGE_CURVE ( 'NONE', #119243, #73414, #84456, .T. ) ;
#62245 = VECTOR ( 'NONE', #72905, 1000.000000000000000 ) ;
#62246 =( GEOMETRIC_REPRESENTATION_CONTEXT ( 3 ) GLOBAL_UNCERTAINTY_ASSIGNED_CONTEXT ( ( #111264 ) ) GLOBAL_UNIT_ASSIGNED_CONTEXT ( ( #74556, #126276, #83212 ) ) REPRESENTATION_CONTEXT ( 'NONE', 'WORKASPACE' ) );
#62247 = EDGE_CURVE ( 'NONE', #86139, #31484, #16096, .T. ) ;
#62248 = ORIENTED_EDGE ( 'NONE', *, *, #84963, .T. ) ;
#62249 = FACE_BOUND ( 'NONE', #103481, .T. ) ;
#62250 = CARTESIAN_POINT ( 'NONE',  ( 1.499999999999945821, -8.500000000000007105, 1.500000000000000000 ) ) ;
#62251 = APPROVAL_PERSON_ORGANIZATION ( #91231, #22613, #381 ) ;
#62252 = DIRECTION ( 'NONE',  ( 0.000000000000000000, 0.000000000000000000, -1.000000000000000000 ) ) ;
#62255 = ORIENTED_EDGE ( 'NONE', *, *, #21349, .F. ) ;
#62254 = EDGE_LOOP ( 'NONE', ( #87168, #79398, #120875, #16529 ) ) ;
#62253 = CARTESIAN_POINT ( 'NONE',  ( 81.49999999999992895, -20.50000000000000355, 1.500000000000000000 ) ) ;
#62256 = LINE ( 'NONE', #41050, #26612 ) ;
#62257 = VERTEX_POINT ( 'NONE', #4841 ) ;
#62258 = CARTESIAN_POINT ( 'NONE',  ( 3.649999999999999911, 515.0000000000000000, 4.922792210000000779 ) ) ;
#62259 = VECTOR ( 'NONE', #45495, 1000.000000000000000 ) ;
#62260 = CARTESIAN_POINT ( 'NONE',  ( 2.500000000100000008, 10.00000000000000000, 9.200000000000530420 ) ) ;
#62261 = CARTESIAN_POINT ( 'NONE',  ( -100.6000000000001506, 635.0000000000003411, 0.000000000000000000 ) ) ;
#62262 = VECTOR ( 'NONE', #76294, 1000.000000000000000 ) ;
#62263 = ORIENTED_EDGE ( 'NONE', *, *, #63790, .F. ) ;
#62264 = ADVANCED_FACE ( 'NONE', ( #17401 ), #65192, .F. ) ;
#62265 = LINE ( 'NONE', #82162, #43440 ) ;
#62266 = PLANE ( 'NONE',  #63967 ) ;
#62267 = VECTOR ( 'NONE', #31627, 1000.000000000000000 ) ;
#62268 = CARTESIAN_POINT ( 'NONE',  ( -66.00000000000000000, 9.580191839619452310, 47.50000000000001421 ) ) ;
#62269 = CYLINDRICAL_SURFACE ( 'NONE', #98731, 2.499999999999999556 ) ;
#62271 = VERTEX_POINT ( 'NONE', #24732 ) ;
#62270 = FACE_OUTER_BOUND ( 'NONE', #16080, .T. ) ;
#62272 = PERSON_AND_ORGANIZATION_ROLE ( 'classification_officer' ) ;
#62273 = PLANE ( 'NONE',  #124283 ) ;
#62274 = CARTESIAN_POINT ( 'NONE',  ( 0.2500000000000002220, 0.000000000000000000, 0.000000000000000000 ) ) ;
#62275 = EDGE_LOOP ( 'NONE', ( #111106, #27994, #73858, #20207 ) ) ;
#62276 = CARTESIAN_POINT ( 'NONE',  ( 101.7499999999999858, 102.9999999999999858, 15.00000000000000000 ) ) ;
#62277 = DIRECTION ( 'NONE',  ( 0.000000000000000000, 0.000000000000000000, 1.000000000000000000 ) ) ;
#62278 = EDGE_CURVE ( 'NONE', #104730, #127801, #26702, .T. ) ;
#62279 = ORIENTED_EDGE ( 'NONE', *, *, #49957, .T. ) ;
#62280 = VECTOR ( 'NONE', #96464, 1000.000000000000000 ) ;
#62281 = FACE_OUTER_BOUND ( 'NONE', #59784, .T. ) ;
#62282 = CARTESIAN_POINT ( 'NONE',  ( 8.200000000050000182, 377.0000000000000000, 2.799999999999999822 ) ) ;
#62283 = CARTESIAN_POINT ( 'NONE',  ( -4.917588399999999638, -10.00000000000000000, -7.367588389999999876 ) ) ;
#62284 = EDGE_LOOP ( 'NONE', ( #90405, #24579, #94454, #35895 ) ) ;
#62285 = CARTESIAN_POINT ( 'NONE',  ( -101.5000000000000284, -32.50000000000000000, 3.500000000000000000 ) ) ;
#62286 = DIRECTION ( 'NONE',  ( 0.000000000000000000, -1.000000000000000000, 0.000000000000000000 ) ) ;
#62287 = CIRCLE ( 'NONE', #121621, 5.000000000000000000 ) ;
#62288 = ORIENTED_EDGE ( 'NONE', *, *, #59114, .F. ) ;
#62289 = CARTESIAN_POINT ( 'NONE',  ( 8.200000000000001066, 10.00000000000000000, 2.799999999999999822 ) ) ;
#62290 = DIRECTION ( 'NONE',  ( 1.000000000000000000, 0.000000000000000000, 0.000000000000000000 ) ) ;
#62291 = DIRECTION ( 'NONE',  ( 1.000000000000000000, 0.000000000000000000, 0.000000000000000000 ) ) ;
#62293 = AXIS2_PLACEMENT_3D ( 'NONE', #49964, #58622, #29420 ) ;
#62292 = CARTESIAN_POINT ( 'NONE',  ( -101.5000000000000284, -20.50000000000000355, 3.500000000000000000 ) ) ;
#62294 = FACE_OUTER_BOUND ( 'NONE', #26484, .T. ) ;
#62295 = EDGE_CURVE ( 'NONE', #103903, #110274, #106931, .T. ) ;
#62296 = DIRECTION ( 'NONE',  ( 0.000000000000000000, 1.000000000000000000, 0.000000000000000000 ) ) ;
#62297 = VERTEX_POINT ( 'NONE', #106285 ) ;
#62298 = CC_DESIGN_PERSON_AND_ORGANIZATION_ASSIGNMENT ( #46924, #96660, ( #11766 ) ) ;
#62299 = FACE_OUTER_BOUND ( 'NONE', #126110, .T. ) ;
#62300 = ORIENTED_EDGE ( 'NONE', *, *, #83591, .T. ) ;
#62302 = ORIENTED_EDGE ( 'NONE', *, *, #31772, .T. ) ;
#62301 = EDGE_CURVE ( 'NONE', #78347, #85582, #77755, .T. ) ;
#62303 = CARTESIAN_POINT ( 'NONE',  ( 88.50000000000001421, 18.00000000000000000, -5.000000000000007105 ) ) ;
#62304 = ORIENTED_EDGE ( 'NONE', *, *, #12037, .F. ) ;
#62305 = CARTESIAN_POINT ( 'NONE',  ( 100.7499999999999858, 90.00000000000000000, 3.000000000000000000 ) ) ;
#62306 = APPROVAL ( #42628, 'UNSPECIFIED' ) ;
#62307 = CARTESIAN_POINT ( 'NONE',  ( 3.649999999999999911, 10.00000000000000000, 2.220446049250309876E-16 ) ) ;
#62308 = CARTESIAN_POINT ( 'NONE',  ( 11.19999999999999929, -12.75000000000000000, -0.5999999999999999778 ) ) ;
#62309 = EDGE_CURVE ( 'NONE', #35375, #41644, #57215, .T. ) ;
#62310 = FACE_OUTER_BOUND ( 'NONE', #68945, .T. ) ;
#62311 = CARTESIAN_POINT ( 'NONE',  ( 175.0000000000000284, 89.99999999999998579, 1.500000000000000000 ) ) ;
#62312 = DIRECTION ( 'NONE',  ( -0.000000000000000000, -0.000000000000000000, -1.000000000000000000 ) ) ;
#62313 = AXIS2_PLACEMENT_3D ( 'NONE', #52955, #84098, #115219 ) ;
#62314 = EDGE_CURVE ( 'NONE', #3973, #99439, #103550, .T. ) ;
#62315 = FACE_OUTER_BOUND ( 'NONE', #19694, .T. ) ;
#62316 = ORIENTED_EDGE ( 'NONE', *, *, #124570, .T. ) ;
#62317 = EDGE_CURVE ( 'NONE', #70110, #12220, #69599, .T. ) ;
#62318 = FACE_OUTER_BOUND ( 'NONE', #29408, .T. ) ;
#62319 = ORIENTED_EDGE ( 'NONE', *, *, #118771, .F. ) ;
#62320 = PLANE ( 'NONE',  #28094 ) ;
#62321 = ORIENTED_EDGE ( 'NONE', *, *, #97985, .F. ) ;
#62322 = CARTESIAN_POINT ( 'NONE',  ( -1.850687315846045067, 1.733736190869719085, -1.101797207694309444 ) ) ;
#62323 = EDGE_CURVE ( 'NONE', #79510, #50551, #46605, .T. ) ;
#62324 = EDGE_CURVE ( 'NONE', #40281, #22013, #87706, .T. ) ;
#62325 = DIRECTION ( 'NONE',  ( 0.7071067811865480168, -0.000000000000000000, 0.7071067811865470176 ) ) ;
#62326 = ORIENTED_EDGE ( 'NONE', *, *, #3089, .F. ) ;
#62327 = SECURITY_CLASSIFICATION ( '', '', #19498 ) ;
#62328 = CARTESIAN_POINT ( 'NONE',  ( 10.00000000000000000, 10.00000000000000000, 3.299999999999999822 ) ) ;
#62329 = AXIS2_PLACEMENT_3D ( 'NONE', #90678, #40294, #130495 ) ;
#62330 = ORIENTED_EDGE ( 'NONE', *, *, #90342, .F. ) ;
#62331 = ORIENTED_EDGE ( 'NONE', *, *, #107810, .F. ) ;
#62332 = CYLINDRICAL_SURFACE ( 'NONE', #96733, 1.500000000000001332 ) ;
#62333 = CC_DESIGN_APPROVAL ( #34732, ( #99575 ) ) ;
#62334 = ORIENTED_EDGE ( 'NONE', *, *, #100690, .F. ) ;
#62335 = CARTESIAN_POINT ( 'NONE',  ( 5.653832079999999927, 10.00000000000000000, 4.381039869999999503 ) ) ;
#62336 = ORIENTED_EDGE ( 'NONE', *, *, #19973, .T. ) ;
#62337 = DIRECTION ( 'NONE',  ( 0.000000000000000000, 0.000000000000000000, -1.000000000000000000 ) ) ;
#62338 = EDGE_LOOP ( 'NONE', ( #55763, #115119, #42088, #21409 ) ) ;
#62340 = VECTOR ( 'NONE', #1614, 1000.000000000000000 ) ;
#62339 = LINE ( 'NONE', #45539, #54746 ) ;
#62341 = EDGE_CURVE ( 'NONE', #3568, #81132, #23004, .T. ) ;
#62342 = VERTEX_POINT ( 'NONE', #25403 ) ;
#62343 = AXIS2_PLACEMENT_3D ( 'NONE', #84367, #109476, #8027 ) ;
#62344 = EDGE_CURVE ( 'NONE', #111767, #25643, #67810, .T. ) ;
#62345 = ORIENTED_EDGE ( 'NONE', *, *, #65929, .F. ) ;
#62346 = EDGE_CURVE ( 'NONE', #61438, #95793, #66508, .T. ) ;
#62347 = CARTESIAN_POINT ( 'NONE',  ( -1.448942332852106274, 67.95933624827081587, 1.593923301594413422 ) ) ;
#62349 = CARTESIAN_POINT ( 'NONE',  ( 18.49999999999993250, 15.50000000000000000, 3.500000000000000000 ) ) ;
#62348 = APPROVAL_STATUS ( 'not_yet_approved' ) ;
#62350 = ORIENTED_EDGE ( 'NONE', *, *, #24756, .T. ) ;
#62351 = CYLINDRICAL_SURFACE ( 'NONE', #92083, 2.600000000000004974 ) ;
#62352 = VERTEX_POINT ( 'NONE', #110858 ) ;
#62353 = EDGE_CURVE ( 'NONE', #16180, #102871, #108889, .T. ) ;
#62354 = CARTESIAN_POINT ( 'NONE',  ( 18.49999999999993250, 63.50000000000000000, 1.500000000000000000 ) ) ;
#62356 = VERTEX_POINT ( 'NONE', #29961 ) ;
#62355 = DIRECTION ( 'NONE',  ( 1.000000000000000000, 0.000000000000000000, 0.000000000000000000 ) ) ;
#62357 = ADVANCED_FACE ( 'NONE', ( #70420 ), #89015, .F. ) ;
#62358 = VECTOR ( 'NONE', #84477, 1000.000000000000000 ) ;
#62359 = CARTESIAN_POINT ( 'NONE',  ( 8.200000000000001066, 420.0000000000000000, 3.858794200000000174 ) ) ;
#62360 = CARTESIAN_POINT ( 'NONE',  ( -81.50000000000004263, 24.49999999999999289, 3.500000000000000000 ) ) ;
#62361 = EDGE_CURVE ( 'NONE', #112225, #65913, #20652, .T. ) ;
#62362 = DIRECTION ( 'NONE',  ( -0.000000000000000000, -0.000000000000000000, 1.000000000000000000 ) ) ;
#62363 = ORIENTED_EDGE ( 'NONE', *, *, #40699, .T. ) ;
#62365 = AXIS2_PLACEMENT_3D ( 'NONE', #40647, #111584, #102294 ) ;
#62364 = DIRECTION ( 'NONE',  ( -0.000000000000000000, -0.000000000000000000, 1.000000000000000000 ) ) ;
#62366 = EDGE_CURVE ( 'NONE', #19726, #102322, #40561, .T. ) ;
#62367 = VECTOR ( 'NONE', #115529, 1000.000000000000000 ) ;
#62368 = ORIENTED_EDGE ( 'NONE', *, *, #48146, .F. ) ;
#62369 = CARTESIAN_POINT ( 'NONE',  ( 8.500000000000000000, 10.00000000000000000, 2.500000000100000008 ) ) ;
#62370 = DIRECTION ( 'NONE',  ( -1.000000000000000000, -0.000000000000000000, -0.000000000000000000 ) ) ;
#62371 = VERTEX_POINT ( 'NONE', #28659 ) ;
#62372 = SECURITY_CLASSIFICATION_LEVEL ( 'unclassified' ) ;
#62373 = ORIENTED_EDGE ( 'NONE', *, *, #63686, .F. ) ;
#62374 = CARTESIAN_POINT ( 'NONE',  ( 8.000000000000000000, 10.00000000000000000, 10.00000000000000000 ) ) ;
#62375 = CIRCLE ( 'NONE', #15797, 2.999999994991474406 ) ;
#62376 = FACE_OUTER_BOUND ( 'NONE', #105535, .T. ) ;
#62377 = CALENDAR_DATE ( 2023, 4, 9 ) ;
#62378 = DIRECTION ( 'NONE',  ( 0.000000000000000000, -1.000000000000000000, 0.000000000000000000 ) ) ;
#62379 = VERTEX_POINT ( 'NONE', #114 ) ;
#62380 = ORIENTED_EDGE ( 'NONE', *, *, #14478, .T. ) ;
#62381 = DIRECTION ( 'NONE',  ( 0.000000000000000000, -0.000000000000000000, 1.000000000000000000 ) ) ;
#62382 = DIRECTION ( 'NONE',  ( 0.7071067811865491270, 0.000000000000000000, 0.7071067811865459074 ) ) ;
#62383 = CARTESIAN_POINT ( 'NONE',  ( 25.39377093936811036, -3.981057371578668569, -1.382102627266422967 ) ) ;
#62384 = CARTESIAN_POINT ( 'NONE',  ( 3.978746919022222883, 10.00000000000000000, 2.500000000099963149 ) ) ;
#62385 = ORIENTED_EDGE ( 'NONE', *, *, #16989, .T. ) ;
#62386 = PLANE ( 'NONE',  #41898 ) ;
#62387 = CARTESIAN_POINT ( 'NONE',  ( 64.00000000000000000, 1.500000000000000000, 44.50000000000001421 ) ) ;
#62388 = FACE_OUTER_BOUND ( 'NONE', #49691, .T. ) ;
#62389 = CARTESIAN_POINT ( 'NONE',  ( 41.49999999999992895, 60.50000000000000000, 3.500000000000000000 ) ) ;
#62390 = EDGE_CURVE ( 'NONE', #119341, #106347, #28008, .T. ) ;
#62391 = CARTESIAN_POINT ( 'NONE',  ( -18.50000000000004263, -23.50000000000000711, 3.500000000000000000 ) ) ;
#62392 = DIRECTION ( 'NONE',  ( 1.000000000000000000, 0.000000000000000000, 0.000000000000000000 ) ) ;
#62393 = DIRECTION ( 'NONE',  ( -1.000000000000000000, 0.000000000000000000, 0.000000000000000000 ) ) ;
#62394 = EDGE_CURVE ( 'NONE', #55250, #98479, #48560, .T. ) ;
#62396 = ORIENTED_EDGE ( 'NONE', *, *, #105777, .T. ) ;
#62395 = EDGE_CURVE ( 'NONE', #49604, #73645, #29460, .T. ) ;
#62397 = ORIENTED_EDGE ( 'NONE', *, *, #20319, .T. ) ;
#62398 = LINE ( 'NONE', #124045, #53937 ) ;
#62399 = DIRECTION ( 'NONE',  ( 1.000000000000000000, 0.000000000000000000, 0.000000000000000000 ) ) ;
#62400 = ORIENTED_EDGE ( 'NONE', *, *, #117118, .T. ) ;
#62401 = AXIS2_PLACEMENT_3D ( 'NONE', #46607, #106287, #39749 ) ;
#62402 = EDGE_CURVE ( 'NONE', #103945, #70912, #110201, .T. ) ;
#62403 = DIRECTION ( 'NONE',  ( -1.000000000000000000, 0.000000000000000000, 0.000000000000000000 ) ) ;
#62406 = VERTEX_POINT ( 'NONE', #58513 ) ;
#62405 = EDGE_CURVE ( 'NONE', #28565, #107218, #38607, .T. ) ;
#62404 = FACE_OUTER_BOUND ( 'NONE', #103501, .T. ) ;
#62407 = DIRECTION ( 'NONE',  ( -0.000000000000000000, 1.000000000000000000, -0.000000000000000000 ) ) ;
#62408 = ADVANCED_FACE ( 'NONE', ( #100258 ), #18706, .F. ) ;
#62409 = DIRECTION ( 'NONE',  ( 0.000000000000000000, 0.000000000000000000, 1.000000000000000000 ) ) ;
#62410 = ORIENTED_EDGE ( 'NONE', *, *, #97386, .T. ) ;
#62411 = DIRECTION ( 'NONE',  ( -0.000000000000000000, -0.000000000000000000, 1.000000000000000000 ) ) ;
#62412 = CARTESIAN_POINT ( 'NONE',  ( 2.800000000099999831, -10.00000000000000000, 8.500000000100000008 ) ) ;
#62413 = FACE_OUTER_BOUND ( 'NONE', #52888, .T. ) ;
#62414 = VECTOR ( 'NONE', #113853, 1000.000000000000000 ) ;
#62415 = ORIENTED_EDGE ( 'NONE', *, *, #36410, .T. ) ;
#62416 = ADVANCED_FACE ( 'NONE', ( #101547 ), #49209, .F. ) ;
#62417 = CARTESIAN_POINT ( 'NONE',  ( -108.0000000000001137, -488.9999999999996589, 3.000000000000000000 ) ) ;
#62418 = B_SPLINE_CURVE_WITH_KNOTS ( 'NONE', 3,
 ( #40397, #97632, #6780, #39082, #110019, #50993, #119976, #70244, #9232, #49685, #39734, #80185 ),
 .UNSPECIFIED., .F., .F.,
 ( 4, 2, 2, 2, 2, 4 ),
 ( 0.002757969540930013327, 0.003102342444212106889, 0.003446715347494200016, 0.004135461154058425737, 0.004824206960622651891, 0.005512952767186878045 ),
 .UNSPECIFIED. ) ;
#62419 = CARTESIAN_POINT ( 'NONE',  ( 0.000000000000000000, 0.000000000000000000, 0.000000000000000000 ) ) ;
#62420 = SECURITY_CLASSIFICATION ( '', '', #116187 ) ;
#62421 = VECTOR ( 'NONE', #34880, 1000.000000000000000 ) ;
#62422 = LINE ( 'NONE', #102852, #72867 ) ;
#62423 = AXIS2_PLACEMENT_3D ( 'NONE', #33556, #71423, #32904 ) ;
#62424 = DIRECTION ( 'NONE',  ( 0.000000000000000000, -1.000000000000000000, 0.000000000000000000 ) ) ;
#62426 = ORIENTED_EDGE ( 'NONE', *, *, #15127, .F. ) ;
#62425 = CARTESIAN_POINT ( 'NONE',  ( 3.858794200000000174, 475.0000000000000568, 8.200000000000001066 ) ) ;
#62427 = DIRECTION ( 'NONE',  ( 0.000000000000000000, 1.000000000000000000, 0.000000000000000000 ) ) ;
#62428 = ORIENTED_EDGE ( 'NONE', *, *, #83935, .T. ) ;
#62429 = DIRECTION ( 'NONE',  ( 0.000000000000000000, -1.000000000000000000, 0.000000000000000000 ) ) ;
#62430 = ORIENTED_EDGE ( 'NONE', *, *, #21730, .T. ) ;
#62431 = ORIENTED_EDGE ( 'NONE', *, *, #22510, .F. ) ;
#62432 = CARTESIAN_POINT ( 'NONE',  ( 187.5000000000000284, 87.00000000000000000, 13.00000000000000000 ) ) ;
#62433 = DIRECTION ( 'NONE',  ( -0.000000000000000000, -0.000000000000000000, -1.000000000000000000 ) ) ;
#62434 = ORIENTED_EDGE ( 'NONE', *, *, #119111, .F. ) ;
#62435 = ORIENTED_EDGE ( 'NONE', *, *, #12321, .F. ) ;
#62436 = CARTESIAN_POINT ( 'NONE',  ( 75.99999999999998579, 18.00000000000000000, -57.50000000000000000 ) ) ;
#62438 = ORIENTED_EDGE ( 'NONE', *, *, #124550, .F. ) ;
#62437 = CARTESIAN_POINT ( 'NONE',  ( -3.300000000099999831, 140.0000000000000000, -9.199999999899999281 ) ) ;
#62440 = AXIS2_PLACEMENT_3D ( 'NONE', #62471, #83030, #20696 ) ;
#62439 = CARTESIAN_POINT ( 'NONE',  ( 7.367588389999999876, 10.00000000000000000, 4.917588399999999638 ) ) ;
#62441 = CARTESIAN_POINT ( 'NONE',  ( 1.499999999999945821, 15.50000000000000000, 3.500000000000000000 ) ) ;
#62442 = DIRECTION ( 'NONE',  ( 1.000000000000000000, 0.000000000000000000, 0.000000000000000000 ) ) ;
#62444 = VECTOR ( 'NONE', #113226, 1000.000000000000000 ) ;
#62443 = DIRECTION ( 'NONE',  ( 0.000000000000000000, -1.000000000000000000, 0.000000000000000000 ) ) ;
#62445 = VECTOR ( 'NONE', #15962, 1000.000000000000000 ) ;
#62446 = CARTESIAN_POINT ( 'NONE',  ( -5.363878188576772565, 385.0000000000000000, 10.00000000000000000 ) ) ;
#62447 = CARTESIAN_POINT ( 'NONE',  ( 6.778984500002517954, 520.0000000000000000, 5.506192289997481559 ) ) ;
#62448 = ORIENTED_EDGE ( 'NONE', *, *, #55566, .F. ) ;
#62449 = EDGE_CURVE ( 'NONE', #1926, #124248, #79077, .T. ) ;
#62450 = DIRECTION ( 'NONE',  ( -1.000000000000000000, -0.000000000000000000, -0.000000000000000000 ) ) ;
#62451 = ORIENTED_EDGE ( 'NONE', *, *, #122533, .F. ) ;
#62452 = CARTESIAN_POINT ( 'NONE',  ( 218.9999999999999716, -634.9999999999997726, 0.000000000000000000 ) ) ;
#62453 = LINE ( 'NONE', #31953, #83356 ) ;
#62455 = VERTEX_POINT ( 'NONE', #59168 ) ;
#62454 = VECTOR ( 'NONE', #45669, 1000.000000000000000 ) ;
#62456 = EDGE_LOOP ( 'NONE', ( #75531, #116952, #66326, #99294 ) ) ;
#62457 = CARTESIAN_POINT ( 'NONE',  ( -110.0000000000000000, -29.50000000000000355, 3.000000000000000000 ) ) ;
#62458 = VERTEX_POINT ( 'NONE', #89657 ) ;
#62459 = FACE_OUTER_BOUND ( 'NONE', #99551, .T. ) ;
#62460 = CC_DESIGN_PERSON_AND_ORGANIZATION_ASSIGNMENT ( #63810, #75060, ( #121494 ) ) ;
#62461 = VECTOR ( 'NONE', #11942, 1000.000000000000000 ) ;
#62462 = CARTESIAN_POINT ( 'NONE',  ( 2.149999999999999911, 150.5000000000000000, -1.180267868936935912E-15 ) ) ;
#62463 = CARTESIAN_POINT ( 'NONE',  ( 15.25000000000000711, 3.061616997868384127E-16, -2.500000000000000888 ) ) ;
#62464 = DIRECTION ( 'NONE',  ( 1.000000000000000000, 0.000000000000000000, 0.000000000000000000 ) ) ;
#62465 = VECTOR ( 'NONE', #17377, 1000.000000000000000 ) ;
#62466 = EDGE_CURVE ( 'NONE', #51433, #100758, #69759, .T. ) ;
#62467 = LINE ( 'NONE', #92946, #116051 ) ;
#62468 = DIRECTION ( 'NONE',  ( -1.000000000000000000, 0.000000000000000000, 0.000000000000000000 ) ) ;
#62469 = VECTOR ( 'NONE', #73833, 1000.000000000000000 ) ;
#62470 = ADVANCED_FACE ( 'NONE', ( #130119 ), #10717, .T. ) ;
#62471 = CARTESIAN_POINT ( 'NONE',  ( 3.649999999999999911, 10.00000000000000000, 2.220446049250309876E-16 ) ) ;
#62472 = EDGE_LOOP ( 'NONE', ( #119228, #71120 ) ) ;
#62473 = ORIENTED_EDGE ( 'NONE', *, *, #20961, .T. ) ;
#62474 = PLANE ( 'NONE',  #120053 ) ;
#62475 = CARTESIAN_POINT ( 'NONE',  ( -81.50000000000002842, -32.50000000000000000, 3.500000000000000000 ) ) ;
#62476 = DIRECTION ( 'NONE',  ( 1.000000000000000000, 0.000000000000000000, 0.000000000000000000 ) ) ;
#62477 = EDGE_CURVE ( 'NONE', #107278, #87271, #120151, .T. ) ;
#62478 = ADVANCED_FACE ( 'NONE', ( #19364 ), #39913, .F. ) ;
#62479 = ORIENTED_EDGE ( 'NONE', *, *, #72104, .F. ) ;
#62480 = VERTEX_POINT ( 'NONE', #83625 ) ;
#62481 = CARTESIAN_POINT ( 'NONE',  ( -66.58849449736491977, 6.233572207820301969, 47.44355639114085932 ) ) ;
#62482 = DIRECTION ( 'NONE',  ( -0.000000000000000000, -0.000000000000000000, 1.000000000000000000 ) ) ;
#62484 = DIRECTION ( 'NONE',  ( -3.333589191726697936E-10, 0.000000000000000000, 1.000000000000000000 ) ) ;
#62483 = DIRECTION ( 'NONE',  ( 1.000000000000000000, 0.000000000000000000, -4.625929269271485914E-16 ) ) ;
#62485 = EDGE_LOOP ( 'NONE', ( #54488, #5383, #28800, #35158 ) ) ;
#62486 = ORIENTED_EDGE ( 'NONE', *, *, #79697, .F. ) ;
#62487 = EDGE_CURVE ( 'NONE', #41798, #70038, #21966, .T. ) ;
#62488 = FACE_BOUND ( 'NONE', #39290, .T. ) ;
#62489 = ORIENTED_EDGE ( 'NONE', *, *, #124933, .F. ) ;
#62490 = VECTOR ( 'NONE', #54922, 1000.000000000000000 ) ;
#62491 = DIRECTION ( 'NONE',  ( 0.000000000000000000, -1.000000000000000000, 0.000000000000000000 ) ) ;
#62492 = ORIENTED_EDGE ( 'NONE', *, *, #130867, .T. ) ;
#62493 = ORIENTED_EDGE ( 'NONE', *, *, #18491, .T. ) ;
#62494 = DIRECTION ( 'NONE',  ( -0.000000000000000000, -0.000000000000000000, 1.000000000000000000 ) ) ;
#62495 = EDGE_LOOP ( 'NONE', ( #15290, #16643, #93641, #321 ) ) ;
#62496 = EDGE_CURVE ( 'NONE', #107354, #119788, #92907, .T. ) ;
#62497 = ADVANCED_FACE ( 'NONE', ( #102211 ), #11374, .F. ) ;
#62498 = ORIENTED_EDGE ( 'NONE', *, *, #131234, .T. ) ;
#62499 = DIRECTION ( 'NONE',  ( -0.000000000000000000, 0.000000000000000000, -1.000000000000000000 ) ) ;
#62500 = AXIS2_PLACEMENT_3D ( 'NONE', #18298, #38864, #39509 ) ;
#62501 = LINE ( 'NONE', #20083, #13145 ) ;
#62502 = ORIENTED_EDGE ( 'NONE', *, *, #20741, .F. ) ;
#62503 = CARTESIAN_POINT ( 'NONE',  ( 3.650000000000000355, 330.0000000000000000, 9.999999999999998224 ) ) ;
#62504 = EDGE_LOOP ( 'NONE', ( #43243, #87355, #92670, #52389 ) ) ;
#62505 = CARTESIAN_POINT ( 'NONE',  ( 10.20000000000000107, -6.000000000000000000, 0.000000000000000000 ) ) ;
#62506 = MECHANICAL_CONTEXT ( 'NONE', #36193, 'mechanical' ) ;
#62507 = ORIENTED_EDGE ( 'NONE', *, *, #91844, .F. ) ;
#62508 = EDGE_CURVE ( 'NONE', #44459, #9251, #80284, .T. ) ;
#62510 = AXIS2_PLACEMENT_3D ( 'NONE', #117494, #24048, #53898 ) ;
#62509 = LOCAL_TIME ( 10, 2, 9.000000000000000000, #12649 ) ;
#62511 = PLANE ( 'NONE',  #5399 ) ;
#62512 = EDGE_LOOP ( 'NONE', ( #80085, #111922, #5871, #86668 ) ) ;
#62513 = CIRCLE ( 'NONE', #89972, 0.3000000000249998799 ) ;
#62515 = DIRECTION ( 'NONE',  ( -1.000000000000000000, 0.000000000000000000, 0.000000000000000000 ) ) ;
#62514 = VECTOR ( 'NONE', #69797, 1000.000000000000000 ) ;
#62516 = DIRECTION ( 'NONE',  ( -1.000000000000000000, 0.000000000000000000, 0.000000000000000000 ) ) ;
#62517 = CARTESIAN_POINT ( 'NONE',  ( 98.49999999999988631, 60.50000000000000000, 1.500000000000000000 ) ) ;
#62518 = ORIENTED_EDGE ( 'NONE', *, *, #73761, .T. ) ;
#62519 = LINE ( 'NONE', #93655, #86638 ) ;
#62520 = EDGE_CURVE ( 'NONE', #56387, #21884, #107819, .T. ) ;
#62521 = ORIENTED_EDGE ( 'NONE', *, *, #34422, .T. ) ;
#62522 = VECTOR ( 'NONE', #4976, 1000.000000000000000 ) ;
#62523 = EDGE_LOOP ( 'NONE', ( #4417, #104563 ) ) ;
#62524 = CARTESIAN_POINT ( 'NONE',  ( 208.4999999999999432, 195.9999999999999716, 3.000000000000000000 ) ) ;
#62525 = CARTESIAN_POINT ( 'NONE',  ( -27.99999999999999645, 21.99999999999999289, 5.000000000000000000 ) ) ;
#62526 = ORIENTED_EDGE ( 'NONE', *, *, #78416, .T. ) ;
#62527 = CIRCLE ( 'NONE', #102748, 3.000000000000000000 ) ;
#62528 = CARTESIAN_POINT ( 'NONE',  ( 4.917588399999999638, 1290.000000000000000, 8.199999999999999289 ) ) ;
#62529 = ORIENTED_EDGE ( 'NONE', *, *, #97549, .F. ) ;
#62530 = APPROVAL_ROLE ( '' ) ;
#62531 = LINE ( 'NONE', #51273, #34474 ) ;
#62532 = ORIENTED_EDGE ( 'NONE', *, *, #31064, .F. ) ;
#62533 = EDGE_LOOP ( 'NONE', ( #90516, #4626, #69516, #17196 ) ) ;
#62534 = VECTOR ( 'NONE', #130397, 1000.000000000000000 ) ;
#62535 = DIRECTION ( 'NONE',  ( 0.000000000000000000, -1.000000000000000000, 0.000000000000000000 ) ) ;
#62536 = VECTOR ( 'NONE', #2754, 1000.000000000000000 ) ;
#62537 = AXIS2_PLACEMENT_3D ( 'NONE', #12266, #2964, #43411 ) ;
#62538 = CARTESIAN_POINT ( 'NONE',  ( -4.941127359663788354, 0.000000000000000000, -45.99999999999997868 ) ) ;
#62539 = DIRECTION ( 'NONE',  ( -1.000000000000000000, -0.000000000000000000, -0.000000000000000000 ) ) ;
#62540 = LINE ( 'NONE', #45260, #129414 ) ;
#62541 = FACE_OUTER_BOUND ( 'NONE', #26796, .T. ) ;
#62542 = CARTESIAN_POINT ( 'NONE',  ( 118.4999999999999432, 3.500000000000003109, 3.500000000000000000 ) ) ;
#62543 = EDGE_CURVE ( 'NONE', #100557, #59869, #63068, .T. ) ;
#62544 = AXIS2_PLACEMENT_3D ( 'NONE', #23645, #115132, #64103 ) ;
#62545 = CARTESIAN_POINT ( 'NONE',  ( -9.199999999899999281, 50.00000000000000000, 3.300000000099999831 ) ) ;
#62547 = ADVANCED_FACE ( 'NONE', ( #91610, #13314 ), #114752, .F. ) ;
#62546 = FACE_OUTER_BOUND ( 'NONE', #90159, .T. ) ;
#62548 = ORIENTED_EDGE ( 'NONE', *, *, #106319, .T. ) ;
#62549 = EDGE_LOOP ( 'NONE', ( #40630, #85489, #13020, #13597 ) ) ;
#62551 = LINE ( 'NONE', #61899, #130788 ) ;
#62550 = AXIS2_PLACEMENT_3D ( 'NONE', #74908, #14553, #35752 ) ;
#62552 = CYLINDRICAL_SURFACE ( 'NONE', #72886, 0.2999999999999999334 ) ;
#62553 = ITEM_DEFINED_TRANSFORMATION ( 'NONE', 'NONE', #67852,  #30437 ) ;
#62554 = VERTEX_POINT ( 'NONE', #760 ) ;
#62555 = AXIS2_PLACEMENT_3D ( 'NONE', #31578, #59496, #72035 ) ;
#62556 = EDGE_CURVE ( 'NONE', #42778, #33789, #112147, .T. ) ;
#62557 = CARTESIAN_POINT ( 'NONE',  ( -5.363878188576772565, 425.0000000000000000, 10.00000000000000000 ) ) ;
#62559 = ORIENTED_EDGE ( 'NONE', *, *, #121524, .T. ) ;
#62558 = DIRECTION ( 'NONE',  ( 0.000000000000000000, 1.000000000000000000, 0.000000000000000000 ) ) ;
#62560 = LINE ( 'NONE', #102346, #115899 ) ;
#62561 = EDGE_CURVE ( 'NONE', #58798, #82416, #92255, .T. ) ;
#62562 = AXIS2_PLACEMENT_3D ( 'NONE', #32969, #111914, #62188 ) ;
#62563 = DIRECTION ( 'NONE',  ( 0.000000000000000000, 0.000000000000000000, 1.000000000000000000 ) ) ;
#62564 = FACE_OUTER_BOUND ( 'NONE', #70818, .T. ) ;
#62565 = CARTESIAN_POINT ( 'NONE',  ( -2.799999999999999822, 140.0000000000000000, 8.200000000050000182 ) ) ;
#62566 = FACE_OUTER_BOUND ( 'NONE', #36885, .T. ) ;
#62567 = LINE ( 'NONE', #23412, #116252 ) ;
#62568 = CARTESIAN_POINT ( 'NONE',  ( 81.49999999999992895, 3.500000000000003109, 1.500000000000000000 ) ) ;
#62569 = CARTESIAN_POINT ( 'NONE',  ( 2.079429558523821164, 670.3020914420864074, -0.5473351980344760559 ) ) ;
#62570 = LINE ( 'NONE', #71863, #16699 ) ;
#62572 = EDGE_LOOP ( 'NONE', ( #40324, #57770, #61052, #63478 ) ) ;
#62571 = LINE ( 'NONE', #111000, #52636 ) ;
#62573 = EDGE_CURVE ( 'NONE', #97680, #22627, #74330, .T. ) ;
#62574 = DIRECTION ( 'NONE',  ( 0.000000000000000000, -1.000000000000000000, 0.000000000000000000 ) ) ;
#62575 = LINE ( 'NONE', #71869, #17008 ) ;
#62576 = CARTESIAN_POINT ( 'NONE',  ( -121.5000000000000568, 72.50000000000000000, 1.500000000000000000 ) ) ;
#62578 = ORIENTED_EDGE ( 'NONE', *, *, #130142, .F. ) ;
#62577 = CARTESIAN_POINT ( 'NONE',  ( 0.000000000000000000, 0.000000000000000000, 0.000000000000000000 ) ) ;
#62579 = DIRECTION ( 'NONE',  ( 0.000000000000000000, -1.000000000000000000, 0.000000000000000000 ) ) ;
#62580 = EDGE_CURVE ( 'NONE', #114994, #110393, #52743, .T. ) ;
#62581 = DIRECTION ( 'NONE',  ( 0.000000000000000000, -0.000000000000000000, -1.000000000000000000 ) ) ;
#62582 = ORIENTED_EDGE ( 'NONE', *, *, #86933, .F. ) ;
#62583 = CARTESIAN_POINT ( 'NONE',  ( -2.024875993455132583, 150.3930372073501189, 0.7368826340284494458 ) ) ;
#62584 = VECTOR ( 'NONE', #51514, 1000.000000000000000 ) ;
#62585 = VERTEX_POINT ( 'NONE', #73665 ) ;
#62586 = ORIENTED_EDGE ( 'NONE', *, *, #124660, .F. ) ;
#62587 = CARTESIAN_POINT ( 'NONE',  ( 0.000000000000000000, 0.000000000000000000, 0.000000000000000000 ) ) ;
#62588 = CARTESIAN_POINT ( 'NONE',  ( -138.5000000000000000, -56.50000000000000711, 3.500000000000000000 ) ) ;
#62589 = VERTEX_POINT ( 'NONE', #82980 ) ;
#62590 = CALENDAR_DATE ( 2023, 4, 9 ) ;
#62591 = PLANE ( 'NONE',  #83973 ) ;
#62592 = ORIENTED_EDGE ( 'NONE', *, *, #88668, .F. ) ;
#62593 = LINE ( 'NONE', #103025, #6522 ) ;
#62594 = DIRECTION ( 'NONE',  ( 0.000000000000000000, 1.000000000000000000, 0.000000000000000000 ) ) ;
#62595 = LINE ( 'NONE', #42027, #107649 ) ;
#62596 = DIRECTION ( 'NONE',  ( 0.000000000000000000, -1.000000000000000000, 0.000000000000000000 ) ) ;
#62597 = LINE ( 'NONE', #17736, #123419 ) ;
#62598 = CARTESIAN_POINT ( 'NONE',  ( 1.998401444325280195E-15, -10.00000000000000000, -3.649999999999999911 ) ) ;
#62599 = CYLINDRICAL_SURFACE ( 'NONE', #68273, 2.999999999999999112 ) ;
#62600 = VECTOR ( 'NONE', #58611, 1000.000000000000000 ) ;
#62601 = EDGE_CURVE ( 'NONE', #22229, #51000, #122105, .T. ) ;
#62603 = AXIS2_PLACEMENT_3D ( 'NONE', #60434, #22587, #82297 ) ;
#62602 = APPROVAL_PERSON_ORGANIZATION ( #54100, #23344, #52798 ) ;
#62604 = CARTESIAN_POINT ( 'NONE',  ( -47.89999999999997726, 64.00000000000002842, 3.000000000000000000 ) ) ;
#62605 = EDGE_LOOP ( 'NONE', ( #12766, #28549 ) ) ;
#62606 = AXIS2_PLACEMENT_3D ( 'NONE', #103249, #12405, #42915 ) ;
#62607 = CIRCLE ( 'NONE', #109262, 2.000000000000000000 ) ;
#62608 = ORIENTED_EDGE ( 'NONE', *, *, #89995, .F. ) ;
#62609 = DIRECTION ( 'NONE',  ( 0.000000000000000000, -1.000000000000000000, 0.000000000000000000 ) ) ;
#62610 = ORIENTED_EDGE ( 'NONE', *, *, #120529, .F. ) ;
#62611 = CARTESIAN_POINT ( 'NONE',  ( 1.197284061212794626, 8.982987466347207572, -1.796923191227400407 ) ) ;
#62612 = EDGE_CURVE ( 'NONE', #79334, #93413, #31921, .T. ) ;
#62613 = ADVANCED_FACE ( 'NONE', ( #72377 ), #12665, .F. ) ;
#62614 = CARTESIAN_POINT ( 'NONE',  ( -3.863412725211792687, 1219.495326185701742, -2.246199921354357532 ) ) ;
#62615 = PLANE ( 'NONE',  #32130 ) ;
#62617 = EDGE_CURVE ( 'NONE', #36687, #24983, #124773, .T. ) ;
#62616 = VECTOR ( 'NONE', #55893, 1000.000000000000000 ) ;
#62618 = PLANE ( 'NONE',  #40009 ) ;
#62619 = FACE_OUTER_BOUND ( 'NONE', #81404, .T. ) ;
#62620 = CARTESIAN_POINT ( 'NONE',  ( 8.000000000000000000, 535.0000000000000000, 8.000000000000000000 ) ) ;
#62621 = VERTEX_POINT ( 'NONE', #2068 ) ;
#62622 = PLANE ( 'NONE',  #121440 ) ;
#62623 = ADVANCED_FACE ( 'NONE', ( #32569 ), #2725, .F. ) ;
#62624 = CARTESIAN_POINT ( 'NONE',  ( 2.072723276139746496, 1219.000407720507155, 0.5886260587682491385 ) ) ;
#62625 = AXIS2_PLACEMENT_3D ( 'NONE', #89614, #109499, #88967 ) ;
#62626 = EDGE_CURVE ( 'NONE', #383, #94592, #74978, .T. ) ;
#62627 = VECTOR ( 'NONE', #114865, 1000.000000000000000 ) ;
#62628 = CARTESIAN_POINT ( 'NONE',  ( -187.4999999999999716, 87.00000000000000000, 13.00000000000000000 ) ) ;
#62629 = AXIS2_PLACEMENT_3D ( 'NONE', #126134, #83714, #35269 ) ;
#62630 = CARTESIAN_POINT ( 'NONE',  ( 0.000000000000000000, 2.357898499370428169, -6.071532165918824830E-15 ) ) ;
#62631 = ORIENTED_EDGE ( 'NONE', *, *, #64903, .T. ) ;
#62632 = FACE_OUTER_BOUND ( 'NONE', #46706, .T. ) ;
#62633 = VERTEX_POINT ( 'NONE', #54437 ) ;
#62634 = PLANE ( 'NONE',  #44940 ) ;
#62635 = ADVANCED_FACE ( 'NONE', ( #26543 ), #24574, .T. ) ;
#62636 = ORIENTED_EDGE ( 'NONE', *, *, #94426, .F. ) ;
#62637 = FACE_BOUND ( 'NONE', #66431, .T. ) ;
#62638 = VERTEX_POINT ( 'NONE', #76296 ) ;
#62639 = AXIS2_PLACEMENT_3D ( 'NONE', #117360, #47100, #65692 ) ;
#62640 = VECTOR ( 'NONE', #19355, 1000.000000000000000 ) ;
#62642 = DIRECTION ( 'NONE',  ( -1.000000000000000000, -1.334402673828315804E-16, 0.000000000000000000 ) ) ;
#62641 = FACE_OUTER_BOUND ( 'NONE', #92785, .T. ) ;
#62643 = DIRECTION ( 'NONE',  ( -1.000000000000000000, 0.000000000000000000, 0.000000000000000000 ) ) ;
#62644 = ORIENTED_EDGE ( 'NONE', *, *, #72380, .T. ) ;
#62645 = EDGE_CURVE ( 'NONE', #54786, #20305, #79856, .T. ) ;
#62647 = DIRECTION ( 'NONE',  ( 0.000000000000000000, 0.000000000000000000, 1.000000000000000000 ) ) ;
#62646 = CARTESIAN_POINT ( 'NONE',  ( 10.00000000000000000, 320.0000000000000000, 3.299999999999470024 ) ) ;
#62648 = AXIS2_PLACEMENT_3D ( 'NONE', #89930, #78696, #40196 ) ;
#62649 = DIRECTION ( 'NONE',  ( 0.000000000000000000, 0.000000000000000000, -1.000000000000000000 ) ) ;
#62650 = EDGE_LOOP ( 'NONE', ( #17192, #128191, #92040, #51066 ) ) ;
#62651 = CARTESIAN_POINT ( 'NONE',  ( 0.000000000000000000, 17.00000000000000000, 0.000000000000000000 ) ) ;
#62652 = ORIENTED_EDGE ( 'NONE', *, *, #21607, .T. ) ;
#62653 = LINE ( 'NONE', #92484, #77849 ) ;
#62654 = PLANE ( 'NONE',  #66871 ) ;
#62655 = ORIENTED_EDGE ( 'NONE', *, *, #24208, .F. ) ;
#62656 = ADVANCED_FACE ( 'NONE', ( #27191 ), #25239, .F. ) ;
#62657 = EDGE_CURVE ( 'NONE', #113364, #122068, #34518, .T. ) ;
#62658 = VERTEX_POINT ( 'NONE', #46440 ) ;
#62659 = CARTESIAN_POINT ( 'NONE',  ( 8.500000000100000008, 285.0000000000000568, 2.800000000099999831 ) ) ;
#62660 = AXIS2_PLACEMENT_3D ( 'NONE', #18931, #81240, #121663 ) ;
#62661 = CARTESIAN_POINT ( 'NONE',  ( 6.649999999999999467, 10.00000000000000000, 1.134567109999999879 ) ) ;
#62662 = ORIENTED_EDGE ( 'NONE', *, *, #45080, .F. ) ;
#62664 = DIRECTION ( 'NONE',  ( -0.000000000000000000, -0.000000000000000000, 1.000000000000000000 ) ) ;
#62663 = CARTESIAN_POINT ( 'NONE',  ( 61.49999999999997158, -35.50000000000000711, 1.500000000000000000 ) ) ;
#62665 = ORIENTED_EDGE ( 'NONE', *, *, #112999, .F. ) ;
#62666 = DIRECTION ( 'NONE',  ( -0.000000000000000000, -0.000000000000000000, -1.000000000000000000 ) ) ;
#62667 = SECURITY_CLASSIFICATION_LEVEL ( 'unclassified' ) ;
#62668 = ORIENTED_EDGE ( 'NONE', *, *, #32037, .F. ) ;
#62669 = EDGE_CURVE ( 'NONE', #5555, #9702, #21022, .T. ) ;
#62670 = ORIENTED_EDGE ( 'NONE', *, *, #115240, .T. ) ;
#62671 = CARTESIAN_POINT ( 'NONE',  ( 10.80000000000000071, -12.25000000000000000, -3.000000000000000000 ) ) ;
#62672 = EDGE_CURVE ( 'NONE', #95773, #22155, #27371, .T. ) ;
#62673 = DIRECTION ( 'NONE',  ( -0.000000000000000000, -0.000000000000000000, 1.000000000000000000 ) ) ;
#62675 = ADVANCED_FACE ( 'NONE', ( #75630 ), #25890, .F. ) ;
#62674 = VERTEX_POINT ( 'NONE', #85588 ) ;
#62676 = DIRECTION ( 'NONE',  ( -0.000000000000000000, -0.000000000000000000, -1.000000000000000000 ) ) ;
#62677 = CARTESIAN_POINT ( 'NONE',  ( 8.200000000000001066, 10.00000000000000000, 2.799999999999999822 ) ) ;
#62678 = CARTESIAN_POINT ( 'NONE',  ( -9.199999999899999281, 206.0000000000000284, -3.300000000099999831 ) ) ;
#62679 = VERTEX_POINT ( 'NONE', #35830 ) ;
#62680 = CARTESIAN_POINT ( 'NONE',  ( -3.978746924586467948, 148.0000000000000000, 2.499999999999987121 ) ) ;
#62681 = VECTOR ( 'NONE', #16268, 1000.000000000000000 ) ;
#62682 = EDGE_LOOP ( 'NONE', ( #8376, #123342, #16650, #63484 ) ) ;
#62683 = ORIENTED_EDGE ( 'NONE', *, *, #98551, .T. ) ;
#62684 = LINE ( 'NONE', #32174, #43162 ) ;
#62685 = FACE_OUTER_BOUND ( 'NONE', #19720, .T. ) ;
#62686 = ORIENTED_EDGE ( 'NONE', *, *, #15614, .T. ) ;
#62687 = CARTESIAN_POINT ( 'NONE',  ( 8.500000000100000008, 10.00000000000000000, -2.800000000099999831 ) ) ;
#62688 = ORIENTED_EDGE ( 'NONE', *, *, #87674, .F. ) ;
#62689 = PERSON_AND_ORGANIZATION_ROLE ( 'design_supplier' ) ;
#62690 = VERTEX_POINT ( 'NONE', #67651 ) ;
#62691 = ORIENTED_EDGE ( 'NONE', *, *, #92447, .T. ) ;
#62693 = ORIENTED_EDGE ( 'NONE', *, *, #109776, .T. ) ;
#62692 = FACE_OUTER_BOUND ( 'NONE', #57975, .T. ) ;
#62694 = ORIENTED_EDGE ( 'NONE', *, *, #97915, .T. ) ;
#62695 = AXIS2_PLACEMENT_3D ( 'NONE', #24507, #84866, #125969 ) ;
#62696 = CARTESIAN_POINT ( 'NONE',  ( 216.4500000000000455, 320.0000000000002274, 0.000000000000000000 ) ) ;
#62697 = DIRECTION ( 'NONE',  ( 0.000000000000000000, 0.000000000000000000, 1.000000000000000000 ) ) ;
#62699 = AXIS2_PLACEMENT_3D ( 'NONE', #84094, #83447, #123884 ) ;
#62698 = LOCAL_TIME ( 10, 2, 9.000000000000000000, #16267 ) ;
#62700 = DIRECTION ( 'NONE',  ( 0.000000000000000000, -1.000000000000000000, 0.000000000000000000 ) ) ;
#62701 = ORIENTED_EDGE ( 'NONE', *, *, #34587, .T. ) ;
#62703 = AXIS2_PLACEMENT_3D ( 'NONE', #29516, #8955, #60034 ) ;
#62702 = DIRECTION ( 'NONE',  ( 0.000000000000000000, 0.000000000000000000, 1.000000000000000000 ) ) ;
#62704 = DIRECTION ( 'NONE',  ( 0.000000000000000000, 1.000000000000000000, 0.000000000000000000 ) ) ;
#62706 = ADVANCED_FACE ( 'NONE', ( #65695 ), #106133, .F. ) ;
#62705 = DIRECTION ( 'NONE',  ( 1.000000000000000000, 0.000000000000000000, 0.000000000000000000 ) ) ;
#62707 = VECTOR ( 'NONE', #126322, 1000.000000000000000 ) ;
#62708 = ORIENTED_EDGE ( 'NONE', *, *, #123485, .T. ) ;
#62709 = ORIENTED_EDGE ( 'NONE', *, *, #103477, .F. ) ;
#62710 = AXIS2_PLACEMENT_3D ( 'NONE', #82645, #44134, #103826 ) ;
#62711 = COORDINATED_UNIVERSAL_TIME_OFFSET ( 1, 0, .AHEAD. ) ;
#62712 = ORIENTED_EDGE ( 'NONE', *, *, #111047, .F. ) ;
#62713 = LINE ( 'NONE', #112444, #24007 ) ;
#62715 = ORIENTED_EDGE ( 'NONE', *, *, #86554, .F. ) ;
#62714 = CARTESIAN_POINT ( 'NONE',  ( 1.499999999999945821, 63.50000000000000000, 3.500000000000000000 ) ) ;
#62716 = LINE ( 'NONE', #41502, #9998 ) ;
#62717 = VERTEX_POINT ( 'NONE', #55757 ) ;
#62718 = EDGE_CURVE ( 'NONE', #16719, #104167, #99319, .T. ) ;
#62719 = CARTESIAN_POINT ( 'NONE',  ( 219.0000000000000568, 2.014999999999998348, 97.99999999999997158 ) ) ;
#62720 = DIRECTION ( 'NONE',  ( 0.000000000000000000, 0.000000000000000000, -1.000000000000000000 ) ) ;
#62721 = VECTOR ( 'NONE', #91270, 1000.000000000000000 ) ;
#62722 = DIRECTION ( 'NONE',  ( 0.000000000000000000, 0.000000000000000000, 1.000000000000000000 ) ) ;
#62723 = VECTOR ( 'NONE', #100211, 1000.000000000000000 ) ;
#62724 = DIRECTION ( 'NONE',  ( 1.000000000000000000, 0.000000000000000000, 0.000000000000000000 ) ) ;
#62725 = ORIENTED_EDGE ( 'NONE', *, *, #83671, .F. ) ;
#62726 = DIRECTION ( 'NONE',  ( -0.000000000000000000, -1.000000000000000000, -0.000000000000000000 ) ) ;
#62727 = DIRECTION ( 'NONE',  ( 1.000000000000000000, 0.000000000000000000, -0.000000000000000000 ) ) ;
#62728 = DIRECTION ( 'NONE',  ( 0.000000000000000000, -1.000000000000000000, 0.000000000000000000 ) ) ;
#62730 = EDGE_LOOP ( 'NONE', ( #19617, #31985, #33514, #35488 ) ) ;
#62729 = CARTESIAN_POINT ( 'NONE',  ( 58.49999999999995737, 25.00000000000001776, 3.000000000000000000 ) ) ;
#62731 = FACE_OUTER_BOUND ( 'NONE', #116736, .T. ) ;
#62732 = VECTOR ( 'NONE', #110767, 1000.000000000000000 ) ;
#62733 = CARTESIAN_POINT ( 'NONE',  ( -161.5000000000000568, 63.50000000000000000, 3.500000000000000000 ) ) ;
#62734 = CARTESIAN_POINT ( 'NONE',  ( 58.49999999999997158, -59.50000000000001421, 3.500000000000000000 ) ) ;
#62735 = LINE ( 'NONE', #22917, #79505 ) ;
#62736 = CARTESIAN_POINT ( 'NONE',  ( 81.99999999999998579, 18.00000000000000000, -17.50000000000000711 ) ) ;
#62737 = EDGE_CURVE ( 'NONE', #67564, #82386, #106779, .T. ) ;
#62738 = VECTOR ( 'NONE', #116000, 1000.000000000000000 ) ;
#62739 = DIRECTION ( 'NONE',  ( 0.000000000000000000, -1.000000000000000000, 0.000000000000000000 ) ) ;
#62741 = CARTESIAN_POINT ( 'NONE',  ( -8.000000000000000000, 10.00000000000000000, 10.00000000000000000 ) ) ;
#62740 = VECTOR ( 'NONE', #115207, 1000.000000000000000 ) ;
#62742 = EDGE_LOOP ( 'NONE', ( #130193, #74245, #5393, #63638 ) ) ;
#62743 = VERTEX_POINT ( 'NONE', #45792 ) ;
#62744 = CYLINDRICAL_SURFACE ( 'NONE', #129108, 0.2999999999999999334 ) ;
#62745 = DIRECTION ( 'NONE',  ( 0.000000000000000000, -0.000000000000000000, 1.000000000000000000 ) ) ;
#62746 = ORIENTED_EDGE ( 'NONE', *, *, #129002, .T. ) ;
#62747 = CALENDAR_DATE ( 2023, 4, 9 ) ;
#62748 = CARTESIAN_POINT ( 'NONE',  ( 18.49999999999996092, -56.50000000000000711, 3.500000000000000000 ) ) ;
#62749 = ORIENTED_EDGE ( 'NONE', *, *, #27838, .F. ) ;
#62750 = FACE_OUTER_BOUND ( 'NONE', #122162, .T. ) ;
#62751 = CARTESIAN_POINT ( 'NONE',  ( 3.650000000000000355, -1.707412508126326722, 1.134567109999999879 ) ) ;
#62752 = CARTESIAN_POINT ( 'NONE',  ( -0.3003949250372837110, 131.3036878412035833, -2.133889657304427701 ) ) ;
#62753 = CARTESIAN_POINT ( 'NONE',  ( -9.200000000000530420, 377.0000000000000000, -2.500000000100000452 ) ) ;
#62754 = DIRECTION ( 'NONE',  ( 0.000000000000000000, 0.000000000000000000, -1.000000000000000000 ) ) ;
#62755 = FACE_OUTER_BOUND ( 'NONE', #7404, .T. ) ;
#62756 = EDGE_CURVE ( 'NONE', #96186, #27464, #47103, .T. ) ;
#62757 = LINE ( 'NONE', #101896, #121179 ) ;
#62758 = VECTOR ( 'NONE', #20870, 1000.000000000000000 ) ;
#62759 = LINE ( 'NONE', #111842, #58238 ) ;
#62760 = EDGE_CURVE ( 'NONE', #49383, #14315, #96835, .T. ) ;
#62761 = DIRECTION ( 'NONE',  ( -0.000000000000000000, -0.000000000000000000, -1.000000000000000000 ) ) ;
#62762 = CARTESIAN_POINT ( 'NONE',  ( 5.653832079999999927, 455.0000000000000000, 4.381039869999999503 ) ) ;
#62764 = ORIENTED_EDGE ( 'NONE', *, *, #104696, .F. ) ;
#62763 = ORIENTED_EDGE ( 'NONE', *, *, #103882, .T. ) ;
#62765 = ORIENTED_EDGE ( 'NONE', *, *, #77071, .T. ) ;
#62766 = DIRECTION ( 'NONE',  ( 0.000000000000000000, 0.000000000000000000, 1.000000000000000000 ) ) ;
#62767 = VERTEX_POINT ( 'NONE', #120648 ) ;
#62768 = CARTESIAN_POINT ( 'NONE',  ( -204.7500000000000000, 102.9999999999999858, 6.500000000000005329 ) ) ;
#62769 = VERTEX_POINT ( 'NONE', #89496 ) ;
#62770 = PLANE ( 'NONE',  #108363 ) ;
#62771 = VECTOR ( 'NONE', #37476, 1000.000000000000000 ) ;
#62772 = FACE_OUTER_BOUND ( 'NONE', #66409, .T. ) ;
#62773 = AXIS2_PLACEMENT_3D ( 'NONE', #126531, #75469, #27694 ) ;
#62774 = ORIENTED_EDGE ( 'NONE', *, *, #93346, .F. ) ;
#62775 = DIRECTION ( 'NONE',  ( 1.000000000000000000, 0.000000000000000000, 0.000000000000000000 ) ) ;
#62776 = DIRECTION ( 'NONE',  ( 0.000000000000000000, 1.000000000000000000, 0.000000000000000000 ) ) ;
#62777 = EDGE_CURVE ( 'NONE', #12361, #70912, #101468, .T. ) ;
#62778 = ORIENTED_EDGE ( 'NONE', *, *, #42, .F. ) ;
#62779 = CARTESIAN_POINT ( 'NONE',  ( 8.200000000000001066, 375.0000000000000000, 3.858794200000000174 ) ) ;
#62780 = VERTEX_POINT ( 'NONE', #17247 ) ;
#62782 = CARTESIAN_POINT ( 'NONE',  ( 3.650000000000000355, 485.0000000000000000, 10.00000000000000000 ) ) ;
#62781 = LINE ( 'NONE', #4386, #32467 ) ;
#62783 = EDGE_CURVE ( 'NONE', #128841, #10462, #82371, .T. ) ;
#62784 = CARTESIAN_POINT ( 'NONE',  ( 4.917588399999999638, 50.00000000000000000, -7.367588389999999876 ) ) ;
#62785 = EDGE_CURVE ( 'NONE', #104088, #86505, #27851, .T. ) ;
#62786 = EDGE_CURVE ( 'NONE', #93761, #60211, #19210, .T. ) ;
#62787 = DIRECTION ( 'NONE',  ( 0.000000000000000000, 1.000000000000000000, 0.000000000000000000 ) ) ;
#62788 = CIRCLE ( 'NONE', #14117, 0.2999999999999999334 ) ;
#62789 = DIRECTION ( 'NONE',  ( -1.000000000000000000, 0.000000000000000000, 0.000000000000000000 ) ) ;
#62790 = VERTEX_POINT ( 'NONE', #9250 ) ;
#62791 = EDGE_CURVE ( 'NONE', #13482, #116159, #42127, .T. ) ;
#62793 = VECTOR ( 'NONE', #1067, 1000.000000000000000 ) ;
#62792 = LOCAL_TIME ( 10, 2, 9.000000000000000000, #61278 ) ;
#62795 = EDGE_CURVE ( 'NONE', #127798, #30815, #19860, .T. ) ;
#62794 = PLANE ( 'NONE',  #30514 ) ;
#62796 = ORIENTED_EDGE ( 'NONE', *, *, #76452, .F. ) ;
#62797 = VECTOR ( 'NONE', #26753, 1000.000000000000000 ) ;
#62798 = CARTESIAN_POINT ( 'NONE',  ( 1.377777868305207098, -1.218277016224605491, -1.667785313400518721 ) ) ;
#62799 = LINE ( 'NONE', #495, #84739 ) ;
#62800 = VERTEX_POINT ( 'NONE', #98787 ) ;
#62801 = ADVANCED_FACE ( 'NONE', ( #129967 ), #59674, .T. ) ;
#62803 = CARTESIAN_POINT ( 'NONE',  ( -3.649999999999999911, 10.00000000000000000, -2.220446049250309876E-16 ) ) ;
#62802 = LINE ( 'NONE', #54812, #41159 ) ;
#62804 = VECTOR ( 'NONE', #12138, 1000.000000000000000 ) ;
#62806 = CIRCLE ( 'NONE', #54289, 2.599999999999991207 ) ;
#62805 = DIRECTION ( 'NONE',  ( -1.000000000000000000, -0.000000000000000000, -0.000000000000000000 ) ) ;
#62807 = DIRECTION ( 'NONE',  ( 0.000000000000000000, 0.000000000000000000, 1.000000000000000000 ) ) ;
#62808 = CARTESIAN_POINT ( 'NONE',  ( 2.100000000000051159, 669.9999999999993179, -0.4609772228730540933 ) ) ;
#62809 = AXIS2_PLACEMENT_3D ( 'NONE', #128978, #67974, #108400 ) ;
#62810 = ORIENTED_EDGE ( 'NONE', *, *, #23027, .F. ) ;
#62811 = ORIENTED_EDGE ( 'NONE', *, *, #102384, .T. ) ;
#62812 = ORIENTED_EDGE ( 'NONE', *, *, #24109, .T. ) ;
#62814 = AXIS2_PLACEMENT_3D ( 'NONE', #107723, #106429, #87201 ) ;
#62813 = CARTESIAN_POINT ( 'NONE',  ( -141.5000000000000284, -71.50000000000001421, 3.500000000000000000 ) ) ;
#62815 = PLANE ( 'NONE',  #62606 ) ;
#62816 = VECTOR ( 'NONE', #89305, 1000.000000000000000 ) ;
#62817 = ORIENTED_EDGE ( 'NONE', *, *, #16396, .F. ) ;
#62818 = ORIENTED_EDGE ( 'NONE', *, *, #118763, .T. ) ;
#62819 = FACE_OUTER_BOUND ( 'NONE', #28888, .T. ) ;
#62820 = DIRECTION ( 'NONE',  ( 1.000000000000000000, 0.000000000000000000, 0.000000000000000000 ) ) ;
#62821 = PLANE ( 'NONE',  #82544 ) ;
#62822 = LINE ( 'NONE', #110609, #92599 ) ;
#62823 = VERTEX_POINT ( 'NONE', #68955 ) ;
#62824 = COORDINATED_UNIVERSAL_TIME_OFFSET ( 1, 0, .AHEAD. ) ;
#62825 = ORIENTED_EDGE ( 'NONE', *, *, #15766, .T. ) ;
#62826 = EDGE_CURVE ( 'NONE', #22511, #105345, #95135, .T. ) ;
#62827 = VECTOR ( 'NONE', #101159, 1000.000000000000000 ) ;
#62828 = VERTEX_POINT ( 'NONE', #128652 ) ;
#62829 = DIRECTION ( 'NONE',  ( 1.000000000000000000, 0.000000000000000000, 0.000000000000000000 ) ) ;
#62830 = EDGE_CURVE ( 'NONE', #74742, #91586, #49702, .T. ) ;
#62831 = DIRECTION ( 'NONE',  ( 0.7071067811865470176, 0.000000000000000000, -0.7071067811865480168 ) ) ;
#62832 = EDGE_CURVE ( 'NONE', #114180, #45349, #130615, .T. ) ;
#62833 = VERTEX_POINT ( 'NONE', #57704 ) ;
#62834 = CARTESIAN_POINT ( 'NONE',  ( 0.000000000000000000, 670.0000000000000000, -3.650000000000000355 ) ) ;
#62835 = LINE ( 'NONE', #11778, #47700 ) ;
#62836 = VECTOR ( 'NONE', #31054, 1000.000000000000000 ) ;
#62837 = VECTOR ( 'NONE', #92560, 1000.000000000000000 ) ;
#62838 = ORIENTED_EDGE ( 'NONE', *, *, #70497, .T. ) ;
#62839 = EDGE_LOOP ( 'NONE', ( #37953, #96061, #33579, #8142 ) ) ;
#62840 = CARTESIAN_POINT ( 'NONE',  ( 141.4999999999998579, 39.49999999999999289, 3.500000000000000000 ) ) ;
#62841 = VECTOR ( 'NONE', #42959, 1000.000000000000000 ) ;
#62842 = APPROVAL ( #89749, 'UNSPECIFIED' ) ;
#62843 = ORIENTED_EDGE ( 'NONE', *, *, #29391, .F. ) ;
#62844 = DIRECTION ( 'NONE',  ( 0.000000000000000000, 1.000000000000000000, 1.734723475976810299E-16 ) ) ;
#62845 = VERTEX_POINT ( 'NONE', #100753 ) ;
#62846 = APPLICATION_PROTOCOL_DEFINITION ( 'international standard', 'config_control_design', 1994, #72846 ) ;
#62847 = ORIENTED_EDGE ( 'NONE', *, *, #63374, .T. ) ;
#62848 = EDGE_LOOP ( 'NONE', ( #70133, #57525, #50997, #17748 ) ) ;
#62850 = CARTESIAN_POINT ( 'NONE',  ( -61.50000000000007105, 75.50000000000000000, 3.500000000000000000 ) ) ;
#62849 = CARTESIAN_POINT ( 'NONE',  ( 249.0125540833989817, -658.0270399999997153, 1.578598363138894456E-13 ) ) ;
#62851 = ORIENTED_EDGE ( 'NONE', *, *, #54851, .F. ) ;
#62852 = VECTOR ( 'NONE', #116785, 1000.000000000000000 ) ;
#62853 = APPROVAL ( #49655, 'UNSPECIFIED' ) ;
#62854 = LINE ( 'NONE', #72161, #96434 ) ;
#62855 = VECTOR ( 'NONE', #56895, 1000.000000000000000 ) ;
#62857 = ORIENTED_EDGE ( 'NONE', *, *, #73985, .T. ) ;
#62856 = CARTESIAN_POINT ( 'NONE',  ( 8.200000000100001074, -10.00000000000000000, -2.799999999999999822 ) ) ;
#62858 = CARTESIAN_POINT ( 'NONE',  ( 118.4999999999999432, 0.5000000000000004441, 3.500000000000000000 ) ) ;
#62859 = CARTESIAN_POINT ( 'NONE',  ( 3.255887450000000349, 10.00000000000000000, 4.528679659999999885 ) ) ;
#62860 = LINE ( 'NONE', #23702, #45866 ) ;
#62861 = ORIENTED_EDGE ( 'NONE', *, *, #28005, .F. ) ;
#62862 = CARTESIAN_POINT ( 'NONE',  ( 56.00000000000000711, 0.000000000000000000, 0.000000000000000000 ) ) ;
#62863 = VECTOR ( 'NONE', #3210, 1000.000000000000000 ) ;
#62864 = ORIENTED_EDGE ( 'NONE', *, *, #5320, .F. ) ;
#62865 = DIRECTION ( 'NONE',  ( 0.000000000000000000, 1.734723475976810546E-16, -1.000000000000000000 ) ) ;
#62866 = VERTEX_POINT ( 'NONE', #9906 ) ;
#62867 = COORDINATED_UNIVERSAL_TIME_OFFSET ( 1, 0, .AHEAD. ) ;
#62868 = ORIENTED_EDGE ( 'NONE', *, *, #35689, .T. ) ;
#62869 = CARTESIAN_POINT ( 'NONE',  ( 158.4999999999999147, -20.50000000000000355, 3.500000000000000000 ) ) ;
#62870 = ORIENTED_EDGE ( 'NONE', *, *, #101811, .T. ) ;
#62871 = CARTESIAN_POINT ( 'NONE',  ( 101.4999999999999005, 27.49999999999999645, 3.500000000000000000 ) ) ;
#62872 = APPROVAL_DATE_TIME ( #111306, #59914 ) ;
#62873 = CARTESIAN_POINT ( 'NONE',  ( 6.200000000000000178, -5.500000000000000000, -0.2999999999999999889 ) ) ;
#62874 = ORIENTED_EDGE ( 'NONE', *, *, #81115, .T. ) ;
#62875 = ADVANCED_FACE ( 'NONE', ( #17894 ), #37794, .T. ) ;
#62876 = LINE ( 'NONE', #95322, #86348 ) ;
#62877 = DIRECTION ( 'NONE',  ( 0.000000000000000000, -1.000000000000000000, 0.000000000000000000 ) ) ;
#62878 = PLANE ( 'NONE',  #15250 ) ;
#62879 = CARTESIAN_POINT ( 'NONE',  ( 9.200000000000530420, 10.00000000000000000, 2.500000000100000008 ) ) ;
#62880 = ORIENTED_EDGE ( 'NONE', *, *, #64033, .T. ) ;
#62881 = AXIS2_PLACEMENT_3D ( 'NONE', #11970, #122060, #112757 ) ;
#62882 = CARTESIAN_POINT ( 'NONE',  ( 158.4999999999999147, -71.50000000000001421, 3.500000000000000000 ) ) ;
#62883 = FACE_OUTER_BOUND ( 'NONE', #113924, .T. ) ;
#62884 = DIRECTION ( 'NONE',  ( 0.000000000000000000, 1.000000000000000000, 0.000000000000000000 ) ) ;
#62885 = ADVANCED_FACE ( 'NONE', ( #18543 ), #30463, .T. ) ;
#62886 = CARTESIAN_POINT ( 'NONE',  ( 6.778984495830589374, 50.00000000000000000, -5.506192294169410140 ) ) ;
#62887 = CARTESIAN_POINT ( 'NONE',  ( 170.0000000000000000, 15.57909421132923633, 3.500000000000000000 ) ) ;
#62888 = DIRECTION ( 'NONE',  ( -0.000000000000000000, -0.000000000000000000, 1.000000000000000000 ) ) ;
#62889 = VECTOR ( 'NONE', #10877, 1000.000000000000000 ) ;
#62890 = CARTESIAN_POINT ( 'NONE',  ( 4.917588399999999638, 220.0000000000000284, 8.199999999999999289 ) ) ;
#62891 = DIRECTION ( 'NONE',  ( -1.000000000000000000, 0.000000000000000000, 0.000000000000000000 ) ) ;
#62892 = EDGE_CURVE ( 'NONE', #86439, #9517, #88814, .T. ) ;
#62893 = VECTOR ( 'NONE', #2923, 1000.000000000000000 ) ;
#62894 = PLANE ( 'NONE',  #9785 ) ;
#62895 = ORIENTED_EDGE ( 'NONE', *, *, #49641, .F. ) ;
#62896 = FACE_BOUND ( 'NONE', #90570, .T. ) ;
#62897 = DIRECTION ( 'NONE',  ( 0.000000000000000000, -1.000000000000000000, 0.000000000000000000 ) ) ;
#62898 = EDGE_CURVE ( 'NONE', #62674, #78103, #48402, .T. ) ;
#62899 = EDGE_CURVE ( 'NONE', #49989, #119285, #121299, .T. ) ;
#62900 = DIRECTION ( 'NONE',  ( 1.000000000000000000, 0.000000000000000000, 0.000000000000000000 ) ) ;
#62901 = CIRCLE ( 'NONE', #98957, 3.000000000000000000 ) ;
#62904 = EDGE_LOOP ( 'NONE', ( #75788, #109045, #102144, #116291 ) ) ;
#62903 = VERTEX_POINT ( 'NONE', #8596 ) ;
#62902 = CARTESIAN_POINT ( 'NONE',  ( 78.49999999999995737, -44.50000000000001421, 1.500000000000000000 ) ) ;
#62906 = B_SPLINE_CURVE_WITH_KNOTS ( 'NONE', 3,
 ( #4475, #105916, #96630, #15083, #85382, #125831, #25020, #65483, #126484, #58149 ),
 .UNSPECIFIED., .F., .F.,
 ( 4, 2, 2, 2, 4 ),
 ( 0.002096938567380037498, 0.002621239588749644557, 0.003145540610119251616, 0.003669841631488858676, 0.004194142652858465735 ),
 .UNSPECIFIED. ) ;
#62905 = LINE ( 'NONE', #33040, #40018 ) ;
#62907 = PLANE ( 'NONE',  #39298 ) ;
#62908 = ORIENTED_EDGE ( 'NONE', *, *, #113334, .F. ) ;
#62909 = CARTESIAN_POINT ( 'NONE',  ( -131.0000000000000284, -228.9999999999998295, 0.000000000000000000 ) ) ;
#62910 = CIRCLE ( 'NONE', #31176, 2.999999999999997335 ) ;
#62911 = DIRECTION ( 'NONE',  ( 1.000000000000000000, 0.000000000000000000, 0.000000000000000000 ) ) ;
#62912 = CARTESIAN_POINT ( 'NONE',  ( 10.00000000000000000, 10.00000000000000000, 3.299999999999999822 ) ) ;
#62913 = ORIENTED_EDGE ( 'NONE', *, *, #83693, .T. ) ;
#62914 = CARTESIAN_POINT ( 'NONE',  ( -66.00000000000000000, 18.00000000000000000, 44.50000000000001421 ) ) ;
#62915 = PLANE ( 'NONE',  #106378 ) ;
#62916 = EDGE_CURVE ( 'NONE', #94868, #115012, #119997, .T. ) ;
#62917 = CARTESIAN_POINT ( 'NONE',  ( -61.50000000000004263, -11.50000000000001066, 1.500000000000000000 ) ) ;
#62918 = CARTESIAN_POINT ( 'NONE',  ( 8.000000000000000000, 560.0000000000000000, 8.000000000000000000 ) ) ;
#62920 = EDGE_LOOP ( 'NONE', ( #117916, #88364 ) ) ;
#62919 = PLANE ( 'NONE',  #29548 ) ;
#62921 = CARTESIAN_POINT ( 'NONE',  ( -9.681929877030304610, 7.002496699129659774, -2.649654253920217695 ) ) ;
#62922 = CIRCLE ( 'NONE', #120084, 0.2999999999999999334 ) ;
#62923 = CARTESIAN_POINT ( 'NONE',  ( -101.5000000000000284, 3.500000000000003109, 3.500000000000000000 ) ) ;
#62924 = ORIENTED_EDGE ( 'NONE', *, *, #108488, .F. ) ;
#62925 = FACE_OUTER_BOUND ( 'NONE', #97104, .T. ) ;
#62926 = DIRECTION ( 'NONE',  ( 0.7071067811865470176, 0.000000000000000000, -0.7071067811865480168 ) ) ;
#62927 = ORIENTED_EDGE ( 'NONE', *, *, #119530, .T. ) ;
#62928 = CARTESIAN_POINT ( 'NONE',  ( -10.00000000000000000, 10.00000000000000000, 8.000000000000000000 ) ) ;
#62929 = CARTESIAN_POINT ( 'NONE',  ( -2.500000000100000008, -10.00000000000000000, -9.200000000000530420 ) ) ;
#62930 = LINE ( 'NONE', #103364, #68151 ) ;
#62931 = ORIENTED_EDGE ( 'NONE', *, *, #101974, .T. ) ;
#62932 = DIRECTION ( 'NONE',  ( 2.593979029498029342E-16, -1.000000000000000000, 0.000000000000000000 ) ) ;
#62933 = AXIS2_PLACEMENT_3D ( 'NONE', #83902, #124343, #33486 ) ;
#62934 = CARTESIAN_POINT ( 'NONE',  ( -199.4999999999999147, 5.000000000000000000, 98.00000000000001421 ) ) ;
#62935 = ORIENTED_EDGE ( 'NONE', *, *, #17851, .F. ) ;
#62936 = CARTESIAN_POINT ( 'NONE',  ( -170.5000000000000284, 605.0000000000002274, 0.000000000000000000 ) ) ;
#62937 = LINE ( 'NONE', #64237, #12591 ) ;
#62938 = EDGE_CURVE ( 'NONE', #121793, #104537, #41063, .T. ) ;
#62939 = CARTESIAN_POINT ( 'NONE',  ( -218.9999999999999432, 8.673617379884035472E-16, 98.00000000000001421 ) ) ;
#62940 = PLANE ( 'NONE',  #65955 ) ;
#62941 = LINE ( 'NONE', #101418, #65288 ) ;
#62942 = EDGE_CURVE ( 'NONE', #17462, #62845, #606, .T. ) ;
#62943 = AXIS2_PLACEMENT_3D ( 'NONE', #18610, #120059, #59077 ) ;
#62944 = DIRECTION ( 'NONE',  ( -0.000000000000000000, -1.000000000000000000, -0.000000000000000000 ) ) ;
#62945 = EDGE_LOOP ( 'NONE', ( #112244, #87253, #123213, #101826 ) ) ;
#62946 = ADVANCED_FACE ( 'NONE', ( #71565 ), #111350, .T. ) ;
#62948 = EDGE_CURVE ( 'NONE', #2173, #92596, #31101, .T. ) ;
#62947 = DIRECTION ( 'NONE',  ( 1.000000000000000000, 0.000000000000000000, 0.000000000000000000 ) ) ;
#62949 = ORIENTED_EDGE ( 'NONE', *, *, #51860, .T. ) ;
#62950 = ORIENTED_EDGE ( 'NONE', *, *, #105087, .T. ) ;
#62951 = FACE_OUTER_BOUND ( 'NONE', #79181, .T. ) ;
#62952 = ORIENTED_EDGE ( 'NONE', *, *, #107062, .F. ) ;
#62953 = CARTESIAN_POINT ( 'NONE',  ( 38.49999999999992184, 3.500000000000003109, 3.500000000000000000 ) ) ;
#62954 = DIRECTION ( 'NONE',  ( 0.000000000000000000, -0.000000000000000000, 1.000000000000000000 ) ) ;
#62956 = EDGE_CURVE ( 'NONE', #80439, #19449, #1262, .T. ) ;
#62955 = VERTEX_POINT ( 'NONE', #83475 ) ;
#62957 = CARTESIAN_POINT ( 'NONE',  ( 1.998401444325280195E-15, -10.00000000000000000, -3.649999999999999911 ) ) ;
#62958 = CARTESIAN_POINT ( 'NONE',  ( -101.7500000000000000, -102.9999999999999432, 5.748924226215562427 ) ) ;
#62959 = DIRECTION ( 'NONE',  ( 0.000000000000000000, -1.000000000000000000, 0.000000000000000000 ) ) ;
#62960 = DIRECTION ( 'NONE',  ( -0.000000000000000000, -0.000000000000000000, 1.000000000000000000 ) ) ;
#62961 = DIRECTION ( 'NONE',  ( 3.333560279668765161E-10, 0.000000000000000000, -1.000000000000000000 ) ) ;
#62962 = ORIENTED_EDGE ( 'NONE', *, *, #53831, .F. ) ;
#62963 = PRODUCT_DEFINITION_SHAPE ( 'NONE', 'NONE',  #131262 ) ;
#62964 = ORIENTED_EDGE ( 'NONE', *, *, #79072, .T. ) ;
#62965 = FACE_BOUND ( 'NONE', #77170, .T. ) ;
#62966 = CARTESIAN_POINT ( 'NONE',  ( 1.839067064343129498, 198.2377565799004913, -1.122038707089977549 ) ) ;
#62967 = ORIENTED_EDGE ( 'NONE', *, *, #69427, .F. ) ;
#62968 = AXIS2_PLACEMENT_3D ( 'NONE', #119885, #58895, #99340 ) ;
#62969 = VECTOR ( 'NONE', #33819, 1000.000000000000000 ) ;
#62970 = CARTESIAN_POINT ( 'NONE',  ( 6.000000000000000000, -12.75000000000000000, 4.750000000000000000 ) ) ;
#62971 = ORIENTED_EDGE ( 'NONE', *, *, #21060, .F. ) ;
#62972 = CARTESIAN_POINT ( 'NONE',  ( -8.500000000000000000, 1290.000000000000000, 2.500000000050000004 ) ) ;
#62973 = EDGE_CURVE ( 'NONE', #65253, #117503, #1917, .T. ) ;
#62974 = DIRECTION ( 'NONE',  ( 0.000000000000000000, 1.000000000000000000, 0.000000000000000000 ) ) ;
#62976 = AXIS2_PLACEMENT_3D ( 'NONE', #81020, #122108, #72381 ) ;
#62975 = LOCAL_TIME ( 10, 2, 9.000000000000000000, #119184 ) ;
#62977 = EDGE_LOOP ( 'NONE', ( #21407, #104018, #119109, #562 ) ) ;
#62978 = AXIS2_PLACEMENT_3D ( 'NONE', #88104, #118576, #130523 ) ;
#62979 = AXIS2_PLACEMENT_3D ( 'NONE', #68291, #78903, #48383 ) ;
#62980 = DIRECTION ( 'NONE',  ( 0.000000000000000000, 0.000000000000000000, 1.000000000000000000 ) ) ;
#62981 = EDGE_CURVE ( 'NONE', #117475, #4119, #20499, .T. ) ;
#62982 = EDGE_CURVE ( 'NONE', #31338, #88833, #80391, .T. ) ;
#62983 = VERTEX_POINT ( 'NONE', #61616 ) ;
#62984 = ORIENTED_EDGE ( 'NONE', *, *, #104578, .F. ) ;
#62985 = DIRECTION ( 'NONE',  ( 1.000000000000000000, 0.000000000000000000, 0.000000000000000000 ) ) ;
#62986 = ORIENTED_EDGE ( 'NONE', *, *, #7671, .T. ) ;
#62987 = VECTOR ( 'NONE', #127700, 1000.000000000000000 ) ;
#62988 = CARTESIAN_POINT ( 'NONE',  ( 3.145114092500000513, -10.00000000000000000, -1.872321882500000090 ) ) ;
#62989 = ORIENTED_EDGE ( 'NONE', *, *, #61295, .F. ) ;
#62990 = CARTESIAN_POINT ( 'NONE',  ( -10.00000000000000000, -10.00000000000000000, 8.000000000000000000 ) ) ;
#62991 = VERTEX_POINT ( 'NONE', #21157 ) ;
#62992 = DIRECTION ( 'NONE',  ( -0.7071067811865470176, 0.000000000000000000, -0.7071067811865480168 ) ) ;
#62993 = AXIS2_PLACEMENT_3D ( 'NONE', #97118, #89786, #26830 ) ;
#62994 = ORIENTED_EDGE ( 'NONE', *, *, #73912, .T. ) ;
#62995 = VERTEX_POINT ( 'NONE', #92102 ) ;
#62996 = CARTESIAN_POINT ( 'NONE',  ( -4.528679656440360191, -10.00000000000000000, -3.255887453559640043 ) ) ;
#62998 = DIRECTION ( 'NONE',  ( 1.000000000000000000, 0.000000000000000000, 0.000000000000000000 ) ) ;
#62997 = CARTESIAN_POINT ( 'NONE',  ( 54.37895408339888093, -84.68279999999995766, 19.50000000000007105 ) ) ;
#62999 = ORIENTED_EDGE ( 'NONE', *, *, #62520, .T. ) ;
#63000 = EDGE_CURVE ( 'NONE', #69830, #120962, #102059, .T. ) ;
#63001 = FACE_OUTER_BOUND ( 'NONE', #76333, .T. ) ;
#63002 = VERTEX_POINT ( 'NONE', #41708 ) ;
#63003 = FACE_OUTER_BOUND ( 'NONE', #112747, .T. ) ;
#63005 = VERTEX_POINT ( 'NONE', #11862 ) ;
#63004 = DIRECTION ( 'NONE',  ( 1.000000000000000000, 0.000000000000000000, 0.000000000000000000 ) ) ;
#63006 = CARTESIAN_POINT ( 'NONE',  ( 2.800000000099999831, -10.00000000000000000, -8.500000000100000008 ) ) ;
#63007 = CARTESIAN_POINT ( 'NONE',  ( -41.50000000000006395, 63.50000000000000000, 1.500000000000000000 ) ) ;
#63008 = CARTESIAN_POINT ( 'NONE',  ( 3.708120854429731050, 1.115870343127326247, -1.727784287442251987 ) ) ;
#63009 = VECTOR ( 'NONE', #5466, 1000.000000000000000 ) ;
#63010 = EDGE_LOOP ( 'NONE', ( #130379, #71879, #21849, #53268, #47445, #46701, #113821, #3785, #115356, #71694, #42549, #52446, #106015, #2676, #102847, #43919 ) ) ;
#63011 = DIRECTION ( 'NONE',  ( -0.000000000000000000, -1.000000000000000000, -0.000000000000000000 ) ) ;
#63012 = EDGE_LOOP ( 'NONE', ( #108395, #117815, #38372, #72462 ) ) ;
#63013 = PLANE ( 'NONE',  #66218 ) ;
#63014 = ORIENTED_EDGE ( 'NONE', *, *, #61930, .F. ) ;
#63015 = APPROVAL_DATE_TIME ( #22563, #118826 ) ;
#63016 = AXIS2_PLACEMENT_3D ( 'NONE', #8566, #128618, #127969 ) ;
#63017 = ORIENTED_EDGE ( 'NONE', *, *, #115382, .F. ) ;
#63018 = CARTESIAN_POINT ( 'NONE',  ( 4.528679656440360191, 10.00000000000000000, 3.255887453559640043 ) ) ;
#63019 = CARTESIAN_POINT ( 'NONE',  ( 4.381039869999999503, 160.0000000000000000, 5.653832079999999927 ) ) ;
#63020 = CALENDAR_DATE ( 2023, 4, 9 ) ;
#63021 = DIRECTION ( 'NONE',  ( 0.000000000000000000, -0.000000000000000000, 1.000000000000000000 ) ) ;
#63022 = ORIENTED_EDGE ( 'NONE', *, *, #40070, .F. ) ;
#63023 = VERTEX_POINT ( 'NONE', #122602 ) ;
#63024 = DIRECTION ( 'NONE',  ( -0.000000000000000000, -0.000000000000000000, -1.000000000000000000 ) ) ;
#63025 = DIRECTION ( 'NONE',  ( -1.000000000000000000, 0.000000000000000000, 0.000000000000000000 ) ) ;
#63026 = CYLINDRICAL_SURFACE ( 'NONE', #13955, 0.2999999999999999334 ) ;
#63027 = CARTESIAN_POINT ( 'NONE',  ( -81.50000000000004263, 15.50000000000000000, 3.500000000000000000 ) ) ;
#63028 = ORIENTED_EDGE ( 'NONE', *, *, #69051, .F. ) ;
#63029 = CARTESIAN_POINT ( 'NONE',  ( -158.5000000000000284, -20.50000000000000355, 3.500000000000000000 ) ) ;
#63030 = CYLINDRICAL_SURFACE ( 'NONE', #50315, 3.000000000000000000 ) ;
#63031 = EDGE_CURVE ( 'NONE', #69556, #75523, #31764, .T. ) ;
#63032 = CC_DESIGN_PERSON_AND_ORGANIZATION_ASSIGNMENT ( #11864, #100106, ( #88353 ) ) ;
#63033 = CARTESIAN_POINT ( 'NONE',  ( -41.50000000000004974, 27.49999999999999645, 3.500000000000000000 ) ) ;
#63034 = DIRECTION ( 'NONE',  ( 0.000000000000000000, 0.000000000000000000, 1.000000000000000000 ) ) ;
#63035 = DIRECTION ( 'NONE',  ( -0.000000000000000000, 0.000000000000000000, -1.000000000000000000 ) ) ;
#63036 = CARTESIAN_POINT ( 'NONE',  ( -121.5000000000000284, -35.50000000000000711, 1.500000000000000000 ) ) ;
#63037 = ADVANCED_FACE ( 'NONE', ( #43017 ), #112649, .F. ) ;
#63038 = LINE ( 'NONE', #10682, #85890 ) ;
#63039 = EDGE_LOOP ( 'NONE', ( #3942, #127715, #18596, #92363 ) ) ;
#63040 = CC_DESIGN_PERSON_AND_ORGANIZATION_ASSIGNMENT ( #126645, #44430, ( #72754 ) ) ;
#63041 = ORIENTED_EDGE ( 'NONE', *, *, #107768, .F. ) ;
#63042 = LINE ( 'NONE', #60437, #79421 ) ;
#63043 = PERSON_AND_ORGANIZATION_ROLE ( 'classification_officer' ) ;
#63044 = CARTESIAN_POINT ( 'NONE',  ( -174.9999999999999147, -90.00000000000000000, 1.500000000000000000 ) ) ;
#63045 = ADVANCED_FACE ( 'NONE', ( #62270 ), #102699, .T. ) ;
#63046 = EDGE_CURVE ( 'NONE', #5617, #114696, #105736, .T. ) ;
#63047 = ADVANCED_FACE ( 'NONE', ( #113288 ), #62919, .F. ) ;
#63048 = CARTESIAN_POINT ( 'NONE',  ( -3.650000000000001688, 377.0000000000000000, -1.134567109999999879 ) ) ;
#63050 = EDGE_LOOP ( 'NONE', ( #75057, #117883, #87454, #89412 ) ) ;
#63049 = CARTESIAN_POINT ( 'NONE',  ( -0.7186287088079351681, 1218.915121649701177, -2.030500960689315182 ) ) ;
#63051 = CARTESIAN_POINT ( 'NONE',  ( -5.004991351499370467, -3.978843031941293518, -1.333634497190208767 ) ) ;
#63052 = EDGE_CURVE ( 'NONE', #121716, #74742, #33056, .T. ) ;
#63053 = ORIENTED_EDGE ( 'NONE', *, *, #53408, .F. ) ;
#63054 = CARTESIAN_POINT ( 'NONE',  ( 118.4999999999999432, -71.50000000000001421, 3.500000000000000000 ) ) ;
#63055 = AXIS2_PLACEMENT_3D ( 'NONE', #86613, #14348, #76672 ) ;
#63056 = DIRECTION ( 'NONE',  ( 1.000000000000000000, 0.000000000000000000, 0.000000000000000000 ) ) ;
#63057 = CARTESIAN_POINT ( 'NONE',  ( 8.200000000100001074, 544.9999999999998863, 2.799999999999999822 ) ) ;
#63058 = VECTOR ( 'NONE', #44436, 1000.000000000000000 ) ;
#63059 = AXIS2_PLACEMENT_3D ( 'NONE', #93547, #83606, #116700 ) ;
#63060 = VERTEX_POINT ( 'NONE', #53622 ) ;
#63061 = DIRECTION ( 'NONE',  ( 1.000000000000000000, -0.000000000000000000, -0.000000000000000000 ) ) ;
#63063 = VECTOR ( 'NONE', #13160, 1000.000000000000000 ) ;
#63062 = LOCAL_TIME ( 10, 2, 9.000000000000000000, #107775 ) ;
#63064 = AXIS2_PLACEMENT_3D ( 'NONE', #5518, #126893, #36034 ) ;
#63065 = ADVANCED_FACE ( 'NONE', ( #70920 ), #84648, .T. ) ;
#63066 = DIRECTION ( 'NONE',  ( 0.000000000000000000, -1.000000000000000000, 0.000000000000000000 ) ) ;
#63067 = LINE ( 'NONE', #42524, #60723 ) ;
#63069 = VERTEX_POINT ( 'NONE', #107276 ) ;
#63068 = LINE ( 'NONE', #82325, #88721 ) ;
#63070 = CARTESIAN_POINT ( 'NONE',  ( -3.650000005008525505, 408.0000000000000568, 1.134567110000000101 ) ) ;
#63071 = ORIENTED_EDGE ( 'NONE', *, *, #119234, .F. ) ;
#63072 = FACE_OUTER_BOUND ( 'NONE', #90357, .T. ) ;
#63073 = AXIS2_PLACEMENT_3D ( 'NONE', #75625, #103502, #104146 ) ;
#63074 = VERTEX_POINT ( 'NONE', #15129 ) ;
#63075 = ORIENTED_EDGE ( 'NONE', *, *, #51930, .T. ) ;
#63076 = AXIS2_PLACEMENT_3D ( 'NONE', #110165, #19331, #90273 ) ;
#63077 = DIRECTION ( 'NONE',  ( 0.000000000000000000, -1.000000000000000000, 0.000000000000000000 ) ) ;
#63078 = CARTESIAN_POINT ( 'NONE',  ( -100.2500000000000426, 103.0000000000000000, 3.000000000000001332 ) ) ;
#63079 = ORIENTED_EDGE ( 'NONE', *, *, #122367, .T. ) ;
#63080 = DIRECTION ( 'NONE',  ( 0.000000000000000000, 0.000000000000000000, -1.000000000000000000 ) ) ;
#63082 = ORIENTED_EDGE ( 'NONE', *, *, #21528, .F. ) ;
#63081 = DIRECTION ( 'NONE',  ( 0.000000000000000000, -1.000000000000000000, 0.000000000000000000 ) ) ;
#63083 = CARTESIAN_POINT ( 'NONE',  ( 98.49999999999988631, 27.49999999999999645, 1.500000000000000000 ) ) ;
#63084 = LINE ( 'NONE', #62441, #126997 ) ;
#63085 = AXIS2_PLACEMENT_3D ( 'NONE', #76913, #95496, #25204 ) ;
#63086 = EDGE_CURVE ( 'NONE', #54041, #74399, #56248, .T. ) ;
#63087 = DIRECTION ( 'NONE',  ( 1.000000000000000000, -0.000000000000000000, -0.000000000000000000 ) ) ;
#63088 = CARTESIAN_POINT ( 'NONE',  ( -3.300000000099999831, 10.00000000000000000, -9.199999999899999281 ) ) ;
#63089 = EDGE_CURVE ( 'NONE', #75603, #15077, #50738, .T. ) ;
#63090 = DIRECTION ( 'NONE',  ( -0.000000000000000000, -0.000000000000000000, -1.000000000000000000 ) ) ;
#63091 = DIRECTION ( 'NONE',  ( 0.000000000000000000, 0.000000000000000000, -1.000000000000000000 ) ) ;
#63092 = ORIENTED_EDGE ( 'NONE', *, *, #517, .F. ) ;
#63093 = DIRECTION ( 'NONE',  ( 1.000000000000000000, 0.000000000000000000, 0.000000000000000000 ) ) ;
#63095 = ORIENTED_EDGE ( 'NONE', *, *, #35813, .F. ) ;
#63094 = EDGE_CURVE ( 'NONE', #27390, #6382, #106624, .T. ) ;
#63096 = LINE ( 'NONE', #103535, #89703 ) ;
#63098 = ADVANCED_FACE ( 'NONE', ( #34364 ), #105966, .T. ) ;
#63097 = DIRECTION ( 'NONE',  ( 0.000000000000000000, -1.000000000000000000, 0.000000000000000000 ) ) ;
#63099 = VERTEX_POINT ( 'NONE', #54928 ) ;
#63100 = ORIENTED_EDGE ( 'NONE', *, *, #64306, .T. ) ;
#63101 = LINE ( 'NONE', #103540, #124041 ) ;
#63102 = ORIENTED_EDGE ( 'NONE', *, *, #92565, .F. ) ;
#63103 = DIRECTION ( 'NONE',  ( -0.000000000000000000, -0.000000000000000000, 1.000000000000000000 ) ) ;
#63104 = ADVANCED_FACE ( 'NONE', ( #94708 ), #46945, .T. ) ;
#63105 = DIRECTION ( 'NONE',  ( 0.000000000000000000, 1.000000000000000000, 0.000000000000000000 ) ) ;
#63106 = DIRECTION ( 'NONE',  ( 1.000000000000000000, 0.000000000000000000, 0.000000000000000000 ) ) ;
#63107 = DIRECTION ( 'NONE',  ( 0.000000000000000000, -1.000000000000000000, 0.000000000000000000 ) ) ;
#63108 = DIRECTION ( 'NONE',  ( 0.000000000000000000, 1.000000000000000000, 0.000000000000000000 ) ) ;
#63109 = CARTESIAN_POINT ( 'NONE',  ( -8.329256879992769314, 6.917695633153583934, -2.549511435369061108 ) ) ;
#63110 = CIRCLE ( 'NONE', #35648, 2.500000000000002220 ) ;
#63111 = CARTESIAN_POINT ( 'NONE',  ( 8.000000000000000000, 265.0000000000000000, 10.00000000000000000 ) ) ;
#63112 = ORIENTED_EDGE ( 'NONE', *, *, #36275, .T. ) ;
#63113 = EDGE_LOOP ( 'NONE', ( #86840, #92987, #46091, #83204 ) ) ;
#63114 = DIRECTION ( 'NONE',  ( 0.000000000000000000, 0.000000000000000000, 1.000000000000000000 ) ) ;
#63115 = CARTESIAN_POINT ( 'NONE',  ( 10.00000000000000000, 580.0000000000001137, 3.299999999999470024 ) ) ;
#63116 = DIRECTION ( 'NONE',  ( 0.000000000000000000, -1.000000000000000000, 0.000000000000000000 ) ) ;
#63117 = EDGE_CURVE ( 'NONE', #98775, #44867, #40144, .T. ) ;
#63118 = ORIENTED_EDGE ( 'NONE', *, *, #107215, .T. ) ;
#63119 = CARTESIAN_POINT ( 'NONE',  ( 23.34999999999991971, 10.00000000000001066, 3.000000000000000000 ) ) ;
#63120 = PLANE ( 'NONE',  #18885 ) ;
#63121 = EDGE_CURVE ( 'NONE', #44574, #101762, #32304, .T. ) ;
#63122 = EDGE_CURVE ( 'NONE', #84252, #14251, #109230, .T. ) ;
#63124 = PLANE ( 'NONE',  #15059 ) ;
#63123 = CARTESIAN_POINT ( 'NONE',  ( -8.200000000050000182, 50.00000000000000000, -2.799999999999999822 ) ) ;
#63125 = VERTEX_POINT ( 'NONE', #8454 ) ;
#63126 = ORIENTED_EDGE ( 'NONE', *, *, #103671, .F. ) ;
#63127 = CARTESIAN_POINT ( 'NONE',  ( 8.000000000000000000, 155.0000000000000000, 10.00000000000000000 ) ) ;
#63128 = VERTEX_POINT ( 'NONE', #69452 ) ;
#63129 = VERTEX_POINT ( 'NONE', #18393 ) ;
#63130 = ADVANCED_FACE ( 'NONE', ( #127853 ), #49555, .T. ) ;
#63131 = ADVANCED_FACE ( 'NONE', ( #39607 ), #77445, .T. ) ;
#63132 = ORIENTED_EDGE ( 'NONE', *, *, #129731, .F. ) ;
#63133 = LINE ( 'NONE', #94277, #80115 ) ;
#63134 = VERTEX_POINT ( 'NONE', #38955 ) ;
#63135 = CIRCLE ( 'NONE', #54635, 3.000000000000002665 ) ;
#63136 = AXIS2_PLACEMENT_3D ( 'NONE', #117825, #78047, #66145 ) ;
#63137 = AXIS2_PLACEMENT_3D ( 'NONE', #41691, #31747, #4502 ) ;
#63138 = VERTEX_POINT ( 'NONE', #48246 ) ;
#63139 = CARTESIAN_POINT ( 'NONE',  ( 8.200000000000001066, 10.00000000000000000, 2.799999999999999822 ) ) ;
#63140 = CARTESIAN_POINT ( 'NONE',  ( 5.200000000000002842, 0.000000000000000000, -2.700000000000002398 ) ) ;
#63141 = ORIENTED_EDGE ( 'NONE', *, *, #2625, .T. ) ;
#63142 = PLANE ( 'NONE',  #58592 ) ;
#63143 = ADVANCED_FACE ( 'NONE', ( #119841 ), #29006, .F. ) ;
#63144 = EDGE_LOOP ( 'NONE', ( #81908, #113119, #43099, #66746 ) ) ;
#63145 = LINE ( 'NONE', #103588, #5178 ) ;
#63146 = DIRECTION ( 'NONE',  ( -0.000000000000000000, -1.000000000000000000, -0.000000000000000000 ) ) ;
#63147 = PERSON_AND_ORGANIZATION ( #12420, #27707 ) ;
#63148 = VERTEX_POINT ( 'NONE', #59523 ) ;
#63149 = AXIS2_PLACEMENT_3D ( 'NONE', #104689, #11269, #43706 ) ;
#63150 = DIRECTION ( 'NONE',  ( 0.000000000000000000, 0.000000000000000000, 1.000000000000000000 ) ) ;
#63151 = AXIS2_PLACEMENT_3D ( 'NONE', #77671, #77022, #55170 ) ;
#63152 = EDGE_LOOP ( 'NONE', ( #39376, #6391, #2746, #78988 ) ) ;
#63153 = CARTESIAN_POINT ( 'NONE',  ( 9.999999999950000884, 1290.000000000000000, -3.299999999999999822 ) ) ;
#63154 = FACE_OUTER_BOUND ( 'NONE', #49913, .T. ) ;
#63155 = LINE ( 'NONE', #88944, #58382 ) ;
#63156 = EDGE_LOOP ( 'NONE', ( #12411, #14863, #59144, #128602 ) ) ;
#63157 = CARTESIAN_POINT ( 'NONE',  ( 10.00000000000000000, 410.0000000000000000, 8.000000000000000000 ) ) ;
#63158 = VECTOR ( 'NONE', #71245, 1000.000000000000000 ) ;
#63159 = VERTEX_POINT ( 'NONE', #118522 ) ;
#63160 = AXIS2_PLACEMENT_3D ( 'NONE', #17867, #88823, #118650 ) ;
#63161 = ORIENTED_EDGE ( 'NONE', *, *, #60487, .F. ) ;
#63162 = CARTESIAN_POINT ( 'NONE',  ( -110.0000000000000000, -29.50000000000000355, 0.000000000000000000 ) ) ;
#63163 = DIRECTION ( 'NONE',  ( 0.000000000000000000, -1.000000000000000000, 0.000000000000000000 ) ) ;
#63164 = ORIENTED_EDGE ( 'NONE', *, *, #6700, .F. ) ;
#63165 = LINE ( 'NONE', #53229, #47242 ) ;
#63166 = COORDINATED_UNIVERSAL_TIME_OFFSET ( 1, 0, .AHEAD. ) ;
#63167 = CARTESIAN_POINT ( 'NONE',  ( 1.560000000000000053, 0.8660254037844387076, -1.500000000000000000 ) ) ;
#63168 = VERTEX_POINT ( 'NONE', #129164 ) ;
#63169 = AXIS2_PLACEMENT_3D ( 'NONE', #61427, #40881, #73336 ) ;
#63170 = EDGE_CURVE ( 'NONE', #21851, #93883, #47591, .T. ) ;
#63171 = VECTOR ( 'NONE', #74538, 1000.000000000000000 ) ;
#63172 = ORIENTED_EDGE ( 'NONE', *, *, #60382, .T. ) ;
#63173 = CARTESIAN_POINT ( 'NONE',  ( 10.00000000000000000, 175.0000000000000000, 0.000000000000000000 ) ) ;
#63174 = VECTOR ( 'NONE', #10830, 1000.000000000000000 ) ;
#63175 = DIRECTION ( 'NONE',  ( -0.000000000000000000, 1.000000000000000000, -0.000000000000000000 ) ) ;
#63176 = DIRECTION ( 'NONE',  ( 0.000000000000000000, -1.000000000000000000, 0.000000000000000000 ) ) ;
#63177 = CARTESIAN_POINT ( 'NONE',  ( 98.49999999999994316, 12.49999999999999645, 3.500000000000000000 ) ) ;
#63178 = CARTESIAN_POINT ( 'NONE',  ( 209.0000000000000000, -52.49999999999977263, 3.000000000000000000 ) ) ;
#63179 = ADVANCED_FACE ( 'NONE', ( #99958 ), #58195, .T. ) ;
#63180 = CARTESIAN_POINT ( 'NONE',  ( -204.9999999999999716, 103.0000000000000000, 3.000000000000001332 ) ) ;
#63181 = PLANE ( 'NONE',  #6265 ) ;
#63182 = LINE ( 'NONE', #52594, #62804 ) ;
#63183 = ORIENTED_EDGE ( 'NONE', *, *, #52039, .T. ) ;
#63184 = AXIS2_PLACEMENT_3D ( 'NONE', #108761, #47772, #129991 ) ;
#63185 = CC_DESIGN_PERSON_AND_ORGANIZATION_ASSIGNMENT ( #108503, #107848, ( #9953 ) ) ;
#63186 = EDGE_LOOP ( 'NONE', ( #116692, #127869, #31022, #40210 ) ) ;
#63187 = PLANE ( 'NONE',  #63085 ) ;
#63188 = LINE ( 'NONE', #22091, #43237 ) ;
#63189 = PERSON_AND_ORGANIZATION_ROLE ( 'classification_officer' ) ;
#63190 = ORIENTED_EDGE ( 'NONE', *, *, #80301, .F. ) ;
#63191 = EDGE_CURVE ( 'NONE', #94434, #102735, #7787, .T. ) ;
#63192 = CARTESIAN_POINT ( 'NONE',  ( 58.49999999999994316, 27.49999999999999645, 3.500000000000000000 ) ) ;
#63194 = VERTEX_POINT ( 'NONE', #88696 ) ;
#63193 = LINE ( 'NONE', #114890, #102266 ) ;
#63195 = CYLINDRICAL_SURFACE ( 'NONE', #101158, 10.00000000000000888 ) ;
#63196 = VECTOR ( 'NONE', #40055, 1000.000000000000000 ) ;
#63197 = EDGE_CURVE ( 'NONE', #7776, #5454, #4172, .T. ) ;
#63198 = CARTESIAN_POINT ( 'NONE',  ( -5.363878188576772565, 195.0000000000000000, 2.500000000099998676 ) ) ;
#63199 = DIRECTION ( 'NONE',  ( -1.000000000000000000, 0.000000000000000000, 0.000000000000000000 ) ) ;
#63200 = EDGE_CURVE ( 'NONE', #28910, #4283, #58856, .T. ) ;
#63201 = DIRECTION ( 'NONE',  ( 0.000000000000000000, 0.000000000000000000, 1.000000000000000000 ) ) ;
#63202 = DIRECTION ( 'NONE',  ( 0.000000000000000000, 0.000000000000000000, -1.000000000000000000 ) ) ;
#63203 = CARTESIAN_POINT ( 'NONE',  ( -121.5000000000000284, -32.50000000000000000, 3.500000000000000000 ) ) ;
#63204 = LINE ( 'NONE', #73807, #88992 ) ;
#63205 = LINE ( 'NONE', #10859, #52028 ) ;
#63206 = DIRECTION ( 'NONE',  ( 0.000000000000000000, -1.000000000000000000, 0.000000000000000000 ) ) ;
#63208 = VERTEX_POINT ( 'NONE', #95623 ) ;
#63207 = DIRECTION ( 'NONE',  ( 0.000000000000000000, -1.000000000000000000, 0.000000000000000000 ) ) ;
#63209 = EDGE_CURVE ( 'NONE', #20960, #76674, #90983, .T. ) ;
#63210 = ADVANCED_FACE ( 'NONE', ( #46534 ), #74414, .F. ) ;
#63211 = PLANE ( 'NONE',  #73772 ) ;
#63212 = DIRECTION ( 'NONE',  ( -2.602085218302027899E-15, 0.000000000000000000, -1.000000000000000000 ) ) ;
#63213 = LINE ( 'NONE', #61931, #51656 ) ;
#63215 = ORIENTED_EDGE ( 'NONE', *, *, #25874, .F. ) ;
#63214 = CARTESIAN_POINT ( 'NONE',  ( 8.200000000100001074, 215.0000000000000000, 2.799999999999999822 ) ) ;
#63216 = EDGE_CURVE ( 'NONE', #59379, #81541, #69784, .T. ) ;
#63217 = DIRECTION ( 'NONE',  ( 1.000000000000000000, 0.000000000000000000, 0.000000000000000000 ) ) ;
#63218 = CYLINDRICAL_SURFACE ( 'NONE', #88354, 2.500000000000002220 ) ;
#63219 = ORIENTED_EDGE ( 'NONE', *, *, #85083, .F. ) ;
#63220 = PLANE ( 'NONE',  #48044 ) ;
#63221 = ORIENTED_EDGE ( 'NONE', *, *, #43239, .T. ) ;
#63222 = ORIENTED_EDGE ( 'NONE', *, *, #82134, .T. ) ;
#63223 = PLANE ( 'NONE',  #88956 ) ;
#63224 = DIRECTION ( 'NONE',  ( 2.602085218302027899E-15, 0.000000000000000000, 1.000000000000000000 ) ) ;
#63225 = VECTOR ( 'NONE', #75781, 1000.000000000000000 ) ;
#63226 = ORIENTED_EDGE ( 'NONE', *, *, #88725, .F. ) ;
#63227 = DIRECTION ( 'NONE',  ( -0.000000000000000000, 0.000000000000000000, 1.000000000000000000 ) ) ;
#63228 = ORIENTED_EDGE ( 'NONE', *, *, #73507, .F. ) ;
#63229 = DIRECTION ( 'NONE',  ( 0.000000000000000000, 0.000000000000000000, 1.000000000000000000 ) ) ;
#63230 = CARTESIAN_POINT ( 'NONE',  ( 3.649999999999999467, 127.7722752699432789, 1.134567109999998991 ) ) ;
#63231 = DIRECTION ( 'NONE',  ( -0.000000000000000000, -1.000000000000000000, -0.000000000000000000 ) ) ;
#63232 = DIRECTION ( 'NONE',  ( 1.000000000000000000, -0.000000000000000000, -0.000000000000000000 ) ) ;
#63233 = DIRECTION ( 'NONE',  ( 0.000000000000000000, 0.000000000000000000, -1.000000000000000000 ) ) ;
#63234 = CARTESIAN_POINT ( 'NONE',  ( -219.0000000000000284, -317.4999999999997726, 0.000000000000000000 ) ) ;
#63235 = VECTOR ( 'NONE', #52881, 1000.000000000000000 ) ;
#63236 = EDGE_CURVE ( 'NONE', #100543, #61085, #55187, .T. ) ;
#63237 = AXIS2_PLACEMENT_3D ( 'NONE', #121732, #13433, #74446 ) ;
#63238 = CIRCLE ( 'NONE', #50556, 2.000000000000000000 ) ;
#63240 = EDGE_CURVE ( 'NONE', #41617, #31514, #40153, .T. ) ;
#63239 = VECTOR ( 'NONE', #45946, 1000.000000000000000 ) ;
#63241 = VECTOR ( 'NONE', #62450, 1000.000000000000000 ) ;
#63242 = ADVANCED_FACE ( 'NONE', ( #115487 ), #16021, .T. ) ;
#63243 = CIRCLE ( 'NONE', #61079, 2.999999994999990260 ) ;
#63244 = DIRECTION ( 'NONE',  ( 0.000000000000000000, 0.000000000000000000, 1.000000000000000000 ) ) ;
#63245 = ORIENTED_EDGE ( 'NONE', *, *, #74746, .T. ) ;
#63246 = FACE_OUTER_BOUND ( 'NONE', #85424, .T. ) ;
#63247 = EDGE_LOOP ( 'NONE', ( #74846, #53659, #27429, #58919 ) ) ;
#63248 = FACE_BOUND ( 'NONE', #102258, .T. ) ;
#63249 = EDGE_CURVE ( 'NONE', #77494, #67027, #35923, .T. ) ;
#63250 = LINE ( 'NONE', #46643, #101568 ) ;
#63251 = VECTOR ( 'NONE', #128153, 1000.000000000000000 ) ;
#63252 = DIRECTION ( 'NONE',  ( 0.000000000000000000, 1.000000000000000000, 0.000000000000000000 ) ) ;
#63253 = LINE ( 'NONE', #113642, #92910 ) ;
#63254 = DIRECTION ( 'NONE',  ( 0.000000000000000000, -1.000000000000000000, 0.000000000000000000 ) ) ;
#63255 = LINE ( 'NONE', #44007, #44399 ) ;
#63256 = ORIENTED_EDGE ( 'NONE', *, *, #84362, .F. ) ;
#63257 = DIRECTION ( 'NONE',  ( 0.000000000000000000, -1.000000000000000000, 0.000000000000000000 ) ) ;
#63258 = CARTESIAN_POINT ( 'NONE',  ( -2.032076658025052218, 1218.918095695856664, 0.7141692732080932027 ) ) ;
#63259 = AXIS2_PLACEMENT_3D ( 'NONE', #104297, #15447, #14785 ) ;
#63260 = VECTOR ( 'NONE', #90523, 1000.000000000000000 ) ;
#63261 = VECTOR ( 'NONE', #57440, 1000.000000000000000 ) ;
#63263 = CARTESIAN_POINT ( 'NONE',  ( -110.0000000000000000, -29.50000000000000355, 3.000000000000000000 ) ) ;
#63262 = VECTOR ( 'NONE', #68423, 1000.000000000000000 ) ;
#63264 = VERTEX_POINT ( 'NONE', #106223 ) ;
#63265 = CARTESIAN_POINT ( 'NONE',  ( -2.500000000100000008, 10.00000000000000000, 8.500000000000000000 ) ) ;
#63266 = ORIENTED_EDGE ( 'NONE', *, *, #70888, .F. ) ;
#63267 = DIRECTION ( 'NONE',  ( -1.000000000000000000, -0.000000000000000000, -0.000000000000000000 ) ) ;
#63268 = EDGE_LOOP ( 'NONE', ( #105352, #12369, #71299, #62559 ) ) ;
#63269 = DIRECTION ( 'NONE',  ( 0.000000000000000000, 1.000000000000000000, 0.000000000000000000 ) ) ;
#63270 = ORIENTED_EDGE ( 'NONE', *, *, #59113, .T. ) ;
#63271 = CARTESIAN_POINT ( 'NONE',  ( 170.0000000000000000, 15.57909421132923633, 3.500000000000000000 ) ) ;
#63272 = ADVANCED_FACE ( 'NONE', ( #76384 ), #127449, .T. ) ;
#63273 = SHAPE_REPRESENTATION ( '1003290_01', ( #30437 ), #110890 ) ;
#63274 = AXIS2_PLACEMENT_3D ( 'NONE', #93164, #10305, #110459 ) ;
#63275 = EDGE_LOOP ( 'NONE', ( #23848, #50165, #23166, #100992 ) ) ;
#63276 = VECTOR ( 'NONE', #9249, 1000.000000000000000 ) ;
#63278 = DIRECTION ( 'NONE',  ( 0.000000000000000000, -1.000000000000000000, 0.000000000000000000 ) ) ;
#63277 = DIRECTION ( 'NONE',  ( -0.000000000000000000, -1.000000000000000000, -0.000000000000000000 ) ) ;
#63279 = EDGE_CURVE ( 'NONE', #82264, #67866, #44566, .T. ) ;
#63281 = VECTOR ( 'NONE', #20842, 1000.000000000000000 ) ;
#63280 = DIRECTION ( 'NONE',  ( 0.000000000000000000, 0.7071067811865460184, 0.7071067811865489050 ) ) ;
#63282 = ORIENTED_EDGE ( 'NONE', *, *, #76918, .T. ) ;
#63284 = CARTESIAN_POINT ( 'NONE',  ( 8.500000000100000008, 135.0000000000000000, 2.800000000099999831 ) ) ;
#63283 = PLANE ( 'NONE',  #41550 ) ;
#63285 = DIRECTION ( 'NONE',  ( -0.000000000000000000, 1.000000000000000000, -0.000000000000000000 ) ) ;
#63286 = APPLICATION_CONTEXT ( 'configuration controlled 3d designs of mechanical parts and assemblies' ) ;
#63287 = ORIENTED_EDGE ( 'NONE', *, *, #105308, .T. ) ;
#63288 = EDGE_CURVE ( 'NONE', #4478, #52618, #66443, .T. ) ;
#63289 = CARTESIAN_POINT ( 'NONE',  ( 8.000000000000000000, 10.00000000000000000, -10.00000000000000000 ) ) ;
#63290 = AXIS2_PLACEMENT_3D ( 'NONE', #19352, #100246, #9386 ) ;
#63291 = ADVANCED_FACE ( 'NONE', ( #77040 ), #107509, .F. ) ;
#63292 = ORIENTED_EDGE ( 'NONE', *, *, #946, .F. ) ;
#63293 = DIRECTION ( 'NONE',  ( 1.000000000000000000, 0.000000000000000000, 0.000000000000000000 ) ) ;
#63294 = DIRECTION ( 'NONE',  ( 0.000000000000000000, -1.000000000000000000, 0.000000000000000000 ) ) ;
#63295 = EDGE_LOOP ( 'NONE', ( #78729, #107413, #120685, #108967 ) ) ;
#63296 = ORIENTED_EDGE ( 'NONE', *, *, #93897, .T. ) ;
#63297 = DIRECTION ( 'NONE',  ( 0.000000000000000000, -1.000000000000000000, 0.000000000000000000 ) ) ;
#63298 = CARTESIAN_POINT ( 'NONE',  ( 6.778984500002517954, 485.0000000000000000, 5.506192289997481559 ) ) ;
#63299 = ORIENTED_EDGE ( 'NONE', *, *, #15038, .T. ) ;
#63301 = LINE ( 'NONE', #11605, #93225 ) ;
#63300 = PLANE ( 'NONE',  #109592 ) ;
#63302 = EDGE_CURVE ( 'NONE', #111954, #13262, #71955, .T. ) ;
#63303 = EDGE_LOOP ( 'NONE', ( #26315, #32989, #103936, #80769 ) ) ;
#63304 = FACE_OUTER_BOUND ( 'NONE', #58566, .T. ) ;
#63305 = CALENDAR_DATE ( 2023, 4, 9 ) ;
#63306 = VERTEX_POINT ( 'NONE', #114841 ) ;
#63307 = VERTEX_POINT ( 'NONE', #106865 ) ;
#63308 = LINE ( 'NONE', #50754, #103552 ) ;
#63309 = CARTESIAN_POINT ( 'NONE',  ( 8.200000000000001066, 165.0000000000000000, 4.917588399999999638 ) ) ;
#63310 = ORIENTED_EDGE ( 'NONE', *, *, #58587, .F. ) ;
#63311 = DIRECTION ( 'NONE',  ( -0.000000000000000000, -0.000000000000000000, 1.000000000000000000 ) ) ;
#63312 = LINE ( 'NONE', #43410, #29406 ) ;
#63313 = EDGE_CURVE ( 'NONE', #123958, #112261, #35263, .T. ) ;
#63314 = DIRECTION ( 'NONE',  ( 0.000000000000000000, 0.000000000000000000, 1.000000000000000000 ) ) ;
#63315 = ORIENTED_EDGE ( 'NONE', *, *, #2579, .F. ) ;
#63316 = FACE_OUTER_BOUND ( 'NONE', #1063, .T. ) ;
#63317 = ORIENTED_EDGE ( 'NONE', *, *, #17735, .F. ) ;
#63318 = AXIS2_PLACEMENT_3D ( 'NONE', #82157, #83460, #31752 ) ;
#63319 = ORIENTED_EDGE ( 'NONE', *, *, #121271, .F. ) ;
#63320 = DIRECTION ( 'NONE',  ( 0.000000000000000000, 0.000000000000000000, 1.000000000000000000 ) ) ;
#63321 = DIRECTION ( 'NONE',  ( 0.000000000000000000, -0.8660254037844391517, -0.4999999999999991118 ) ) ;
#63322 = VERTEX_POINT ( 'NONE', #26631 ) ;
#63323 = DIRECTION ( 'NONE',  ( 0.000000000000000000, -1.000000000000000000, 0.000000000000000000 ) ) ;
#63324 = ORIENTED_EDGE ( 'NONE', *, *, #35568, .F. ) ;
#63325 = DATE_AND_TIME ( #102478, #5057 ) ;
#63326 = ORIENTED_EDGE ( 'NONE', *, *, #50485, .T. ) ;
#63327 = ORIENTED_EDGE ( 'NONE', *, *, #23204, .T. ) ;
#63328 = AXIS2_PLACEMENT_3D ( 'NONE', #118852, #129496, #79099 ) ;
#63331 = ORIENTED_EDGE ( 'NONE', *, *, #885, .T. ) ;
#63330 = DIRECTION ( 'NONE',  ( 0.000000000000000000, -1.000000000000000000, 0.000000000000000000 ) ) ;
#63329 = VECTOR ( 'NONE', #86860, 1000.000000000000000 ) ;
#63332 = AXIS2_PLACEMENT_3D ( 'NONE', #87022, #68430, #57176 ) ;
#63333 = VECTOR ( 'NONE', #81016, 1000.000000000000000 ) ;
#63334 = ORIENTED_EDGE ( 'NONE', *, *, #120239, .T. ) ;
#63335 = CARTESIAN_POINT ( 'NONE',  ( 4.917588399999999638, 10.00000000000000000, 7.367588389999999876 ) ) ;
#63336 = CARTESIAN_POINT ( 'NONE',  ( 121.4999999999998863, 39.49999999999999289, 3.500000000000000000 ) ) ;
#63337 = ADVANCED_FACE ( 'NONE', ( #67080 ), #57146, .T. ) ;
#63338 = VECTOR ( 'NONE', #121826, 1000.000000000000000 ) ;
#63339 = DIRECTION ( 'NONE',  ( 0.000000000000000000, -1.000000000000000000, 0.000000000000000000 ) ) ;
#63340 = VECTOR ( 'NONE', #97094, 1000.000000000000000 ) ;
#63341 = DIRECTION ( 'NONE',  ( 1.000000000000000000, 0.000000000000000000, 0.000000000000000000 ) ) ;
#63342 = CARTESIAN_POINT ( 'NONE',  ( -1.759460397251992880, 668.8404746393307505, 3.714550643363429216 ) ) ;
#63343 = CARTESIAN_POINT ( 'NONE',  ( -4.917588399999999638, 10.00000000000000000, -7.367588389999999876 ) ) ;
#63344 = ADVANCED_FACE ( 'NONE', ( #94957 ), #14724, .F. ) ;
#63345 = CARTESIAN_POINT ( 'NONE',  ( 3.650000005008525505, 190.0000000000000000, -1.134567109999999657 ) ) ;
#63346 = ADVANCED_FACE ( 'NONE', ( #5410 ), #19292, .T. ) ;
#63348 = VERTEX_POINT ( 'NONE', #100184 ) ;
#63347 = AXIS2_PLACEMENT_3D ( 'NONE', #49197, #79067, #8091 ) ;
#63349 = VERTEX_POINT ( 'NONE', #39835 ) ;
#63350 = ADVANCED_FACE ( 'NONE', ( #9333 ), #88938, .F. ) ;
#63351 = PERSON_AND_ORGANIZATION_ROLE ( 'creator' ) ;
#63352 = ORIENTED_EDGE ( 'NONE', *, *, #111616, .F. ) ;
#63353 = CARTESIAN_POINT ( 'NONE',  ( -2.071217677213025077, 193.5674749251801643, 0.5958827963453944276 ) ) ;
#63355 = ORIENTED_EDGE ( 'NONE', *, *, #30450, .F. ) ;
#63354 = CYLINDRICAL_SURFACE ( 'NONE', #30345, 0.8324116099999999685 ) ;
#63356 = LINE ( 'NONE', #122393, #60750 ) ;
#63357 = ORIENTED_EDGE ( 'NONE', *, *, #45761, .T. ) ;
#63358 = EDGE_CURVE ( 'NONE', #42898, #51140, #109474, .T. ) ;
#63359 = CIRCLE ( 'NONE', #6182, 2.750000000000002665 ) ;
#63360 = VECTOR ( 'NONE', #39162, 1000.000000000000000 ) ;
#63361 = DIRECTION ( 'NONE',  ( 0.000000000000000000, 0.000000000000000000, 1.000000000000000000 ) ) ;
#63362 = LINE ( 'NONE', #123711, #32877 ) ;
#63363 = DIRECTION ( 'NONE',  ( 0.000000000000000000, 0.000000000000000000, -1.000000000000000000 ) ) ;
#63364 = ADVANCED_FACE ( 'NONE', ( #18633, #59102, #98876, #129404, #89587, #67742, #100839, #49787, #78341, #37232 ), #130052, .F. ) ;
#63365 = VECTOR ( 'NONE', #59412, 1000.000000000000000 ) ;
#63366 = LINE ( 'NONE', #125025, #24751 ) ;
#63367 = AXIS2_PLACEMENT_3D ( 'NONE', #33118, #24477, #55652 ) ;
#63368 = ORIENTED_EDGE ( 'NONE', *, *, #32463, .T. ) ;
#63369 = DIRECTION ( 'NONE',  ( 2.127693706800504725E-11, 0.000000000000000000, 1.000000000000000000 ) ) ;
#63370 = DIRECTION ( 'NONE',  ( -0.7071067811865470176, 0.000000000000000000, 0.7071067811865480168 ) ) ;
#63371 = DIRECTION ( 'NONE',  ( 1.000000000000000000, 0.000000000000000000, 0.000000000000000000 ) ) ;
#63373 = EDGE_LOOP ( 'NONE', ( #72173, #50524, #76596, #73292 ) ) ;
#63372 = LINE ( 'NONE', #22264, #29650 ) ;
#63374 = EDGE_CURVE ( 'NONE', #100996, #29519, #119425, .T. ) ;
#63375 = EDGE_CURVE ( 'NONE', #126099, #119934, #74128, .T. ) ;
#63376 = CARTESIAN_POINT ( 'NONE',  ( 24.19999999999999929, -3.000000000000000000, -9.000000000000000000 ) ) ;
#63377 = VECTOR ( 'NONE', #9995, 1000.000000000000000 ) ;
#63378 = LINE ( 'NONE', #56546, #79746 ) ;
#63379 = DIRECTION ( 'NONE',  ( 0.000000000000000000, 1.000000000000000000, 0.000000000000000000 ) ) ;
#63380 = DIRECTION ( 'NONE',  ( 1.000000000000000000, 0.000000000000000000, 0.000000000000000000 ) ) ;
#63381 = EDGE_CURVE ( 'NONE', #102042, #58521, #105833, .T. ) ;
#63382 = DIRECTION ( 'NONE',  ( 7.228014483236695816E-17, 1.000000000000000000, 0.000000000000000000 ) ) ;
#63383 = LINE ( 'NONE', #43475, #3436 ) ;
#63384 = FACE_BOUND ( 'NONE', #41519, .T. ) ;
#63385 = ORIENTED_EDGE ( 'NONE', *, *, #66601, .F. ) ;
#63386 = ORIENTED_EDGE ( 'NONE', *, *, #34318, .T. ) ;
#63387 = DIRECTION ( 'NONE',  ( 1.000000000000000000, 0.000000000000000000, 0.000000000000000000 ) ) ;
#63388 = CARTESIAN_POINT ( 'NONE',  ( 8.000000000000000000, 10.00000000000000000, 10.00000000000000000 ) ) ;
#63389 = ORIENTED_EDGE ( 'NONE', *, *, #97493, .F. ) ;
#63390 = CARTESIAN_POINT ( 'NONE',  ( 18.49999999999993250, 27.49999999999999645, 3.500000000000000000 ) ) ;
#63391 = ORIENTED_EDGE ( 'NONE', *, *, #106565, .T. ) ;
#63392 = FACE_OUTER_BOUND ( 'NONE', #74964, .T. ) ;
#63393 = CARTESIAN_POINT ( 'NONE',  ( 58.49999999999997158, -32.50000000000000000, 1.500000000000000000 ) ) ;
#63394 = CARTESIAN_POINT ( 'NONE',  ( 13.32669547070614513, -11.65195197076836386, 5.945135410319363878 ) ) ;
#63395 = DIRECTION ( 'NONE',  ( -1.000000000000000000, 0.000000000000000000, 0.000000000000000000 ) ) ;
#63396 = CARTESIAN_POINT ( 'NONE',  ( 6.778984499999999969, 10.00000000000000000, 5.506192289999999545 ) ) ;
#63397 = LINE ( 'NONE', #14299, #76644 ) ;
#63398 = EDGE_CURVE ( 'NONE', #16229, #25149, #116421, .T. ) ;
#63399 = EDGE_CURVE ( 'NONE', #3967, #21879, #77686, .T. ) ;
#63400 = DIRECTION ( 'NONE',  ( 0.000000000000000000, 1.000000000000000000, 0.000000000000000000 ) ) ;
#63401 = AXIS2_PLACEMENT_3D ( 'NONE', #51349, #91791, #940 ) ;
#63402 = CARTESIAN_POINT ( 'NONE',  ( 219.0000000000000568, 2.014999999999998348, 95.24999999999997158 ) ) ;
#63403 = EDGE_CURVE ( 'NONE', #5112, #14470, #88288, .T. ) ;
#63404 = ADVANCED_FACE ( 'NONE', ( #29895 ), #79644, .F. ) ;
#63405 = CARTESIAN_POINT ( 'NONE',  ( 2.500000000075000006, 408.0000000000000568, -8.500000000000000000 ) ) ;
#63406 = LINE ( 'NONE', #3055, #43858 ) ;
#63409 = ORIENTED_EDGE ( 'NONE', *, *, #68646, .T. ) ;
#63408 = ORIENTED_EDGE ( 'NONE', *, *, #1455, .T. ) ;
#63407 = EDGE_CURVE ( 'NONE', #120118, #108425, #40255, .T. ) ;
#63410 = ORIENTED_EDGE ( 'NONE', *, *, #73431, .T. ) ;
#63411 = ITEM_DEFINED_TRANSFORMATION ( 'NONE', 'NONE', #64406,  #30437 ) ;
#63412 = CARTESIAN_POINT ( 'NONE',  ( 1.872321882500000090, -10.00000000000000000, -3.145114092500000513 ) ) ;
#63413 = ORIENTED_EDGE ( 'NONE', *, *, #35825, .T. ) ;
#63414 = DIRECTION ( 'NONE',  ( 0.000000000000000000, 1.000000000000000000, 0.000000000000000000 ) ) ;
#63415 = ORIENTED_EDGE ( 'NONE', *, *, #118332, .F. ) ;
#63416 = DIRECTION ( 'NONE',  ( 1.000000000000000000, 0.000000000000000000, -0.000000000000000000 ) ) ;
#63417 = VECTOR ( 'NONE', #73797, 1000.000000000000000 ) ;
#63418 = CYLINDRICAL_SURFACE ( 'NONE', #127361, 0.8000000000000003775 ) ;
#63419 = EDGE_CURVE ( 'NONE', #46619, #124258, #42326, .T. ) ;
#63420 = ORIENTED_EDGE ( 'NONE', *, *, #116471, .F. ) ;
#63421 = DIRECTION ( 'NONE',  ( 0.000000000000000000, -0.000000000000000000, -1.000000000000000000 ) ) ;
#63422 = CARTESIAN_POINT ( 'NONE',  ( 32.00000000000000000, 180.0000000000000000, 5.000000000000000000 ) ) ;
#63423 = VECTOR ( 'NONE', #21484, 1000.000000000000000 ) ;
#63424 = ORIENTED_EDGE ( 'NONE', *, *, #104377, .F. ) ;
#63425 = CARTESIAN_POINT ( 'NONE',  ( 21.49999999999999289, 625.0000000000004547, 0.000000000000000000 ) ) ;
#63426 = AXIS2_PLACEMENT_3D ( 'NONE', #51255, #120904, #110300 ) ;
#63427 = EDGE_LOOP ( 'NONE', ( #72653, #119186, #117023, #23748, #3958, #124415, #96506, #77054, #7101, #42652, #8708, #29966, #25299, #96537, #122773, #1682, #29667, #125673, #3615, #120660, #62095, #95818, #119026, #113600, #109700, #99199, #62039, #128352, #69084, #1487, #17960, #60471, #110096, #109741, #26442, #1801, #130656, #40471, #59366, #126988, #14651, #95620, #47307, #44074, #60389, #50481, #25914, #60994, #24646, #4655, #29104, #129050, #51263, #95532, #76733, #105592, #106371, #1126, #15151, #122263, #53002, #32141, #84263, #59596, #90676, #34745, #51942, #24128, #106165, #9630, #63927, #35361 ) ) ;
#63429 = CARTESIAN_POINT ( 'NONE',  ( 3.649999999999999911, 10.00000000000000000, 2.220446049250309876E-16 ) ) ;
#63428 = CARTESIAN_POINT ( 'NONE',  ( 4.917588399999999638, 460.0000000000000000, 7.367588389999999876 ) ) ;
#63430 = CYLINDRICAL_SURFACE ( 'NONE', #87737, 1.599999999999990319 ) ;
#63431 = VECTOR ( 'NONE', #9223, 1000.000000000000000 ) ;
#63432 = VECTOR ( 'NONE', #77141, 1000.000000000000000 ) ;
#63433 = AXIS2_PLACEMENT_3D ( 'NONE', #41676, #122571, #31734 ) ;
#63434 = VECTOR ( 'NONE', #92792, 1000.000000000000000 ) ;
#63435 = DIRECTION ( 'NONE',  ( -0.7071067811865480168, 0.000000000000000000, -0.7071067811865470176 ) ) ;
#63436 = AXIS2_PLACEMENT_3D ( 'NONE', #58352, #47746, #78916 ) ;
#63437 = DIRECTION ( 'NONE',  ( -0.000000000000000000, -0.000000000000000000, -1.000000000000000000 ) ) ;
#63438 = ORIENTED_EDGE ( 'NONE', *, *, #77313, .T. ) ;
#63439 = AXIS2_PLACEMENT_3D ( 'NONE', #56764, #86598, #16961 ) ;
#63440 = LINE ( 'NONE', #71446, #7226 ) ;
#63441 = EDGE_CURVE ( 'NONE', #83189, #94462, #57201, .T. ) ;
#63442 = ORIENTED_EDGE ( 'NONE', *, *, #40750, .T. ) ;
#63443 = CIRCLE ( 'NONE', #23196, 2.549999999999990941 ) ;
#63444 = ORIENTED_EDGE ( 'NONE', *, *, #73438, .F. ) ;
#63445 = AXIS2_PLACEMENT_3D ( 'NONE', #60177, #100613, #37654 ) ;
#63446 = ADVANCED_FACE ( 'NONE', ( #17338 ), #69693, .F. ) ;
#63447 = CARTESIAN_POINT ( 'NONE',  ( -21.50000000000004619, 48.49999999999998579, 3.500000000000000000 ) ) ;
#63448 = DIRECTION ( 'NONE',  ( 0.000000000000000000, 0.000000000000000000, 1.000000000000000000 ) ) ;
#63449 = ORIENTED_EDGE ( 'NONE', *, *, #46714, .T. ) ;
#63451 = CARTESIAN_POINT ( 'NONE',  ( 1.595165532675296927, 12.04161643046528418, -1.447694695782346663 ) ) ;
#63450 = DIRECTION ( 'NONE',  ( 0.000000000000000000, 0.000000000000000000, -1.000000000000000000 ) ) ;
#63452 = DIRECTION ( 'NONE',  ( -0.000000000000000000, -1.000000000000000000, -0.000000000000000000 ) ) ;
#63453 = DIRECTION ( 'NONE',  ( -0.000000000000000000, -0.000000000000000000, 1.000000000000000000 ) ) ;
#63454 = VECTOR ( 'NONE', #62411, 1000.000000000000000 ) ;
#63455 = DIRECTION ( 'NONE',  ( 0.000000000000000000, -1.000000000000000000, 0.000000000000000000 ) ) ;
#63456 = ORIENTED_EDGE ( 'NONE', *, *, #68912, .F. ) ;
#63457 = DIRECTION ( 'NONE',  ( 1.000000000000000000, 0.000000000000000000, 0.000000000000000000 ) ) ;
#63458 = EDGE_CURVE ( 'NONE', #50769, #31001, #99497, .T. ) ;
#63459 = ORIENTED_EDGE ( 'NONE', *, *, #116035, .T. ) ;
#63460 = AXIS2_PLACEMENT_3D ( 'NONE', #109408, #111368, #20517 ) ;
#63461 = VERTEX_POINT ( 'NONE', #102789 ) ;
#63462 = CARTESIAN_POINT ( 'NONE',  ( 58.49999999999994316, 0.5000000000000004441, 1.500000000000000000 ) ) ;
#63463 = CARTESIAN_POINT ( 'NONE',  ( 2.149999999999999911, 68.72426491778271895, -1.942447962292351113E-15 ) ) ;
#63464 = VECTOR ( 'NONE', #130192, 1000.000000000000000 ) ;
#63465 = CIRCLE ( 'NONE', #127096, 3.000000000000002665 ) ;
#63466 = ORIENTED_EDGE ( 'NONE', *, *, #72835, .F. ) ;
#63467 = ORIENTED_EDGE ( 'NONE', *, *, #11296, .T. ) ;
#63468 = LINE ( 'NONE', #95268, #65750 ) ;
#63469 = DIRECTION ( 'NONE',  ( -0.000000000000000000, -0.000000000000000000, -1.000000000000000000 ) ) ;
#63470 = DIRECTION ( 'NONE',  ( 0.000000000000000000, -1.000000000000000000, 0.000000000000000000 ) ) ;
#63471 = CARTESIAN_POINT ( 'NONE',  ( -1.717094145644937564, 71.82000894170194272, -1.300502684156086941 ) ) ;
#63472 = EDGE_LOOP ( 'NONE', ( #98315, #91372, #8533, #18498 ) ) ;
#63473 = CALENDAR_DATE ( 2023, 4, 9 ) ;
#63474 = VERTEX_POINT ( 'NONE', #41142 ) ;
#63475 = EDGE_LOOP ( 'NONE', ( #121848, #77896, #59923, #50278 ) ) ;
#63476 = LINE ( 'NONE', #72784, #31429 ) ;
#63477 = DIRECTION ( 'NONE',  ( 0.000000000000000000, -0.000000000000000000, 1.000000000000000000 ) ) ;
#63478 = ORIENTED_EDGE ( 'NONE', *, *, #122645, .T. ) ;
#63479 = DIRECTION ( 'NONE',  ( 0.000000000000000000, 0.000000000000000000, 1.000000000000000000 ) ) ;
#63480 = PLANE ( 'NONE',  #53847 ) ;
#63481 = EDGE_CURVE ( 'NONE', #60170, #72796, #33890, .T. ) ;
#63482 = EDGE_LOOP ( 'NONE', ( #15725, #20594, #107625, #94396 ) ) ;
#63483 = VECTOR ( 'NONE', #106450, 1000.000000000000000 ) ;
#63484 = ORIENTED_EDGE ( 'NONE', *, *, #35854, .T. ) ;
#63485 = DIRECTION ( 'NONE',  ( 0.000000000000000000, -1.000000000000000000, 0.000000000000000000 ) ) ;
#63486 = ORIENTED_EDGE ( 'NONE', *, *, #113159, .F. ) ;
#63487 = CARTESIAN_POINT ( 'NONE',  ( -3.947003788297116067, -0.5715382179984213051, 2.436489626462508440 ) ) ;
#63488 = ORIENTED_EDGE ( 'NONE', *, *, #128975, .F. ) ;
#63489 = PERSON_AND_ORGANIZATION ( #12420, #27707 ) ;
#63490 = ORIENTED_EDGE ( 'NONE', *, *, #35745, .T. ) ;
#63491 = EDGE_CURVE ( 'NONE', #98279, #33437, #2095, .T. ) ;
#63493 = CARTESIAN_POINT ( 'NONE',  ( -6.649999999999999467, -10.00000000000000000, -1.134567109999999879 ) ) ;
#63492 = DIRECTION ( 'NONE',  ( 1.000000000000000000, 0.000000000000000000, 0.000000000000000000 ) ) ;
#63494 = EDGE_LOOP ( 'NONE', ( #60127, #103884, #38636, #97742 ) ) ;
#63495 = CARTESIAN_POINT ( 'NONE',  ( -61.50000000000004263, -35.50000000000000711, 3.500000000000000000 ) ) ;
#63496 = ADVANCED_FACE ( 'NONE', ( #12604 ), #46, .F. ) ;
#63498 = ORIENTED_EDGE ( 'NONE', *, *, #102104, .F. ) ;
#63497 = CARTESIAN_POINT ( 'NONE',  ( -2.500000000100000008, 10.00000000000000000, 8.500000000000000000 ) ) ;
#63499 = DIRECTION ( 'NONE',  ( 0.000000000000000000, 0.000000000000000000, 1.000000000000000000 ) ) ;
#63500 = LINE ( 'NONE', #62859, #16271 ) ;
#63501 = LINE ( 'NONE', #103949, #88274 ) ;
#63502 = CIRCLE ( 'NONE', #40235, 4.000000000000000000 ) ;
#63503 = ORIENTED_EDGE ( 'NONE', *, *, #127641, .F. ) ;
#63504 = LINE ( 'NONE', #1207, #42031 ) ;
#63505 = AXIS2_PLACEMENT_3D ( 'NONE', #55497, #104548, #33609 ) ;
#63506 = ORIENTED_EDGE ( 'NONE', *, *, #129605, .T. ) ;
#63507 = DIRECTION ( 'NONE',  ( 0.7071067811865459074, 0.000000000000000000, -0.7071067811865491270 ) ) ;
#63509 = ORIENTED_EDGE ( 'NONE', *, *, #76929, .F. ) ;
#63508 = CIRCLE ( 'NONE', #29732, 0.8324116099999983032 ) ;
#63510 = EDGE_CURVE ( 'NONE', #21303, #1493, #76217, .T. ) ;
#63511 = APPROVAL_STATUS ( 'not_yet_approved' ) ;
#63512 = VERTEX_POINT ( 'NONE', #112733 ) ;
#63513 = DIRECTION ( 'NONE',  ( 0.000000000000000000, 1.000000000000000000, 0.000000000000000000 ) ) ;
#63514 = AXIS2_PLACEMENT_3D ( 'NONE', #101279, #59563, #29040 ) ;
#63515 = VERTEX_POINT ( 'NONE', #21900 ) ;
#63516 = LINE ( 'NONE', #103960, #88200 ) ;
#63517 = SECURITY_CLASSIFICATION_LEVEL ( 'unclassified' ) ;
#63518 = DIRECTION ( 'NONE',  ( -1.256612001954149349E-10, 0.000000000000000000, 1.000000000000000000 ) ) ;
#63519 = VERTEX_POINT ( 'NONE', #61698 ) ;
#63520 = EDGE_CURVE ( 'NONE', #74323, #103283, #67798, .T. ) ;
#63521 = AXIS2_PLACEMENT_3D ( 'NONE', #74469, #34660, #14115 ) ;
#63522 = PLANE ( 'NONE',  #128763 ) ;
#63523 = PLANE ( 'NONE',  #100865 ) ;
#63524 = LINE ( 'NONE', #102016, #91454 ) ;
#63525 = EDGE_CURVE ( 'NONE', #71427, #109332, #22547, .T. ) ;
#63526 = AXIS2_PLACEMENT_3D ( 'NONE', #56440, #35211, #5365 ) ;
#63527 = VECTOR ( 'NONE', #91920, 1000.000000000000000 ) ;
#63528 = EDGE_CURVE ( 'NONE', #4291, #84146, #93142, .T. ) ;
#63530 = FACE_OUTER_BOUND ( 'NONE', #130404, .T. ) ;
#63529 = VECTOR ( 'NONE', #118394, 1000.000000000000000 ) ;
#63532 = EDGE_LOOP ( 'NONE', ( #105755, #64321, #45376, #3133 ) ) ;
#63531 = AXIS2_PLACEMENT_3D ( 'NONE', #79004, #108172, #90238 ) ;
#63533 = DIRECTION ( 'NONE',  ( 0.000000000000000000, -1.000000000000000000, 0.000000000000000000 ) ) ;
#63534 = DIRECTION ( 'NONE',  ( 0.000000000000000000, 0.000000000000000000, -1.000000000000000000 ) ) ;
#63535 = LINE ( 'NONE', #104609, #67358 ) ;
#63536 = LINE ( 'NONE', #91427, #16765 ) ;
#63537 = VECTOR ( 'NONE', #99001, 1000.000000000000000 ) ;
#63538 = EDGE_CURVE ( 'NONE', #83790, #83775, #10644, .T. ) ;
#63539 = CARTESIAN_POINT ( 'NONE',  ( 2.149999999999999911, 71.27573508221729526, 1.942447962292351113E-15 ) ) ;
#63540 = EDGE_CURVE ( 'NONE', #128865, #50672, #124001, .T. ) ;
#63541 = CARTESIAN_POINT ( 'NONE',  ( 221.5500000000000398, 3.330669073875469621E-13, 0.000000000000000000 ) ) ;
#63543 = CARTESIAN_POINT ( 'NONE',  ( 21.49999999999993605, -8.500000000000007105, 3.500000000000000000 ) ) ;
#63542 =( REPRESENTATION_RELATIONSHIP ('NONE','NONE', #46251, #121764 ) REPRESENTATION_RELATIONSHIP_WITH_TRANSFORMATION ( #18878 )SHAPE_REPRESENTATION_RELATIONSHIP( ) );
#63544 = VECTOR ( 'NONE', #124569, 1000.000000000000000 ) ;
#63545 = FACE_OUTER_BOUND ( 'NONE', #13315, .T. ) ;
#63546 = ORIENTED_EDGE ( 'NONE', *, *, #53038, .F. ) ;
#63547 = FACE_BOUND ( 'NONE', #76875, .T. ) ;
#63548 = ADVANCED_FACE ( 'NONE', ( #73602 ), #42456, .F. ) ;
#63549 = CARTESIAN_POINT ( 'NONE',  ( 175.0000000000000284, -90.00000000000000000, 1.500000000000000000 ) ) ;
#63551 = CARTESIAN_POINT ( 'NONE',  ( 3.650000000000000355, 560.0000000000000000, 9.999999999999998224 ) ) ;
#63550 = AXIS2_PLACEMENT_3D ( 'NONE', #10391, #71406, #11696 ) ;
#63553 = ORIENTED_EDGE ( 'NONE', *, *, #51130, .F. ) ;
#63552 = FACE_OUTER_BOUND ( 'NONE', #78147, .T. ) ;
#63554 = DIRECTION ( 'NONE',  ( 0.000000000000000000, 0.000000000000000000, -1.000000000000000000 ) ) ;
#63555 = CARTESIAN_POINT ( 'NONE',  ( 10.20000000000000107, -6.000000000000000000, 6.700000000000000178 ) ) ;
#63556 = ORIENTED_EDGE ( 'NONE', *, *, #25700, .T. ) ;
#63557 = FACE_OUTER_BOUND ( 'NONE', #66264, .T. ) ;
#63558 = AXIS2_PLACEMENT_3D ( 'NONE', #41577, #104507, #12381 ) ;
#63559 = VECTOR ( 'NONE', #75382, 1000.000000000000000 ) ;
#63560 = VECTOR ( 'NONE', #74720, 1000.000000000000000 ) ;
#63561 = LINE ( 'NONE', #20491, #84667 ) ;
#63562 = DIRECTION ( 'NONE',  ( 0.000000000000000000, -1.000000000000000000, 0.000000000000000000 ) ) ;
#63563 = EDGE_CURVE ( 'NONE', #80463, #125588, #51097, .T. ) ;
#63565 = ORIENTED_EDGE ( 'NONE', *, *, #106102, .T. ) ;
#63564 = ADVANCED_FACE ( 'NONE', ( #92182 ), #63658, .T. ) ;
#63566 = DIRECTION ( 'NONE',  ( 1.000000000000000000, 0.000000000000000000, 0.000000000000000000 ) ) ;
#63567 = FACE_OUTER_BOUND ( 'NONE', #59909, .T. ) ;
#63568 = EDGE_CURVE ( 'NONE', #47937, #60407, #30539, .T. ) ;
#63569 = EDGE_CURVE ( 'NONE', #54614, #49615, #1344, .T. ) ;
#63570 = DIRECTION ( 'NONE',  ( 0.000000000000000000, -1.000000000000000000, 0.000000000000000000 ) ) ;
#63571 = CARTESIAN_POINT ( 'NONE',  ( -121.5000000000000142, -71.50000000000001421, 3.500000000000000000 ) ) ;
#63574 = ORIENTED_EDGE ( 'NONE', *, *, #32202, .F. ) ;
#63573 = EDGE_CURVE ( 'NONE', #14840, #10524, #130248, .T. ) ;
#63572 = DIRECTION ( 'NONE',  ( -0.000000000000000000, -0.000000000000000000, 1.000000000000000000 ) ) ;
#63575 = COORDINATED_UNIVERSAL_TIME_OFFSET ( 1, 0, .AHEAD. ) ;
#63576 = CARTESIAN_POINT ( 'NONE',  ( -41.50000000000004974, 15.50000000000000000, 3.500000000000000000 ) ) ;
#63577 = CARTESIAN_POINT ( 'NONE',  ( 1.113536595517899297, 1.020052840327065224, 1.851945830275112392 ) ) ;
#63578 = VERTEX_POINT ( 'NONE', #43751 ) ;
#63579 = CARTESIAN_POINT ( 'NONE',  ( 1.134567110000000989, 206.0000000000000284, 3.650000005008525505 ) ) ;
#63580 = ORIENTED_EDGE ( 'NONE', *, *, #29721, .T. ) ;
#63581 = APPROVAL_PERSON_ORGANIZATION ( #43607, #61191, #112597 ) ;
#63582 = FACE_BOUND ( 'NONE', #22850, .T. ) ;
#63583 = CARTESIAN_POINT ( 'NONE',  ( -3.300000000099999831, -10.00000000000000000, 9.199999999899999281 ) ) ;
#63584 = DIRECTION ( 'NONE',  ( 0.000000000000000000, 0.000000000000000000, 1.000000000000000000 ) ) ;
#63585 = VECTOR ( 'NONE', #48077, 1000.000000000000000 ) ;
#63586 = EDGE_LOOP ( 'NONE', ( #111278, #32480, #65403, #127206 ) ) ;
#63587 = DIRECTION ( 'NONE',  ( 0.000000000000000000, -1.000000000000000000, 0.000000000000000000 ) ) ;
#63588 = DIRECTION ( 'NONE',  ( -1.000000000000000000, 0.000000000000000000, -3.333589191726697936E-10 ) ) ;
#63589 = EDGE_LOOP ( 'NONE', ( #38025, #96365, #120075, #130985 ) ) ;
#63590 = LINE ( 'NONE', #12535, #10456 ) ;
#63591 = LINE ( 'NONE', #104024, #35879 ) ;
#63592 = CARTESIAN_POINT ( 'NONE',  ( 138.4999999999998579, 63.50000000000000000, 1.500000000000000000 ) ) ;
#63593 = CARTESIAN_POINT ( 'NONE',  ( -8.000000000000000000, -10.00000000000000000, -10.00000000000000000 ) ) ;
#63594 = CARTESIAN_POINT ( 'NONE',  ( 8.200000000000001066, 10.00000000000000000, 3.858794200000000174 ) ) ;
#63595 = CC_DESIGN_PERSON_AND_ORGANIZATION_ASSIGNMENT ( #111905, #33612, ( #114628 ) ) ;
#63596 = CARTESIAN_POINT ( 'NONE',  ( -188.9999999999999147, -94.50000000000001421, 15.00000000000000000 ) ) ;
#63597 = ORIENTED_EDGE ( 'NONE', *, *, #12429, .T. ) ;
#63598 = CARTESIAN_POINT ( 'NONE',  ( 38.49999999999992184, 51.49999999999999289, 1.500000000000000000 ) ) ;
#63599 = ORIENTED_EDGE ( 'NONE', *, *, #113586, .F. ) ;
#63600 = VERTEX_POINT ( 'NONE', #96767 ) ;
#63601 = DIRECTION ( 'NONE',  ( 1.000000000000000000, -0.000000000000000000, -0.000000000000000000 ) ) ;
#63602 = VERTEX_POINT ( 'NONE', #96113 ) ;
#63603 = LINE ( 'NONE', #22495, #36329 ) ;
#63604 = EDGE_CURVE ( 'NONE', #44808, #19915, #3299, .T. ) ;
#63605 = AXIS2_PLACEMENT_3D ( 'NONE', #4924, #34752, #126280 ) ;
#63606 = FACE_OUTER_BOUND ( 'NONE', #32951, .T. ) ;
#63608 = VERTEX_POINT ( 'NONE', #25819 ) ;
#63607 = VECTOR ( 'NONE', #14876, 1000.000000000000000 ) ;
#63610 = LINE ( 'NONE', #4564, #54957 ) ;
#63609 = CARTESIAN_POINT ( 'NONE',  ( 7.367588389999999876, 290.0000000000000568, 4.917588399999999638 ) ) ;
#63611 = DIRECTION ( 'NONE',  ( -1.000000000000000000, 0.000000000000000000, 0.000000000000000000 ) ) ;
#63612 = DIRECTION ( 'NONE',  ( -0.000000000000000000, -0.000000000000000000, 1.000000000000000000 ) ) ;
#63613 = PLANE ( 'NONE',  #47105 ) ;
#63614 = CARTESIAN_POINT ( 'NONE',  ( 121.4999999999999432, -59.50000000000001421, 1.500000000000000000 ) ) ;
#63615 = VECTOR ( 'NONE', #75246, 1000.000000000000000 ) ;
#63616 = ORIENTED_EDGE ( 'NONE', *, *, #6945, .F. ) ;
#63617 = CIRCLE ( 'NONE', #78490, 1.599999999999990319 ) ;
#63618 = EDGE_CURVE ( 'NONE', #84056, #94560, #25163, .T. ) ;
#63619 = ORIENTED_EDGE ( 'NONE', *, *, #112081, .T. ) ;
#63620 = VECTOR ( 'NONE', #2868, 1000.000000000000000 ) ;
#63621 = DIRECTION ( 'NONE',  ( 1.000000000000000000, 0.000000000000000000, 0.000000000000000000 ) ) ;
#63622 = CARTESIAN_POINT ( 'NONE',  ( -0.3003949250372782154, 197.3036878412036117, -2.133889657304429477 ) ) ;
#63623 = VECTOR ( 'NONE', #57590, 1000.000000000000000 ) ;
#63624 = VECTOR ( 'NONE', #44194, 1000.000000000000000 ) ;
#63625 = AXIS2_PLACEMENT_3D ( 'NONE', #45559, #74756, #64155 ) ;
#63626 = ORIENTED_EDGE ( 'NONE', *, *, #50260, .T. ) ;
#63627 = DIRECTION ( 'NONE',  ( -1.000000000000000000, 0.000000000000000000, 0.000000000000000000 ) ) ;
#63629 = EDGE_LOOP ( 'NONE', ( #71167, #72805, #6581, #124859, #97189, #60476, #76729, #58759, #105795, #85909, #61781, #41075, #129972 ) ) ;
#63628 = EDGE_CURVE ( 'NONE', #75944, #25943, #85519, .T. ) ;
#63630 = DIRECTION ( 'NONE',  ( 0.000000000000000000, -1.000000000000000000, 0.000000000000000000 ) ) ;
#63631 = DIRECTION ( 'NONE',  ( -0.5000000000000048850, 0.000000000000000000, 0.8660254037844358210 ) ) ;
#63632 = CARTESIAN_POINT ( 'NONE',  ( -8.500000000000000000, 10.00000000000000000, -2.500000000100000008 ) ) ;
#63633 = VERTEX_POINT ( 'NONE', #126624 ) ;
#63635 = ADVANCED_FACE ( 'NONE', ( #84209 ), #66927, .T. ) ;
#63634 = AXIS2_PLACEMENT_3D ( 'NONE', #23774, #86089, #74836 ) ;
#63636 = LINE ( 'NONE', #12576, #35588 ) ;
#63637 = ORIENTED_EDGE ( 'NONE', *, *, #105332, .T. ) ;
#63638 = ORIENTED_EDGE ( 'NONE', *, *, #36453, .T. ) ;
#63639 = LINE ( 'NONE', #102119, #115821 ) ;
#63640 = ADVANCED_FACE ( 'NONE', ( #125313 ), #46367, .T. ) ;
#63641 = AXIS2_PLACEMENT_3D ( 'NONE', #81837, #69946, #64383 ) ;
#63642 = ORIENTED_EDGE ( 'NONE', *, *, #18049, .F. ) ;
#63643 = CARTESIAN_POINT ( 'NONE',  ( 3.649999999999999911, 10.00000000000000000, 4.922792210000001667 ) ) ;
#63644 = VERTEX_POINT ( 'NONE', #124655 ) ;
#63645 = CARTESIAN_POINT ( 'NONE',  ( -9.200000000000530420, -10.00000000000000000, -2.500000000100000008 ) ) ;
#63646 = ORIENTED_EDGE ( 'NONE', *, *, #120787, .T. ) ;
#63647 = CONICAL_SURFACE ( 'NONE', #25507, 1.249999999999973355, 1.029744258676649427 ) ;
#63648 = VERTEX_POINT ( 'NONE', #33795 ) ;
#63649 = VECTOR ( 'NONE', #44054, 1000.000000000000000 ) ;
#63650 = ORIENTED_EDGE ( 'NONE', *, *, #101697, .F. ) ;
#63651 = ADVANCED_FACE ( 'NONE', ( #114685 ), #86828, .F. ) ;
#63652 = PLANE ( 'NONE',  #89213 ) ;
#63653 = LINE ( 'NONE', #22538, #87383 ) ;
#63654 = ORIENTED_EDGE ( 'NONE', *, *, #130541, .F. ) ;
#63655 = DIRECTION ( 'NONE',  ( -0.000000000000000000, 1.000000000000000000, -0.000000000000000000 ) ) ;
#63656 = VERTEX_POINT ( 'NONE', #24508 ) ;
#63657 = DIRECTION ( 'NONE',  ( 1.000000000000000000, 0.000000000000000000, 0.000000000000000000 ) ) ;
#63659 = ORIENTED_EDGE ( 'NONE', *, *, #123016, .F. ) ;
#63658 = PLANE ( 'NONE',  #91078 ) ;
#63660 = ADVANCED_FACE ( 'NONE', ( #74258 ), #13898, .T. ) ;
#63661 = DIRECTION ( 'NONE',  ( 0.000000000000000000, 0.000000000000000000, 1.000000000000000000 ) ) ;
#63662 = DIRECTION ( 'NONE',  ( 0.000000000000000000, -1.000000000000000000, 0.000000000000000000 ) ) ;
#63663 = DIRECTION ( 'NONE',  ( 1.000000000000000000, 2.937097948743800455E-16, 0.000000000000000000 ) ) ;
#63664 = ORIENTED_EDGE ( 'NONE', *, *, #36779, .T. ) ;
#63665 = DIRECTION ( 'NONE',  ( 0.000000000000000000, 1.000000000000000000, 0.000000000000000000 ) ) ;
#63666 = LOCAL_TIME ( 10, 2, 9.000000000000000000, #36919 ) ;
#63667 = B_SPLINE_CURVE_WITH_KNOTS ( 'NONE', 3,
 ( #27815, #28462, #77556, #37756, #88816, #110003, #67613, #68919, #88160, #47068 ),
 .UNSPECIFIED., .F., .F.,
 ( 4, 2, 2, 2, 4 ),
 ( 0.000000000000000000, 0.0006894923852325064760, 0.001378984770465012952, 0.002068477155697519537, 0.002757969540930025470 ),
 .UNSPECIFIED. ) ;
#63668 = ORIENTED_EDGE ( 'NONE', *, *, #118159, .T. ) ;
#63669 = DIRECTION ( 'NONE',  ( -0.000000000000000000, -0.000000000000000000, 1.000000000000000000 ) ) ;
#63670 = FACE_BOUND ( 'NONE', #26868, .T. ) ;
#63671 = VERTEX_POINT ( 'NONE', #94141 ) ;
#63672 = VECTOR ( 'NONE', #130128, 1000.000000000000000 ) ;
#63673 = COORDINATED_UNIVERSAL_TIME_OFFSET ( 1, 0, .AHEAD. ) ;
#63674 = ORIENTED_EDGE ( 'NONE', *, *, #11523, .F. ) ;
#63675 = ORIENTED_EDGE ( 'NONE', *, *, #22328, .F. ) ;
#63676 = LINE ( 'NONE', #72978, #130536 ) ;
#63677 = DIRECTION ( 'NONE',  ( 0.000000000000000000, 0.000000000000000000, -1.000000000000000000 ) ) ;
#63678 = APPLICATION_PROTOCOL_DEFINITION ( 'international standard', 'config_control_design', 1994, #127850 ) ;
#63679 = LINE ( 'NONE', #12623, #51331 ) ;
#63680 = EDGE_LOOP ( 'NONE', ( #29787, #99966, #29312, #120397 ) ) ;
#63681 = EDGE_CURVE ( 'NONE', #78608, #124482, #94800, .T. ) ;
#63682 = ORIENTED_EDGE ( 'NONE', *, *, #66017, .T. ) ;
#63683 = CARTESIAN_POINT ( 'NONE',  ( 110.9999999999999716, 228.9999999999999432, 3.000000000000000000 ) ) ;
#63684 = DIRECTION ( 'NONE',  ( 1.000000000000000000, 0.000000000000000000, 0.000000000000000000 ) ) ;
#63685 = LINE ( 'NONE', #120273, #36265 ) ;
#63686 = EDGE_CURVE ( 'NONE', #97716, #51225, #26471, .T. ) ;
#63687 = CARTESIAN_POINT ( 'NONE',  ( 3.650000000000001688, 50.00000000000000000, 1.134567109999999435 ) ) ;
#63688 = CARTESIAN_POINT ( 'NONE',  ( -141.5000000000000284, -23.50000000000000711, 1.500000000000000000 ) ) ;
#63689 = EDGE_LOOP ( 'NONE', ( #42096, #86879, #16017, #33343, #125089, #47638, #30583, #37742 ) ) ;
#63690 = FACE_OUTER_BOUND ( 'NONE', #93162, .T. ) ;
#63691 = DIRECTION ( 'NONE',  ( -0.000000000000000000, -0.000000000000000000, -1.000000000000000000 ) ) ;
#63692 = CARTESIAN_POINT ( 'NONE',  ( 4.528679663559641355, 280.0000000000000000, 3.255887453559639155 ) ) ;
#63693 = CARTESIAN_POINT ( 'NONE',  ( 0.000000000000000000, 2.299999999999998046, 0.000000000000000000 ) ) ;
#63694 = EDGE_CURVE ( 'NONE', #60317, #15916, #44410, .T. ) ;
#63695 = EDGE_CURVE ( 'NONE', #4156, #117793, #34451, .T. ) ;
#63696 = CARTESIAN_POINT ( 'NONE',  ( 3.299999999999999822, -10.00000000000000000, 10.00000000000000000 ) ) ;
#63697 = CARTESIAN_POINT ( 'NONE',  ( 3.650000000000000355, 370.0000000000000000, 9.999999999999998224 ) ) ;
#63698 = LINE ( 'NONE', #43792, #18107 ) ;
#63699 = ORIENTED_EDGE ( 'NONE', *, *, #81977, .T. ) ;
#63700 = VERTEX_POINT ( 'NONE', #75561 ) ;
#63701 = PLANE ( 'NONE',  #89916 ) ;
#63703 = EDGE_CURVE ( 'NONE', #16010, #81695, #107357, .T. ) ;
#63702 = VECTOR ( 'NONE', #42025, 1000.000000000000000 ) ;
#63704 = DATE_AND_TIME ( #93544, #64580 ) ;
#63705 = DIRECTION ( 'NONE',  ( 0.000000000000000000, -1.000000000000000000, 0.000000000000000000 ) ) ;
#63706 = CIRCLE ( 'NONE', #101844, 0.2999999999999999334 ) ;
#63707 = CARTESIAN_POINT ( 'NONE',  ( 3.650000000000000355, 140.0000000000000000, 9.999999999999998224 ) ) ;
#63710 = EDGE_LOOP ( 'NONE', ( #93481, #15431, #126726, #65681 ) ) ;
#63709 = ORIENTED_EDGE ( 'NONE', *, *, #45241, .T. ) ;
#63708 = CARTESIAN_POINT ( 'NONE',  ( -1.387806332317429447, 1218.390212808354136, -1.647304711182739689 ) ) ;
#63711 = AXIS2_PLACEMENT_3D ( 'NONE', #7194, #58911, #86793 ) ;
#63712 = VECTOR ( 'NONE', #89490, 1000.000000000000000 ) ;
#63713 = FACE_OUTER_BOUND ( 'NONE', #74387, .T. ) ;
#63714 = EDGE_LOOP ( 'NONE', ( #54567, #39882, #107774, #32077 ) ) ;
#63715 = VECTOR ( 'NONE', #63280, 1000.000000000000114 ) ;
#63716 = AXIS2_PLACEMENT_3D ( 'NONE', #98563, #67422, #99229 ) ;
#63717 = CARTESIAN_POINT ( 'NONE',  ( -7.000000000000009770, 0.000000000000000000, -67.50000000000000000 ) ) ;
#63718 = CARTESIAN_POINT ( 'NONE',  ( 9.199999999899999281, 190.0000000000000000, 3.300000000099999831 ) ) ;
#63719 = CARTESIAN_POINT ( 'NONE',  ( 8.500000000000000000, 6.877501000800799957, -2.500000000000000000 ) ) ;
#63720 = ORIENTED_EDGE ( 'NONE', *, *, #34409, .F. ) ;
#63721 = DIRECTION ( 'NONE',  ( 1.000000000000000000, -0.000000000000000000, -0.000000000000000000 ) ) ;
#63722 = VECTOR ( 'NONE', #87087, 1000.000000000000000 ) ;
#63723 = EDGE_CURVE ( 'NONE', #59176, #5307, #97520, .T. ) ;
#63724 = DIRECTION ( 'NONE',  ( -0.000000000000000000, -0.000000000000000000, 1.000000000000000000 ) ) ;
#63725 = ORIENTED_EDGE ( 'NONE', *, *, #100460, .F. ) ;
#63728 = ORIENTED_EDGE ( 'NONE', *, *, #67834, .T. ) ;
#63727 = EDGE_CURVE ( 'NONE', #57602, #97719, #59385, .T. ) ;
#63726 = DIRECTION ( 'NONE',  ( 0.000000000000000000, 0.000000000000000000, 1.000000000000000000 ) ) ;
#63729 = CARTESIAN_POINT ( 'NONE',  ( -121.5000000000000284, -20.50000000000000355, 3.500000000000000000 ) ) ;
#63730 = ORIENTED_EDGE ( 'NONE', *, *, #104543, .T. ) ;
#63731 = DIRECTION ( 'NONE',  ( 1.000000000000000000, 0.000000000000000000, 0.000000000000000000 ) ) ;
#63732 = ORIENTED_EDGE ( 'NONE', *, *, #14460, .F. ) ;
#63733 = UNCERTAINTY_MEASURE_WITH_UNIT (LENGTH_MEASURE( 1.000000000000000082E-05 ), #65762, 'distance_accuracy_value', 'NONE');
#63734 = ORIENTED_EDGE ( 'NONE', *, *, #75401, .F. ) ;
#63735 = FACE_OUTER_BOUND ( 'NONE', #117151, .T. ) ;
#63736 = FACE_OUTER_BOUND ( 'NONE', #71987, .T. ) ;
#63737 = ORIENTED_EDGE ( 'NONE', *, *, #126986, .T. ) ;
#63739 = VERTEX_POINT ( 'NONE', #18482 ) ;
#63738 = DIRECTION ( 'NONE',  ( -0.7071067811865459074, 0.000000000000000000, 0.7071067811865491270 ) ) ;
#63740 = CARTESIAN_POINT ( 'NONE',  ( -3.649999999999999911, 10.00000000000000000, -1.134567109999999879 ) ) ;
#63741 = ORIENTED_EDGE ( 'NONE', *, *, #15788, .T. ) ;
#63742 = DIRECTION ( 'NONE',  ( 1.000000000000000000, 0.000000000000000000, 0.000000000000000000 ) ) ;
#63743 = CARTESIAN_POINT ( 'NONE',  ( 100.4999999999999289, -102.9999999999999147, 6.500000000000005329 ) ) ;
#63744 = DIRECTION ( 'NONE',  ( 0.000000000000000000, 0.000000000000000000, 1.000000000000000000 ) ) ;
#63745 = AXIS2_PLACEMENT_3D ( 'NONE', #53204, #839, #1488 ) ;
#63746 = LINE ( 'NONE', #21337, #101250 ) ;
#63747 = CARTESIAN_POINT ( 'NONE',  ( 6.778984495830590262, 10.00000000000000000, -5.506192294169409251 ) ) ;
#63748 = ORIENTED_EDGE ( 'NONE', *, *, #26512, .F. ) ;
#63749 = EDGE_CURVE ( 'NONE', #45535, #37518, #80143, .T. ) ;
#63750 = CARTESIAN_POINT ( 'NONE',  ( 3.300000000099999831, 10.00000000000000000, 9.199999999899999281 ) ) ;
#63751 = ORIENTED_EDGE ( 'NONE', *, *, #78964, .F. ) ;
#63752 = DIRECTION ( 'NONE',  ( 0.000000000000000000, 1.000000000000000000, 0.000000000000000000 ) ) ;
#63753 = DIRECTION ( 'NONE',  ( 0.000000000000000000, 0.000000000000000000, 1.000000000000000000 ) ) ;
#63754 = ORIENTED_EDGE ( 'NONE', *, *, #115189, .F. ) ;
#63755 = ORIENTED_EDGE ( 'NONE', *, *, #40071, .F. ) ;
#63756 = FACE_OUTER_BOUND ( 'NONE', #108902, .T. ) ;
#63757 = ORIENTED_EDGE ( 'NONE', *, *, #46036, .T. ) ;
#63758 = CARTESIAN_POINT ( 'NONE',  ( 1.991397300060312681, 669.3109183890290979, -3.774605072645729198 ) ) ;
#63759 = AXIS2_PLACEMENT_3D ( 'NONE', #125404, #36518, #126060 ) ;
#63760 = DIRECTION ( 'NONE',  ( -0.000000000000000000, 0.000000000000000000, 1.000000000000000000 ) ) ;
#63761 = CARTESIAN_POINT ( 'NONE',  ( -78.50000000000005684, 75.50000000000000000, 3.500000000000000000 ) ) ;
#63762 = PLANE ( 'NONE',  #49182 ) ;
#63763 = CC_DESIGN_APPROVAL ( #4604, ( #103989 ) ) ;
#63764 = FACE_OUTER_BOUND ( 'NONE', #58130, .T. ) ;
#63765 = DIRECTION ( 'NONE',  ( -0.000000000000000000, -0.000000000000000000, -1.000000000000000000 ) ) ;
#63766 = CIRCLE ( 'NONE', #89144, 2.000000000000000000 ) ;
#63767 = EDGE_CURVE ( 'NONE', #77118, #77993, #90087, .T. ) ;
#63768 = CARTESIAN_POINT ( 'NONE',  ( -38.50000000000004974, 15.50000000000000000, 1.500000000000000000 ) ) ;
#63769 = ORIENTED_EDGE ( 'NONE', *, *, #86807, .F. ) ;
#63770 = ORIENTED_EDGE ( 'NONE', *, *, #67895, .T. ) ;
#63771 = CARTESIAN_POINT ( 'NONE',  ( 24.19999999999999929, -3.000000000000000000, -9.000000000000000000 ) ) ;
#63772 = FACE_BOUND ( 'NONE', #101377, .T. ) ;
#63773 = EDGE_CURVE ( 'NONE', #79756, #47269, #56986, .T. ) ;
#63774 = CC_DESIGN_DATE_AND_TIME_ASSIGNMENT ( #91310, #71422, ( #84179 ) ) ;
#63775 = AXIS2_PLACEMENT_3D ( 'NONE', #52506, #92941, #2112 ) ;
#63776 = ORIENTED_EDGE ( 'NONE', *, *, #66542, .T. ) ;
#63777 = EDGE_CURVE ( 'NONE', #31121, #45269, #49639, .T. ) ;
#63778 = LINE ( 'NONE', #36555, #35503 ) ;
#63779 = CARTESIAN_POINT ( 'NONE',  ( 4.381039869999999503, 310.0000000000000000, 5.653832079999999927 ) ) ;
#63780 = AXIS2_PLACEMENT_3D ( 'NONE', #29973, #109552, #70430 ) ;
#63782 = CARTESIAN_POINT ( 'NONE',  ( 10.00000000000000000, 10.00000000000000000, 3.299999999999999822 ) ) ;
#63781 = PLANE ( 'NONE',  #19745 ) ;
#63783 = ORIENTED_EDGE ( 'NONE', *, *, #112485, .T. ) ;
#63784 = EDGE_LOOP ( 'NONE', ( #94029, #61511, #105191, #64351 ) ) ;
#63785 = APPROVAL ( #41987, 'UNKNOWN' ) ;
#63786 = CARTESIAN_POINT ( 'NONE',  ( 81.49999999999992895, 60.50000000000000000, 3.500000000000000000 ) ) ;
#63787 = AXIS2_PLACEMENT_3D ( 'NONE', #53140, #93575, #75477 ) ;
#63788 = EDGE_CURVE ( 'NONE', #112665, #120123, #100035, .T. ) ;
#63789 = EDGE_CURVE ( 'NONE', #68284, #128033, #117953, .T. ) ;
#63790 = EDGE_CURVE ( 'NONE', #65132, #99725, #129248, .T. ) ;
#63791 = ORIENTED_EDGE ( 'NONE', *, *, #70293, .T. ) ;
#63792 = VECTOR ( 'NONE', #26659, 1000.000000000000000 ) ;
#63793 = VERTEX_POINT ( 'NONE', #78852 ) ;
#63794 = LINE ( 'NONE', #73097, #10148 ) ;
#63795 = AXIS2_PLACEMENT_3D ( 'NONE', #115090, #65367, #35501 ) ;
#63796 = ADVANCED_FACE ( 'NONE', ( #27123 ), #6574, .T. ) ;
#63797 = ORIENTED_EDGE ( 'NONE', *, *, #124035, .T. ) ;
#63798 = AXIS2_PLACEMENT_3D ( 'NONE', #125438, #116110, #72598 ) ;
#63799 = VECTOR ( 'NONE', #42262, 1000.000000000000000 ) ;
#63800 = AXIS2_PLACEMENT_3D ( 'NONE', #126650, #35779, #16544 ) ;
#63801 = ORIENTED_EDGE ( 'NONE', *, *, #60380, .T. ) ;
#63802 = CARTESIAN_POINT ( 'NONE',  ( 3.650000000000000355, 195.0000000000000000, 10.00000000000000000 ) ) ;
#63804 = DIRECTION ( 'NONE',  ( 0.000000000000000000, 0.000000000000000000, -1.000000000000000000 ) ) ;
#63803 = SHAPE_REPRESENTATION_RELATIONSHIP ( 'NONE' , 'NONE' ,  #81108, #66221 ) ;
#63805 = ORIENTED_EDGE ( 'NONE', *, *, #120024, .F. ) ;
#63806 = DIRECTION ( 'NONE',  ( 0.000000000000000000, 0.000000000000000000, 1.000000000000000000 ) ) ;
#63807 = ORIENTED_EDGE ( 'NONE', *, *, #33790, .T. ) ;
#63808 = CARTESIAN_POINT ( 'NONE',  ( 8.000000000000000000, -20.15000000000000213, 0.000000000000000000 ) ) ;
#63809 = PLANE ( 'NONE',  #20224 ) ;
#63810 = PERSON_AND_ORGANIZATION ( #12420, #27707 ) ;
#63811 = EDGE_LOOP ( 'NONE', ( #71820, #43085, #40994, #3009 ) ) ;
#63812 = FACE_OUTER_BOUND ( 'NONE', #28296, .T. ) ;
#63813 = VERTEX_POINT ( 'NONE', #88785 ) ;
#63814 = EDGE_CURVE ( 'NONE', #48196, #69379, #118612, .T. ) ;
#63815 = DIRECTION ( 'NONE',  ( 0.000000000000000000, -1.000000000000000000, 0.000000000000000000 ) ) ;
#63816 = DIRECTION ( 'NONE',  ( 0.000000000000000000, -0.000000000000000000, 1.000000000000000000 ) ) ;
#63817 = CARTESIAN_POINT ( 'NONE',  ( 3.978746924586475053, 8.119940934944369324E-20, -2.500000000000000000 ) ) ;
#63818 = ORIENTED_EDGE ( 'NONE', *, *, #19326, .T. ) ;
#63819 = FACE_OUTER_BOUND ( 'NONE', #31620, .T. ) ;
#63820 = VERTEX_POINT ( 'NONE', #28435 ) ;
#63821 = VERTEX_POINT ( 'NONE', #9187 ) ;
#63822 = CARTESIAN_POINT ( 'NONE',  ( 3.793081621063050690, 19.83006115894208676, 2.050000000000006040 ) ) ;
#63823 = CARTESIAN_POINT ( 'NONE',  ( 1.530808498934191521E-15, 10.00000000000000000, 12.50000000000000000 ) ) ;
#63824 = EDGE_LOOP ( 'NONE', ( #39794, #40161, #47747, #59411 ) ) ;
#63825 = LINE ( 'NONE', #126802, #40981 ) ;
#63826 = APPROVAL_DATE_TIME ( #23368, #34732 ) ;
#63827 = LINE ( 'NONE', #124173, #72747 ) ;
#63828 = EDGE_LOOP ( 'NONE', ( #58507, #28765, #88926 ) ) ;
#63829 = ADVANCED_FACE ( 'NONE', ( #58945 ), #97423, .T. ) ;
#63830 = ORIENTED_EDGE ( 'NONE', *, *, #76292, .T. ) ;
#63831 = VECTOR ( 'NONE', #18979, 1000.000000000000000 ) ;
#63832 = DIRECTION ( 'NONE',  ( -0.7071067811865470176, 0.000000000000000000, -0.7071067811865480168 ) ) ;
#63833 = DIRECTION ( 'NONE',  ( -2.083973201998286865E-15, 0.000000000000000000, 1.000000000000000000 ) ) ;
#63834 = ADVANCED_FACE ( 'NONE', ( #7875 ), #59607, .F. ) ;
#63835 = EDGE_CURVE ( 'NONE', #39259, #75317, #8536, .T. ) ;
#63836 = DIRECTION ( 'NONE',  ( 0.000000000000000000, -1.000000000000000000, 0.000000000000000000 ) ) ;
#63837 = CARTESIAN_POINT ( 'NONE',  ( -2.800000000099999831, 50.00000000000000000, 8.500000000100000008 ) ) ;
#63838 = CARTESIAN_POINT ( 'NONE',  ( -186.2500000000000284, 85.00000000000002842, 1.251075773784448675 ) ) ;
#63839 = CARTESIAN_POINT ( 'NONE',  ( 38.49999999999989342, 75.50000000000000000, 1.500000000000000000 ) ) ;
#63840 = CARTESIAN_POINT ( 'NONE',  ( -41.50000000000002132, -71.50000000000001421, 3.500000000000000000 ) ) ;
#63841 = CARTESIAN_POINT ( 'NONE',  ( 18.49999999999993250, 0.5000000000000004441, 3.500000000000000000 ) ) ;
#63842 = EDGE_CURVE ( 'NONE', #130566, #67589, #48992, .T. ) ;
#63843 = DIRECTION ( 'NONE',  ( -1.000000000000000000, 0.000000000000000000, 2.127693706800504725E-11 ) ) ;
#63844 = LINE ( 'NONE', #101676, #64675 ) ;
#63845 = VECTOR ( 'NONE', #83813, 1000.000000000000000 ) ;
#63846 = EDGE_LOOP ( 'NONE', ( #60520, #112705, #41170, #51888 ) ) ;
#63847 = ORIENTED_EDGE ( 'NONE', *, *, #61576, .F. ) ;
#63848 = LINE ( 'NONE', #32690, #106760 ) ;
#63849 = EDGE_CURVE ( 'NONE', #91160, #76533, #79496, .T. ) ;
#63850 = CONTEXT_DEPENDENT_SHAPE_REPRESENTATION ( #41454, #92582 ) ;
#63851 = PLANE ( 'NONE',  #108677 ) ;
#63852 = ORIENTED_EDGE ( 'NONE', *, *, #91076, .T. ) ;
#63853 = CC_DESIGN_SECURITY_CLASSIFICATION ( #74457, ( #104065 ) ) ;
#63854 = CARTESIAN_POINT ( 'NONE',  ( 8.200000000000001066, 445.0000000000000000, 3.858794200000000174 ) ) ;
#63855 = VECTOR ( 'NONE', #55584, 1000.000000000000000 ) ;
#63857 = ORIENTED_EDGE ( 'NONE', *, *, #106983, .F. ) ;
#63856 = CARTESIAN_POINT ( 'NONE',  ( -61.50000000000004263, -11.50000000000001066, 1.500000000000000000 ) ) ;
#63858 = DIRECTION ( 'NONE',  ( 0.000000000000000000, -1.000000000000000000, 0.000000000000000000 ) ) ;
#63859 = B_SPLINE_CURVE_WITH_KNOTS ( 'NONE', 3,
 ( #47778, #127391, #6673, #47132, #87583, #128035, #128684, #60338, #40443, #60988, #108768, #70292, #69637, #110729, #19887, #41091, #27878, #29185, #9277, #89526, #90832, #130645, #41761, #49085, #119369, #120025, #18574, #59043, #639, #19242, #91488, #81540, #7969, #68338 ),
 .UNSPECIFIED., .F., .F.,
 ( 4, 2, 2, 2, 2, 2, 2, 2, 2, 2, 2, 2, 2, 2, 2, 2, 4 ),
 ( 2.003643913377946365E-17, 0.0004665855925917343017, 0.0009331711851834485457, 0.001866342370366512633, 0.002332927962958045165, 0.002799513555549577263, 0.003266099148141109361, 0.003732684740732640592, 0.004199270333324171822, 0.004665855925915704354, 0.005132441518507236018, 0.005599027111098768550, 0.006065612703690300214, 0.006532198296281831879, 0.006998783888873363543, 0.007232076685169130242, 0.007465369481464895207 ),
 .UNSPECIFIED. ) ;
#63860 = CARTESIAN_POINT ( 'NONE',  ( -88.50000000000000000, 30.50000000000000000, 40.50000000000001421 ) ) ;
#63861 = CARTESIAN_POINT ( 'NONE',  ( 119.9999999999999432, 120.0000000000000000, 3.500000000000000000 ) ) ;
#63862 = DIRECTION ( 'NONE',  ( 0.000000000000000000, 0.000000000000000000, 1.000000000000000000 ) ) ;
#63863 = DIRECTION ( 'NONE',  ( 0.000000000000000000, -1.000000000000000000, 0.000000000000000000 ) ) ;
#63864 = CARTESIAN_POINT ( 'NONE',  ( 2.800000000099999831, -10.00000000000000000, -8.500000000100000008 ) ) ;
#63865 = CARTESIAN_POINT ( 'NONE',  ( -9.999999999899998215, 408.0000000000000568, -3.299999999999470468 ) ) ;
#63866 = CARTESIAN_POINT ( 'NONE',  ( 3.300000000099999831, 10.00000000000000000, -9.199999999899999281 ) ) ;
#63867 = CARTESIAN_POINT ( 'NONE',  ( 8.200000000000001066, 525.0000000000000000, 3.858794200000000174 ) ) ;
#63869 = ORIENTED_EDGE ( 'NONE', *, *, #33937, .T. ) ;
#63868 = DIRECTION ( 'NONE',  ( 0.000000000000000000, 0.000000000000000000, 1.000000000000000000 ) ) ;
#63870 = CARTESIAN_POINT ( 'NONE',  ( 4.467624384280048488, 4.440929409521844457E-17, 0.000000000000000000 ) ) ;
#63871 = VECTOR ( 'NONE', #47624, 1000.000000000000000 ) ;
#63872 = EDGE_CURVE ( 'NONE', #106860, #81598, #108018, .T. ) ;
#63873 = DIRECTION ( 'NONE',  ( -0.000000000000000000, -0.000000000000000000, -1.000000000000000000 ) ) ;
#63875 = ADVANCED_FACE ( 'NONE', ( #16520 ), #37073, .T. ) ;
#63874 = VECTOR ( 'NONE', #94721, 1000.000000000000000 ) ;
#63876 = DIRECTION ( 'NONE',  ( 1.000000000000000000, 0.000000000000000000, 0.000000000000000000 ) ) ;
#63879 = VERTEX_POINT ( 'NONE', #30397 ) ;
#63878 = EDGE_CURVE ( 'NONE', #39200, #115124, #82766, .T. ) ;
#63877 = FACE_OUTER_BOUND ( 'NONE', #72741, .T. ) ;
#63880 = FACE_OUTER_BOUND ( 'NONE', #47645, .T. ) ;
#63881 = VECTOR ( 'NONE', #86087, 1000.000000000000000 ) ;
#63882 = CARTESIAN_POINT ( 'NONE',  ( 8.000000000000000000, 8.000000000000000000, 0.000000000000000000 ) ) ;
#63883 = ORIENTED_EDGE ( 'NONE', *, *, #43194, .T. ) ;
#63884 = DIRECTION ( 'NONE',  ( -0.000000000000000000, 1.000000000000000000, 0.000000000000000000 ) ) ;
#63885 = ORIENTED_EDGE ( 'NONE', *, *, #74507, .F. ) ;
#63886 = EDGE_LOOP ( 'NONE', ( #28872, #55675 ) ) ;
#63887 = VECTOR ( 'NONE', #18661, 1000.000000000000000 ) ;
#63888 = CARTESIAN_POINT ( 'NONE',  ( -61.50000000000007105, 60.50000000000000000, 3.500000000000000000 ) ) ;
#63889 = VECTOR ( 'NONE', #70096, 1000.000000000000000 ) ;
#63890 = CARTESIAN_POINT ( 'NONE',  ( -3.903155987025939133, 147.0976382097819055, 2.342710766937160738 ) ) ;
#63891 = ORIENTED_EDGE ( 'NONE', *, *, #62346, .T. ) ;
#63892 = FACE_OUTER_BOUND ( 'NONE', #6331, .T. ) ;
#63893 = EDGE_LOOP ( 'NONE', ( #82104, #20585, #39022, #125771, #118624, #47529, #98939, #4620, #102665, #93484, #52026, #46653, #29257, #121116, #47627, #49797 ) ) ;
#63894 = CARTESIAN_POINT ( 'NONE',  ( -4.528679659987942863, 140.0000000000000000, 3.255887450012056483 ) ) ;
#63895 = DIRECTION ( 'NONE',  ( -1.000000000000000000, 0.000000000000000000, 0.000000000000000000 ) ) ;
#63896 = DIRECTION ( 'NONE',  ( -0.000000000000000000, 1.000000000000000000, -0.000000000000000000 ) ) ;
#63897 = VECTOR ( 'NONE', #105639, 1000.000000000000000 ) ;
#63898 = DIRECTION ( 'NONE',  ( 0.000000000000000000, -1.000000000000000000, 0.000000000000000000 ) ) ;
#63899 = DIRECTION ( 'NONE',  ( 0.000000000000000000, -1.000000000000000000, 0.000000000000000000 ) ) ;
#63901 = VECTOR ( 'NONE', #95269, 1000.000000000000000 ) ;
#63900 = LINE ( 'NONE', #42700, #89327 ) ;
#63902 = AXIS2_PLACEMENT_3D ( 'NONE', #131229, #17855, #8562 ) ;
#63903 = ADVANCED_FACE ( 'NONE', ( #60251 ), #122542, .T. ) ;
#63904 = PLANE ( 'NONE',  #3913 ) ;
#63905 = ORIENTED_EDGE ( 'NONE', *, *, #95733, .T. ) ;
#63906 = CARTESIAN_POINT ( 'NONE',  ( 2.077894311971333785, 669.6492619800749253, 3.801807108213602682 ) ) ;
#63907 = ORIENTED_EDGE ( 'NONE', *, *, #77082, .F. ) ;
#63908 = CARTESIAN_POINT ( 'NONE',  ( 0.000000000000000000, 0.000000000000000000, 0.000000000000000000 ) ) ;
#63909 = CARTESIAN_POINT ( 'NONE',  ( -3.743703003057989864, 1218.668267512361808, -1.885925090446116004 ) ) ;
#63910 = PLANE ( 'NONE',  #78734 ) ;
#63911 = DIRECTION ( 'NONE',  ( 0.000000000000000000, -1.000000000000000000, 0.000000000000000000 ) ) ;
#63912 = CARTESIAN_POINT ( 'NONE',  ( 25.19999999999999929, -3.000000000000000000, 8.000000000000000000 ) ) ;
#63913 = CARTESIAN_POINT ( 'NONE',  ( 2.133830113066243150, 7.513944472162179089, -0.3023763905987177925 ) ) ;
#63914 = ORIENTED_EDGE ( 'NONE', *, *, #112323, .F. ) ;
#63915 = LINE ( 'NONE', #105004, #89731 ) ;
#63916 = CARTESIAN_POINT ( 'NONE',  ( -69.00000000000000000, 17.90467397654484216, 44.50000000000001421 ) ) ;
#63917 = VECTOR ( 'NONE', #75234, 1000.000000000000000 ) ;
#63918 = DIRECTION ( 'NONE',  ( 1.000000000000000000, 0.000000000000000000, 0.000000000000000000 ) ) ;
#63919 = ORIENTED_EDGE ( 'NONE', *, *, #122223, .T. ) ;
#63920 = DIRECTION ( 'NONE',  ( 0.000000000000000000, 1.000000000000000000, 0.000000000000000000 ) ) ;
#63921 = ORIENTED_EDGE ( 'NONE', *, *, #106037, .F. ) ;
#63922 = CARTESIAN_POINT ( 'NONE',  ( -161.5000000000000568, 60.50000000000000000, 3.500000000000000000 ) ) ;
#63923 = VERTEX_POINT ( 'NONE', #42295 ) ;
#63924 = CARTESIAN_POINT ( 'NONE',  ( -41.50000000000004974, 12.49999999999999645, 3.500000000000000000 ) ) ;
#63925 = EDGE_CURVE ( 'NONE', #773, #116984, #52905, .T. ) ;
#63926 = APPROVAL ( #89632, 'UNKNOWN' ) ;
#63927 = ORIENTED_EDGE ( 'NONE', *, *, #119830, .T. ) ;
#63928 = CARTESIAN_POINT ( 'NONE',  ( 58.49999999999997158, -56.50000000000000711, 3.500000000000000000 ) ) ;
#63929 = VERTEX_POINT ( 'NONE', #123204 ) ;
#63931 = DIRECTION ( 'NONE',  ( 0.000000000000000000, -1.000000000000000000, 0.000000000000000000 ) ) ;
#63930 = DIRECTION ( 'NONE',  ( 0.000000000000000000, 1.000000000000000000, 0.000000000000000000 ) ) ;
#63932 = VECTOR ( 'NONE', #122807, 1000.000000000000000 ) ;
#63933 = CARTESIAN_POINT ( 'NONE',  ( -1.500000000000056843, 24.49999999999999289, 3.500000000000000000 ) ) ;
#63934 = VERTEX_POINT ( 'NONE', #20437 ) ;
#63935 = PRODUCT_DEFINITION ( 'UNKNOWN', '', #108705, #81781 ) ;
#63937 = CARTESIAN_POINT ( 'NONE',  ( -9.999999999950000884, 50.00000000000000000, 3.299999999999999822 ) ) ;
#63936 = DIRECTION ( 'NONE',  ( 0.000000000000000000, 0.000000000000000000, 1.000000000000000000 ) ) ;
#63938 = DIRECTION ( 'NONE',  ( 1.000000000000000000, 0.000000000000000000, 0.000000000000000000 ) ) ;
#63939 = CC_DESIGN_SECURITY_CLASSIFICATION ( #70398, ( #104156 ) ) ;
#63940 = EDGE_CURVE ( 'NONE', #99909, #124932, #544, .T. ) ;
#63941 = FACE_OUTER_BOUND ( 'NONE', #37007, .T. ) ;
#63942 = ORIENTED_EDGE ( 'NONE', *, *, #83502, .F. ) ;
#63943 = VECTOR ( 'NONE', #77283, 1000.000000000000000 ) ;
#63944 = DIRECTION ( 'NONE',  ( 0.000000000000000000, 0.000000000000000000, 1.000000000000000000 ) ) ;
#63945 = VERTEX_POINT ( 'NONE', #82103 ) ;
#63946 = DIRECTION ( 'NONE',  ( -1.000000000000000000, 0.000000000000000000, 0.000000000000000000 ) ) ;
#63948 = EDGE_CURVE ( 'NONE', #114802, #97846, #50289, .T. ) ;
#63947 = CARTESIAN_POINT ( 'NONE',  ( 10.00000000000000000, 10.00000000000000000, 3.299999999999999822 ) ) ;
#63949 = ORIENTED_EDGE ( 'NONE', *, *, #22170, .F. ) ;
#63950 = ORIENTED_EDGE ( 'NONE', *, *, #122369, .F. ) ;
#63951 = CARTESIAN_POINT ( 'NONE',  ( 3.978746918971118873, 147.7700715932742810, 2.499999999999984013 ) ) ;
#63953 = DIRECTION ( 'NONE',  ( 0.000000000000000000, 0.000000000000000000, 1.000000000000000000 ) ) ;
#63952 = SHAPE_REPRESENTATION_RELATIONSHIP ( 'NONE' , 'NONE' ,  #49727, #86894 ) ;
#63955 = VERTEX_POINT ( 'NONE', #60895 ) ;
#63954 = EDGE_CURVE ( 'NONE', #123229, #49296, #31039, .T. ) ;
#63956 = EDGE_CURVE ( 'NONE', #104011, #91611, #90738, .T. ) ;
#63958 = DIRECTION ( 'NONE',  ( 0.000000000000000000, -0.000000000000000000, -1.000000000000000000 ) ) ;
#63957 = LINE ( 'NONE', #23501, #1593 ) ;
#63959 = ORIENTED_EDGE ( 'NONE', *, *, #85157, .T. ) ;
#63960 = DIRECTION ( 'NONE',  ( 1.000000000000000000, 0.000000000000000000, 0.000000000000000000 ) ) ;
#63961 = CIRCLE ( 'NONE', #38603, 2.300000000000013589 ) ;
#63962 = CALENDAR_DATE ( 2023, 4, 9 ) ;
#63963 = ORIENTED_EDGE ( 'NONE', *, *, #67295, .T. ) ;
#63964 = VERTEX_POINT ( 'NONE', #32347 ) ;
#63965 = CARTESIAN_POINT ( 'NONE',  ( 10.00000000000000000, 10.00000000000000000, 3.299999999999999822 ) ) ;
#63966 = ORIENTED_EDGE ( 'NONE', *, *, #54443, .F. ) ;
#63967 = AXIS2_PLACEMENT_3D ( 'NONE', #64214, #92749, #3858 ) ;
#63968 = CARTESIAN_POINT ( 'NONE',  ( -1.500000000000056843, 15.50000000000000000, 3.500000000000000000 ) ) ;
#63969 = CARTESIAN_POINT ( 'NONE',  ( -101.7500000000000284, -103.0000000000000000, 0.000000000000000000 ) ) ;
#63970 = AXIS2_PLACEMENT_3D ( 'NONE', #60650, #70616, #111039 ) ;
#63971 = CARTESIAN_POINT ( 'NONE',  ( 8.000000000000000000, 515.0000000000000000, 10.00000000000000000 ) ) ;
#63972 = ORIENTED_EDGE ( 'NONE', *, *, #66542, .F. ) ;
#63973 = DIRECTION ( 'NONE',  ( -0.000000000000000000, -0.000000000000000000, 1.000000000000000000 ) ) ;
#63974 = ORIENTED_EDGE ( 'NONE', *, *, #93456, .F. ) ;
#63975 = VECTOR ( 'NONE', #64044, 1000.000000000000000 ) ;
#63976 = VECTOR ( 'NONE', #52895, 1000.000000000000000 ) ;
#63977 = ORIENTED_EDGE ( 'NONE', *, *, #6028, .F. ) ;
#63978 = CARTESIAN_POINT ( 'NONE',  ( 42.49999999999999289, 17.50000000000000355, 3.000000000000000000 ) ) ;
#63980 = VECTOR ( 'NONE', #104504, 1000.000000000000000 ) ;
#63979 = PLANE ( 'NONE',  #44813 ) ;
#63981 = VERTEX_POINT ( 'NONE', #62856 ) ;
#63982 = CIRCLE ( 'NONE', #23755, 0.7999999999999994893 ) ;
#63983 = DIRECTION ( 'NONE',  ( 0.7071067811865480168, 0.000000000000000000, 0.7071067811865470176 ) ) ;
#63984 = ORIENTED_EDGE ( 'NONE', *, *, #96589, .F. ) ;
#63985 = APPROVAL_STATUS ( 'not_yet_approved' ) ;
#63986 = ORIENTED_EDGE ( 'NONE', *, *, #120987, .T. ) ;
#63987 = EDGE_CURVE ( 'NONE', #41202, #67955, #131206, .T. ) ;
#63988 = ORIENTED_EDGE ( 'NONE', *, *, #49204, .T. ) ;
#63989 = AXIS2_PLACEMENT_3D ( 'NONE', #49942, #10136, #71798 ) ;
#63990 = AXIS2_PLACEMENT_3D ( 'NONE', #124362, #44112, #4977 ) ;
#63991 = EDGE_CURVE ( 'NONE', #102623, #104557, #72164, .T. ) ;
#63993 = ORIENTED_EDGE ( 'NONE', *, *, #96539, .F. ) ;
#63992 = CARTESIAN_POINT ( 'NONE',  ( 118.4999999999998863, 60.50000000000000000, 1.500000000000000000 ) ) ;
#63994 = EDGE_CURVE ( 'NONE', #109777, #85276, #70851, .T. ) ;
#63995 = AXIS2_PLACEMENT_3D ( 'NONE', #32894, #32254, #91302 ) ;
#63996 = ORIENTED_EDGE ( 'NONE', *, *, #11610, .F. ) ;
#63997 = DIRECTION ( 'NONE',  ( 0.000000000000000000, -1.000000000000000000, 0.000000000000000000 ) ) ;
#63998 = CARTESIAN_POINT ( 'NONE',  ( -78.50000000000004263, 3.500000000000003109, 3.500000000000000000 ) ) ;
#63999 = EDGE_CURVE ( 'NONE', #62638, #95793, #110634, .T. ) ;
#64000 = CARTESIAN_POINT ( 'NONE',  ( -2.149999999999999911, -10.00000000000000000, 2.632990618166809235E-16 ) ) ;
#64001 = CARTESIAN_POINT ( 'NONE',  ( 4.528679659987943751, 206.0000000000000284, -3.255887450012057371 ) ) ;
#64002 = CARTESIAN_POINT ( 'NONE',  ( -1.655805087492906225, 668.6966070769994985, 3.693186056626994507 ) ) ;
#64003 = CARTESIAN_POINT ( 'NONE',  ( 158.4999999999999147, 0.5000000000000004441, 1.500000000000000000 ) ) ;
#64004 = CARTESIAN_POINT ( 'NONE',  ( -100.6000000000001506, 3.333853155553252584E-13, 0.000000000000000000 ) ) ;
#64005 = CARTESIAN_POINT ( 'NONE',  ( 8.200000000100001074, 300.0000000000000000, 2.799999999999999822 ) ) ;
#64006 = EDGE_CURVE ( 'NONE', #27089, #104375, #27656, .T. ) ;
#64007 = ORIENTED_EDGE ( 'NONE', *, *, #44795, .T. ) ;
#64008 = EDGE_LOOP ( 'NONE', ( #27425, #53069, #28384, #8998 ) ) ;
#64009 = PERSON_AND_ORGANIZATION_ROLE ( 'design_supplier' ) ;
#64010 = VERTEX_POINT ( 'NONE', #121235 ) ;
#64011 = CARTESIAN_POINT ( 'NONE',  ( 5.653832079999999927, 270.0000000000000000, 4.381039869999999503 ) ) ;
#64013 = ORIENTED_EDGE ( 'NONE', *, *, #97262, .T. ) ;
#64012 = DIRECTION ( 'NONE',  ( 0.000000000000000000, -1.000000000000000000, 0.000000000000000000 ) ) ;
#64014 = LINE ( 'NONE', #81959, #20503 ) ;
#64015 = EDGE_LOOP ( 'NONE', ( #64979, #53464, #94753, #38461 ) ) ;
#64016 = DIRECTION ( 'NONE',  ( 0.000000000000000000, 1.000000000000000000, 0.000000000000000000 ) ) ;
#64017 = DIRECTION ( 'NONE',  ( 0.000000000000000000, 0.000000000000000000, 1.000000000000000000 ) ) ;
#64018 = VECTOR ( 'NONE', #112901, 1000.000000000000000 ) ;
#64019 = FACE_OUTER_BOUND ( 'NONE', #93285, .T. ) ;
#64020 = FACE_OUTER_BOUND ( 'NONE', #120181, .T. ) ;
#64021 = ORIENTED_EDGE ( 'NONE', *, *, #2641, .F. ) ;
#64022 = CYLINDRICAL_SURFACE ( 'NONE', #16635, 2.999999994999990260 ) ;
#64023 = DIRECTION ( 'NONE',  ( 0.000000000000000000, 1.000000000000000000, 0.000000000000000000 ) ) ;
#64024 = DIRECTION ( 'NONE',  ( 2.083973187227418617E-15, 0.000000000000000000, -1.000000000000000000 ) ) ;
#64026 = ORIENTED_EDGE ( 'NONE', *, *, #130534, .T. ) ;
#64025 = LINE ( 'NONE', #87208, #93140 ) ;
#64027 = CARTESIAN_POINT ( 'NONE',  ( -101.5000000000000568, 60.50000000000000000, 1.500000000000000000 ) ) ;
#64028 = EDGE_CURVE ( 'NONE', #28397, #46205, #111285, .T. ) ;
#64029 = CARTESIAN_POINT ( 'NONE',  ( 10.00000000000000000, 420.0000000000000000, 0.000000000000000000 ) ) ;
#64030 = EDGE_CURVE ( 'NONE', #118083, #127801, #108109, .T. ) ;
#64031 = CARTESIAN_POINT ( 'NONE',  ( -203.5000000000000000, 0.000000000000000000, 0.000000000000000000 ) ) ;
#64032 = AXIS2_PLACEMENT_3D ( 'NONE', #12560, #22502, #53018 ) ;
#64033 = EDGE_CURVE ( 'NONE', #83047, #119496, #91396, .T. ) ;
#64034 = CARTESIAN_POINT ( 'NONE',  ( 4.917588399999999638, -10.00000000000000000, -8.199999994100000578 ) ) ;
#64035 = CARTESIAN_POINT ( 'NONE',  ( -27.99999999999999645, -22.00000000000000711, 5.000000000000000000 ) ) ;
#64036 = DIRECTION ( 'NONE',  ( -0.000000000000000000, -0.000000000000000000, 1.000000000000000000 ) ) ;
#64037 = LOCAL_TIME ( 10, 2, 9.000000000000000000, #58100 ) ;
#64038 = DIRECTION ( 'NONE',  ( -0.000000000000000000, -1.000000000000000000, -0.000000000000000000 ) ) ;
#64039 = VERTEX_POINT ( 'NONE', #11156 ) ;
#64041 = EDGE_CURVE ( 'NONE', #103810, #91470, #41643, .T. ) ;
#64040 = ORIENTED_EDGE ( 'NONE', *, *, #90851, .T. ) ;
#64042 = FACE_OUTER_BOUND ( 'NONE', #92912, .T. ) ;
#64043 = EDGE_CURVE ( 'NONE', #102871, #71649, #1197, .T. ) ;
#64044 = DIRECTION ( 'NONE',  ( 0.000000000000000000, -1.000000000000000000, 0.000000000000000000 ) ) ;
#64045 = ORIENTED_EDGE ( 'NONE', *, *, #106841, .F. ) ;
#64046 = PERSON_AND_ORGANIZATION_ROLE ( 'classification_officer' ) ;
#64047 = DIRECTION ( 'NONE',  ( 1.000000000000000000, 0.000000000000000000, 1.256612001954149349E-10 ) ) ;
#64048 = ORIENTED_EDGE ( 'NONE', *, *, #110140, .T. ) ;
#64049 = EDGE_CURVE ( 'NONE', #84293, #91127, #86011, .T. ) ;
#64050 = PRODUCT_DEFINITION_SHAPE ( 'NONE', 'NONE',  #131265 ) ;
#64051 = CYLINDRICAL_SURFACE ( 'NONE', #72689, 0.2999999999999999334 ) ;
#64052 = CARTESIAN_POINT ( 'NONE',  ( 3.793081621063050690, -0.1699388410579137920, 2.050000000000005596 ) ) ;
#64053 = CARTESIAN_POINT ( 'NONE',  ( 13.00000000000000000, -11.24999999999950084, 5.999999999899999992 ) ) ;
#64054 = CARTESIAN_POINT ( 'NONE',  ( 9.199999999899999281, 10.00000000000000000, 3.300000000099999831 ) ) ;
#64055 = DIRECTION ( 'NONE',  ( 3.333560279668765161E-10, 0.000000000000000000, -1.000000000000000000 ) ) ;
#64056 = CARTESIAN_POINT ( 'NONE',  ( -8.572527594031471415E-15, 70.00000000000000000, 3.650000000000000355 ) ) ;
#64057 = LINE ( 'NONE', #14303, #72524 ) ;
#64058 = LINE ( 'NONE', #84614, #109140 ) ;
#64059 = EDGE_CURVE ( 'NONE', #27581, #100871, #114439, .T. ) ;
#64060 = SHAPE_REPRESENTATION ( '1003311', ( #16913, #88951, #48730, #122837, #44548, #93296, #118658, #108064 ), #59440 ) ;
#64061 = DIRECTION ( 'NONE',  ( 1.000000000000000000, 0.000000000000000000, 0.000000000000000000 ) ) ;
#64063 = ORIENTED_EDGE ( 'NONE', *, *, #106741, .F. ) ;
#64062 = VERTEX_POINT ( 'NONE', #33644 ) ;
#64064 = AXIS2_PLACEMENT_3D ( 'NONE', #100595, #27692, #79403 ) ;
#64065 = ORIENTED_EDGE ( 'NONE', *, *, #15414, .F. ) ;
#64066 = APPROVAL_DATE_TIME ( #93262, #32192 ) ;
#64067 = LINE ( 'NONE', #40917, #75185 ) ;
#64069 = EDGE_CURVE ( 'NONE', #123992, #61822, #46375, .T. ) ;
#64068 = ORIENTED_EDGE ( 'NONE', *, *, #68502, .F. ) ;
#64070 = DIRECTION ( 'NONE',  ( 1.000000000000000000, 0.000000000000000000, 0.000000000000000000 ) ) ;
#64071 = ORIENTED_EDGE ( 'NONE', *, *, #10653, .F. ) ;
#64073 = PLANE ( 'NONE',  #127521 ) ;
#64072 = AXIS2_PLACEMENT_3D ( 'NONE', #88393, #20686, #8790 ) ;
#64074 = CARTESIAN_POINT ( 'NONE',  ( 8.200000000000001066, 10.00000000000000000, 3.858794200000000174 ) ) ;
#64075 = ORIENTED_EDGE ( 'NONE', *, *, #82734, .F. ) ;
#64076 = DIRECTION ( 'NONE',  ( -1.000000000000000000, -0.000000000000000000, -0.000000000000000000 ) ) ;
#64077 = PLANE ( 'NONE',  #17511 ) ;
#64078 = CIRCLE ( 'NONE', #121245, 2.541999999999999815 ) ;
#64079 = VERTEX_POINT ( 'NONE', #25663 ) ;
#64081 = DIRECTION ( 'NONE',  ( 0.7071067811865459074, 0.000000000000000000, -0.7071067811865491270 ) ) ;
#64080 = VECTOR ( 'NONE', #63254, 1000.000000000000000 ) ;
#64082 = EDGE_LOOP ( 'NONE', ( #64045, #9075, #123515, #12717 ) ) ;
#64084 = CARTESIAN_POINT ( 'NONE',  ( 8.500000000000000000, 10.00000000000000000, 2.500000000100000008 ) ) ;
#64083 = CARTESIAN_POINT ( 'NONE',  ( -9.200000000000530420, -10.00000000000000000, -2.500000000100000008 ) ) ;
#64085 = VECTOR ( 'NONE', #56914, 1000.000000000000000 ) ;
#64086 = CARTESIAN_POINT ( 'NONE',  ( 108.0000000000000284, 40.00000000000000000, 3.000000000000000000 ) ) ;
#64087 = VECTOR ( 'NONE', #82909, 999.9999999999998863 ) ;
#64088 = CIRCLE ( 'NONE', #62005, 1.249999999999987121 ) ;
#64089 = DIRECTION ( 'NONE',  ( 0.000000000000000000, -1.000000000000000000, 0.000000000000000000 ) ) ;
#64090 = CIRCLE ( 'NONE', #13238, 0.2999999999999999334 ) ;
#64091 = DIRECTION ( 'NONE',  ( 1.000000000000000000, 0.000000000000000000, 1.734723475976807094E-15 ) ) ;
#64092 = ORIENTED_EDGE ( 'NONE', *, *, #112323, .T. ) ;
#64093 = ADVANCED_FACE ( 'NONE', ( #5757 ), #55215, .T. ) ;
#64094 = DIRECTION ( 'NONE',  ( 1.000000000000000000, 0.000000000000000000, 0.000000000000000000 ) ) ;
#64095 = ORIENTED_EDGE ( 'NONE', *, *, #94049, .T. ) ;
#64096 = EDGE_LOOP ( 'NONE', ( #36502, #85327, #113241, #120854 ) ) ;
#64097 = LINE ( 'NONE', #52200, #28207 ) ;
#64098 = CARTESIAN_POINT ( 'NONE',  ( -5.363878188576741479, 355.0000000000000000, 2.500000000099998676 ) ) ;
#64099 = ORIENTED_EDGE ( 'NONE', *, *, #6832, .T. ) ;
#64101 = CARTESIAN_POINT ( 'NONE',  ( 1.909318740431581674, 12.29608475312935489, -0.9988010122669245261 ) ) ;
#64100 = DIRECTION ( 'NONE',  ( -0.000000000000000000, 0.000000000000000000, -1.000000000000000000 ) ) ;
#64102 = DIRECTION ( 'NONE',  ( 0.000000000000000000, 1.000000000000000000, 0.000000000000000000 ) ) ;
#64103 = DIRECTION ( 'NONE',  ( 0.000000000000000000, 0.000000000000000000, 1.000000000000000000 ) ) ;
#64104 = VECTOR ( 'NONE', #48198, 1000.000000000000000 ) ;
#64105 = CARTESIAN_POINT ( 'NONE',  ( 1.499999999999945821, 63.50000000000000000, 1.500000000000000000 ) ) ;
#64106 = EDGE_CURVE ( 'NONE', #51000, #128659, #53558, .T. ) ;
#64107 = ORIENTED_EDGE ( 'NONE', *, *, #20380, .F. ) ;
#64108 = CARTESIAN_POINT ( 'NONE',  ( -219.0000000000000284, -634.9999999999997726, 3.000000000000000000 ) ) ;
#64109 = EDGE_LOOP ( 'NONE', ( #66611, #51016, #70455, #21208 ) ) ;
#64110 = VERTEX_POINT ( 'NONE', #84710 ) ;
#64111 = CARTESIAN_POINT ( 'NONE',  ( 0.6619671960932320687, 9.848973287095400764, 2.045704225326780534 ) ) ;
#64112 = AXIS2_PLACEMENT_3D ( 'NONE', #111298, #10502, #91408 ) ;
#64114 = EDGE_CURVE ( 'NONE', #106216, #108422, #54211, .T. ) ;
#64113 = CARTESIAN_POINT ( 'NONE',  ( 1.446296938239027385, 67.95745429924104997, 1.596326400810325730 ) ) ;
#64115 = ORIENTED_EDGE ( 'NONE', *, *, #101388, .T. ) ;
#64116 = ORIENTED_EDGE ( 'NONE', *, *, #126666, .T. ) ;
#64117 = LINE ( 'NONE', #64768, #70009 ) ;
#64118 = CARTESIAN_POINT ( 'NONE',  ( -101.5000000000000284, -20.50000000000000355, 3.500000000000000000 ) ) ;
#64119 = ADVANCED_FACE ( 'NONE', ( #114532 ), #34939, .F. ) ;
#64120 = ADVANCED_FACE ( 'NONE', ( #66122 ), #43594, .F. ) ;
#64121 = CARTESIAN_POINT ( 'NONE',  ( -18.50000000000004263, 39.49999999999999289, 3.500000000000000000 ) ) ;
#64122 = CARTESIAN_POINT ( 'NONE',  ( -0.1565165927665139178, 72.49968476949825913, -2.149633452636694475 ) ) ;
#64123 = ORIENTED_EDGE ( 'NONE', *, *, #34587, .F. ) ;
#64124 = PERSON_AND_ORGANIZATION ( #12420, #27707 ) ;
#64125 = ORIENTED_EDGE ( 'NONE', *, *, #63814, .F. ) ;
#64126 = ORIENTED_EDGE ( 'NONE', *, *, #91198, .T. ) ;
#64127 = CARTESIAN_POINT ( 'NONE',  ( 8.199999994100888756, 408.0000000000000568, 4.917588399999999638 ) ) ;
#64128 = FACE_OUTER_BOUND ( 'NONE', #95438, .T. ) ;
#64129 = ORIENTED_EDGE ( 'NONE', *, *, #36779, .F. ) ;
#64130 = VECTOR ( 'NONE', #48288, 1000.000000000000000 ) ;
#64131 = DIRECTION ( 'NONE',  ( 0.000000000000000000, -1.000000000000000000, 0.000000000000000000 ) ) ;
#64132 = CARTESIAN_POINT ( 'NONE',  ( 8.200000000000001066, 10.00000000000000000, 3.858794200000000174 ) ) ;
#64133 = EDGE_CURVE ( 'NONE', #33232, #68234, #129342, .T. ) ;
#64134 = APPROVAL_PERSON_ORGANIZATION ( #70022, #93662, #10298 ) ;
#64135 = ORIENTED_EDGE ( 'NONE', *, *, #22949, .T. ) ;
#64136 = ORIENTED_EDGE ( 'NONE', *, *, #34489, .T. ) ;
#64137 = DIRECTION ( 'NONE',  ( 0.000000000000000000, 0.000000000000000000, -1.000000000000000000 ) ) ;
#64138 = ORIENTED_EDGE ( 'NONE', *, *, #77839, .T. ) ;
#64139 = VECTOR ( 'NONE', #27035, 1000.000000000000000 ) ;
#64140 = FACE_OUTER_BOUND ( 'NONE', #38192, .T. ) ;
#64141 = VERTEX_POINT ( 'NONE', #115181 ) ;
#64142 = PERSON_AND_ORGANIZATION_ROLE ( 'design_owner' ) ;
#64143 = VERTEX_POINT ( 'NONE', #106558 ) ;
#64144 = EDGE_CURVE ( 'NONE', #5476, #96107, #113876, .T. ) ;
#64145 = ORIENTED_EDGE ( 'NONE', *, *, #84808, .T. ) ;
#64146 = AXIS2_PLACEMENT_3D ( 'NONE', #33200, #51794, #73642 ) ;
#64147 = ADVANCED_FACE ( 'NONE', ( #15712 ), #126464, .T. ) ;
#64149 = CARTESIAN_POINT ( 'NONE',  ( 20.40000000000000213, 0.000000000000000000, -7.500000000000000000 ) ) ;
#64148 = DIRECTION ( 'NONE',  ( -1.547869679648818949E-16, 1.000000000000000000, 3.978507860324261005E-16 ) ) ;
#64150 = ORIENTED_EDGE ( 'NONE', *, *, #47042, .T. ) ;
#64151 = PRODUCT ( '1003299', '1003299', '', ( #66461 ) ) ;
#64152 = LINE ( 'NONE', #123840, #7445 ) ;
#64153 = VECTOR ( 'NONE', #65586, 1000.000000000000000 ) ;
#64154 = ADVANCED_FACE ( 'NONE', ( #65465 ), #64806, .F. ) ;
#64156 = ORIENTED_EDGE ( 'NONE', *, *, #20649, .F. ) ;
#64155 = DIRECTION ( 'NONE',  ( 1.000000000000000000, 0.000000000000000000, 0.000000000000000000 ) ) ;
#64157 = CARTESIAN_POINT ( 'NONE',  ( -8.000000000000000000, 10.00000000000000000, -10.00000000000000000 ) ) ;
#64158 = ORIENTED_EDGE ( 'NONE', *, *, #77578, .F. ) ;
#64159 = VECTOR ( 'NONE', #104169, 1000.000000000000000 ) ;
#64160 = DIRECTION ( 'NONE',  ( -0.000000000000000000, -0.000000000000000000, -1.000000000000000000 ) ) ;
#64161 = CARTESIAN_POINT ( 'NONE',  ( -42.50000000000000711, -12.50000000000001954, 0.000000000000000000 ) ) ;
#64162 = CARTESIAN_POINT ( 'NONE',  ( 8.500000000000000000, 305.0000000000000000, 2.500000000099998676 ) ) ;
#64163 = CARTESIAN_POINT ( 'NONE',  ( 145.9999999999999147, 14.00000000000000000, -5.000000000000000000 ) ) ;
#64164 = EDGE_CURVE ( 'NONE', #107877, #100600, #115824, .T. ) ;
#64165 = AXIS2_PLACEMENT_3D ( 'NONE', #34623, #126146, #106879 ) ;
#64166 = ORIENTED_EDGE ( 'NONE', *, *, #6139, .F. ) ;
#64167 = DIRECTION ( 'NONE',  ( -0.7071067811865480168, 0.000000000000000000, 0.7071067811865470176 ) ) ;
#64168 = EDGE_LOOP ( 'NONE', ( #53180, #84488 ) ) ;
#64169 = MECHANICAL_CONTEXT ( 'NONE', #56532, 'mechanical' ) ;
#64170 = ORIENTED_EDGE ( 'NONE', *, *, #97460, .T. ) ;
#64171 = CARTESIAN_POINT ( 'NONE',  ( 3.650000000000000355, 325.0000000000000000, 10.00000000000000000 ) ) ;
#64173 = ORIENTED_EDGE ( 'NONE', *, *, #58551, .T. ) ;
#64172 = CARTESIAN_POINT ( 'NONE',  ( 9.199999999899999281, 10.00000000000000000, 3.300000000099999831 ) ) ;
#64174 = DIRECTION ( 'NONE',  ( 0.000000000000000000, 0.000000000000000000, 1.000000000000000000 ) ) ;
#64175 = COORDINATED_UNIVERSAL_TIME_OFFSET ( 1, 0, .AHEAD. ) ;
#64176 = CARTESIAN_POINT ( 'NONE',  ( -18.50000000000004263, -11.50000000000001066, 3.500000000000000000 ) ) ;
#64177 = ORIENTED_EDGE ( 'NONE', *, *, #76192, .F. ) ;
#64178 = AXIS2_PLACEMENT_3D ( 'NONE', #21678, #22324, #52183 ) ;
#64179 = FACE_OUTER_BOUND ( 'NONE', #69108, .T. ) ;
#64180 = DIRECTION ( 'NONE',  ( 0.000000000000000000, 1.000000000000000000, 0.000000000000000000 ) ) ;
#64181 = VECTOR ( 'NONE', #64802, 1000.000000000000000 ) ;
#64182 = LINE ( 'NONE', #84079, #118983 ) ;
#64183 = DIRECTION ( 'NONE',  ( -1.000000000000000000, 0.000000000000000000, 0.000000000000000000 ) ) ;
#64184 = ORIENTED_EDGE ( 'NONE', *, *, #85678, .T. ) ;
#64185 = CARTESIAN_POINT ( 'NONE',  ( 4.528679663559641355, 450.0000000000000000, 3.255887453559639155 ) ) ;
#64186 = DIRECTION ( 'NONE',  ( 1.000000000000000000, 0.000000000000000000, 0.000000000000000000 ) ) ;
#64187 = LINE ( 'NONE', #125190, #96979 ) ;
#64188 = DIRECTION ( 'NONE',  ( 0.000000000000000000, 0.000000000000000000, 1.000000000000000000 ) ) ;
#64189 = CARTESIAN_POINT ( 'NONE',  ( -1.633543133756423682, 71.89612216423668656, -1.404123287127516440 ) ) ;
#64190 = EDGE_CURVE ( 'NONE', #99341, #68675, #96611, .T. ) ;
#64191 = CARTESIAN_POINT ( 'NONE',  ( 2.133830113066243150, 193.5139444721621658, -0.3023763905987179035 ) ) ;
#64192 = CARTESIAN_POINT ( 'NONE',  ( -10.00000000000000000, 10.00000000000000000, 0.000000000000000000 ) ) ;
#64193 = CARTESIAN_POINT ( 'NONE',  ( -8.850000000000271427, 10.00000000000000000, 2.500000000000000000 ) ) ;
#64194 = EDGE_CURVE ( 'NONE', #106924, #81497, #38233, .T. ) ;
#64195 = FACE_BOUND ( 'NONE', #49291, .T. ) ;
#64196 = LINE ( 'NONE', #105276, #43179 ) ;
#64197 = DIRECTION ( 'NONE',  ( 0.000000000000000000, -1.000000000000000000, 0.000000000000000000 ) ) ;
#64198 = VECTOR ( 'NONE', #5460, 1000.000000000000000 ) ;
#64199 = EDGE_LOOP ( 'NONE', ( #55740, #56148, #97582, #80662 ) ) ;
#64200 = ADVANCED_FACE ( 'NONE', ( #49493 ), #47528, .F. ) ;
#64201 = CARTESIAN_POINT ( 'NONE',  ( -141.5000000000000568, 72.50000000000000000, 3.500000000000000000 ) ) ;
#64202 = VERTEX_POINT ( 'NONE', #99890 ) ;
#64203 = FACE_OUTER_BOUND ( 'NONE', #53135, .T. ) ;
#64204 = EDGE_LOOP ( 'NONE', ( #93657, #110139, #120058, #97918 ) ) ;
#64205 = EDGE_CURVE ( 'NONE', #113850, #108995, #8622, .T. ) ;
#64206 = DIRECTION ( 'NONE',  ( 0.000000000000000000, -0.000000000000000000, -1.000000000000000000 ) ) ;
#64207 = AXIS2_PLACEMENT_3D ( 'NONE', #112369, #63930, #123632 ) ;
#64208 = CARTESIAN_POINT ( 'NONE',  ( 0.6480740698407977396, 19.99999999999999645, 2.049999999999996270 ) ) ;
#64209 = DIRECTION ( 'NONE',  ( -0.000000000000000000, -0.000000000000000000, -1.000000000000000000 ) ) ;
#64210 = EDGE_LOOP ( 'NONE', ( #14211, #126075, #85065, #3876 ) ) ;
#64211 = DIRECTION ( 'NONE',  ( 0.000000000000000000, 1.000000000000000000, 0.000000000000000000 ) ) ;
#64212 = DIRECTION ( 'NONE',  ( 0.000000000000000000, 0.000000000000000000, -1.000000000000000000 ) ) ;
#64213 = ADVANCED_FACE ( 'NONE', ( #76717 ), #59456, .T. ) ;
#64214 = CARTESIAN_POINT ( 'NONE',  ( -5.363878188576772565, 380.0000000000000000, 9.999999999999998224 ) ) ;
#64215 = LOCAL_TIME ( 10, 2, 9.000000000000000000, #100859 ) ;
#64216 = PLANE ( 'NONE',  #119514 ) ;
#64217 = DIRECTION ( 'NONE',  ( 0.000000000000000000, 0.000000000000000000, 1.000000000000000000 ) ) ;
#64219 = ORIENTED_EDGE ( 'NONE', *, *, #96003, .T. ) ;
#64218 = CARTESIAN_POINT ( 'NONE',  ( -0.1478856749914811142, 67.49983916099969861, -2.150187022131821557 ) ) ;
#64220 = AXIS2_PLACEMENT_3D ( 'NONE', #77888, #77243, #127654 ) ;
#64221 = PERSON_AND_ORGANIZATION_ROLE ( 'classification_officer' ) ;
#64222 = DIRECTION ( 'NONE',  ( -0.000000000000000000, -0.000000000000000000, -1.000000000000000000 ) ) ;
#64223 = EDGE_CURVE ( 'NONE', #13568, #48548, #78698, .T. ) ;
#64224 = LINE ( 'NONE', #104648, #69421 ) ;
#64225 = EDGE_LOOP ( 'NONE', ( #15603, #32570, #95719, #26309 ) ) ;
#64226 = APPROVAL_PERSON_ORGANIZATION ( #46032, #109839, #26142 ) ;
#64227 = CARTESIAN_POINT ( 'NONE',  ( 0.2500000000000002220, 0.000000000000000000, 4.000000000000000000 ) ) ;
#64228 = ORIENTED_EDGE ( 'NONE', *, *, #49757, .F. ) ;
#64229 = LINE ( 'NONE', #35019, #125086 ) ;
#64230 = LINE ( 'NONE', #52988, #95794 ) ;
#64231 = DIRECTION ( 'NONE',  ( -0.000000000000000000, -0.000000000000000000, -1.000000000000000000 ) ) ;
#64232 = ORIENTED_EDGE ( 'NONE', *, *, #79863, .F. ) ;
#64233 = CARTESIAN_POINT ( 'NONE',  ( 1.134567110000009871, 10.00000000000000000, 6.649999999999999467 ) ) ;
#64234 = DIRECTION ( 'NONE',  ( 1.000000000000000000, 0.000000000000000000, 0.000000000000000000 ) ) ;
#64235 = VERTEX_POINT ( 'NONE', #127787 ) ;
#64236 = CARTESIAN_POINT ( 'NONE',  ( 3.688908235481060505, -1.255218227564499189, -1.629456966394492445 ) ) ;
#64237 = CARTESIAN_POINT ( 'NONE',  ( 3.650000000000000355, 185.0000000000000000, 10.00000000000000000 ) ) ;
#64238 = VECTOR ( 'NONE', #86419, 1000.000000000000000 ) ;
#64239 = DIRECTION ( 'NONE',  ( -0.7071067811865480168, 0.000000000000000000, -0.7071067811865470176 ) ) ;
#64240 = CARTESIAN_POINT ( 'NONE',  ( -81.50000000000002842, -44.50000000000001421, 3.500000000000000000 ) ) ;
#64241 = EDGE_CURVE ( 'NONE', #103098, #100172, #128439, .T. ) ;
#64242 = PLANE ( 'NONE',  #73883 ) ;
#64243 = VECTOR ( 'NONE', #26207, 1000.000000000000000 ) ;
#64244 = CARTESIAN_POINT ( 'NONE',  ( 3.693186061700235445, 1.303392922997829606, -1.655805087494844674 ) ) ;
#64245 = VERTEX_POINT ( 'NONE', #97264 ) ;
#64246 = AXIS2_PLACEMENT_3D ( 'NONE', #105758, #14928, #16233 ) ;
#64247 = EDGE_CURVE ( 'NONE', #80100, #124545, #36270, .T. ) ;
#64248 = DIRECTION ( 'NONE',  ( 0.000000000000000000, -1.000000000000000000, 0.000000000000000000 ) ) ;
#64249 = VERTEX_POINT ( 'NONE', #107861 ) ;
#64250 = VERTEX_POINT ( 'NONE', #89285 ) ;
#64251 = DIRECTION ( 'NONE',  ( -0.000000000000000000, -0.000000000000000000, -1.000000000000000000 ) ) ;
#64252 = ORIENTED_EDGE ( 'NONE', *, *, #25755, .T. ) ;
#64253 = DIRECTION ( 'NONE',  ( -0.000000000000000000, 0.000000000000000000, 1.000000000000000000 ) ) ;
#64254 = EDGE_CURVE ( 'NONE', #78470, #127804, #17022, .T. ) ;
#64255 = CARTESIAN_POINT ( 'NONE',  ( 3.978746918971125091, 10.00000000000000000, 2.499999999999997780 ) ) ;
#64256 = VERTEX_POINT ( 'NONE', #66771 ) ;
#64258 = CARTESIAN_POINT ( 'NONE',  ( 95.99999999999988631, 9.000000000000001776, -5.000000000000000000 ) ) ;
#64257 = DIRECTION ( 'NONE',  ( 0.000000000000000000, -1.000000000000000000, 0.000000000000000000 ) ) ;
#64259 = DIRECTION ( 'NONE',  ( 0.000000000000000000, -1.000000000000000000, 0.000000000000000000 ) ) ;
#64260 = EDGE_CURVE ( 'NONE', #31001, #50769, #129433, .T. ) ;
#64261 = CARTESIAN_POINT ( 'NONE',  ( 38.49999999999992184, -8.500000000000007105, 3.500000000000000000 ) ) ;
#64262 = CARTESIAN_POINT ( 'NONE',  ( -203.4999999999999716, -102.9999999999999147, 6.500000000000005329 ) ) ;
#64263 = VECTOR ( 'NONE', #68413, 1000.000000000000000 ) ;
#64264 = DIRECTION ( 'NONE',  ( 0.000000000000000000, 1.000000000000000000, 0.000000000000000000 ) ) ;
#64265 = ADVANCED_FACE ( 'NONE', ( #68733, #78019, #56829, #57486, #129752 ), #87328, .F. ) ;
#64266 = ORIENTED_EDGE ( 'NONE', *, *, #84525, .F. ) ;
#64267 = VECTOR ( 'NONE', #26920, 1000.000000000000000 ) ;
#64268 = CIRCLE ( 'NONE', #119355, 2.599999999999991207 ) ;
#64270 = ORIENTED_EDGE ( 'NONE', *, *, #24899, .T. ) ;
#64269 = EDGE_CURVE ( 'NONE', #113483, #118888, #55304, .T. ) ;
#64271 = AXIS2_PLACEMENT_3D ( 'NONE', #66915, #14545, #117939 ) ;
#64272 = CARTESIAN_POINT ( 'NONE',  ( -101.5000000000000284, -23.50000000000000711, 1.500000000000000000 ) ) ;
#64274 = EDGE_CURVE ( 'NONE', #44084, #79486, #7072, .T. ) ;
#64273 = CARTESIAN_POINT ( 'NONE',  ( -2.133913444673980031, 198.4861259345792917, -0.3023778828217343895 ) ) ;
#64275 = ORIENTED_EDGE ( 'NONE', *, *, #2786, .F. ) ;
#64276 = DIRECTION ( 'NONE',  ( 0.000000000000000000, 0.000000000000000000, 1.000000000000000000 ) ) ;
#64277 = ORIENTED_EDGE ( 'NONE', *, *, #58830, .F. ) ;
#64278 = CARTESIAN_POINT ( 'NONE',  ( 8.500000000100000008, 1290.000000000000000, 2.800000000099999831 ) ) ;
#64279 = ADVANCED_FACE ( 'NONE', ( #118456 ), #27627, .F. ) ;
#64280 = CARTESIAN_POINT ( 'NONE',  ( 9.200000000000530420, 10.00000000000000000, -2.500000000100000008 ) ) ;
#64281 = DIRECTION ( 'NONE',  ( 0.000000000000000000, 1.000000000000000000, 0.000000000000000000 ) ) ;
#64282 = EDGE_CURVE ( 'NONE', #127446, #52180, #17670, .T. ) ;
#64283 = ORIENTED_EDGE ( 'NONE', *, *, #17683, .F. ) ;
#64284 = DIRECTION ( 'NONE',  ( -1.000000000000000000, -3.589083053745118704E-16, 0.000000000000000000 ) ) ;
#64285 = ORIENTED_EDGE ( 'NONE', *, *, #14421, .T. ) ;
#64286 = ORIENTED_EDGE ( 'NONE', *, *, #22706, .F. ) ;
#64287 = CARTESIAN_POINT ( 'NONE',  ( -101.5000000000000426, 48.49999999999998579, 3.500000000000000000 ) ) ;
#64288 = CARTESIAN_POINT ( 'NONE',  ( 0.000000000000000000, 2.299999999999998046, 16.85000000000000142 ) ) ;
#64289 = EDGE_CURVE ( 'NONE', #77516, #29625, #38891, .T. ) ;
#64290 = VECTOR ( 'NONE', #42995, 1000.000000000000000 ) ;
#64291 = VERTEX_POINT ( 'NONE', #109817 ) ;
#64292 = DIRECTION ( 'NONE',  ( -0.000000000000000000, -1.000000000000000000, -0.000000000000000000 ) ) ;
#64293 = ORIENTED_EDGE ( 'NONE', *, *, #121434, .F. ) ;
#64294 = CARTESIAN_POINT ( 'NONE',  ( -161.5000000000000568, 72.50000000000000000, 3.500000000000000000 ) ) ;
#64295 = ORIENTED_EDGE ( 'NONE', *, *, #41709, .F. ) ;
#64296 = AXIS2_PLACEMENT_3D ( 'NONE', #31874, #32522, #62378 ) ;
#64297 = ORIENTED_EDGE ( 'NONE', *, *, #54048, .F. ) ;
#64298 = EDGE_LOOP ( 'NONE', ( #44083, #30079, #55234, #120936 ) ) ;
#64299 = PLANE ( 'NONE',  #46901 ) ;
#64300 = EDGE_CURVE ( 'NONE', #89634, #13168, #50134, .T. ) ;
#64301 = EDGE_CURVE ( 'NONE', #27581, #57295, #110485, .T. ) ;
#64302 = DIRECTION ( 'NONE',  ( 1.000000000000000000, -0.000000000000000000, -0.000000000000000000 ) ) ;
#64303 = ORIENTED_EDGE ( 'NONE', *, *, #37194, .F. ) ;
#64304 = DIRECTION ( 'NONE',  ( 0.000000000000000000, 0.000000000000000000, 1.000000000000000000 ) ) ;
#64305 = VERTEX_POINT ( 'NONE', #79988 ) ;
#64306 = EDGE_CURVE ( 'NONE', #107358, #97042, #90579, .T. ) ;
#64307 = CARTESIAN_POINT ( 'NONE',  ( 4.528679656440360191, 10.00000000000000000, 3.255887453559640043 ) ) ;
#64308 = LOCAL_TIME ( 10, 2, 9.000000000000000000, #129267 ) ;
#64310 = EDGE_LOOP ( 'NONE', ( #98222, #30511, #88652, #26339 ) ) ;
#64309 = CARTESIAN_POINT ( 'NONE',  ( 0.4609772228646809578, -0.07951351079764618079, -2.099999999999991651 ) ) ;
#64311 = APPLICATION_CONTEXT ( 'configuration controlled 3d designs of mechanical parts and assemblies' ) ;
#64312 = ADVANCED_FACE ( 'NONE', ( #60742 ), #40199, .F. ) ;
#64313 = CYLINDRICAL_SURFACE ( 'NONE', #64512, 1.499999999999973577 ) ;
#64314 = LINE ( 'NONE', #63007, #21062 ) ;
#64315 = EDGE_CURVE ( 'NONE', #109714, #95210, #12288, .T. ) ;
#64316 = AXIS2_PLACEMENT_3D ( 'NONE', #37851, #25955, #78315 ) ;
#64317 = DIRECTION ( 'NONE',  ( 0.000000000000000000, 0.000000000000000000, 1.000000000000000000 ) ) ;
#64318 = VERTEX_POINT ( 'NONE', #81942 ) ;
#64319 = DIRECTION ( 'NONE',  ( 0.000000000000000000, 1.000000000000000000, 0.000000000000000000 ) ) ;
#64320 = LOCAL_TIME ( 10, 2, 9.000000000000000000, #45876 ) ;
#64321 = ORIENTED_EDGE ( 'NONE', *, *, #71413, .F. ) ;
#64322 = FACE_OUTER_BOUND ( 'NONE', #119469, .T. ) ;
#64323 = CARTESIAN_POINT ( 'NONE',  ( -5.363878188576772565, 285.0000000000000568, 2.500000000099998676 ) ) ;
#64324 = EDGE_LOOP ( 'NONE', ( #77846, #122099, #103913, #51875, #71769, #86727 ) ) ;
#64325 = CALENDAR_DATE ( 2023, 4, 9 ) ;
#64326 = ORIENTED_EDGE ( 'NONE', *, *, #125954, .F. ) ;
#64327 = ORIENTED_EDGE ( 'NONE', *, *, #125236, .F. ) ;
#64328 = DIRECTION ( 'NONE',  ( 1.000000000000000000, 0.000000000000000000, 0.000000000000000000 ) ) ;
#64329 = LINE ( 'NONE', #114705, #34616 ) ;
#64330 = PERSON_AND_ORGANIZATION ( #12420, #27707 ) ;
#64331 = LINE ( 'NONE', #55704, #85219 ) ;
#64332 = ORIENTED_EDGE ( 'NONE', *, *, #38105, .T. ) ;
#64333 = VECTOR ( 'NONE', #99987, 1000.000000000000000 ) ;
#64334 = VERTEX_POINT ( 'NONE', #10333 ) ;
#64335 = CARTESIAN_POINT ( 'NONE',  ( -218.9999999999999432, 5.000000000000000888, 98.00000000000001421 ) ) ;
#64336 = DIRECTION ( 'NONE',  ( -0.000000000000000000, -0.000000000000000000, -1.000000000000000000 ) ) ;
#64337 = CARTESIAN_POINT ( 'NONE',  ( 3.300000000099999831, -10.00000000000000000, -9.199999999899999281 ) ) ;
#64338 = VECTOR ( 'NONE', #126852, 1000.000000000000000 ) ;
#64339 = DIRECTION ( 'NONE',  ( 0.000000000000000000, 1.000000000000000000, 0.000000000000000000 ) ) ;
#64340 = CARTESIAN_POINT ( 'NONE',  ( 9.199999999899999281, 10.00000000000000000, 3.300000000099999831 ) ) ;
#64341 = ORIENTED_EDGE ( 'NONE', *, *, #89593, .F. ) ;
#64342 = LINE ( 'NONE', #75593, #27059 ) ;
#64343 = CARTESIAN_POINT ( 'NONE',  ( -61.50000000000007105, 48.49999999999998579, 3.500000000000000000 ) ) ;
#64344 = CARTESIAN_POINT ( 'NONE',  ( 8.200000000100001074, 490.0000000000000000, 2.799999999999999822 ) ) ;
#64345 = FACE_OUTER_BOUND ( 'NONE', #54791, .T. ) ;
#64346 = CARTESIAN_POINT ( 'NONE',  ( 3.650000000000000355, 415.0000000000000000, 8.200000000000001066 ) ) ;
#64347 = LINE ( 'NONE', #33833, #86461 ) ;
#64348 = FACE_OUTER_BOUND ( 'NONE', #27286, .T. ) ;
#64349 = VECTOR ( 'NONE', #120666, 1000.000000000000000 ) ;
#64350 = CARTESIAN_POINT ( 'NONE',  ( 9.200000000000530420, 10.00000000000000000, 2.500000000100000008 ) ) ;
#64351 = ORIENTED_EDGE ( 'NONE', *, *, #661, .F. ) ;
#64352 = EDGE_CURVE ( 'NONE', #84504, #74649, #91243, .T. ) ;
#64353 = ORIENTED_EDGE ( 'NONE', *, *, #45590, .T. ) ;
#64354 = DIRECTION ( 'NONE',  ( -1.000000000000000000, 0.000000000000000000, -3.333589191726697936E-10 ) ) ;
#64355 = APPROVAL_ROLE ( '' ) ;
#64356 = CARTESIAN_POINT ( 'NONE',  ( -1.500000000000056843, -8.500000000000007105, 3.500000000000000000 ) ) ;
#64357 = AXIS2_PLACEMENT_3D ( 'NONE', #89453, #96786, #67598 ) ;
#64358 = DIRECTION ( 'NONE',  ( 0.000000000000000000, 0.000000000000000000, 1.000000000000000000 ) ) ;
#64361 = ORIENTED_EDGE ( 'NONE', *, *, #73888, .T. ) ;
#64360 = ORIENTED_EDGE ( 'NONE', *, *, #53648, .T. ) ;
#64359 = CARTESIAN_POINT ( 'NONE',  ( -8.000000000000000000, -8.500000000000000000, 1.000000000000000000 ) ) ;
#64362 = EDGE_CURVE ( 'NONE', #16460, #130819, #114524, .T. ) ;
#64363 = CARTESIAN_POINT ( 'NONE',  ( -138.5000000000000284, 0.5000000000000004441, 1.500000000000000000 ) ) ;
#64364 = VECTOR ( 'NONE', #119749, 1000.000000000000000 ) ;
#64365 = ORIENTED_EDGE ( 'NONE', *, *, #38419, .F. ) ;
#64366 = CARTESIAN_POINT ( 'NONE',  ( 18.49999999999993250, -8.500000000000007105, 3.500000000000000000 ) ) ;
#64367 = CARTESIAN_POINT ( 'NONE',  ( -207.4999999999999432, -107.0000000000000142, 0.000000000000000000 ) ) ;
#64368 = CARTESIAN_POINT ( 'NONE',  ( 8.200000000000001066, -10.00000000000000000, 2.799999999999999822 ) ) ;
#64369 = ORIENTED_EDGE ( 'NONE', *, *, #59605, .F. ) ;
#64370 = LINE ( 'NONE', #124062, #103297 ) ;
#64371 = FACE_OUTER_BOUND ( 'NONE', #59990, .T. ) ;
#64372 = ORIENTED_EDGE ( 'NONE', *, *, #126528, .F. ) ;
#64374 = ORIENTED_EDGE ( 'NONE', *, *, #22081, .F. ) ;
#64373 = DIRECTION ( 'NONE',  ( -1.000000000000000000, 0.000000000000000000, -0.000000000000000000 ) ) ;
#64375 = EDGE_CURVE ( 'NONE', #16045, #93358, #76414, .T. ) ;
#64376 = CARTESIAN_POINT ( 'NONE',  ( 4.528679663559641355, 430.0000000000000000, 3.255887453559639155 ) ) ;
#64377 = ORIENTED_EDGE ( 'NONE', *, *, #85893, .F. ) ;
#64378 = FACE_OUTER_BOUND ( 'NONE', #58872, .T. ) ;
#64379 = AXIS2_PLACEMENT_3D ( 'NONE', #97150, #18211, #106442 ) ;
#64380 = ORIENTED_EDGE ( 'NONE', *, *, #48944, .F. ) ;
#64381 = ORIENTED_EDGE ( 'NONE', *, *, #72406, .T. ) ;
#64382 = CARTESIAN_POINT ( 'NONE',  ( 20.40000000000000213, 1.000000000000000000, 7.500000000000000000 ) ) ;
#64383 = DIRECTION ( 'NONE',  ( 1.000000000000000000, 0.000000000000000000, 0.000000000000000000 ) ) ;
#64384 = CARTESIAN_POINT ( 'NONE',  ( -1.134567110000009871, 140.0000000000000000, -6.649999999999999467 ) ) ;
#64385 = ORIENTED_EDGE ( 'NONE', *, *, #95628, .T. ) ;
#64387 = ORIENTED_EDGE ( 'NONE', *, *, #58025, .F. ) ;
#64386 = CARTESIAN_POINT ( 'NONE',  ( -38.50000000000003553, -47.50000000000001421, 3.500000000000000000 ) ) ;
#64388 = CARTESIAN_POINT ( 'NONE',  ( 13.33423259270385230, 1.161351461514712691, -5.942492919682968555 ) ) ;
#64389 = VERTEX_POINT ( 'NONE', #19642 ) ;
#64390 = CARTESIAN_POINT ( 'NONE',  ( 3.000000000000000000, -1.467624384280035610, -2.542000000000001148 ) ) ;
#64391 = CARTESIAN_POINT ( 'NONE',  ( 14.19499999999999851, -6.000000000000000000, -0.2999999999999999889 ) ) ;
#64392 = DIRECTION ( 'NONE',  ( 0.000000000000000000, -1.000000000000000000, 0.000000000000000000 ) ) ;
#64393 = ADVANCED_FACE ( 'NONE', ( #61393 ), #52750, .F. ) ;
#64394 = LINE ( 'NONE', #22633, #56772 ) ;
#64395 = CARTESIAN_POINT ( 'NONE',  ( -161.5000000000000284, -20.50000000000000355, 3.500000000000000000 ) ) ;
#64396 = ORIENTED_EDGE ( 'NONE', *, *, #103622, .T. ) ;
#64397 = CARTESIAN_POINT ( 'NONE',  ( 58.49999999999994316, 36.49999999999999289, 1.500000000000000000 ) ) ;
#64398 = ORIENTED_EDGE ( 'NONE', *, *, #110221, .T. ) ;
#64400 = CARTESIAN_POINT ( 'NONE',  ( -49.99999999999997158, 94.00000000000004263, 3.000000000000000000 ) ) ;
#64399 = CC_DESIGN_SECURITY_CLASSIFICATION ( #62327, ( #131250 ) ) ;
#64401 = DIRECTION ( 'NONE',  ( 0.000000000000000000, 0.000000000000000000, 1.000000000000000000 ) ) ;
#64402 = ADVANCED_FACE ( 'NONE', ( #102488 ), #52092, .F. ) ;
#64403 = EDGE_LOOP ( 'NONE', ( #23153, #74896 ) ) ;
#64404 = VECTOR ( 'NONE', #124436, 1000.000000000000000 ) ;
#64405 = ORIENTED_EDGE ( 'NONE', *, *, #122369, .T. ) ;
#64407 = CARTESIAN_POINT ( 'NONE',  ( 9.199999999899999281, 230.0000000000000000, 2.500000000099997788 ) ) ;
#64406 = AXIS2_PLACEMENT_3D ( 'NONE', #347, #102445, #121682 ) ;
#64408 = ORIENTED_EDGE ( 'NONE', *, *, #44327, .T. ) ;
#64409 = CARTESIAN_POINT ( 'NONE',  ( -8.500000000000000000, -10.00000000000000000, 2.500000000000000000 ) ) ;
#64410 = CARTESIAN_POINT ( 'NONE',  ( 10.00000000000000000, 515.0000000000000000, 8.000000000000000000 ) ) ;
#64411 = CYLINDRICAL_SURFACE ( 'NONE', #33888, 0.8324116099999999685 ) ;
#64412 = CC_DESIGN_APPROVAL ( #88360, ( #45302 ) ) ;
#64413 = DIRECTION ( 'NONE',  ( 1.000000000000000000, 0.000000000000000000, 0.000000000000000000 ) ) ;
#64414 = CARTESIAN_POINT ( 'NONE',  ( 6.778984500002517954, 540.0000000000000000, 5.506192289997481559 ) ) ;
#64415 = DIRECTION ( 'NONE',  ( 0.000000000000000000, 0.000000000000000000, 1.000000000000000000 ) ) ;
#64416 = EDGE_CURVE ( 'NONE', #76301, #62257, #110285, .T. ) ;
#64417 = VECTOR ( 'NONE', #88565, 1000.000000000000000 ) ;
#64418 = EDGE_CURVE ( 'NONE', #18306, #126765, #1033, .T. ) ;
#64419 = VECTOR ( 'NONE', #57149, 1000.000000000000000 ) ;
#64420 = DIRECTION ( 'NONE',  ( -0.000000000000000000, 1.000000000000000000, -0.000000000000000000 ) ) ;
#64421 = EDGE_CURVE ( 'NONE', #21378, #3854, #70701, .T. ) ;
#64423 = EDGE_CURVE ( 'NONE', #110954, #55744, #40845, .T. ) ;
#64422 = CIRCLE ( 'NONE', #49579, 2.495000000000000551 ) ;
#64424 = ORIENTED_EDGE ( 'NONE', *, *, #26777, .T. ) ;
#64425 = ORIENTED_EDGE ( 'NONE', *, *, #41705, .F. ) ;
#64426 = DIRECTION ( 'NONE',  ( 0.000000000000000000, 0.000000000000000000, -1.000000000000000000 ) ) ;
#64427 = VERTEX_POINT ( 'NONE', #121726 ) ;
#64428 = EDGE_CURVE ( 'NONE', #101286, #107693, #82607, .T. ) ;
#64429 = CARTESIAN_POINT ( 'NONE',  ( 8.000000000000000000, 10.00000000000000000, 10.00000000000000000 ) ) ;
#64430 = EDGE_CURVE ( 'NONE', #37227, #72086, #32193, .T. ) ;
#64431 = ORIENTED_EDGE ( 'NONE', *, *, #118014, .F. ) ;
#64432 = VECTOR ( 'NONE', #78787, 1000.000000000000000 ) ;
#64433 = CARTESIAN_POINT ( 'NONE',  ( 101.4999999999999574, 0.5000000000000004441, 3.500000000000000000 ) ) ;
#64434 = FACE_OUTER_BOUND ( 'NONE', #69570, .T. ) ;
#64435 = ORIENTED_EDGE ( 'NONE', *, *, #44388, .T. ) ;
#64437 = LINE ( 'NONE', #63782, #76499 ) ;
#64436 = LINE ( 'NONE', #83682, #117128 ) ;
#64438 = ORIENTED_EDGE ( 'NONE', *, *, #126320, .F. ) ;
#64439 = ORIENTED_EDGE ( 'NONE', *, *, #55240, .F. ) ;
#64440 = CARTESIAN_POINT ( 'NONE',  ( -7.367588389999999876, -10.00000000000000000, -4.917588399999999638 ) ) ;
#64441 = EDGE_CURVE ( 'NONE', #108685, #57813, #70080, .T. ) ;
#64442 = EDGE_CURVE ( 'NONE', #112300, #111416, #62050, .T. ) ;
#64443 = CIRCLE ( 'NONE', #117343, 0.3000000000249990473 ) ;
#64444 = EDGE_LOOP ( 'NONE', ( #60869, #111262, #26392, #2365 ) ) ;
#64445 = VECTOR ( 'NONE', #85473, 1000.000000000000000 ) ;
#64446 = EDGE_LOOP ( 'NONE', ( #81658, #112899 ) ) ;
#64447 = DIRECTION ( 'NONE',  ( 0.000000000000000000, -0.5150380749100565980, -0.8571673007021108903 ) ) ;
#64448 = ORIENTED_EDGE ( 'NONE', *, *, #103434, .F. ) ;
#64449 = VERTEX_POINT ( 'NONE', #103789 ) ;
#64450 = FACE_OUTER_BOUND ( 'NONE', #59038, .T. ) ;
#64452 = DIRECTION ( 'NONE',  ( -0.000000000000000000, -0.000000000000000000, -1.000000000000000000 ) ) ;
#64451 = CARTESIAN_POINT ( 'NONE',  ( 0.000000000000000000, 0.000000000000000000, 0.000000000000000000 ) ) ;
#64453 = VERTEX_POINT ( 'NONE', #12937 ) ;
#64454 = DIRECTION ( 'NONE',  ( -0.000000000000000000, -1.000000000000000000, -0.000000000000000000 ) ) ;
#64455 = VERTEX_POINT ( 'NONE', #2987 ) ;
#64456 = DIRECTION ( 'NONE',  ( 0.000000000000000000, 0.000000000000000000, 1.000000000000000000 ) ) ;
#64457 = PLANE ( 'NONE',  #109210 ) ;
#64458 = PERSON_AND_ORGANIZATION_ROLE ( 'classification_officer' ) ;
#64459 = ORIENTED_EDGE ( 'NONE', *, *, #96892, .F. ) ;
#64460 = CARTESIAN_POINT ( 'NONE',  ( 3.974677743079108261, 195.7707317651071435, -2.492124882820657916 ) ) ;
#64462 = ORIENTED_EDGE ( 'NONE', *, *, #108450, .T. ) ;
#64461 = DIRECTION ( 'NONE',  ( 1.000000000000000000, 0.000000000000000000, 0.000000000000000000 ) ) ;
#64463 = EDGE_CURVE ( 'NONE', #11402, #5919, #22881, .T. ) ;
#64464 = CYLINDRICAL_SURFACE ( 'NONE', #17854, 2.099999999999990763 ) ;
#64465 = CARTESIAN_POINT ( 'NONE',  ( 8.200000000000001066, 550.0000000000000000, 3.858794200000000174 ) ) ;
#64466 = ADVANCED_FACE ( 'NONE', ( #43433 ), #75249, .F. ) ;
#64467 = CARTESIAN_POINT ( 'NONE',  ( 138.4999999999998579, 39.49999999999999289, 3.500000000000000000 ) ) ;
#64468 = VERTEX_POINT ( 'NONE', #15570 ) ;
#64469 = CARTESIAN_POINT ( 'NONE',  ( 0.000000000000000000, 15.00000000000000178, 0.000000000000000000 ) ) ;
#64470 = VERTEX_POINT ( 'NONE', #64000 ) ;
#64471 = VERTEX_POINT ( 'NONE', #105743 ) ;
#64472 = CARTESIAN_POINT ( 'NONE',  ( 3.793081621063308262, 19.99999999999999645, 2.049999999999996270 ) ) ;
#64473 = DIRECTION ( 'NONE',  ( -0.000000000000000000, -0.000000000000000000, -1.000000000000000000 ) ) ;
#64474 = DATE_AND_TIME ( #91885, #12828 ) ;
#64475 = CC_DESIGN_PERSON_AND_ORGANIZATION_ASSIGNMENT ( #95770, #64610, ( #104432 ) ) ;
#64476 = VERTEX_POINT ( 'NONE', #53399 ) ;
#64477 = CARTESIAN_POINT ( 'NONE',  ( -81.50000000000005684, 63.50000000000000000, 1.500000000000000000 ) ) ;
#64478 = PERSON_AND_ORGANIZATION_ROLE ( 'classification_officer' ) ;
#64479 = CARTESIAN_POINT ( 'NONE',  ( -3.873997775990132730, 1219.596316744181195, 2.273458001444832899 ) ) ;
#64480 = ORIENTED_EDGE ( 'NONE', *, *, #104949, .T. ) ;
#64481 = ORIENTED_EDGE ( 'NONE', *, *, #118483, .F. ) ;
#64482 = PLANE ( 'NONE',  #1526 ) ;
#64483 = LINE ( 'NONE', #50787, #15959 ) ;
#64484 = DIRECTION ( 'NONE',  ( 1.000000000000000000, 0.000000000000000000, 1.734723475976807094E-15 ) ) ;
#64485 = DIRECTION ( 'NONE',  ( 0.000000000000000000, -1.000000000000000000, 0.000000000000000000 ) ) ;
#64486 = CARTESIAN_POINT ( 'NONE',  ( -197.4999999999999716, 87.00000000000000000, 15.00000000000000000 ) ) ;
#64487 = CONICAL_SURFACE ( 'NONE', #73206, 1.649999999999988365, 1.029744258676648538 ) ;
#64488 = APPROVAL ( #82117, 'UNSPECIFIED' ) ;
#64489 = CARTESIAN_POINT ( 'NONE',  ( -41.50000000000006395, 75.50000000000000000, 3.500000000000000000 ) ) ;
#64490 = DIRECTION ( 'NONE',  ( 0.000000000000000000, -1.000000000000000000, 0.000000000000000000 ) ) ;
#64491 = FACE_OUTER_BOUND ( 'NONE', #100794, .T. ) ;
#64492 = LOCAL_TIME ( 10, 2, 9.000000000000000000, #98273 ) ;
#64493 = DIRECTION ( 'NONE',  ( 0.7071067811865480168, -0.000000000000000000, 0.7071067811865470176 ) ) ;
#64494 = AXIS2_PLACEMENT_3D ( 'NONE', #42729, #81875, #122309 ) ;
#64495 = CARTESIAN_POINT ( 'NONE',  ( 6.649999999999999467, -10.00000000000000000, 1.134567109999999879 ) ) ;
#64496 = ORIENTED_EDGE ( 'NONE', *, *, #18675, .F. ) ;
#64497 = EDGE_CURVE ( 'NONE', #101927, #123090, #46786, .T. ) ;
#64498 = ORIENTED_EDGE ( 'NONE', *, *, #63628, .T. ) ;
#64499 = CARTESIAN_POINT ( 'NONE',  ( 3.649999999999999911, 10.00000000000000000, 2.220446049250309876E-16 ) ) ;
#64500 = SECURITY_CLASSIFICATION_LEVEL ( 'unclassified' ) ;
#64501 = CARTESIAN_POINT ( 'NONE',  ( -111.2000000000000171, 605.0000000000002274, 3.000000000000000000 ) ) ;
#64502 = PRODUCT_DEFINITION_FORMATION_WITH_SPECIFIED_SOURCE ( 'ANY', '', #125487, .NOT_KNOWN. ) ;
#64503 = ORIENTED_EDGE ( 'NONE', *, *, #16305, .T. ) ;
#64504 = CARTESIAN_POINT ( 'NONE',  ( 2.025414785586067801, 127.6065045231094501, -0.7353121383983272086 ) ) ;
#64506 = ORIENTED_EDGE ( 'NONE', *, *, #68242, .F. ) ;
#64505 = CARTESIAN_POINT ( 'NONE',  ( -1.850912892922844444, 132.2470860430240407, 1.130971566232530368 ) ) ;
#64507 = LINE ( 'NONE', #35970, #48163 ) ;
#64508 = EDGE_CURVE ( 'NONE', #4298, #10299, #120886, .T. ) ;
#64509 = CIRCLE ( 'NONE', #3164, 2.599999999999985434 ) ;
#64510 = DIRECTION ( 'NONE',  ( 0.000000000000000000, 0.000000000000000000, 1.000000000000000000 ) ) ;
#64511 = DIRECTION ( 'NONE',  ( 1.000000000000000000, 0.000000000000000000, 0.000000000000000000 ) ) ;
#64512 = AXIS2_PLACEMENT_3D ( 'NONE', #78856, #37076, #96116 ) ;
#64513 = VECTOR ( 'NONE', #12358, 1000.000000000000000 ) ;
#64514 = LINE ( 'NONE', #72521, #31588 ) ;
#64515 = CARTESIAN_POINT ( 'NONE',  ( -61.50000000000005684, 3.500000000000003109, 1.500000000000000000 ) ) ;
#64516 = CARTESIAN_POINT ( 'NONE',  ( -131.0000000000000284, -228.9999999999998579, 3.000000000000000000 ) ) ;
#64517 = PLANE ( 'NONE',  #60557 ) ;
#64519 = ORIENTED_EDGE ( 'NONE', *, *, #80496, .F. ) ;
#64518 = PLANE ( 'NONE',  #12400 ) ;
#64520 = EDGE_CURVE ( 'NONE', #66596, #5171, #83900, .T. ) ;
#64521 = FACE_BOUND ( 'NONE', #47850, .T. ) ;
#64522 = DIRECTION ( 'NONE',  ( 0.000000000000000000, -1.000000000000000000, 0.000000000000000000 ) ) ;
#64523 = AXIS2_PLACEMENT_3D ( 'NONE', #69649, #90846, #61001 ) ;
#64524 = ADVANCED_FACE ( 'NONE', ( #115671 ), #114378, .T. ) ;
#64525 = CARTESIAN_POINT ( 'NONE',  ( 1.134567109999999879, 10.00000000000000000, -3.649999999999999911 ) ) ;
#64527 = EDGE_LOOP ( 'NONE', ( #46709, #18262, #53931, #102398 ) ) ;
#64526 = CARTESIAN_POINT ( 'NONE',  ( 0.000000000000000000, 11.49999999999999645, 0.000000000000000000 ) ) ;
#64528 = DIRECTION ( 'NONE',  ( -0.000000000000000000, -0.000000000000000000, -1.000000000000000000 ) ) ;
#64529 = EDGE_CURVE ( 'NONE', #28107, #36876, #75906, .T. ) ;
#64530 = AXIS2_PLACEMENT_3D ( 'NONE', #116137, #67075, #88282 ) ;
#64531 = LINE ( 'NONE', #65861, #86264 ) ;
#64532 = EDGE_LOOP ( 'NONE', ( #12392, #129753, #56996, #98576 ) ) ;
#64533 = DIRECTION ( 'NONE',  ( 0.000000000000000000, 0.000000000000000000, 1.000000000000000000 ) ) ;
#64534 = EDGE_CURVE ( 'NONE', #21879, #18455, #33484, .T. ) ;
#64536 = ORIENTED_EDGE ( 'NONE', *, *, #34299, .T. ) ;
#64535 = CIRCLE ( 'NONE', #7355, 2.055000000000000160 ) ;
#64537 = VERTEX_POINT ( 'NONE', #64644 ) ;
#64538 = PLANE ( 'NONE',  #55078 ) ;
#64539 = CARTESIAN_POINT ( 'NONE',  ( 8.199999994100000578, -10.00000000000000000, 4.917588399999999638 ) ) ;
#64540 = ORIENTED_EDGE ( 'NONE', *, *, #9448, .F. ) ;
#64541 = DIRECTION ( 'NONE',  ( 0.000000000000000000, -1.000000000000000000, 0.000000000000000000 ) ) ;
#64542 = EDGE_LOOP ( 'NONE', ( #37899, #124350, #17767, #56097 ) ) ;
#64543 = CARTESIAN_POINT ( 'NONE',  ( 141.4999999999999147, -59.50000000000001421, 3.500000000000000000 ) ) ;
#64545 = VERTEX_POINT ( 'NONE', #45411 ) ;
#64544 = DIRECTION ( 'NONE',  ( -1.000000000000000000, 0.000000000000000000, -0.000000000000000000 ) ) ;
#64546 = TOROIDAL_SURFACE ( 'NONE', #39173, 7.000000000000000000, 0.4999999999999997780 ) ;
#64547 = AXIS2_PLACEMENT_3D ( 'NONE', #109923, #121192, #9793 ) ;
#64548 = CARTESIAN_POINT ( 'NONE',  ( 3.862148936572778357, 11.11355462092578605, -2.249800106179986159 ) ) ;
#64549 = CARTESIAN_POINT ( 'NONE',  ( 0.000000000000000000, 1220.000000000000000, -3.650000000000000355 ) ) ;
#64550 = DIRECTION ( 'NONE',  ( -0.000000000000000000, -0.000000000000000000, -1.000000000000000000 ) ) ;
#64551 = DIRECTION ( 'NONE',  ( 0.000000000000000000, 1.000000000000000000, 0.000000000000000000 ) ) ;
#64552 = PERSON ( 'NAUO-PER43', 'UNSPECIFIED', 'UNSPECIFIED', ('UNSPECIFIED'), ('UNSPECIFIED'), ('UNSPECIFIED') ) ;
#64553 = CARTESIAN_POINT ( 'NONE',  ( -158.5000000000000284, 15.50000000000000000, 3.500000000000000000 ) ) ;
#64554 = EDGE_CURVE ( 'NONE', #128886, #9315, #67996, .T. ) ;
#64555 = VERTEX_POINT ( 'NONE', #65311 ) ;
#64556 = LINE ( 'NONE', #74511, #7503 ) ;
#64557 = ORIENTED_EDGE ( 'NONE', *, *, #41765, .F. ) ;
#64558 = CARTESIAN_POINT ( 'NONE',  ( 0.6480740698423773649, 9.999999999998001599, -2.050000000000043343 ) ) ;
#64559 = DIRECTION ( 'NONE',  ( 1.000000000000000000, 0.000000000000000000, 0.000000000000000000 ) ) ;
#64560 = VECTOR ( 'NONE', #46762, 1000.000000000000000 ) ;
#64561 = CARTESIAN_POINT ( 'NONE',  ( -1.929397100000000087, -10.00000000000000000, 8.200000000000001066 ) ) ;
#64562 = DIRECTION ( 'NONE',  ( 0.000000000000000000, 0.000000000000000000, -1.000000000000000000 ) ) ;
#64563 = DIRECTION ( 'NONE',  ( 0.000000000000000000, 1.000000000000000000, 0.000000000000000000 ) ) ;
#64564 = VERTEX_POINT ( 'NONE', #85861 ) ;
#64565 = FACE_OUTER_BOUND ( 'NONE', #31268, .T. ) ;
#64566 = CARTESIAN_POINT ( 'NONE',  ( -5.363878188576757466, 150.0000000000000284, 9.999999999999998224 ) ) ;
#64567 = EDGE_CURVE ( 'NONE', #61868, #78840, #10789, .T. ) ;
#64568 = CARTESIAN_POINT ( 'NONE',  ( 3.650000004999999881, 10.00000000000000000, -1.134567109999999879 ) ) ;
#64569 = EDGE_CURVE ( 'NONE', #17439, #63648, #73940, .T. ) ;
#64570 = AXIS2_PLACEMENT_3D ( 'NONE', #77355, #117779, #35572 ) ;
#64571 = ORIENTED_EDGE ( 'NONE', *, *, #108862, .F. ) ;
#64572 = PLANE ( 'NONE',  #103101 ) ;
#64573 = ORIENTED_EDGE ( 'NONE', *, *, #88693, .F. ) ;
#64574 = DIRECTION ( 'NONE',  ( 0.000000000000000000, -0.000000000000000000, 1.000000000000000000 ) ) ;
#64575 = ORIENTED_EDGE ( 'NONE', *, *, #13181, .T. ) ;
#64576 = CARTESIAN_POINT ( 'NONE',  ( 0.000000000000000000, 1220.000000000000000, 3.650000000000000355 ) ) ;
#64577 = ORIENTED_EDGE ( 'NONE', *, *, #51658, .T. ) ;
#64578 = DIRECTION ( 'NONE',  ( 0.000000000000000000, -1.000000000000000000, 0.000000000000000000 ) ) ;
#64579 = EDGE_CURVE ( 'NONE', #106272, #17256, #42798, .T. ) ;
#64580 = LOCAL_TIME ( 10, 2, 9.000000000000000000, #31895 ) ;
#64581 = EDGE_CURVE ( 'NONE', #62069, #110022, #84555, .T. ) ;
#64582 = ORIENTED_EDGE ( 'NONE', *, *, #122037, .F. ) ;
#64583 = VECTOR ( 'NONE', #7498, 1000.000000000000000 ) ;
#64584 = CIRCLE ( 'NONE', #126037, 0.8324116040999999244 ) ;
#64586 = FACE_OUTER_BOUND ( 'NONE', #126787, .T. ) ;
#64585 = CARTESIAN_POINT ( 'NONE',  ( 19.19999999999999929, -4.000000000000000000, -9.000000000000000000 ) ) ;
#64587 = CARTESIAN_POINT ( 'NONE',  ( 4.917588399999999638, -10.00000000000000000, 7.367588389999999876 ) ) ;
#64588 = ORIENTED_EDGE ( 'NONE', *, *, #19094, .F. ) ;
#64590 = CARTESIAN_POINT ( 'NONE',  ( 3.649999999999999911, 10.00000000000000000, 8.200000000000001066 ) ) ;
#64589 = DIRECTION ( 'NONE',  ( 0.000000000000000000, -1.000000000000000000, 0.000000000000000000 ) ) ;
#64591 = EDGE_CURVE ( 'NONE', #103420, #80170, #44092, .T. ) ;
#64592 = PLANE ( 'NONE',  #9723 ) ;
#64593 = VERTEX_POINT ( 'NONE', #74602 ) ;
#64594 = DIRECTION ( 'NONE',  ( -0.000000000000000000, 1.000000000000000000, -0.000000000000000000 ) ) ;
#64595 = AXIS2_PLACEMENT_3D ( 'NONE', #91508, #70966, #53025 ) ;
#64596 = VERTEX_POINT ( 'NONE', #14243 ) ;
#64597 = DIRECTION ( 'NONE',  ( 1.000000000000000000, 0.000000000000000000, 0.000000000000000000 ) ) ;
#64598 = DIRECTION ( 'NONE',  ( 1.000000000000000000, 0.000000000000000000, 0.000000000000000000 ) ) ;
#64599 = CIRCLE ( 'NONE', #60355, 2.549999999999996714 ) ;
#64600 = ORIENTED_EDGE ( 'NONE', *, *, #24344, .F. ) ;
#64601 = VECTOR ( 'NONE', #31946, 1000.000000000000000 ) ;
#64602 = ORIENTED_EDGE ( 'NONE', *, *, #64744, .T. ) ;
#64603 = CARTESIAN_POINT ( 'NONE',  ( 8.200000000000001066, 360.0000000000000000, 4.917588399999999638 ) ) ;
#64604 = CARTESIAN_POINT ( 'NONE',  ( 2.066980115501090953, 1217.777441923612741, 0.6112298424955804332 ) ) ;
#64605 = ORIENTED_EDGE ( 'NONE', *, *, #95105, .T. ) ;
#64607 = DIRECTION ( 'NONE',  ( 1.000000000000000000, 0.000000000000000000, 0.000000000000000000 ) ) ;
#64606 = DIRECTION ( 'NONE',  ( 0.000000000000000000, 0.000000000000000000, 1.000000000000000000 ) ) ;
#64608 = ORIENTED_EDGE ( 'NONE', *, *, #31790, .T. ) ;
#64609 = DIRECTION ( 'NONE',  ( 0.000000000000000000, 1.000000000000000000, 0.000000000000000000 ) ) ;
#64611 = EDGE_CURVE ( 'NONE', #107569, #34538, #4306, .T. ) ;
#64610 = PERSON_AND_ORGANIZATION_ROLE ( 'design_supplier' ) ;
#64612 = EDGE_LOOP ( 'NONE', ( #122893, #6114, #89102, #113035, #2421, #20606 ) ) ;
#64613 = VERTEX_POINT ( 'NONE', #24848 ) ;
#64614 = CIRCLE ( 'NONE', #98506, 5.299999999999999822 ) ;
#64615 = CARTESIAN_POINT ( 'NONE',  ( 3.649999999999999911, 10.00000000000000000, 8.200000000000001066 ) ) ;
#64616 = VERTEX_POINT ( 'NONE', #117001 ) ;
#64617 = ADVANCED_FACE ( 'NONE', ( #79192 ), #127640, .F. ) ;
#64618 = DIRECTION ( 'NONE',  ( 0.000000000000000000, -1.000000000000000000, 0.000000000000000000 ) ) ;
#64619 = LINE ( 'NONE', #14220, #105588 ) ;
#64620 = EDGE_CURVE ( 'NONE', #57774, #71464, #118958, .T. ) ;
#64621 = CYLINDRICAL_SURFACE ( 'NONE', #102755, 3.000000000000002665 ) ;
#64622 = CIRCLE ( 'NONE', #100609, 6.500000000000005329 ) ;
#64623 = ORIENTED_EDGE ( 'NONE', *, *, #28630, .T. ) ;
#64624 = CARTESIAN_POINT ( 'NONE',  ( 17.99999999999999645, 18.00000000000000000, -57.50000000000000711 ) ) ;
#64625 = VECTOR ( 'NONE', #5645, 1000.000000000000000 ) ;
#64626 = EDGE_LOOP ( 'NONE', ( #30343, #22169, #75505, #2046 ) ) ;
#64627 = EDGE_LOOP ( 'NONE', ( #70663, #67406 ) ) ;
#64628 = DIRECTION ( 'NONE',  ( 0.000000000000000000, 1.000000000000000000, 0.000000000000000000 ) ) ;
#64629 = FACE_BOUND ( 'NONE', #95587, .T. ) ;
#64630 = CIRCLE ( 'NONE', #34996, 0.8324116099999999685 ) ;
#64631 = ORIENTED_EDGE ( 'NONE', *, *, #56057, .T. ) ;
#64632 = CARTESIAN_POINT ( 'NONE',  ( -1.377937857305136182, 21.21847748147180823, 1.667839801192903204 ) ) ;
#64633 = VERTEX_POINT ( 'NONE', #96458 ) ;
#64634 = COORDINATED_UNIVERSAL_TIME_OFFSET ( 1, 0, .AHEAD. ) ;
#64635 = ORIENTED_EDGE ( 'NONE', *, *, #44289, .T. ) ;
#64636 = ORIENTED_EDGE ( 'NONE', *, *, #68899, .T. ) ;
#64638 = ORIENTED_EDGE ( 'NONE', *, *, #27326, .F. ) ;
#64637 = DIRECTION ( 'NONE',  ( 0.000000000000000000, 0.000000000000000000, -1.000000000000000000 ) ) ;
#64639 = ORIENTED_EDGE ( 'NONE', *, *, #76557, .T. ) ;
#64640 = CARTESIAN_POINT ( 'NONE',  ( 8.500000000100000008, 158.0000000000000000, 2.800000000099999831 ) ) ;
#64641 = LINE ( 'NONE', #107701, #91155 ) ;
#64642 = DIRECTION ( 'NONE',  ( 0.000000000000000000, 0.000000000000000000, -1.000000000000000000 ) ) ;
#64643 = ADVANCED_FACE ( 'NONE', ( #97112, #38081 ), #56680, .T. ) ;
#64644 = CARTESIAN_POINT ( 'NONE',  ( 8.500000000000000000, 485.0000000000000000, 2.500000000099998676 ) ) ;
#64645 = LINE ( 'NONE', #103133, #1586 ) ;
#64646 = DIRECTION ( 'NONE',  ( 0.000000000000000000, 0.000000000000000000, 1.000000000000000000 ) ) ;
#64647 = DIRECTION ( 'NONE',  ( 0.000000000000000000, -1.000000000000000000, 0.000000000000000000 ) ) ;
#64648 = CARTESIAN_POINT ( 'NONE',  ( 3.858794200000000174, 270.0000000000000000, 8.200000000000001066 ) ) ;
#64649 = DIRECTION ( 'NONE',  ( 0.000000000000000000, -1.000000000000000000, 0.000000000000000000 ) ) ;
#64650 = AXIS2_PLACEMENT_3D ( 'NONE', #117209, #56891, #97327 ) ;
#64651 = VERTEX_POINT ( 'NONE', #109010 ) ;
#64652 = VERTEX_POINT ( 'NONE', #76571 ) ;
#64653 = PERSON_AND_ORGANIZATION ( #12420, #27707 ) ;
#64654 = VERTEX_POINT ( 'NONE', #46728 ) ;
#64655 = FACE_OUTER_BOUND ( 'NONE', #22539, .T. ) ;
#64657 = VERTEX_POINT ( 'NONE', #119615 ) ;
#64656 = CARTESIAN_POINT ( 'NONE',  ( 26.64999999999999503, -12.99999999999999112, 5.000000000000000000 ) ) ;
#64658 = CARTESIAN_POINT ( 'NONE',  ( 8.673617379884035472E-16, -2.375000000000000000, -4.362804221962444583E-16 ) ) ;
#64659 = ORIENTED_EDGE ( 'NONE', *, *, #90590, .F. ) ;
#64660 = CARTESIAN_POINT ( 'NONE',  ( -63.50000000000001421, -19.99999999999999289, 3.000000000000000000 ) ) ;
#64661 = CYLINDRICAL_SURFACE ( 'NONE', #96403, 2.750000000000002665 ) ;
#64662 = DIRECTION ( 'NONE',  ( 0.7071067811865480168, -0.000000000000000000, 0.7071067811865470176 ) ) ;
#64663 = LINE ( 'NONE', #112456, #41697 ) ;
#64664 = ORIENTED_EDGE ( 'NONE', *, *, #114531, .F. ) ;
#64665 = CARTESIAN_POINT ( 'NONE',  ( -1.134567110000009871, 10.00000000000000000, -6.649999999999999467 ) ) ;
#64666 = CARTESIAN_POINT ( 'NONE',  ( -7.367588389999999876, -10.00000000000000000, 4.917588399999999638 ) ) ;
#64667 = VECTOR ( 'NONE', #124311, 1000.000000000000000 ) ;
#64668 = DIRECTION ( 'NONE',  ( 0.000000000000000000, 1.000000000000000000, 0.000000000000000000 ) ) ;
#64670 = ORIENTED_EDGE ( 'NONE', *, *, #49904, .T. ) ;
#64669 = DIRECTION ( 'NONE',  ( -0.000000000000000000, -0.000000000000000000, -1.000000000000000000 ) ) ;
#64671 = EDGE_CURVE ( 'NONE', #89884, #107302, #26173, .T. ) ;
#64672 = CC_DESIGN_PERSON_AND_ORGANIZATION_ASSIGNMENT ( #71889, #122937, ( #100933 ) ) ;
#64673 = CARTESIAN_POINT ( 'NONE',  ( -8.200000000000001066, 12.85657137141714124, 2.799999999999999822 ) ) ;
#64675 = VECTOR ( 'NONE', #122229, 1000.000000000000000 ) ;
#64674 = CC_DESIGN_APPROVAL ( #114959, ( #73203 ) ) ;
#64676 = CARTESIAN_POINT ( 'NONE',  ( -10.00000000000000000, 10.00000000000000000, -8.000000000000000000 ) ) ;
#64677 = EDGE_CURVE ( 'NONE', #33437, #49087, #68586, .T. ) ;
#64678 = DIRECTION ( 'NONE',  ( -0.000000000000000000, -0.000000000000000000, 1.000000000000000000 ) ) ;
#64679 = DIRECTION ( 'NONE',  ( -1.000000000000000000, 0.000000000000000000, 0.000000000000000000 ) ) ;
#64680 = CC_DESIGN_PERSON_AND_ORGANIZATION_ASSIGNMENT ( #58307, #18501, ( #119395 ) ) ;
#64681 = CARTESIAN_POINT ( 'NONE',  ( -1.851858229758380547, 1.734985522807017899, 1.099844849470936969 ) ) ;
#64682 = EDGE_CURVE ( 'NONE', #131002, #127731, #57986, .T. ) ;
#64683 = DIRECTION ( 'NONE',  ( 0.000000000000000000, 1.000000000000000000, 0.000000000000000000 ) ) ;
#64684 = CARTESIAN_POINT ( 'NONE',  ( 72.50000000000001421, 19.50000000000000000, 3.000000000000000000 ) ) ;
#64685 = DIRECTION ( 'NONE',  ( -1.000000000000000000, 0.000000000000000000, 0.000000000000000000 ) ) ;
#64686 = EDGE_CURVE ( 'NONE', #86471, #53559, #18174, .T. ) ;
#64687 = UNCERTAINTY_MEASURE_WITH_UNIT (LENGTH_MEASURE( 1.000000000000000082E-05 ), #92992, 'distance_accuracy_value', 'NONE');
#64688 = ADVANCED_FACE ( 'NONE', ( #128937 ), #77875, .F. ) ;
#64689 = ORIENTED_EDGE ( 'NONE', *, *, #50177, .T. ) ;
#64690 = EDGE_LOOP ( 'NONE', ( #26186, #76049 ) ) ;
#64691 = VECTOR ( 'NONE', #107721, 1000.000000000000000 ) ;
#64692 = DIRECTION ( 'NONE',  ( 1.000000000000000000, 0.000000000000000000, 0.000000000000000000 ) ) ;
#64693 = CARTESIAN_POINT ( 'NONE',  ( 161.4999999999999147, 3.500000000000003109, 1.500000000000000000 ) ) ;
#64694 = ORIENTED_EDGE ( 'NONE', *, *, #79968, .T. ) ;
#64695 = APPROVAL_DATE_TIME ( #112479, #58251 ) ;
#64696 = LINE ( 'NONE', #73991, #39391 ) ;
#64697 = VERTEX_POINT ( 'NONE', #87176 ) ;
#64698 = DIRECTION ( 'NONE',  ( -0.000000000000000000, 0.000000000000000000, -1.000000000000000000 ) ) ;
#64699 = CARTESIAN_POINT ( 'NONE',  ( -3.649999999999999911, -10.00000000000000000, -1.134567109999999879 ) ) ;
#64700 = AXIS2_PLACEMENT_3D ( 'NONE', #107979, #66892, #130515 ) ;
#64701 = CARTESIAN_POINT ( 'NONE',  ( 13.55929318986640908, -11.94528240084756909, 5.829481016130133142 ) ) ;
#64702 = EDGE_CURVE ( 'NONE', #41012, #105841, #46063, .T. ) ;
#64703 = CLOSED_SHELL ( 'NONE', ( #113423, #69182, #38738, #116643, #100965, #128187, #114458, #96170, #98874, #64265, #120542, #85645, #103002, #21829 ) ) ;
#64704 = VECTOR ( 'NONE', #63175, 1000.000000000000000 ) ;
#64705 = CARTESIAN_POINT ( 'NONE',  ( -2.500000000000000000, 10.00000000000000000, -8.850000000000271427 ) ) ;
#64706 = CARTESIAN_POINT ( 'NONE',  ( 3.978746919022241979, 135.0000000000000000, 2.500000000099998676 ) ) ;
#64707 = CIRCLE ( 'NONE', #90079, 2.000000000000000000 ) ;
#64708 = CARTESIAN_POINT ( 'NONE',  ( 10.00000000000000000, 10.00000000000000000, 8.000000000000000000 ) ) ;
#64709 = VECTOR ( 'NONE', #124820, 1000.000000000000000 ) ;
#64710 = PLANE ( 'NONE',  #2656 ) ;
#64711 = EDGE_CURVE ( 'NONE', #3538, #88051, #86510, .T. ) ;
#64712 = DIRECTION ( 'NONE',  ( 0.000000000000000000, -1.000000000000000000, 0.000000000000000000 ) ) ;
#64713 = VECTOR ( 'NONE', #83364, 1000.000000000000000 ) ;
#64714 = CARTESIAN_POINT ( 'NONE',  ( 38.49999999999992184, 0.5000000000000004441, 3.500000000000000000 ) ) ;
#64717 = VERTEX_POINT ( 'NONE', #58640 ) ;
#64716 = EDGE_LOOP ( 'NONE', ( #93444, #128637, #111328, #77297 ) ) ;
#64715 = VECTOR ( 'NONE', #112297, 1000.000000000000000 ) ;
#64718 = ADVANCED_FACE ( 'NONE', ( #99071 ), #26825, .T. ) ;
#64719 = ORIENTED_EDGE ( 'NONE', *, *, #103513, .T. ) ;
#64720 = CALENDAR_DATE ( 2023, 4, 9 ) ;
#64721 = PLANE ( 'NONE',  #24352 ) ;
#64722 = ORIENTED_EDGE ( 'NONE', *, *, #83907, .F. ) ;
#64723 = CARTESIAN_POINT ( 'NONE',  ( 41.49999999999992895, 15.50000000000000000, 3.500000000000000000 ) ) ;
#64724 = ORIENTED_EDGE ( 'NONE', *, *, #71922, .T. ) ;
#64725 = CARTESIAN_POINT ( 'NONE',  ( -187.4999999999999716, -99.99999999999998579, 15.00000000000000000 ) ) ;
#64726 = AXIS2_PLACEMENT_3D ( 'NONE', #68085, #68730, #80648 ) ;
#64727 = CARTESIAN_POINT ( 'NONE',  ( -8.500000000000003553, 0.000000000000000000, 63.50000000000002842 ) ) ;
#64728 = ORIENTED_EDGE ( 'NONE', *, *, #34198, .T. ) ;
#64729 = AXIS2_PLACEMENT_3D ( 'NONE', #118960, #49337, #89780 ) ;
#64730 = CARTESIAN_POINT ( 'NONE',  ( -141.5000000000000284, 63.50000000000000000, 3.500000000000000000 ) ) ;
#64731 = DIRECTION ( 'NONE',  ( -6.195440985626762581E-16, 0.000000000000000000, 1.000000000000000000 ) ) ;
#64732 = VERTEX_POINT ( 'NONE', #38736 ) ;
#64733 = CYLINDRICAL_SURFACE ( 'NONE', #34343, 0.8324116099999999685 ) ;
#64734 = AXIS2_PLACEMENT_3D ( 'NONE', #30050, #20732, #61197 ) ;
#64735 = ORIENTED_EDGE ( 'NONE', *, *, #124197, .T. ) ;
#64737 = CARTESIAN_POINT ( 'NONE',  ( 5.653832079999999927, 300.0000000000000000, 4.381039869999999503 ) ) ;
#64736 = CARTESIAN_POINT ( 'NONE',  ( -4.917588399999999638, -10.00000000000000000, 7.367588389999999876 ) ) ;
#64738 = DIRECTION ( 'NONE',  ( 0.000000000000000000, 0.000000000000000000, 1.000000000000000000 ) ) ;
#64739 = EDGE_CURVE ( 'NONE', #47327, #75575, #36119, .T. ) ;
#64740 = CARTESIAN_POINT ( 'NONE',  ( -138.5000000000000568, 75.50000000000000000, 3.500000000000000000 ) ) ;
#64741 = ADVANCED_FACE ( 'NONE', ( #67272 ), #107704, .F. ) ;
#64742 = CARTESIAN_POINT ( 'NONE',  ( 1.083466930428157449, 128.3281652828346466, -1.861677376036471321 ) ) ;
#64743 = ORIENTED_EDGE ( 'NONE', *, *, #73507, .T. ) ;
#64744 = EDGE_CURVE ( 'NONE', #30911, #15760, #47382, .T. ) ;
#64745 = PLANE ( 'NONE',  #111065 ) ;
#64746 = ORIENTED_EDGE ( 'NONE', *, *, #98754, .T. ) ;
#64747 = EDGE_CURVE ( 'NONE', #95219, #116884, #37428, .T. ) ;
#64748 = ORIENTED_EDGE ( 'NONE', *, *, #15873, .T. ) ;
#64749 = DIRECTION ( 'NONE',  ( 0.000000000000000000, -0.000000000000000000, -1.000000000000000000 ) ) ;
#64750 = DIRECTION ( 'NONE',  ( -0.000000000000000000, -0.000000000000000000, -1.000000000000000000 ) ) ;
#64751 = ORIENTED_EDGE ( 'NONE', *, *, #103349, .T. ) ;
#64753 = PLANE ( 'NONE',  #4250 ) ;
#64752 = DIRECTION ( 'NONE',  ( -1.000000000000000000, -0.000000000000000000, -0.000000000000000000 ) ) ;
#64754 = DIRECTION ( 'NONE',  ( -1.000000000000000000, 0.000000000000000000, 0.000000000000000000 ) ) ;
#64755 = EDGE_CURVE ( 'NONE', #91489, #73644, #33177, .T. ) ;
#64756 = DIRECTION ( 'NONE',  ( 0.7071067811865470176, 0.000000000000000000, 0.7071067811865480168 ) ) ;
#64757 = AXIS2_PLACEMENT_3D ( 'NONE', #41551, #9748, #82006 ) ;
#64758 = DIRECTION ( 'NONE',  ( -1.000000000000000000, 0.000000000000000000, 0.000000000000000000 ) ) ;
#64759 = EDGE_LOOP ( 'NONE', ( #124318, #127146, #70787, #58462 ) ) ;
#64760 = CARTESIAN_POINT ( 'NONE',  ( 3.299999999999470024, 1290.000000000000000, -9.999999999899998215 ) ) ;
#64761 = ORIENTED_EDGE ( 'NONE', *, *, #118716, .T. ) ;
#64762 = EDGE_LOOP ( 'NONE', ( #102228, #54497, #63368, #30901 ) ) ;
#64763 = DIRECTION ( 'NONE',  ( -1.000000000000000000, -0.000000000000000000, -0.000000000000000000 ) ) ;
#64764 = CARTESIAN_POINT ( 'NONE',  ( -6.778984499999999969, -10.00000000000000000, -5.506192289999999545 ) ) ;
#64765 = ORIENTED_EDGE ( 'NONE', *, *, #97974, .F. ) ;
#64766 = CIRCLE ( 'NONE', #79548, 5.000000000000000000 ) ;
#64767 = ORIENTED_EDGE ( 'NONE', *, *, #36337, .T. ) ;
#64768 = CARTESIAN_POINT ( 'NONE',  ( 3.650000000000000355, 325.0000000000000000, 10.00000000000000000 ) ) ;
#64769 = CARTESIAN_POINT ( 'NONE',  ( 9.200000000000530420, 10.00000000000000000, 2.500000000100000008 ) ) ;
#64770 = DIRECTION ( 'NONE',  ( 0.000000000000000000, 0.000000000000000000, -1.000000000000000000 ) ) ;
#64771 = CARTESIAN_POINT ( 'NONE',  ( 1.631249152161866167, 71.89810273083932657, -1.406790323770684470 ) ) ;
#64772 = ORIENTED_EDGE ( 'NONE', *, *, #32679, .F. ) ;
#64774 = EDGE_CURVE ( 'NONE', #74558, #125732, #111620, .T. ) ;
#64773 = MECHANICAL_CONTEXT ( 'NONE', #129361, 'mechanical' ) ;
#64775 = ORIENTED_EDGE ( 'NONE', *, *, #126477, .F. ) ;
#64777 = AXIS2_PLACEMENT_3D ( 'NONE', #55724, #96156, #86209 ) ;
#64776 = APPROVAL_PERSON_ORGANIZATION ( #43483, #123808, #3037 ) ;
#64778 = ORIENTED_EDGE ( 'NONE', *, *, #127904, .T. ) ;
#64779 = DIRECTION ( 'NONE',  ( -0.000000000000000000, -0.000000000000000000, -1.000000000000000000 ) ) ;
#64780 = CARTESIAN_POINT ( 'NONE',  ( 4.917588399999999638, 10.00000000000000000, 8.200000000000001066 ) ) ;
#64781 = AXIS2_PLACEMENT_3D ( 'NONE', #83659, #33907, #74362 ) ;
#64783 = EDGE_LOOP ( 'NONE', ( #17469, #78910 ) ) ;
#64782 = EDGE_CURVE ( 'NONE', #108606, #67045, #49335, .T. ) ;
#64784 = FACE_BOUND ( 'NONE', #65070, .T. ) ;
#64785 = EDGE_CURVE ( 'NONE', #10239, #67181, #114052, .T. ) ;
#64786 = ORIENTED_EDGE ( 'NONE', *, *, #128376, .T. ) ;
#64787 = EDGE_CURVE ( 'NONE', #98349, #123527, #70546, .T. ) ;
#64788 = CIRCLE ( 'NONE', #7612, 3.000000000000002665 ) ;
#64789 = EDGE_CURVE ( 'NONE', #124482, #127308, #43777, .T. ) ;
#64790 = EDGE_LOOP ( 'NONE', ( #125809, #126747, #40002, #127222 ) ) ;
#64791 = LINE ( 'NONE', #105881, #36833 ) ;
#64792 = ORIENTED_EDGE ( 'NONE', *, *, #30124, .F. ) ;
#64793 = CARTESIAN_POINT ( 'NONE',  ( 3.650000000000000355, 195.0000000000000000, 2.500000000099998676 ) ) ;
#64794 = EDGE_LOOP ( 'NONE', ( #110733, #3004, #71722, #81415 ) ) ;
#64795 = PERSON_AND_ORGANIZATION ( #12420, #27707 ) ;
#64796 = AXIS2_PLACEMENT_3D ( 'NONE', #36454, #8563, #98102 ) ;
#64798 = EDGE_LOOP ( 'NONE', ( #15092, #49541, #6564, #66675 ) ) ;
#64797 = AXIS2_PLACEMENT_3D ( 'NONE', #104113, #23884, #82944 ) ;
#64799 = AXIS2_PLACEMENT_3D ( 'NONE', #130703, #69697, #19942 ) ;
#64800 = VERTEX_POINT ( 'NONE', #20769 ) ;
#64802 = DIRECTION ( 'NONE',  ( 0.000000000000000000, -1.000000000000000000, 0.000000000000000000 ) ) ;
#64801 = DIRECTION ( 'NONE',  ( 0.000000000000000000, 0.000000000000000000, 1.000000000000000000 ) ) ;
#64803 = ORIENTED_EDGE ( 'NONE', *, *, #94846, .T. ) ;
#64804 = CARTESIAN_POINT ( 'NONE',  ( 78.49999999999992895, 3.500000000000003109, 3.500000000000000000 ) ) ;
#64805 = EDGE_CURVE ( 'NONE', #100971, #110870, #124679, .T. ) ;
#64807 = EDGE_LOOP ( 'NONE', ( #22564, #126808, #76684, #42116 ) ) ;
#64806 = PLANE ( 'NONE',  #93251 ) ;
#64808 = VECTOR ( 'NONE', #123639, 1000.000000000000000 ) ;
#64809 = CARTESIAN_POINT ( 'NONE',  ( -98.50000000000002842, -11.50000000000001066, 3.500000000000000000 ) ) ;
#64810 = VERTEX_POINT ( 'NONE', #110973 ) ;
#64811 = CARTESIAN_POINT ( 'NONE',  ( 2.149999999999999911, 1290.000000000000000, 0.000000000000000000 ) ) ;
#64812 = LINE ( 'NONE', #113230, #109376 ) ;
#64813 = CARTESIAN_POINT ( 'NONE',  ( 5.506192289998740108, 206.0000000000000284, -6.778984500001259406 ) ) ;
#64815 = CIRCLE ( 'NONE', #96621, 1.000000000000000888 ) ;
#64814 = DIRECTION ( 'NONE',  ( 1.000000000000000000, 0.000000000000000000, 1.256644528019323397E-10 ) ) ;
#64816 = FACE_OUTER_BOUND ( 'NONE', #37795, .T. ) ;
#64817 = ORIENTED_EDGE ( 'NONE', *, *, #24946, .T. ) ;
#64818 = PERSON_AND_ORGANIZATION_ROLE ( 'design_supplier' ) ;
#64819 = ORIENTED_EDGE ( 'NONE', *, *, #6639, .T. ) ;
#64820 = CARTESIAN_POINT ( 'NONE',  ( 7.367588389999999876, 250.0000000000000000, 4.917588399999999638 ) ) ;
#64822 = ORIENTED_EDGE ( 'NONE', *, *, #30139, .F. ) ;
#64821 = CARTESIAN_POINT ( 'NONE',  ( 5.653832079999999927, 125.0000000000000000, 4.381039869999999503 ) ) ;
#64823 = FACE_OUTER_BOUND ( 'NONE', #80873, .T. ) ;
#64824 = CALENDAR_DATE ( 2023, 4, 9 ) ;
#64825 = FACE_OUTER_BOUND ( 'NONE', #105069, .T. ) ;
#64826 = VERTEX_POINT ( 'NONE', #39382 ) ;
#64827 = EDGE_CURVE ( 'NONE', #54449, #13525, #55400, .T. ) ;
#64828 = DIRECTION ( 'NONE',  ( 0.000000000000000000, -1.000000000000000000, 0.000000000000000000 ) ) ;
#64829 = DIRECTION ( 'NONE',  ( 0.000000000000000000, -1.000000000000000000, 0.000000000000000000 ) ) ;
#64830 = PLANE ( 'NONE',  #80852 ) ;
#64831 = PLANE ( 'NONE',  #54304 ) ;
#64832 = ORIENTED_EDGE ( 'NONE', *, *, #59363, .F. ) ;
#64833 = CARTESIAN_POINT ( 'NONE',  ( 0.000000000000000000, 6.799999999999998934, 16.85000000000000142 ) ) ;
#64834 = CYLINDRICAL_SURFACE ( 'NONE', #28856, 3.000000000000000000 ) ;
#64835 = VECTOR ( 'NONE', #64589, 1000.000000000000000 ) ;
#64836 = DIRECTION ( 'NONE',  ( 0.000000000000000000, -1.000000000000000000, 0.000000000000000000 ) ) ;
#64837 = FACE_OUTER_BOUND ( 'NONE', #55068, .T. ) ;
#64838 = EDGE_CURVE ( 'NONE', #123783, #98241, #79841, .T. ) ;
#64839 = CARTESIAN_POINT ( 'NONE',  ( 9.200000000000530420, 10.00000000000000000, 2.500000000100000008 ) ) ;
#64840 =( BOUNDED_CURVE ( )  B_SPLINE_CURVE ( 2, ( #15251, #34477, #75588 ),
 .UNSPECIFIED., .F., .F. ) 
 B_SPLINE_CURVE_WITH_KNOTS ( ( 3, 3 ),
 ( 0.000000000000000000, 0.9927794158055129881 ),
 .UNSPECIFIED. ) 
 CURVE ( )  GEOMETRIC_REPRESENTATION_ITEM ( )  RATIONAL_B_SPLINE_CURVE ( ( 1.000000000000000000, 1.001946348041999890, 1.000000000000000000 ) ) 
 REPRESENTATION_ITEM ( '' )  );
#64841 = FACE_OUTER_BOUND ( 'NONE', #7460, .T. ) ;
#64842 = CARTESIAN_POINT ( 'NONE',  ( 5.653832079999999927, 10.00000000000000000, 4.381039869999999503 ) ) ;
#64843 = CARTESIAN_POINT ( 'NONE',  ( -10.00000000000000000, 10.00000000000000000, 3.299999999999999822 ) ) ;
#64844 = FACE_BOUND ( 'NONE', #111410, .T. ) ;
#64845 = CC_DESIGN_PERSON_AND_ORGANIZATION_ASSIGNMENT ( #94630, #84702, ( #45302 ) ) ;
#64846 = LINE ( 'NONE', #83452, #125738 ) ;
#64847 = AXIS2_PLACEMENT_3D ( 'NONE', #38286, #60150, #69438 ) ;
#64848 = CARTESIAN_POINT ( 'NONE',  ( -3.885625535694156696, 1220.000000000000000, -2.300000000000013589 ) ) ;
#64849 = ADVANCED_FACE ( 'NONE', ( #40034 ), #49979, .F. ) ;
#64851 = ORIENTED_EDGE ( 'NONE', *, *, #8572, .F. ) ;
#64850 = DIRECTION ( 'NONE',  ( -0.000000000000000000, -0.000000000000000000, 1.000000000000000000 ) ) ;
#64852 = CARTESIAN_POINT ( 'NONE',  ( -141.5000000000000568, 75.50000000000000000, 1.500000000000000000 ) ) ;
#64853 = EDGE_LOOP ( 'NONE', ( #61975, #14205, #93330, #74675 ) ) ;
#64854 = CARTESIAN_POINT ( 'NONE',  ( 10.00000000000000000, 395.0000000000000000, 0.000000000000000000 ) ) ;
#64855 = VERTEX_POINT ( 'NONE', #29435 ) ;
#64856 = DIRECTION ( 'NONE',  ( -1.000000000000000000, -0.000000000000000000, -0.000000000000000000 ) ) ;
#64857 = EDGE_CURVE ( 'NONE', #93316, #60066, #63685, .T. ) ;
#64858 = EDGE_CURVE ( 'NONE', #23753, #113652, #30724, .T. ) ;
#64859 = CARTESIAN_POINT ( 'NONE',  ( 1.852024788906780683, 18.26483214627142004, 1.099698704635886148 ) ) ;
#64860 = DIRECTION ( 'NONE',  ( 0.000000000000000000, -0.000000000000000000, -1.000000000000000000 ) ) ;
#64861 = DIRECTION ( 'NONE',  ( 1.000000000000000000, -0.000000000000000000, -0.000000000000000000 ) ) ;
#64862 = VERTEX_POINT ( 'NONE', #30087 ) ;
#64863 = FACE_OUTER_BOUND ( 'NONE', #74060, .T. ) ;
#64864 = ADVANCED_FACE ( 'NONE', ( #13275 ), #20123, .T. ) ;
#64865 = EDGE_CURVE ( 'NONE', #100788, #114022, #233, .T. ) ;
#64866 = CYLINDRICAL_SURFACE ( 'NONE', #5302, 0.7999999999999999334 ) ;
#64867 = CARTESIAN_POINT ( 'NONE',  ( -158.5000000000000000, -56.50000000000000711, 1.500000000000000000 ) ) ;
#64869 = CONICAL_SURFACE ( 'NONE', #11857, 4.590000000000010516, 0.7853981633974503884 ) ;
#64868 = LOCAL_TIME ( 10, 2, 9.000000000000000000, #129649 ) ;
#64870 = CARTESIAN_POINT ( 'NONE',  ( 10.00000000000000000, -10.00000000000000000, -8.000000000000000000 ) ) ;
#64871 = VECTOR ( 'NONE', #115927, 1000.000000000000000 ) ;
#64872 = PLANE ( 'NONE',  #28883 ) ;
#64874 = ORIENTED_EDGE ( 'NONE', *, *, #121771, .F. ) ;
#64873 = CARTESIAN_POINT ( 'NONE',  ( -1.402277429193568681, -1.324666985149512310, -1.634587125340207558 ) ) ;
#64876 = EDGE_CURVE ( 'NONE', #108120, #118441, #44781, .T. ) ;
#64875 = PERSON_AND_ORGANIZATION ( #18516, #43846 ) ;
#64877 = DIRECTION ( 'NONE',  ( 0.000000000000000000, 0.000000000000000000, -1.000000000000000000 ) ) ;
#64878 = VERTEX_POINT ( 'NONE', #10834 ) ;
#64879 = DIRECTION ( 'NONE',  ( -2.168404344971008868E-16, 0.000000000000000000, 1.000000000000000000 ) ) ;
#64880 = ORIENTED_EDGE ( 'NONE', *, *, #84803, .F. ) ;
#64881 = VECTOR ( 'NONE', #60748, 1000.000000000000000 ) ;
#64882 = LINE ( 'NONE', #75479, #122981 ) ;
#64883 = EDGE_LOOP ( 'NONE', ( #119518, #4302, #114924, #83220 ) ) ;
#64884 = LINE ( 'NONE', #77457, #124782 ) ;
#64885 = CARTESIAN_POINT ( 'NONE',  ( 121.4999999999998863, 51.49999999999999289, 3.500000000000000000 ) ) ;
#64886 = DIRECTION ( 'NONE',  ( -1.000000000000000000, -0.000000000000000000, -0.000000000000000000 ) ) ;
#64887 = VECTOR ( 'NONE', #117843, 1000.000000000000000 ) ;
#64888 = VERTEX_POINT ( 'NONE', #51285 ) ;
#64889 = DIRECTION ( 'NONE',  ( -1.000000000000000000, 0.000000000000000000, 0.000000000000000000 ) ) ;
#64890 = CARTESIAN_POINT ( 'NONE',  ( -6.500000000000005329, 615.2500000000004547, 3.000000000000000000 ) ) ;
#64891 = VERTEX_POINT ( 'NONE', #91731 ) ;
#64892 = CARTESIAN_POINT ( 'NONE',  ( 9.199999999899999281, -10.00000000000000000, -3.300000000099999831 ) ) ;
#64893 = DIRECTION ( 'NONE',  ( 0.000000000000000000, 0.000000000000000000, 1.000000000000000000 ) ) ;
#64894 = CARTESIAN_POINT ( 'NONE',  ( 0.000000000000000000, -1.449999999999999956, 10.00000000000000000 ) ) ;
#64896 = VECTOR ( 'NONE', #64183, 1000.000000000000000 ) ;
#64895 = PLANE ( 'NONE',  #120931 ) ;
#64897 = AXIS2_PLACEMENT_3D ( 'NONE', #58154, #88655, #98588 ) ;
#64899 = EDGE_CURVE ( 'NONE', #82832, #58127, #879, .T. ) ;
#64898 = VECTOR ( 'NONE', #84060, 1000.000000000000000 ) ;
#64900 = EDGE_CURVE ( 'NONE', #125999, #56145, #94169, .T. ) ;
#64901 = LINE ( 'NONE', #4550, #65528 ) ;
#64902 = EDGE_LOOP ( 'NONE', ( #59589, #45918, #66016, #103707 ) ) ;
#64903 = EDGE_CURVE ( 'NONE', #83328, #63264, #47064, .T. ) ;
#64904 = LINE ( 'NONE', #17123, #127942 ) ;
#64906 = VERTEX_POINT ( 'NONE', #74939 ) ;
#64905 = AXIS2_PLACEMENT_3D ( 'NONE', #110462, #9659, #17003 ) ;
#64907 = ORIENTED_EDGE ( 'NONE', *, *, #21710, .T. ) ;
#64908 = CARTESIAN_POINT ( 'NONE',  ( 98.49999999999988631, 72.50000000000000000, 3.500000000000000000 ) ) ;
#64909 = EDGE_LOOP ( 'NONE', ( #123501, #49569, #81315, #55823 ) ) ;
#64910 = DIRECTION ( 'NONE',  ( 0.000000000000000000, -1.000000000000000000, 0.000000000000000000 ) ) ;
#64912 = VECTOR ( 'NONE', #113895, 1000.000000000000000 ) ;
#64911 = LINE ( 'NONE', #13845, #67699 ) ;
#64913 = EDGE_LOOP ( 'NONE', ( #10695, #23938, #55896, #85674 ) ) ;
#64915 = DIRECTION ( 'NONE',  ( -1.000000000000000000, -0.000000000000000000, -0.000000000000000000 ) ) ;
#64914 = CARTESIAN_POINT ( 'NONE',  ( 9.199999999899999281, 1290.000000000000000, -3.300000000099999831 ) ) ;
#64916 = DIRECTION ( 'NONE',  ( 0.000000000000000000, 1.000000000000000000, 0.000000000000000000 ) ) ;
#64917 = EDGE_CURVE ( 'NONE', #7530, #70748, #64840, .T. ) ;
#64918 = LINE ( 'NONE', #11907, #1004 ) ;
#64919 = DIRECTION ( 'NONE',  ( -8.673617379884035472E-16, 0.000000000000000000, 1.000000000000000000 ) ) ;
#64920 = CIRCLE ( 'NONE', #9915, 2.149999999999999911 ) ;
#64921 = LINE ( 'NONE', #46322, #96856 ) ;
#64922 = VERTEX_POINT ( 'NONE', #36452 ) ;
#64923 = CIRCLE ( 'NONE', #115726, 0.8324116040999999244 ) ;
#64924 = VERTEX_POINT ( 'NONE', #117324 ) ;
#64925 = ORIENTED_EDGE ( 'NONE', *, *, #23458, .T. ) ;
#64926 = CARTESIAN_POINT ( 'NONE',  ( 5.653832079999999927, 10.00000000000000000, 4.381039869999999503 ) ) ;
#64927 = CARTESIAN_POINT ( 'NONE',  ( 221.5999999999999659, 635.0000000000002274, 0.000000000000000000 ) ) ;
#64928 = VERTEX_POINT ( 'NONE', #96792 ) ;
#64929 = LINE ( 'NONE', #94762, #51485 ) ;
#64930 = CIRCLE ( 'NONE', #50063, 2.500000000000002220 ) ;
#64931 = ORIENTED_EDGE ( 'NONE', *, *, #118164, .T. ) ;
#64932 = CYLINDRICAL_SURFACE ( 'NONE', #38103, 13.00000000000001066 ) ;
#64933 = CYLINDRICAL_SURFACE ( 'NONE', #95511, 1.249999999999987121 ) ;
#64934 = LINE ( 'NONE', #45689, #122311 ) ;
#64935 = ORIENTED_EDGE ( 'NONE', *, *, #121951, .T. ) ;
#64936 = EDGE_CURVE ( 'NONE', #1310, #82479, #110387, .T. ) ;
#64937 = CARTESIAN_POINT ( 'NONE',  ( 4.528679656440360191, -10.00000000000000000, 3.255887453559640043 ) ) ;
#64938 = DIRECTION ( 'NONE',  ( 0.000000000000000000, -1.000000000000000000, 0.000000000000000000 ) ) ;
#64939 = ORIENTED_EDGE ( 'NONE', *, *, #23359, .F. ) ;
#64940 = ORIENTED_EDGE ( 'NONE', *, *, #6200, .F. ) ;
#64941 = DIRECTION ( 'NONE',  ( 0.000000000000000000, -1.000000000000000000, 0.000000000000000000 ) ) ;
#64942 = DIRECTION ( 'NONE',  ( 1.000000000000000000, 0.000000000000000000, -2.127693706800504725E-11 ) ) ;
#64943 = EDGE_CURVE ( 'NONE', #104833, #41012, #76903, .T. ) ;
#64944 = AXIS2_PLACEMENT_3D ( 'NONE', #34685, #83794, #75140 ) ;
#64945 = ORIENTED_EDGE ( 'NONE', *, *, #13008, .F. ) ;
#64946 = VERTEX_POINT ( 'NONE', #125996 ) ;
#64947 = ADVANCED_FACE ( 'NONE', ( #106733 ), #44439, .T. ) ;
#64948 = EDGE_CURVE ( 'NONE', #99077, #121964, #89278, .T. ) ;
#64949 = CARTESIAN_POINT ( 'NONE',  ( 9.199999999899999281, 10.00000000000000000, 3.300000000099999831 ) ) ;
#64950 = ORIENTED_EDGE ( 'NONE', *, *, #102013, .T. ) ;
#64951 = ORIENTED_EDGE ( 'NONE', *, *, #100066, .F. ) ;
#64952 = ORIENTED_EDGE ( 'NONE', *, *, #18083, .T. ) ;
#64953 = DIRECTION ( 'NONE',  ( -0.000000000000000000, -0.000000000000000000, -1.000000000000000000 ) ) ;
#64954 = CIRCLE ( 'NONE', #41672, 1.250000000000001110 ) ;
#64956 = CARTESIAN_POINT ( 'NONE',  ( -90.99999999999998579, -488.9999999999996589, 3.000000000000000000 ) ) ;
#64955 = SHAPE_REPRESENTATION_RELATIONSHIP ( 'NONE' , 'NONE' ,  #112465, #6066 ) ;
#64957 = ORIENTED_EDGE ( 'NONE', *, *, #57591, .F. ) ;
#64958 = CARTESIAN_POINT ( 'NONE',  ( 2.149999999999999911, 127.5000000000000000, 3.878032741245039373E-15 ) ) ;
#64960 = ORIENTED_EDGE ( 'NONE', *, *, #119117, .F. ) ;
#64959 = EDGE_CURVE ( 'NONE', #24824, #128281, #17236, .T. ) ;
#64962 = AXIS2_PLACEMENT_3D ( 'NONE', #78406, #58505, #129467 ) ;
#64961 = CC_DESIGN_APPROVAL ( #72777, ( #28903 ) ) ;
#64963 = CYLINDRICAL_SURFACE ( 'NONE', #30974, 2.049999999999998046 ) ;
#64965 = ORIENTED_EDGE ( 'NONE', *, *, #57539, .F. ) ;
#64964 = CARTESIAN_POINT ( 'NONE',  ( 9.199999999899999281, -10.00000000000000000, 3.300000000099999831 ) ) ;
#64967 = LINE ( 'NONE', #123360, #123867 ) ;
#64966 = AXIS2_PLACEMENT_3D ( 'NONE', #115600, #75174, #65236 ) ;
#64968 = DIRECTION ( 'NONE',  ( 0.000000000000000000, -1.000000000000000000, 0.000000000000000000 ) ) ;
#64970 = ADVANCED_FACE ( 'NONE', ( #25850 ), #94825, .F. ) ;
#64969 = LINE ( 'NONE', #75567, #105109 ) ;
#64971 = ORIENTED_EDGE ( 'NONE', *, *, #30642, .F. ) ;
#64972 = CARTESIAN_POINT ( 'NONE',  ( 4.000000000000000000, -12.75049999999999883, 0.5999999999999999778 ) ) ;
#64973 = CIRCLE ( 'NONE', #109452, 2.099999999999990763 ) ;
#64974 = ORIENTED_EDGE ( 'NONE', *, *, #14438, .T. ) ;
#64975 = CYLINDRICAL_SURFACE ( 'NONE', #88175, 0.8324116040999999244 ) ;
#64976 = FACE_OUTER_BOUND ( 'NONE', #65060, .T. ) ;
#64977 = ORIENTED_EDGE ( 'NONE', *, *, #111894, .T. ) ;
#64978 = SECURITY_CLASSIFICATION_LEVEL ( 'unclassified' ) ;
#64979 = ORIENTED_EDGE ( 'NONE', *, *, #58729, .F. ) ;
#64980 = ORIENTED_EDGE ( 'NONE', *, *, #81264, .F. ) ;
#64981 = CARTESIAN_POINT ( 'NONE',  ( -3.714550643363424776, -1.159525360669261929, -1.759460397251970676 ) ) ;
#64982 = LINE ( 'NONE', #15241, #2826 ) ;
#64983 = CALENDAR_DATE ( 2023, 4, 9 ) ;
#64984 = PLANE ( 'NONE',  #121197 ) ;
#64985 = VERTEX_POINT ( 'NONE', #55709 ) ;
#64986 = VECTOR ( 'NONE', #44780, 1000.000000000000000 ) ;
#64987 = CARTESIAN_POINT ( 'NONE',  ( 8.000000000000000000, 158.0000000000000000, -8.000000000000000000 ) ) ;
#64988 = DIRECTION ( 'NONE',  ( -0.000000000000000000, 1.000000000000000000, -0.000000000000000000 ) ) ;
#64989 = LINE ( 'NONE', #127964, #114626 ) ;
#64990 = AXIS2_PLACEMENT_3D ( 'NONE', #47870, #18009, #127479 ) ;
#64991 = CARTESIAN_POINT ( 'NONE',  ( -1.929397100000000087, -10.00000000000000000, -8.200000000000001066 ) ) ;
#64992 = FACE_OUTER_BOUND ( 'NONE', #123370, .T. ) ;
#64993 = ORIENTED_EDGE ( 'NONE', *, *, #103459, .F. ) ;
#64994 = DIRECTION ( 'NONE',  ( 1.000000000000000000, 0.000000000000000000, 2.809800482775048291E-09 ) ) ;
#64995 = CARTESIAN_POINT ( 'NONE',  ( 2.133830113066243150, 12.48605552783782002, 0.3023763905987179035 ) ) ;
#64996 = CARTESIAN_POINT ( 'NONE',  ( 2.150000000000001688, 17.94999999999999574, 1.141748352218994301E-16 ) ) ;
#64997 = DIRECTION ( 'NONE',  ( -1.000000000000000000, 0.000000000000000000, 0.000000000000000000 ) ) ;
#64998 = EDGE_CURVE ( 'NONE', #97546, #32205, #64989, .T. ) ;
#64999 = DIRECTION ( 'NONE',  ( 1.000000000000000000, 0.000000000000000000, 0.000000000000000000 ) ) ;
#65000 = FACE_OUTER_BOUND ( 'NONE', #95100, .T. ) ;
#65001 = FACE_OUTER_BOUND ( 'NONE', #59025, .T. ) ;
#65002 = CARTESIAN_POINT ( 'NONE',  ( -21.50000000000004619, 63.50000000000000000, 3.500000000000000000 ) ) ;
#65003 = VERTEX_POINT ( 'NONE', #37100 ) ;
#65004 = ORIENTED_EDGE ( 'NONE', *, *, #8278, .T. ) ;
#65005 = EDGE_CURVE ( 'NONE', #41917, #110514, #105414, .T. ) ;
#65006 = VECTOR ( 'NONE', #411, 1000.000000000000000 ) ;
#65007 = LINE ( 'NONE', #105433, #81495 ) ;
#65008 = CALENDAR_DATE ( 2023, 4, 9 ) ;
#65009 = DIRECTION ( 'NONE',  ( 0.000000000000000000, 1.000000000000000000, 0.000000000000000000 ) ) ;
#65010 = EDGE_CURVE ( 'NONE', #9702, #5555, #74398, .T. ) ;
#65011 = VECTOR ( 'NONE', #95171, 1000.000000000000000 ) ;
#65013 = EDGE_CURVE ( 'NONE', #52077, #24858, #4638, .T. ) ;
#65012 = DIRECTION ( 'NONE',  ( 0.000000000000000000, -1.000000000000000000, 0.000000000000000000 ) ) ;
#65016 = ORIENTED_EDGE ( 'NONE', *, *, #78410, .F. ) ;
#65015 = ORIENTED_EDGE ( 'NONE', *, *, #32452, .T. ) ;
#65014 = DIRECTION ( 'NONE',  ( -0.000000000000000000, 1.000000000000000000, -0.000000000000000000 ) ) ;
#65017 = CIRCLE ( 'NONE', #113646, 6.000000000000005329 ) ;
#65018 = ADVANCED_FACE ( 'NONE', ( #45099 ), #116007, .F. ) ;
#65019 = DIRECTION ( 'NONE',  ( 0.000000000000000000, -1.000000000000000000, 0.000000000000000000 ) ) ;
#65020 = EDGE_CURVE ( 'NONE', #106194, #117577, #127351, .T. ) ;
#65021 = ORIENTED_EDGE ( 'NONE', *, *, #122691, .F. ) ;
#65022 = DIRECTION ( 'NONE',  ( 0.000000000000000000, 0.000000000000000000, 1.000000000000000000 ) ) ;
#65023 = CARTESIAN_POINT ( 'NONE',  ( 78.49999999999992895, 27.49999999999999645, 3.500000000000000000 ) ) ;
#65024 = LINE ( 'NONE', #125374, #119908 ) ;
#65025 = VECTOR ( 'NONE', #88919, 1000.000000000000000 ) ;
#65026 = ORIENTED_EDGE ( 'NONE', *, *, #22979, .F. ) ;
#65027 = CARTESIAN_POINT ( 'NONE',  ( -2.494999999999999662, 1.000000000000000000, 7.500000000000000000 ) ) ;
#65028 = EDGE_CURVE ( 'NONE', #15537, #61750, #65656, .T. ) ;
#65029 = DIRECTION ( 'NONE',  ( 0.000000000000000000, -1.000000000000000000, 0.000000000000000000 ) ) ;
#65030 = CARTESIAN_POINT ( 'NONE',  ( 10.00000000000000000, 235.0000000000000000, 0.000000000000000000 ) ) ;
#65032 = ORIENTED_EDGE ( 'NONE', *, *, #16436, .T. ) ;
#65031 = DIRECTION ( 'NONE',  ( -0.000000000000000000, 0.000000000000000000, 1.000000000000000000 ) ) ;
#65034 = ADVANCED_FACE ( 'NONE', ( #45744 ), #86196, .T. ) ;
#65033 = CALENDAR_DATE ( 2023, 4, 9 ) ;
#65035 = FACE_OUTER_BOUND ( 'NONE', #66087, .T. ) ;
#65036 = ORIENTED_EDGE ( 'NONE', *, *, #124080, .F. ) ;
#65037 = CARTESIAN_POINT ( 'NONE',  ( 2.079467497296812351, 669.6982157679342436, -0.5471849297980632132 ) ) ;
#65038 = CIRCLE ( 'NONE', #103076, 2.999999994999990260 ) ;
#65039 =( REPRESENTATION_RELATIONSHIP ('NONE','NONE', #77630, #63273 ) REPRESENTATION_RELATIONSHIP_WITH_TRANSFORMATION ( #59310 )SHAPE_REPRESENTATION_RELATIONSHIP( ) );
#65040 = ORIENTED_EDGE ( 'NONE', *, *, #73252, .T. ) ;
#65041 = CARTESIAN_POINT ( 'NONE',  ( 8.200000000050000182, 408.0000000000000568, 2.799999999999999822 ) ) ;
#65042 = VERTEX_POINT ( 'NONE', #129930 ) ;
#65043 = CARTESIAN_POINT ( 'NONE',  ( 18.50000000000000000, 17.99999999999999645, 0.8500000000000169642 ) ) ;
#65044 = DIRECTION ( 'NONE',  ( -1.000000000000000000, 0.000000000000000000, -6.195440985626762581E-16 ) ) ;
#65045 = VERTEX_POINT ( 'NONE', #47707 ) ;
#65047 = ORIENTED_EDGE ( 'NONE', *, *, #64416, .F. ) ;
#65046 = DIRECTION ( 'NONE',  ( 1.000000000000000000, 0.000000000000000000, 0.000000000000000000 ) ) ;
#65048 = CARTESIAN_POINT ( 'NONE',  ( 8.200000000122130928, 12.92164535967093109, 2.733611252903674238 ) ) ;
#65049 = CARTESIAN_POINT ( 'NONE',  ( 13.22574938728908478, 1.026736633050228553, -5.974604333133550327 ) ) ;
#65050 = ORIENTED_EDGE ( 'NONE', *, *, #48457, .F. ) ;
#65051 = CARTESIAN_POINT ( 'NONE',  ( -100.2500000000000284, 103.0000000000000000, 0.000000000000000000 ) ) ;
#65052 = DIRECTION ( 'NONE',  ( 1.000000000000000000, 0.000000000000000000, 0.000000000000000000 ) ) ;
#65053 = CARTESIAN_POINT ( 'NONE',  ( 10.00000000000000000, 140.0000000000000000, 0.000000000000000000 ) ) ;
#65055 = PLANE ( 'NONE',  #54687 ) ;
#65054 = AXIS2_PLACEMENT_3D ( 'NONE', #11751, #42248, #82719 ) ;
#65056 = EDGE_CURVE ( 'NONE', #104966, #105188, #69568, .T. ) ;
#65057 = AXIS2_PLACEMENT_3D ( 'NONE', #82943, #10668, #41165 ) ;
#65058 = DIRECTION ( 'NONE',  ( -0.000000000000000000, 1.000000000000000000, 0.000000000000000000 ) ) ;
#65060 = EDGE_LOOP ( 'NONE', ( #10902, #121332, #22506, #77602 ) ) ;
#65059 = EDGE_CURVE ( 'NONE', #43429, #8183, #98101, .T. ) ;
#65061 = LINE ( 'NONE', #84962, #39969 ) ;
#65062 = ORIENTED_EDGE ( 'NONE', *, *, #38332, .T. ) ;
#65064 = VECTOR ( 'NONE', #6145, 1000.000000000000000 ) ;
#65063 = CC_DESIGN_APPROVAL ( #20796, ( #3605 ) ) ;
#65065 = EDGE_CURVE ( 'NONE', #43118, #93205, #23566, .T. ) ;
#65066 = DIRECTION ( 'NONE',  ( 0.000000000000000000, 1.000000000000000000, 0.000000000000000000 ) ) ;
#65067 = LINE ( 'NONE', #77631, #62149 ) ;
#65068 = AXIS2_PLACEMENT_3D ( 'NONE', #45042, #55655, #76847 ) ;
#65070 = EDGE_LOOP ( 'NONE', ( #15986, #125386 ) ) ;
#65069 = ADVANCED_FACE ( 'NONE', ( #19820 ), #79520, .F. ) ;
#65071 = CIRCLE ( 'NONE', #115862, 3.000000000000000000 ) ;
#65072 = EDGE_CURVE ( 'NONE', #92339, #1028, #9867, .T. ) ;
#65073 = ORIENTED_EDGE ( 'NONE', *, *, #30600, .T. ) ;
#65074 = CARTESIAN_POINT ( 'NONE',  ( 314.9999999999999432, 52.99999999999999289, -5.000000000000000000 ) ) ;
#65075 = ORIENTED_EDGE ( 'NONE', *, *, #36448, .T. ) ;
#65076 = DIRECTION ( 'NONE',  ( 0.000000000000000000, -1.000000000000000000, -3.469446951953620598E-16 ) ) ;
#65077 = CARTESIAN_POINT ( 'NONE',  ( -199.4999999999999147, 8.673617379884035472E-16, 100.2500000000000142 ) ) ;
#65078 = DIRECTION ( 'NONE',  ( 0.000000000000000000, -0.000000000000000000, 1.000000000000000000 ) ) ;
#65079 = ADVANCED_FACE ( 'NONE', ( #128613 ), #37752, .F. ) ;
#65080 = CARTESIAN_POINT ( 'NONE',  ( -41.50000000000003553, -20.50000000000000355, 3.500000000000000000 ) ) ;
#65081 = AXIS2_PLACEMENT_3D ( 'NONE', #118836, #7448, #97654 ) ;
#65082 = B_SPLINE_CURVE_WITH_KNOTS ( 'NONE', 3,
 ( #21544, #44715, #43394, #12249, #105039, #123000, #11600, #42089, #63951, #103743 ),
 .UNSPECIFIED., .F., .F.,
 ( 4, 2, 2, 2, 4 ),
 ( 0.000000000000000000, 0.0006894923852115188156, 0.001378984770423037631, 0.002068477155634556447, 0.002757969540846075263 ),
 .UNSPECIFIED. ) ;
#65083 = DIRECTION ( 'NONE',  ( 0.000000000000000000, -1.000000000000000000, 0.000000000000000000 ) ) ;
#65084 = CARTESIAN_POINT ( 'NONE',  ( 3.650000000000000355, 130.0000000000000000, 2.500000000099997788 ) ) ;
#65085 = VECTOR ( 'NONE', #31397, 1000.000000000000000 ) ;
#65086 = CARTESIAN_POINT ( 'NONE',  ( 98.49999999999994316, -11.50000000000001066, 1.500000000000000000 ) ) ;
#65087 = VECTOR ( 'NONE', #2036, 1000.000000000000000 ) ;
#65088 = VERTEX_POINT ( 'NONE', #49667 ) ;
#65089 = ORIENTED_EDGE ( 'NONE', *, *, #121796, .T. ) ;
#65090 = FACE_OUTER_BOUND ( 'NONE', #118566, .T. ) ;
#65091 = VERTEX_POINT ( 'NONE', #50314 ) ;
#65092 = PLANE ( 'NONE',  #82854 ) ;
#65093 = ORIENTED_EDGE ( 'NONE', *, *, #34721, .T. ) ;
#65094 = ADVANCED_FACE ( 'NONE', ( #130574 ), #7248, .T. ) ;
#65095 = CARTESIAN_POINT ( 'NONE',  ( 4.425000000000130385, -10.00000000000000000, -2.500000000000000000 ) ) ;
#65096 = CYLINDRICAL_SURFACE ( 'NONE', #50583, 2.000000000000001776 ) ;
#65097 = ORIENTED_EDGE ( 'NONE', *, *, #42005, .F. ) ;
#65100 = EDGE_CURVE ( 'NONE', #68230, #106924, #57575, .T. ) ;
#65099 = CARTESIAN_POINT ( 'NONE',  ( -8.000000000000000000, 1290.000000000000000, 10.00000000000000000 ) ) ;
#65098 = CARTESIAN_POINT ( 'NONE',  ( 3.300000000099999831, 377.0000000000000000, -9.199999999899999281 ) ) ;
#65101 = ORIENTED_EDGE ( 'NONE', *, *, #53333, .F. ) ;
#65102 = EDGE_LOOP ( 'NONE', ( #41870, #109402, #114711, #64765 ) ) ;
#65103 = DIRECTION ( 'NONE',  ( 1.000000000000000000, 0.000000000000000000, 0.000000000000000000 ) ) ;
#65104 = VECTOR ( 'NONE', #23402, 1000.000000000000000 ) ;
#65105 = EDGE_LOOP ( 'NONE', ( #74613, #79149, #44736, #95444 ) ) ;
#65106 = VECTOR ( 'NONE', #57822, 1000.000000000000000 ) ;
#65107 = ADVANCED_FACE ( 'NONE', ( #99403 ), #108694, .T. ) ;
#65108 = ORIENTED_EDGE ( 'NONE', *, *, #76222, .F. ) ;
#65109 = PLANE ( 'NONE',  #105457 ) ;
#65110 = ORIENTED_EDGE ( 'NONE', *, *, #91085, .T. ) ;
#65111 = ORIENTED_EDGE ( 'NONE', *, *, #74356, .F. ) ;
#65112 = DIRECTION ( 'NONE',  ( -0.7071067811865470176, 0.000000000000000000, 0.7071067811865480168 ) ) ;
#65113 = VECTOR ( 'NONE', #24808, 1000.000000000000000 ) ;
#65115 = DIRECTION ( 'NONE',  ( 0.000000000000000000, 0.000000000000000000, -1.000000000000000000 ) ) ;
#65114 =( LENGTH_UNIT ( ) NAMED_UNIT ( * ) SI_UNIT ( .MILLI., .METRE. ) );
#65116 = ORIENTED_EDGE ( 'NONE', *, *, #129944, .F. ) ;
#65117 = DIRECTION ( 'NONE',  ( -1.000000000000000000, -0.000000000000000000, -0.000000000000000000 ) ) ;
#65118 = VERTEX_POINT ( 'NONE', #58313 ) ;
#65119 = PLANE ( 'NONE',  #2995 ) ;
#65120 = CARTESIAN_POINT ( 'NONE',  ( -6.500000000000007105, 634.7500000000003411, 3.000000000000000000 ) ) ;
#65121 = PERSON_AND_ORGANIZATION ( #12420, #27707 ) ;
#65122 = ORIENTED_EDGE ( 'NONE', *, *, #55464, .T. ) ;
#65123 = CARTESIAN_POINT ( 'NONE',  ( 3.778484949481585087, 194.4990985344350349, -2.012250070758137444 ) ) ;
#65125 = ORIENTED_EDGE ( 'NONE', *, *, #120987, .F. ) ;
#65124 = DIRECTION ( 'NONE',  ( 1.000000000000000000, 0.000000000000000000, 0.000000000000000000 ) ) ;
#65126 = CARTESIAN_POINT ( 'NONE',  ( 69.00000000000000000, 1.500000000000001332, -47.50000000000000000 ) ) ;
#65127 = PLANE ( 'NONE',  #82413 ) ;
#65129 = EDGE_CURVE ( 'NONE', #16962, #60472, #68916, .T. ) ;
#65128 = LINE ( 'NONE', #124161, #32984 ) ;
#65130 = EDGE_LOOP ( 'NONE', ( #33284, #34110, #70687, #102778 ) ) ;
#65131 = DIRECTION ( 'NONE',  ( 0.000000000000000000, 1.000000000000000000, 0.000000000000000000 ) ) ;
#65132 = VERTEX_POINT ( 'NONE', #89460 ) ;
#65133 = VERTEX_POINT ( 'NONE', #17205 ) ;
#65134 = CARTESIAN_POINT ( 'NONE',  ( -5.363878188576772565, 485.0000000000000000, 2.500000000099998676 ) ) ;
#65135 = DIRECTION ( 'NONE',  ( -1.000000000000000000, 0.000000000000000000, 0.000000000000000000 ) ) ;
#65136 = PERSON_AND_ORGANIZATION ( #12420, #27707 ) ;
#65137 = PRODUCT_DEFINITION_SHAPE ( 'NONE', 'NONE',  #131279 ) ;
#65138 = ORIENTED_EDGE ( 'NONE', *, *, #118369, .F. ) ;
#65139 = CARTESIAN_POINT ( 'NONE',  ( -3.649999999999999911, 1.707412508126329165, -1.134567109999999879 ) ) ;
#65140 = CALENDAR_DATE ( 2023, 4, 9 ) ;
#65141 = CARTESIAN_POINT ( 'NONE',  ( -81.50000000000002842, -44.50000000000001421, 3.500000000000000000 ) ) ;
#65142 = EDGE_LOOP ( 'NONE', ( #15815, #8817, #42554, #66193 ) ) ;
#65143 = ORIENTED_EDGE ( 'NONE', *, *, #113667, .T. ) ;
#65144 = CARTESIAN_POINT ( 'NONE',  ( 8.500000000000000000, -10.00000000000000000, 2.500000000100000008 ) ) ;
#65145 = PLANE ( 'NONE',  #92244 ) ;
#65146 = ADVANCED_FACE ( 'NONE', ( #29775 ), #39063, .F. ) ;
#65147 = VECTOR ( 'NONE', #14691, 1000.000000000000000 ) ;
#65148 = AXIS2_PLACEMENT_3D ( 'NONE', #66949, #7245, #58311 ) ;
#65149 = CYLINDRICAL_SURFACE ( 'NONE', #100676, 16.00000000000000000 ) ;
#65150 = DIRECTION ( 'NONE',  ( 0.000000000000000000, 0.000000000000000000, -1.000000000000000000 ) ) ;
#65152 = LINE ( 'NONE', #116174, #34057 ) ;
#65151 = CIRCLE ( 'NONE', #50375, 0.8324116099999983032 ) ;
#65153 = CARTESIAN_POINT ( 'NONE',  ( 4.528679659987943751, 206.0000000000000284, -3.255887450012057371 ) ) ;
#65154 = CARTESIAN_POINT ( 'NONE',  ( 3.793081621063308706, 9.999999999999998224, 2.049999999999998046 ) ) ;
#65155 = DIRECTION ( 'NONE',  ( -1.000000000000000000, 0.000000000000000000, 0.000000000000000000 ) ) ;
#65157 = CIRCLE ( 'NONE', #94769, 2.549999999999996714 ) ;
#65156 = CC_DESIGN_SECURITY_CLASSIFICATION ( #128682, ( #131307 ) ) ;
#65158 = EDGE_CURVE ( 'NONE', #11682, #106342, #98746, .T. ) ;
#65159 = VECTOR ( 'NONE', #128561, 1000.000000000000000 ) ;
#65160 = CARTESIAN_POINT ( 'NONE',  ( 41.49999999999990052, 75.50000000000000000, 3.500000000000000000 ) ) ;
#65161 = DIRECTION ( 'NONE',  ( -0.000000000000000000, -1.000000000000000000, -0.000000000000000000 ) ) ;
#65162 = DIRECTION ( 'NONE',  ( 0.000000000000000000, -1.000000000000000000, 0.000000000000000000 ) ) ;
#65163 = VERTEX_POINT ( 'NONE', #39715 ) ;
#65164 = ORIENTED_EDGE ( 'NONE', *, *, #33546, .F. ) ;
#65165 = CARTESIAN_POINT ( 'NONE',  ( -161.5000000000000568, 60.50000000000000000, 3.500000000000000000 ) ) ;
#65166 = DIRECTION ( 'NONE',  ( -0.000000000000000000, 0.000000000000000000, -1.000000000000000000 ) ) ;
#65167 = ORIENTED_EDGE ( 'NONE', *, *, #72291, .T. ) ;
#65168 = VECTOR ( 'NONE', #1924, 1000.000000000000000 ) ;
#65170 = EDGE_CURVE ( 'NONE', #8825, #60957, #38414, .T. ) ;
#65169 = CARTESIAN_POINT ( 'NONE',  ( 3.650000000000000355, 485.0000000000000000, 2.500000000099998676 ) ) ;
#65172 = VERTEX_POINT ( 'NONE', #120605 ) ;
#65171 = CARTESIAN_POINT ( 'NONE',  ( 1.682308682979502423, 132.1108124327169264, 1.345798224303711432 ) ) ;
#65173 = FACE_OUTER_BOUND ( 'NONE', #26683, .T. ) ;
#65174 = EDGE_CURVE ( 'NONE', #57046, #29418, #121081, .T. ) ;
#65175 = DIRECTION ( 'NONE',  ( 0.000000000000000000, 0.000000000000000000, -1.000000000000000000 ) ) ;
#65176 = VECTOR ( 'NONE', #53405, 1000.000000000000000 ) ;
#65177 = DIRECTION ( 'NONE',  ( -1.256612001954149349E-10, 0.000000000000000000, 1.000000000000000000 ) ) ;
#65178 = ADVANCED_FACE ( 'NONE', ( #58968, #18507 ), #110664, .T. ) ;
#65179 = AXIS2_PLACEMENT_3D ( 'NONE', #58973, #76909, #128620 ) ;
#65180 = EDGE_CURVE ( 'NONE', #47917, #91665, #25754, .T. ) ;
#65181 = DIRECTION ( 'NONE',  ( -0.000000000000000000, 0.000000000000000000, 1.000000000000000000 ) ) ;
#65182 = CARTESIAN_POINT ( 'NONE',  ( -5.363878188576772565, 295.0000000000000568, 10.00000000000000000 ) ) ;
#65183 = DIRECTION ( 'NONE',  ( 0.000000000000000000, 0.000000000000000000, 1.000000000000000000 ) ) ;
#65184 = CARTESIAN_POINT ( 'NONE',  ( 161.4999999999998579, 63.50000000000000000, 3.500000000000000000 ) ) ;
#65186 = ORIENTED_EDGE ( 'NONE', *, *, #61612, .F. ) ;
#65185 = CARTESIAN_POINT ( 'NONE',  ( 101.4999999999999005, 27.49999999999999645, 3.500000000000000000 ) ) ;
#65187 = CARTESIAN_POINT ( 'NONE',  ( -8.000000000000000000, -10.00000000000000000, 8.000000000000000000 ) ) ;
#65188 = EDGE_CURVE ( 'NONE', #11701, #46920, #63524, .T. ) ;
#65189 = EDGE_CURVE ( 'NONE', #87487, #67337, #108382, .T. ) ;
#65190 = DIRECTION ( 'NONE',  ( -0.000000000000000000, -1.000000000000000000, -0.000000000000000000 ) ) ;
#65191 = DIRECTION ( 'NONE',  ( 0.000000000000000000, -1.000000000000000000, 0.000000000000000000 ) ) ;
#65193 = ORIENTED_EDGE ( 'NONE', *, *, #28895, .T. ) ;
#65192 = PLANE ( 'NONE',  #18753 ) ;
#65194 = CARTESIAN_POINT ( 'NONE',  ( 0.3059929129399335812, 72.48562493013240271, 2.133329663317431013 ) ) ;
#65195 = AXIS2_PLACEMENT_3D ( 'NONE', #91634, #783, #41232 ) ;
#65196 = EDGE_CURVE ( 'NONE', #89221, #104111, #101355, .T. ) ;
#65197 = DIRECTION ( 'NONE',  ( 0.000000000000000000, -1.000000000000000000, 0.000000000000000000 ) ) ;
#65198 = ORIENTED_EDGE ( 'NONE', *, *, #58854, .T. ) ;
#65199 = DIRECTION ( 'NONE',  ( -1.000000000000000000, -0.000000000000000000, -0.000000000000000000 ) ) ;
#65200 = VERTEX_POINT ( 'NONE', #51627 ) ;
#65201 = ORIENTED_EDGE ( 'NONE', *, *, #25313, .F. ) ;
#65202 = CYLINDRICAL_SURFACE ( 'NONE', #27528, 2.000000000000000000 ) ;
#65203 = DIRECTION ( 'NONE',  ( 0.000000000000000000, 0.000000000000000000, 1.000000000000000000 ) ) ;
#65204 = ORIENTED_EDGE ( 'NONE', *, *, #16517, .F. ) ;
#65205 = DIRECTION ( 'NONE',  ( 1.000000000000000000, 0.000000000000000000, 0.000000000000000000 ) ) ;
#65206 = ORIENTED_EDGE ( 'NONE', *, *, #107386, .F. ) ;
#65207 = CARTESIAN_POINT ( 'NONE',  ( 299.9999999999999432, 36.00000000000000711, 3.500000000000000000 ) ) ;
#65208 = AXIS2_PLACEMENT_3D ( 'NONE', #53749, #85552, #76259 ) ;
#65210 = ORIENTED_EDGE ( 'NONE', *, *, #69679, .F. ) ;
#65209 = LINE ( 'NONE', #86412, #84721 ) ;
#65211 = DIRECTION ( 'NONE',  ( -0.000000000000000000, -0.000000000000000000, -1.000000000000000000 ) ) ;
#65212 = DIRECTION ( 'NONE',  ( -0.000000000000000000, 1.000000000000000000, -0.000000000000000000 ) ) ;
#65213 = DIRECTION ( 'NONE',  ( 0.000000000000000000, 1.000000000000000000, 0.000000000000000000 ) ) ;
#65214 = CARTESIAN_POINT ( 'NONE',  ( -38.50000000000006395, 63.50000000000000000, 3.500000000000000000 ) ) ;
#65215 = VECTOR ( 'NONE', #75056, 1000.000000000000000 ) ;
#65216 = EDGE_CURVE ( 'NONE', #108824, #71916, #53587, .T. ) ;
#65217 = LINE ( 'NONE', #77132, #127773 ) ;
#65218 = ADVANCED_FACE ( 'NONE', ( #42321 ), #112608, .F. ) ;
#65219 = EDGE_CURVE ( 'NONE', #70589, #16997, #112638, .T. ) ;
#65220 = ORIENTED_EDGE ( 'NONE', *, *, #120938, .T. ) ;
#65221 = FACE_OUTER_BOUND ( 'NONE', #96942, .T. ) ;
#65222 = ORIENTED_EDGE ( 'NONE', *, *, #183, .T. ) ;
#65223 = CARTESIAN_POINT ( 'NONE',  ( 101.4999999999999574, -68.50000000000000000, 1.500000000000000000 ) ) ;
#65224 = LINE ( 'NONE', #104998, #72060 ) ;
#65225 = CARTESIAN_POINT ( 'NONE',  ( -1.134567109999999657, 206.0000000000000284, 3.650000000000001688 ) ) ;
#65226 = CYLINDRICAL_SURFACE ( 'NONE', #65384, 2.000000000000000000 ) ;
#65227 = PLANE ( 'NONE',  #36542 ) ;
#65228 = ORIENTED_EDGE ( 'NONE', *, *, #34908, .T. ) ;
#65229 = CARTESIAN_POINT ( 'NONE',  ( -138.5000000000000284, 48.49999999999998579, 3.500000000000000000 ) ) ;
#65230 = LINE ( 'NONE', #96377, #51750 ) ;
#65231 = DIRECTION ( 'NONE',  ( 0.000000000000000000, -1.000000000000000000, 0.000000000000000000 ) ) ;
#65232 = AXIS2_PLACEMENT_3D ( 'NONE', #43083, #83534, #123973 ) ;
#65233 = CIRCLE ( 'NONE', #27091, 0.8324116041008898792 ) ;
#65234 = CIRCLE ( 'NONE', #58908, 2.549999999999996714 ) ;
#65235 = ORIENTED_EDGE ( 'NONE', *, *, #71019, .T. ) ;
#65236 = DIRECTION ( 'NONE',  ( 0.000000000000000000, 0.000000000000000000, 1.000000000000000000 ) ) ;
#65238 = ORIENTED_EDGE ( 'NONE', *, *, #50815, .F. ) ;
#65237 = CC_DESIGN_DATE_AND_TIME_ASSIGNMENT ( #1044, #54064, ( #55523 ) ) ;
#65239 = CARTESIAN_POINT ( 'NONE',  ( 218.9999999999999716, 635.0000000000002274, 0.000000000000000000 ) ) ;
#65240 = ORIENTED_EDGE ( 'NONE', *, *, #7879, .T. ) ;
#65241 = DIRECTION ( 'NONE',  ( -0.000000000000000000, 1.000000000000000000, -0.000000000000000000 ) ) ;
#65242 = VERTEX_POINT ( 'NONE', #52931 ) ;
#65244 = AXIS2_PLACEMENT_3D ( 'NONE', #5175, #95371, #64879 ) ;
#65243 = CC_DESIGN_SECURITY_CLASSIFICATION ( #92684, ( #131313 ) ) ;
#65245 = DIRECTION ( 'NONE',  ( -0.000000000000000000, -0.000000000000000000, -1.000000000000000000 ) ) ;
#65246 = ORIENTED_EDGE ( 'NONE', *, *, #31502, .T. ) ;
#65247 = AXIS2_PLACEMENT_3D ( 'NONE', #23310, #43862, #34560 ) ;
#65248 = VECTOR ( 'NONE', #84344, 1000.000000000000000 ) ;
#65250 = LINE ( 'NONE', #16158, #63171 ) ;
#65249 = CARTESIAN_POINT ( 'NONE',  ( 8.200000000100001074, 500.0000000000000000, 2.799999999999999822 ) ) ;
#65252 = ADVANCED_FACE ( 'NONE', ( #12474 ), #60922, .T. ) ;
#65251 = CARTESIAN_POINT ( 'NONE',  ( 2.500000000000000000, 1.502314598737156665E-15, 2.041999999999996707 ) ) ;
#65253 = VERTEX_POINT ( 'NONE', #2531 ) ;
#65255 = FACE_OUTER_BOUND ( 'NONE', #77756, .T. ) ;
#65254 = PLANE ( 'NONE',  #54338 ) ;
#65256 = CARTESIAN_POINT ( 'NONE',  ( 1.499999999999973577, -68.50000000000000000, 1.500000000000000000 ) ) ;
#65257 = AXIS2_PLACEMENT_3D ( 'NONE', #69294, #37482, #130292 ) ;
#65258 = CIRCLE ( 'NONE', #111823, 0.8324116040999999244 ) ;
#65259 = ORIENTED_EDGE ( 'NONE', *, *, #128410, .F. ) ;
#65260 = DIRECTION ( 'NONE',  ( 0.000000000000000000, -1.000000000000000000, 0.000000000000000000 ) ) ;
#65261 = EDGE_CURVE ( 'NONE', #126824, #68199, #70878, .T. ) ;
#65262 = VERTEX_POINT ( 'NONE', #72833 ) ;
#65264 = VECTOR ( 'NONE', #108704, 1000.000000000000000 ) ;
#65263 = CARTESIAN_POINT ( 'NONE',  ( 3.650000000000000355, 210.0000000000000284, 9.999999999999998224 ) ) ;
#65265 = CARTESIAN_POINT ( 'NONE',  ( 58.49999999999994316, -20.50000000000000355, 3.500000000000000000 ) ) ;
#65266 = VECTOR ( 'NONE', #75514, 1000.000000000000000 ) ;
#65267 = ORIENTED_EDGE ( 'NONE', *, *, #28484, .F. ) ;
#65268 = AXIS2_PLACEMENT_3D ( 'NONE', #32382, #123232, #53592 ) ;
#65269 = VECTOR ( 'NONE', #81295, 1000.000000000000000 ) ;
#65270 = ORIENTED_EDGE ( 'NONE', *, *, #63789, .F. ) ;
#65271 = FACE_OUTER_BOUND ( 'NONE', #126013, .T. ) ;
#65272 = EDGE_CURVE ( 'NONE', #36695, #55712, #385, .T. ) ;
#65273 = CARTESIAN_POINT ( 'NONE',  ( 78.99999999999998579, 0.000000000000000000, 10.49999999999999289 ) ) ;
#65274 = ORIENTED_EDGE ( 'NONE', *, *, #16405, .F. ) ;
#65276 = CARTESIAN_POINT ( 'NONE',  ( 0.000000000000000000, 10.00000000000000000, -10.00000000000000000 ) ) ;
#65275 = DIRECTION ( 'NONE',  ( 0.000000000000000000, -1.000000000000000000, 0.000000000000000000 ) ) ;
#65277 = VERTEX_POINT ( 'NONE', #41025 ) ;
#65278 = FACE_OUTER_BOUND ( 'NONE', #14565, .T. ) ;
#65279 = COORDINATED_UNIVERSAL_TIME_OFFSET ( 1, 0, .AHEAD. ) ;
#65280 = EDGE_LOOP ( 'NONE', ( #101780, #129818, #81490, #98328 ) ) ;
#65281 = VERTEX_POINT ( 'NONE', #121264 ) ;
#65282 =( REPRESENTATION_RELATIONSHIP ('NONE','NONE', #73366, #95432 ) REPRESENTATION_RELATIONSHIP_WITH_TRANSFORMATION ( #88550 )SHAPE_REPRESENTATION_RELATIONSHIP( ) );
#65283 = DIRECTION ( 'NONE',  ( 0.000000000000000000, 1.000000000000000000, 0.000000000000000000 ) ) ;
#65284 = EDGE_CURVE ( 'NONE', #130697, #13838, #81475, .T. ) ;
#65285 = ORIENTED_EDGE ( 'NONE', *, *, #12087, .T. ) ;
#65286 = LINE ( 'NONE', #114353, #114231 ) ;
#65287 = CARTESIAN_POINT ( 'NONE',  ( -3.649999999999999467, -1.613058943982588866, -1.276559993616486643 ) ) ;
#65288 = VECTOR ( 'NONE', #53000, 1000.000000000000000 ) ;
#65290 = EDGE_CURVE ( 'NONE', #81053, #89222, #102662, .T. ) ;
#65289 = DIRECTION ( 'NONE',  ( 0.000000000000000000, -1.000000000000000000, -3.469446951953620598E-16 ) ) ;
#65291 = EDGE_LOOP ( 'NONE', ( #62209, #32361, #77365, #130340 ) ) ;
#65292 = CARTESIAN_POINT ( 'NONE',  ( 6.778984500002517954, 495.0000000000000000, 5.506192289997481559 ) ) ;
#65293 = ORIENTED_EDGE ( 'NONE', *, *, #66405, .T. ) ;
#65294 = ORIENTED_EDGE ( 'NONE', *, *, #101872, .T. ) ;
#65295 = LINE ( 'NONE', #13569, #4816 ) ;
#65296 = FACE_OUTER_BOUND ( 'NONE', #26263, .T. ) ;
#65297 = VECTOR ( 'NONE', #94511, 1000.000000000000000 ) ;
#65298 = VERTEX_POINT ( 'NONE', #82128 ) ;
#65299 = CARTESIAN_POINT ( 'NONE',  ( -92.99999999999998579, -335.0000000000000000, 3.000000000000000000 ) ) ;
#65300 = ORIENTED_EDGE ( 'NONE', *, *, #49485, .F. ) ;
#65301 = COORDINATED_UNIVERSAL_TIME_OFFSET ( 1, 0, .AHEAD. ) ;
#65302 = ORIENTED_EDGE ( 'NONE', *, *, #110768, .T. ) ;
#65303 = ORIENTED_EDGE ( 'NONE', *, *, #75183, .T. ) ;
#65305 = VERTEX_POINT ( 'NONE', #31061 ) ;
#65304 = CARTESIAN_POINT ( 'NONE',  ( 8.850000000000260769, 10.00000000000000000, 2.500000000000000000 ) ) ;
#65306 = EDGE_CURVE ( 'NONE', #51836, #58798, #113250, .T. ) ;
#65307 = ORIENTED_EDGE ( 'NONE', *, *, #80985, .F. ) ;
#65308 = CARTESIAN_POINT ( 'NONE',  ( 8.200000000050000182, 377.0000000000000000, 2.799999999999999822 ) ) ;
#65309 = CARTESIAN_POINT ( 'NONE',  ( -219.0000000000000284, -634.9999999999997726, 0.000000000000000000 ) ) ;
#65310 = CARTESIAN_POINT ( 'NONE',  ( -7.367588389999999876, -10.00000000000000000, -4.917588399999999638 ) ) ;
#65311 = CARTESIAN_POINT ( 'NONE',  ( 2.799999999999999822, -10.00000000000000000, -8.200000000000001066 ) ) ;
#65312 = EDGE_CURVE ( 'NONE', #19505, #61956, #103967, .T. ) ;
#65313 = CARTESIAN_POINT ( 'NONE',  ( -5.363878188576741479, 330.0000000000000000, 9.999999999999998224 ) ) ;
#65314 = FACE_OUTER_BOUND ( 'NONE', #49123, .T. ) ;
#65315 = DIRECTION ( 'NONE',  ( 0.000000000000000000, 0.000000000000000000, -1.000000000000000000 ) ) ;
#65316 = DIRECTION ( 'NONE',  ( 1.000000000000000000, 0.000000000000000000, 0.000000000000000000 ) ) ;
#65317 = VERTEX_POINT ( 'NONE', #111957 ) ;
#65318 = ORIENTED_EDGE ( 'NONE', *, *, #101222, .F. ) ;
#65319 = PERSON_AND_ORGANIZATION ( #12420, #27707 ) ;
#65320 = VERTEX_POINT ( 'NONE', #122565 ) ;
#65321 = DIRECTION ( 'NONE',  ( -3.333589191726697936E-10, 0.000000000000000000, 1.000000000000000000 ) ) ;
#65323 = ORIENTED_EDGE ( 'NONE', *, *, #50059, .T. ) ;
#65322 = FACE_OUTER_BOUND ( 'NONE', #76270, .T. ) ;
#65324 = CARTESIAN_POINT ( 'NONE',  ( 9.200000000000530420, 10.00000000000000000, -2.500000000100000008 ) ) ;
#65325 = EDGE_CURVE ( 'NONE', #16003, #85578, #34258, .T. ) ;
#65326 = DIRECTION ( 'NONE',  ( 0.000000000000000000, 0.000000000000000000, 1.000000000000000000 ) ) ;
#65327 = LINE ( 'NONE', #115049, #66179 ) ;
#65328 = CARTESIAN_POINT ( 'NONE',  ( 8.200000000000001066, 10.00000000000000000, 3.858794200000000174 ) ) ;
#65329 = ORIENTED_EDGE ( 'NONE', *, *, #101584, .T. ) ;
#65330 = CIRCLE ( 'NONE', #88622, 4.000000000000000000 ) ;
#65331 = VECTOR ( 'NONE', #48188, 1000.000000000000000 ) ;
#65332 = ADVANCED_FACE ( 'NONE', ( #92713 ), #62878, .F. ) ;
#65334 = CONICAL_SURFACE ( 'NONE', #8149, 4.590000000000010516, 0.7853981633974503884 ) ;
#65333 = DIRECTION ( 'NONE',  ( 0.000000000000000000, 0.000000000000000000, 1.000000000000000000 ) ) ;
#65335 = AXIS2_PLACEMENT_3D ( 'NONE', #62577, #93067, #2228 ) ;
#65336 = LINE ( 'NONE', #126344, #71066 ) ;
#65337 = DIRECTION ( 'NONE',  ( -1.000000000000000000, 0.000000000000000000, 0.000000000000000000 ) ) ;
#65339 = ORIENTED_EDGE ( 'NONE', *, *, #74318, .F. ) ;
#65338 = FACE_OUTER_BOUND ( 'NONE', #3153, .T. ) ;
#65340 = CARTESIAN_POINT ( 'NONE',  ( 3.000000000000000000, -1.249999999999996447, 0.7216878364870304985 ) ) ;
#65341 = EDGE_CURVE ( 'NONE', #121486, #25022, #87202, .T. ) ;
#65342 = EDGE_CURVE ( 'NONE', #72432, #100282, #54887, .T. ) ;
#65343 = AXIS2_PLACEMENT_3D ( 'NONE', #108129, #76992, #17293 ) ;
#65344 = VECTOR ( 'NONE', #70681, 1000.000000000000000 ) ;
#65345 = CARTESIAN_POINT ( 'NONE',  ( 98.49999999999988631, 51.49999999999999289, 3.500000000000000000 ) ) ;
#65346 = VERTEX_POINT ( 'NONE', #55548 ) ;
#65347 = CYLINDRICAL_SURFACE ( 'NONE', #34986, 4.000000000000000000 ) ;
#65348 = LINE ( 'NONE', #82642, #79262 ) ;
#65349 = EDGE_CURVE ( 'NONE', #9121, #65317, #53300, .T. ) ;
#65350 = CYLINDRICAL_SURFACE ( 'NONE', #128498, 2.099999999999990763 ) ;
#65351 = DIRECTION ( 'NONE',  ( 0.000000000000000000, 0.000000000000000000, -1.000000000000000000 ) ) ;
#65352 = LINE ( 'NONE', #96500, #95602 ) ;
#65353 = CIRCLE ( 'NONE', #86553, 3.000000000000000000 ) ;
#65354 = ORIENTED_EDGE ( 'NONE', *, *, #127669, .T. ) ;
#65355 = ORIENTED_EDGE ( 'NONE', *, *, #109789, .T. ) ;
#65356 = LINE ( 'NONE', #73349, #122746 ) ;
#65357 = DIRECTION ( 'NONE',  ( -1.000000000000000000, 0.000000000000000000, 0.000000000000000000 ) ) ;
#65358 = ORIENTED_EDGE ( 'NONE', *, *, #97828, .F. ) ;
#65359 = DIRECTION ( 'NONE',  ( 0.000000000000000000, 0.000000000000000000, 1.000000000000000000 ) ) ;
#65360 = VERTEX_POINT ( 'NONE', #43618 ) ;
#65361 = DIRECTION ( 'NONE',  ( -0.000000000000000000, -0.000000000000000000, -1.000000000000000000 ) ) ;
#65362 = CYLINDRICAL_SURFACE ( 'NONE', #69869, 4.799999999999998934 ) ;
#65364 = AXIS2_PLACEMENT_3D ( 'NONE', #59491, #128471, #88014 ) ;
#65363 = FACE_OUTER_BOUND ( 'NONE', #34183, .T. ) ;
#65365 = CIRCLE ( 'NONE', #56853, 2.541999999999999815 ) ;
#65366 = CARTESIAN_POINT ( 'NONE',  ( -91.50000000000000000, 0.000000000000000000, 60.00000000000000711 ) ) ;
#65367 = DIRECTION ( 'NONE',  ( 0.000000000000000000, 0.000000000000000000, 1.000000000000000000 ) ) ;
#65368 = AXIS2_PLACEMENT_3D ( 'NONE', #125690, #113751, #23572 ) ;
#65369 = DIRECTION ( 'NONE',  ( -0.000000000000000000, 0.000000000000000000, -1.000000000000000000 ) ) ;
#65370 = VECTOR ( 'NONE', #102971, 1000.000000000000000 ) ;
#65371 = PLANE ( 'NONE',  #70447 ) ;
#65372 = ADVANCED_FACE ( 'NONE', ( #3824 ), #35623, .T. ) ;
#65373 = CARTESIAN_POINT ( 'NONE',  ( 1.198537121400284899, 21.00951865691125775, -1.788320610567081248 ) ) ;
#65374 = VECTOR ( 'NONE', #30220, 1000.000000000000000 ) ;
#65375 = LINE ( 'NONE', #77290, #47526 ) ;
#65377 = ORIENTED_EDGE ( 'NONE', *, *, #88377, .T. ) ;
#65376 = EDGE_LOOP ( 'NONE', ( #109936, #85180, #31264, #63637 ) ) ;
#65378 = EDGE_CURVE ( 'NONE', #36768, #69129, #56202, .T. ) ;
#65379 = EDGE_CURVE ( 'NONE', #91246, #6011, #124524, .T. ) ;
#65380 = ORIENTED_EDGE ( 'NONE', *, *, #47187, .T. ) ;
#65381 = APPROVAL_DATE_TIME ( #24919, #600 ) ;
#65382 = FACE_OUTER_BOUND ( 'NONE', #18824, .T. ) ;
#65383 = VERTEX_POINT ( 'NONE', #36295 ) ;
#65384 = AXIS2_PLACEMENT_3D ( 'NONE', #124916, #63911, #13504 ) ;
#65385 = LINE ( 'NONE', #64723, #92873 ) ;
#65386 = PLANE ( 'NONE',  #116972 ) ;
#65387 = ORIENTED_EDGE ( 'NONE', *, *, #88661, .F. ) ;
#65388 = DIRECTION ( 'NONE',  ( 0.000000000000000000, 1.000000000000000000, 0.000000000000000000 ) ) ;
#65389 = DIRECTION ( 'NONE',  ( 0.000000000000000000, 0.000000000000000000, 1.000000000000000000 ) ) ;
#65390 = ORIENTED_EDGE ( 'NONE', *, *, #33936, .F. ) ;
#65391 = CARTESIAN_POINT ( 'NONE',  ( 8.500000000000000000, 145.0000000000000000, 2.500000000099998676 ) ) ;
#65392 = AXIS2_PLACEMENT_3D ( 'NONE', #47407, #46085, #116361 ) ;
#65393 = VERTEX_POINT ( 'NONE', #25028 ) ;
#65395 = DIRECTION ( 'NONE',  ( -1.000000000000000000, 0.000000000000000000, 0.000000000000000000 ) ) ;
#65394 = LINE ( 'NONE', #127059, #121525 ) ;
#65396 = DIRECTION ( 'NONE',  ( 0.000000000000000000, -0.000000000000000000, 1.000000000000000000 ) ) ;
#65397 = CARTESIAN_POINT ( 'NONE',  ( -81.50000000000005684, 63.50000000000000000, 3.500000000000000000 ) ) ;
#65398 = EDGE_CURVE ( 'NONE', #127368, #1623, #46973, .T. ) ;
#65399 = CARTESIAN_POINT ( 'NONE',  ( 0.9680869248818634309, 128.4018801525193680, -1.924448720255108825 ) ) ;
#65400 = ORIENTED_EDGE ( 'NONE', *, *, #84427, .T. ) ;
#65401 = FACE_OUTER_BOUND ( 'NONE', #90248, .T. ) ;
#65402 = ORIENTED_EDGE ( 'NONE', *, *, #103057, .T. ) ;
#65403 = ORIENTED_EDGE ( 'NONE', *, *, #21227, .T. ) ;
#65404 = DIRECTION ( 'NONE',  ( 1.000000000000000000, 0.000000000000000000, 0.000000000000000000 ) ) ;
#65405 = LINE ( 'NONE', #95246, #112264 ) ;
#65406 = EDGE_LOOP ( 'NONE', ( #26500, #56240, #85435, #65906 ) ) ;
#65408 = DIRECTION ( 'NONE',  ( 0.000000000000000000, 0.000000000000000000, 1.000000000000000000 ) ) ;
#65407 = CARTESIAN_POINT ( 'NONE',  ( 158.4999999999999147, -44.50000000000001421, 3.500000000000000000 ) ) ;
#65409 = CARTESIAN_POINT ( 'NONE',  ( 3.858794200000000174, 305.0000000000000000, 8.200000000000001066 ) ) ;
#65410 = DIRECTION ( 'NONE',  ( 1.000000000000000000, 0.000000000000000000, -0.000000000000000000 ) ) ;
#65411 = CARTESIAN_POINT ( 'NONE',  ( 6.649999999999999467, 10.00000000000000000, 1.134567109999999879 ) ) ;
#65412 = ORIENTED_EDGE ( 'NONE', *, *, #94670, .F. ) ;
#65413 = VECTOR ( 'NONE', #60609, 1000.000000000000000 ) ;
#65414 = PLANE ( 'NONE',  #37907 ) ;
#65415 = ORIENTED_EDGE ( 'NONE', *, *, #95723, .T. ) ;
#65416 = ORIENTED_EDGE ( 'NONE', *, *, #82765, .F. ) ;
#65417 = CARTESIAN_POINT ( 'NONE',  ( 2.073133050382086839, 8.030742059350423290, 0.5882308135429247242 ) ) ;
#65418 = LINE ( 'NONE', #105861, #47742 ) ;
#65419 = ORIENTED_EDGE ( 'NONE', *, *, #79703, .F. ) ;
#65420 = AXIS2_PLACEMENT_3D ( 'NONE', #71090, #128838, #38632 ) ;
#65421 = AXIS2_PLACEMENT_3D ( 'NONE', #11340, #102820, #103472 ) ;
#65422 = AXIS2_PLACEMENT_3D ( 'NONE', #12457, #91404, #554 ) ;
#65423 = AXIS2_PLACEMENT_3D ( 'NONE', #130771, #88358, #9401 ) ;
#65424 = VERTEX_POINT ( 'NONE', #15090 ) ;
#65425 = DIRECTION ( 'NONE',  ( 1.000000000000000000, 0.000000000000000000, 0.000000000000000000 ) ) ;
#65426 = ADVANCED_FACE ( 'NONE', ( #96635 ), #107231, .F. ) ;
#65427 = CARTESIAN_POINT ( 'NONE',  ( -21.50000000000004619, 51.49999999999999289, 3.500000000000000000 ) ) ;
#65428 = DIRECTION ( 'NONE',  ( 0.000000000000000000, 0.000000000000000000, 1.000000000000000000 ) ) ;
#65429 = CARTESIAN_POINT ( 'NONE',  ( 0.9953576701162623053, 72.29758160094635855, -1.911116134374662767 ) ) ;
#65430 = CIRCLE ( 'NONE', #84458, 2.499999999999995115 ) ;
#65431 = ORIENTED_EDGE ( 'NONE', *, *, #80175, .T. ) ;
#65432 = PERSON_AND_ORGANIZATION ( #12420, #27707 ) ;
#65433 = ORIENTED_EDGE ( 'NONE', *, *, #48033, .F. ) ;
#65434 = ORIENTED_EDGE ( 'NONE', *, *, #42823, .T. ) ;
#65435 = VECTOR ( 'NONE', #53872, 1000.000000000000000 ) ;
#65436 = LINE ( 'NONE', #67393, #25092 ) ;
#65437 = FACE_OUTER_BOUND ( 'NONE', #101343, .T. ) ;
#65438 = ADVANCED_FACE ( 'NONE', ( #86690 ), #64830, .F. ) ;
#65439 = ORIENTED_EDGE ( 'NONE', *, *, #66601, .T. ) ;
#65440 = CARTESIAN_POINT ( 'NONE',  ( -18.50000000000001776, -32.50000000000000000, 3.500000000000000000 ) ) ;
#65441 = CC_DESIGN_PERSON_AND_ORGANIZATION_ASSIGNMENT ( #117498, #54571, ( #60337 ) ) ;
#65442 = EDGE_CURVE ( 'NONE', #88703, #69843, #127160, .T. ) ;
#65443 = LINE ( 'NONE', #21885, #29370 ) ;
#65444 = EDGE_CURVE ( 'NONE', #82631, #124591, #64182, .T. ) ;
#65446 = EDGE_CURVE ( 'NONE', #17168, #5476, #61821, .T. ) ;
#65445 = AXIS2_PLACEMENT_3D ( 'NONE', #35316, #4173, #35983 ) ;
#65447 = VERTEX_POINT ( 'NONE', #13765 ) ;
#65448 = ORIENTED_EDGE ( 'NONE', *, *, #74904, .T. ) ;
#65449 = LINE ( 'NONE', #96596, #28308 ) ;
#65450 = ORIENTED_EDGE ( 'NONE', *, *, #78385, .F. ) ;
#65451 = VECTOR ( 'NONE', #123416, 1000.000000000000000 ) ;
#65452 = DIRECTION ( 'NONE',  ( 0.000000000000000000, 1.000000000000000000, 0.000000000000000000 ) ) ;
#65453 = EDGE_CURVE ( 'NONE', #41316, #96605, #23657, .T. ) ;
#65454 = ORIENTED_EDGE ( 'NONE', *, *, #33111, .F. ) ;
#65455 = COORDINATED_UNIVERSAL_TIME_OFFSET ( 1, 0, .AHEAD. ) ;
#65456 = AXIS2_PLACEMENT_3D ( 'NONE', #24638, #34576, #56460 ) ;
#65457 = AXIS2_PLACEMENT_3D ( 'NONE', #43543, #124450, #15021 ) ;
#65458 = ORIENTED_EDGE ( 'NONE', *, *, #56892, .F. ) ;
#65459 = VECTOR ( 'NONE', #89615, 1000.000000000000000 ) ;
#65460 = ORIENTED_EDGE ( 'NONE', *, *, #31, .T. ) ;
#65461 = SECURITY_CLASSIFICATION_LEVEL ( 'unclassified' ) ;
#65462 = ORIENTED_EDGE ( 'NONE', *, *, #60286, .F. ) ;
#65463 = CARTESIAN_POINT ( 'NONE',  ( -41.50000000000004974, 15.50000000000000000, 3.500000000000000000 ) ) ;
#65464 = VECTOR ( 'NONE', #99540, 1000.000000000000000 ) ;
#65466 = ORIENTED_EDGE ( 'NONE', *, *, #100510, .F. ) ;
#65465 = FACE_OUTER_BOUND ( 'NONE', #67900, .T. ) ;
#65467 = CARTESIAN_POINT ( 'NONE',  ( -4.381039869999999503, 10.00000000000000000, -5.653832079999999927 ) ) ;
#65468 = VERTEX_POINT ( 'NONE', #105258 ) ;
#65469 = EDGE_CURVE ( 'NONE', #90858, #84432, #59663, .T. ) ;
#65470 = CARTESIAN_POINT ( 'NONE',  ( -3.650000005000009651, 132.1216665456767032, 1.342812561578697661 ) ) ;
#65471 = VECTOR ( 'NONE', #100101, 1000.000000000000000 ) ;
#65472 = DIRECTION ( 'NONE',  ( 1.000000000000000000, 0.000000000000000000, 0.000000000000000000 ) ) ;
#65473 = CARTESIAN_POINT ( 'NONE',  ( -101.5000000000000426, 51.49999999999999289, 1.500000000000000000 ) ) ;
#65474 = DIRECTION ( 'NONE',  ( 0.000000000000000000, 0.000000000000000000, -1.000000000000000000 ) ) ;
#65475 = DIRECTION ( 'NONE',  ( -1.000000000000000000, 0.000000000000000000, 0.000000000000000000 ) ) ;
#65476 = ORIENTED_EDGE ( 'NONE', *, *, #34473, .T. ) ;
#65477 = PERSON_AND_ORGANIZATION_ROLE ( 'design_supplier' ) ;
#65478 = ORIENTED_EDGE ( 'NONE', *, *, #111211, .T. ) ;
#65479 = CARTESIAN_POINT ( 'NONE',  ( 1.560000000000000053, -2.168404344971008868E-16, 2.999999999999999556 ) ) ;
#65480 = VECTOR ( 'NONE', #47898, 1000.000000000000000 ) ;
#65482 = ORIENTED_EDGE ( 'NONE', *, *, #27511, .T. ) ;
#65481 = DIRECTION ( 'NONE',  ( -0.000000000000000000, -0.000000000000000000, -1.000000000000000000 ) ) ;
#65483 = CARTESIAN_POINT ( 'NONE',  ( -3.660967993975980495, 1.559185177408610956, -1.417487868390211014 ) ) ;
#65484 = CARTESIAN_POINT ( 'NONE',  ( 58.49999999999997158, -47.50000000000001421, 3.500000000000000000 ) ) ;
#65485 = VERTEX_POINT ( 'NONE', #85391 ) ;
#65486 = EDGE_CURVE ( 'NONE', #8867, #46619, #125837, .T. ) ;
#65487 = FACE_OUTER_BOUND ( 'NONE', #84908, .T. ) ;
#65488 = LINE ( 'NONE', #76084, #20399 ) ;
#65489 = CARTESIAN_POINT ( 'NONE',  ( 138.4999999999999147, -68.50000000000000000, 3.500000000000000000 ) ) ;
#65490 = DIRECTION ( 'NONE',  ( 0.000000000000000000, -1.000000000000000000, 0.000000000000000000 ) ) ;
#65492 = ORIENTED_EDGE ( 'NONE', *, *, #127426, .T. ) ;
#65491 = EDGE_CURVE ( 'NONE', #128646, #78740, #115847, .T. ) ;
#65493 = ADVANCED_FACE ( 'NONE', ( #78722 ), #49517, .F. ) ;
#65494 = DIRECTION ( 'NONE',  ( 0.000000000000000000, 0.000000000000000000, 1.000000000000000000 ) ) ;
#65495 = DIRECTION ( 'NONE',  ( -1.000000000000000000, 0.000000000000000000, -3.333560279668765161E-10 ) ) ;
#65496 = CARTESIAN_POINT ( 'NONE',  ( -4.528679659999999885, -10.00000000000000000, 3.255887450000000349 ) ) ;
#65497 = DIRECTION ( 'NONE',  ( 0.000000000000000000, -1.000000000000000000, 0.000000000000000000 ) ) ;
#65498 = EDGE_CURVE ( 'NONE', #87209, #66540, #69408, .T. ) ;
#65499 = CARTESIAN_POINT ( 'NONE',  ( -2.500000000000000000, -10.00000000000000000, -8.500000000000000000 ) ) ;
#65501 = EDGE_CURVE ( 'NONE', #28013, #11427, #125431, .T. ) ;
#65500 = CARTESIAN_POINT ( 'NONE',  ( 10.00000000000000000, -10.00000000000000000, 8.000000000000000000 ) ) ;
#65502 = LINE ( 'NONE', #107243, #4253 ) ;
#65503 = CARTESIAN_POINT ( 'NONE',  ( -38.50000000000006395, 51.49999999999999289, 3.500000000000000000 ) ) ;
#65504 = FACE_BOUND ( 'NONE', #97991, .T. ) ;
#65505 = LINE ( 'NONE', #103329, #64290 ) ;
#65506 = EDGE_CURVE ( 'NONE', #103391, #34068, #28963, .T. ) ;
#65507 = PLANE ( 'NONE',  #79655 ) ;
#65509 = VERTEX_POINT ( 'NONE', #39563 ) ;
#65508 = CARTESIAN_POINT ( 'NONE',  ( -1.083549454546993918, 131.6718999640335142, -1.861598867982401595 ) ) ;
#65510 = VECTOR ( 'NONE', #23592, 1000.000000000000000 ) ;
#65511 = CARTESIAN_POINT ( 'NONE',  ( -8.200000000050000182, 30.00000000000000000, -2.799999999999999822 ) ) ;
#65512 = VERTEX_POINT ( 'NONE', #118478 ) ;
#65513 = CALENDAR_DATE ( 2023, 4, 9 ) ;
#65515 = AXIS2_PLACEMENT_3D ( 'NONE', #22055, #1502, #41945 ) ;
#65514 = DIRECTION ( 'NONE',  ( 1.000000000000000000, 0.000000000000000000, 0.000000000000000000 ) ) ;
#65516 = ORIENTED_EDGE ( 'NONE', *, *, #63381, .F. ) ;
#65517 = FACE_OUTER_BOUND ( 'NONE', #26090, .T. ) ;
#65518 = AXIS2_PLACEMENT_3D ( 'NONE', #59142, #79684, #28620 ) ;
#65519 = DIRECTION ( 'NONE',  ( 0.000000000000000000, 0.000000000000000000, 1.000000000000000000 ) ) ;
#65520 = VECTOR ( 'NONE', #112667, 1000.000000000000000 ) ;
#65521 = DIRECTION ( 'NONE',  ( -0.000000000000000000, 1.000000000000000000, -0.000000000000000000 ) ) ;
#65523 = AXIS2_PLACEMENT_3D ( 'NONE', #15260, #65666, #97462 ) ;
#65522 = DIRECTION ( 'NONE',  ( 0.000000000000000000, 0.000000000000000000, 1.000000000000000000 ) ) ;
#65524 = VECTOR ( 'NONE', #80207, 1000.000000000000000 ) ;
#65525 = ORIENTED_EDGE ( 'NONE', *, *, #22983, .T. ) ;
#65526 = DIRECTION ( 'NONE',  ( 0.000000000000000000, 0.000000000000000000, -1.000000000000000000 ) ) ;
#65527 = LINE ( 'NONE', #44310, #11649 ) ;
#65528 = VECTOR ( 'NONE', #105990, 999.9999999999998863 ) ;
#65529 = ADVANCED_FACE ( 'NONE', ( #107883 ), #19668, .F. ) ;
#65530 = CARTESIAN_POINT ( 'NONE',  ( -8.000000000000000000, 377.0000000000000000, -8.000000000000000000 ) ) ;
#65531 = VECTOR ( 'NONE', #18639, 1000.000000000000000 ) ;
#65533 = LINE ( 'NONE', #15126, #58185 ) ;
#65532 = AXIS2_PLACEMENT_3D ( 'NONE', #52330, #92764, #1928 ) ;
#65534 = FACE_OUTER_BOUND ( 'NONE', #41619, .T. ) ;
#65536 = ORIENTED_EDGE ( 'NONE', *, *, #79098, .T. ) ;
#65535 = CARTESIAN_POINT ( 'NONE',  ( 1.346236717112072601, 67.88949541254933706, -1.681919206398277078 ) ) ;
#65537 = EDGE_CURVE ( 'NONE', #17280, #71516, #109845, .T. ) ;
#65538 = EDGE_CURVE ( 'NONE', #70166, #106548, #17702, .T. ) ;
#65539 = COORDINATED_UNIVERSAL_TIME_OFFSET ( 1, 0, .AHEAD. ) ;
#65540 = FACE_OUTER_BOUND ( 'NONE', #33971, .T. ) ;
#65541 = ORIENTED_EDGE ( 'NONE', *, *, #58907, .F. ) ;
#65542 = DIRECTION ( 'NONE',  ( 1.000000000000000000, 0.000000000000000000, -7.142847821148806485E-11 ) ) ;
#65543 = VERTEX_POINT ( 'NONE', #38920 ) ;
#65544 = DIRECTION ( 'NONE',  ( 0.000000000000000000, 1.000000000000000000, 0.000000000000000000 ) ) ;
#65545 = DIRECTION ( 'NONE',  ( -1.000000000000000000, 0.000000000000000000, 0.000000000000000000 ) ) ;
#65546 = VERTEX_POINT ( 'NONE', #48871 ) ;
#65547 = AXIS2_PLACEMENT_3D ( 'NONE', #126025, #75619, #65686 ) ;
#65548 = PLANE ( 'NONE',  #44314 ) ;
#65549 = CARTESIAN_POINT ( 'NONE',  ( 20.40000000000000213, 0.000000000000000000, 0.000000000000000000 ) ) ;
#65550 = CARTESIAN_POINT ( 'NONE',  ( -5.363878188576772565, 380.0000000000000000, 9.999999999999998224 ) ) ;
#65551 = ORIENTED_EDGE ( 'NONE', *, *, #18674, .T. ) ;
#65552 = DIRECTION ( 'NONE',  ( 1.000000000000000000, 0.000000000000000000, 0.000000000000000000 ) ) ;
#65554 = VERTEX_POINT ( 'NONE', #8404 ) ;
#65553 = UNCERTAINTY_MEASURE_WITH_UNIT (LENGTH_MEASURE( 1.000000000000000082E-05 ), #54346, 'distance_accuracy_value', 'NONE');
#65555 = LINE ( 'NONE', #68170, #67724 ) ;
#65556 = CARTESIAN_POINT ( 'NONE',  ( 0.000000000000000000, 0.000000000000000000, -2.000000000000000000 ) ) ;
#65557 = AXIS2_PLACEMENT_3D ( 'NONE', #112015, #51686, #92119 ) ;
#65558 = PLANE ( 'NONE',  #87641 ) ;
#65559 = DIRECTION ( 'NONE',  ( 0.000000000000000000, 1.000000000000000000, 0.000000000000000000 ) ) ;
#65560 = AXIS2_PLACEMENT_3D ( 'NONE', #2300, #54000, #94435 ) ;
#65561 = VECTOR ( 'NONE', #106989, 1000.000000000000000 ) ;
#65562 = EDGE_CURVE ( 'NONE', #73313, #28574, #68268, .T. ) ;
#65563 = CARTESIAN_POINT ( 'NONE',  ( 13.74834041989822353, -12.19664051668142513, -5.664177920061223226 ) ) ;
#65564 = ORIENTED_EDGE ( 'NONE', *, *, #110515, .F. ) ;
#65565 = AXIS2_PLACEMENT_3D ( 'NONE', #8638, #31140, #41100 ) ;
#65566 = DIRECTION ( 'NONE',  ( 0.000000000000000000, 0.000000000000000000, -1.000000000000000000 ) ) ;
#65567 = EDGE_LOOP ( 'NONE', ( #114170, #128518, #113436, #16684 ) ) ;
#65568 = ORIENTED_EDGE ( 'NONE', *, *, #51322, .F. ) ;
#65569 = ORIENTED_EDGE ( 'NONE', *, *, #19560, .F. ) ;
#65570 = CARTESIAN_POINT ( 'NONE',  ( 118.4999999999999432, -44.50000000000001421, 1.500000000000000000 ) ) ;
#65571 = CARTESIAN_POINT ( 'NONE',  ( 6.000000000000000000, -13.75000000000000000, -9.500000000000000000 ) ) ;
#65572 = ORIENTED_EDGE ( 'NONE', *, *, #94059, .T. ) ;
#65574 = PLANE ( 'NONE',  #25324 ) ;
#65573 = CARTESIAN_POINT ( 'NONE',  ( 41.49999999999995026, -32.50000000000000000, 3.500000000000000000 ) ) ;
#65575 = DIRECTION ( 'NONE',  ( -1.000000000000000000, 0.000000000000000000, 0.000000000000000000 ) ) ;
#65576 = LINE ( 'NONE', #57592, #5257 ) ;
#65577 = CARTESIAN_POINT ( 'NONE',  ( -6.649999999999999467, 1290.000000000000000, 1.134567110000009871 ) ) ;
#65578 = CARTESIAN_POINT ( 'NONE',  ( 158.4999999999999147, -23.50000000000000711, 1.500000000000000000 ) ) ;
#65579 = ORIENTED_EDGE ( 'NONE', *, *, #27701, .T. ) ;
#65580 = AXIS2_PLACEMENT_3D ( 'NONE', #98613, #107903, #49537 ) ;
#65581 = ORIENTED_EDGE ( 'NONE', *, *, #56924, .F. ) ;
#65582 = ORIENTED_EDGE ( 'NONE', *, *, #126801, .F. ) ;
#65583 = FACE_OUTER_BOUND ( 'NONE', #89865, .T. ) ;
#65584 = CARTESIAN_POINT ( 'NONE',  ( 2.500000000075000006, 377.0000000000000000, -8.500000000000000000 ) ) ;
#65585 = ORIENTED_EDGE ( 'NONE', *, *, #59986, .F. ) ;
#65586 = DIRECTION ( 'NONE',  ( -0.7071067811865470176, 0.000000000000000000, 0.7071067811865480168 ) ) ;
#65587 = ORIENTED_EDGE ( 'NONE', *, *, #80726, .F. ) ;
#65588 = DIRECTION ( 'NONE',  ( 1.000000000000000000, 0.000000000000000000, 0.000000000000000000 ) ) ;
#65589 = ADVANCED_FACE ( 'NONE', ( #28309, #97945 ), #17052, .F. ) ;
#65590 = FACE_OUTER_BOUND ( 'NONE', #82146, .T. ) ;
#65591 = LINE ( 'NONE', #106682, #54563 ) ;
#65592 = ORIENTED_EDGE ( 'NONE', *, *, #84249, .F. ) ;
#65593 = VERTEX_POINT ( 'NONE', #119797 ) ;
#65594 = DIRECTION ( 'NONE',  ( 0.000000000000000000, 0.000000000000000000, 1.000000000000000000 ) ) ;
#65595 = CARTESIAN_POINT ( 'NONE',  ( -9.999999999899998215, 140.0000000000000000, -3.299999999999470468 ) ) ;
#65596 = VERTEX_POINT ( 'NONE', #57506 ) ;
#65597 = ORIENTED_EDGE ( 'NONE', *, *, #55624, .F. ) ;
#65598 = CARTESIAN_POINT ( 'NONE',  ( -8.000000000000000000, 1290.000000000000000, -10.00000000000000000 ) ) ;
#65599 = CARTESIAN_POINT ( 'NONE',  ( -100.6000000000001506, 317.5000000000003411, 3.000000000000000000 ) ) ;
#65600 = CC_DESIGN_PERSON_AND_ORGANIZATION_ASSIGNMENT ( #53388, #13575, ( #101011 ) ) ;
#65601 = AXIS2_PLACEMENT_3D ( 'NONE', #61354, #50746, #101796 ) ;
#65602 = AXIS2_PLACEMENT_3D ( 'NONE', #43154, #80999, #41192 ) ;
#65603 = VERTEX_POINT ( 'NONE', #36946 ) ;
#65604 = EDGE_CURVE ( 'NONE', #64717, #27441, #98590, .T. ) ;
#65605 = ORIENTED_EDGE ( 'NONE', *, *, #79482, .T. ) ;
#65606 = CIRCLE ( 'NONE', #55004, 0.8324116099999991913 ) ;
#65607 = VECTOR ( 'NONE', #90527, 1000.000000000000000 ) ;
#65608 = CARTESIAN_POINT ( 'NONE',  ( 390.0000000000000000, 180.0000000000000000, 8.673617379884035472E-16 ) ) ;
#65609 = EDGE_LOOP ( 'NONE', ( #68090, #125914, #123644, #90276 ) ) ;
#65610 = VECTOR ( 'NONE', #62392, 1000.000000000000000 ) ;
#65611 = EDGE_CURVE ( 'NONE', #95799, #66928, #8897, .T. ) ;
#65612 = ORIENTED_EDGE ( 'NONE', *, *, #49054, .F. ) ;
#65613 = B_SPLINE_CURVE_WITH_KNOTS ( 'NONE', 3,
 ( #130653, #100141, #9286, #68349, #120684, #49740, #118719, #67034, #39793, #107465, #98827, #128696, #7329, #87592, #48446, #47790, #18585, #79600, #88238, #27888, #128045, #27233, #17933, #58398, #108776, #7979, #109426, #97538, #99486, #88891, #77641, #19253, #129359, #78954 ),
 .UNSPECIFIED., .F., .F.,
 ( 4, 2, 2, 2, 2, 2, 2, 2, 2, 2, 2, 2, 2, 2, 2, 2, 4 ),
 ( 2.267210567945180154E-15, 0.0002366205793073447919, 0.0004732411586124224087, 0.0009464823172225773169, 0.001419723475832732279, 0.001892964634442886700, 0.002366205793053041771, 0.002839446951663196841, 0.003312688110273351479, 0.003785929268883506116, 0.004259170427493660753, 0.004732411586103814523, 0.005678893903323993693, 0.006625376220544171996, 0.007098617379154380409, 0.007335237958459485050, 0.007571858537764588823 ),
 .UNSPECIFIED. ) ;
#65614 = AXIS2_PLACEMENT_3D ( 'NONE', #108276, #100294, #110896 ) ;
#65615 = VECTOR ( 'NONE', #31572, 1000.000000000000000 ) ;
#65616 = EDGE_LOOP ( 'NONE', ( #46815, #78008, #7789, #55776 ) ) ;
#65617 = VECTOR ( 'NONE', #31803, 1000.000000000000000 ) ;
#65618 = VECTOR ( 'NONE', #50433, 1000.000000000000000 ) ;
#65620 = CYLINDRICAL_SURFACE ( 'NONE', #116991, 2.750000000000002665 ) ;
#65619 =( NAMED_UNIT ( * ) PLANE_ANGLE_UNIT ( ) SI_UNIT ( $, .RADIAN. ) );
#65621 = VERTEX_POINT ( 'NONE', #47551 ) ;
#65622 = CARTESIAN_POINT ( 'NONE',  ( 3.299999999999470024, 377.0000000000000000, -9.999999999899998215 ) ) ;
#65623 = ADVANCED_FACE ( 'NONE', ( #129117 ), #38259, .F. ) ;
#65624 = EDGE_CURVE ( 'NONE', #69017, #122865, #117827, .T. ) ;
#65625 = ORIENTED_EDGE ( 'NONE', *, *, #75620, .F. ) ;
#65626 = AXIS2_PLACEMENT_3D ( 'NONE', #88569, #18260, #128374 ) ;
#65627 = FACE_OUTER_BOUND ( 'NONE', #89369, .T. ) ;
#65628 = CIRCLE ( 'NONE', #116428, 2.494999999999999662 ) ;
#65630 = ORIENTED_EDGE ( 'NONE', *, *, #112741, .T. ) ;
#65629 = DIRECTION ( 'NONE',  ( 0.000000000000000000, 0.000000000000000000, 1.000000000000000000 ) ) ;
#65631 = AXIS2_PLACEMENT_3D ( 'NONE', #28361, #99304, #68161 ) ;
#65632 = CARTESIAN_POINT ( 'NONE',  ( 2.073239763582803263, 1219.001514629774647, -0.5866606521610253644 ) ) ;
#65633 = CARTESIAN_POINT ( 'NONE',  ( 97.99999999999987210, -317.4999999999996589, 0.000000000000000000 ) ) ;
#65634 = CARTESIAN_POINT ( 'NONE',  ( -1.872321882500000090, -10.00000000000000000, 3.145114092500000513 ) ) ;
#65635 = ORIENTED_EDGE ( 'NONE', *, *, #41677, .T. ) ;
#65636 = PLANE ( 'NONE',  #95241 ) ;
#65637 = AXIS2_PLACEMENT_3D ( 'NONE', #86065, #4510, #106612 ) ;
#65638 = VERTEX_POINT ( 'NONE', #128464 ) ;
#65639 = DIRECTION ( 'NONE',  ( 1.000000000000000000, 0.000000000000000000, 0.000000000000000000 ) ) ;
#65640 = CARTESIAN_POINT ( 'NONE',  ( 3.650000005000010539, -1.671195939061586255, -1.283992136419041197 ) ) ;
#65641 = ORIENTED_EDGE ( 'NONE', *, *, #121508, .T. ) ;
#65642 = CALENDAR_DATE ( 2023, 4, 9 ) ;
#65643 = ORIENTED_EDGE ( 'NONE', *, *, #123715, .T. ) ;
#65644 = ORIENTED_EDGE ( 'NONE', *, *, #46089, .T. ) ;
#65645 = FACE_OUTER_BOUND ( 'NONE', #124084, .T. ) ;
#65646 = CARTESIAN_POINT ( 'NONE',  ( -4.917588399999999638, 10.00000000000000000, 8.199999994100000578 ) ) ;
#65647 = DATE_TIME_ROLE ( 'classification_date' ) ;
#65648 = CARTESIAN_POINT ( 'NONE',  ( 10.00000000000000000, 210.0000000000000284, 0.000000000000000000 ) ) ;
#65649 = ORIENTED_EDGE ( 'NONE', *, *, #125301, .F. ) ;
#65650 = VECTOR ( 'NONE', #82695, 1000.000000000000000 ) ;
#65651 = EDGE_CURVE ( 'NONE', #120315, #14826, #78049, .T. ) ;
#65652 = CIRCLE ( 'NONE', #25423, 0.7999999999999999334 ) ;
#65653 = CARTESIAN_POINT ( 'NONE',  ( 9.199999999899999281, -10.00000000000000000, 3.300000000099999831 ) ) ;
#65654 = DIRECTION ( 'NONE',  ( 0.7071067811865470176, 0.000000000000000000, -0.7071067811865480168 ) ) ;
#65655 = CONICAL_SURFACE ( 'NONE', #10552, 4.589999999999997193, 0.7853981633974485010 ) ;
#65656 = LINE ( 'NONE', #106087, #120986 ) ;
#65657 = ADVANCED_FACE ( 'NONE', ( #37593 ), #6444, .T. ) ;
#65658 = FACE_OUTER_BOUND ( 'NONE', #92266, .T. ) ;
#65659 = CARTESIAN_POINT ( 'NONE',  ( -1.850687315846043068, 21.73373619086971686, -1.101797207694312553 ) ) ;
#65661 = ORIENTED_EDGE ( 'NONE', *, *, #30214, .F. ) ;
#65660 = ADVANCED_FACE ( 'NONE', ( #9711 ), #30265, .F. ) ;
#65662 = PLANE ( 'NONE',  #113834 ) ;
#65663 = LINE ( 'NONE', #78213, #11909 ) ;
#65664 = CYLINDRICAL_SURFACE ( 'NONE', #84197, 2.000000000000000000 ) ;
#65665 = CARTESIAN_POINT ( 'NONE',  ( 141.4999999999998579, 51.49999999999999289, 3.500000000000000000 ) ) ;
#65666 = DIRECTION ( 'NONE',  ( 0.000000000000000000, -1.000000000000000000, 0.000000000000000000 ) ) ;
#65667 = ADVANCED_FACE ( 'NONE', ( #80675 ), #89459, .F. ) ;
#65668 = FACE_OUTER_BOUND ( 'NONE', #120394, .T. ) ;
#65669 = CARTESIAN_POINT ( 'NONE',  ( 98.49999999999994316, -20.50000000000000355, 3.500000000000000000 ) ) ;
#65670 = CARTESIAN_POINT ( 'NONE',  ( 0.2500000000000002220, 5.204748896376250699E-16, -4.250000000000000000 ) ) ;
#65671 = DIRECTION ( 'NONE',  ( 0.000000000000000000, -1.000000000000000000, 0.000000000000000000 ) ) ;
#65672 = VERTEX_POINT ( 'NONE', #40871 ) ;
#65673 = ORIENTED_EDGE ( 'NONE', *, *, #62561, .F. ) ;
#65674 = CARTESIAN_POINT ( 'NONE',  ( -2.500000000000000000, -10.00000000000000000, 4.425000000000130385 ) ) ;
#65675 = DATE_TIME_ROLE ( 'classification_date' ) ;
#65676 = LINE ( 'NONE', #64356, #55801 ) ;
#65677 = ADVANCED_FACE ( 'NONE', ( #103151 ), #417, .F. ) ;
#65678 = CARTESIAN_POINT ( 'NONE',  ( 3.735713034869229343, 128.3215100488607163, 1.866898009244736256 ) ) ;
#65681 = ORIENTED_EDGE ( 'NONE', *, *, #78089, .T. ) ;
#65680 = ORIENTED_EDGE ( 'NONE', *, *, #77311, .F. ) ;
#65679 = CARTESIAN_POINT ( 'NONE',  ( 4.425000000000130385, -10.00000000000000000, 2.500000000000000000 ) ) ;
#65682 = VECTOR ( 'NONE', #110369, 1000.000000000000000 ) ;
#65683 = VERTEX_POINT ( 'NONE', #90604 ) ;
#65684 = LINE ( 'NONE', #86883, #38437 ) ;
#65685 = ORIENTED_EDGE ( 'NONE', *, *, #27463, .T. ) ;
#65686 = DIRECTION ( 'NONE',  ( 1.000000000000000000, 0.000000000000000000, 3.333560279668765161E-10 ) ) ;
#65687 = CARTESIAN_POINT ( 'NONE',  ( 228.9999999999999716, -7.499999999999770850, 0.000000000000000000 ) ) ;
#65688 = CARTESIAN_POINT ( 'NONE',  ( 3.649999999999999911, 385.0000000000000000, 4.922792210000000779 ) ) ;
#65689 = ORIENTED_EDGE ( 'NONE', *, *, #126714, .F. ) ;
#65690 = CARTESIAN_POINT ( 'NONE',  ( 221.0000000000000568, 0.000000000000000000, -108.0000000000000426 ) ) ;
#65691 = EDGE_CURVE ( 'NONE', #84984, #52043, #116902, .T. ) ;
#65692 = DIRECTION ( 'NONE',  ( 0.000000000000000000, -0.000000000000000000, 1.000000000000000000 ) ) ;
#65693 = LINE ( 'NONE', #95528, #62262 ) ;
#65694 = CARTESIAN_POINT ( 'NONE',  ( -3.659915897597920242, 1.503552084427737467, 1.403566813928438517 ) ) ;
#65696 = ORIENTED_EDGE ( 'NONE', *, *, #73305, .T. ) ;
#65695 = FACE_OUTER_BOUND ( 'NONE', #129480, .T. ) ;
#65697 = EDGE_CURVE ( 'NONE', #100786, #121154, #32854, .T. ) ;
#65698 = ADVANCED_FACE ( 'NONE', ( #101198 ), #32217, .F. ) ;
#65699 = APPROVAL_ROLE ( '' ) ;
#65700 = VECTOR ( 'NONE', #23835, 1000.000000000000000 ) ;
#65701 = DIRECTION ( 'NONE',  ( 0.000000000000000000, 0.000000000000000000, -1.000000000000000000 ) ) ;
#65702 = VERTEX_POINT ( 'NONE', #123064 ) ;
#65703 = VECTOR ( 'NONE', #110448, 1000.000000000000000 ) ;
#65704 = CARTESIAN_POINT ( 'NONE',  ( 1.364294083226679666, 668.3977224146195795, -1.667132414415229968 ) ) ;
#65705 = ORIENTED_EDGE ( 'NONE', *, *, #62916, .T. ) ;
#65706 = DIRECTION ( 'NONE',  ( 0.000000000000000000, 1.000000000000000000, 0.000000000000000000 ) ) ;
#65707 = ORIENTED_EDGE ( 'NONE', *, *, #25460, .T. ) ;
#65708 = LINE ( 'NONE', #65043, #37984 ) ;
#65710 = ADVANCED_FACE ( 'NONE', ( #72021 ), #62073, .T. ) ;
#65709 = DIRECTION ( 'NONE',  ( -0.000000000000000000, 0.000000000000000000, 1.000000000000000000 ) ) ;
#65711 = AXIS2_PLACEMENT_3D ( 'NONE', #74499, #106303, #13486 ) ;
#65712 = EDGE_CURVE ( 'NONE', #50274, #87679, #113745, .T. ) ;
#65713 = CIRCLE ( 'NONE', #44583, 1.599999999999990319 ) ;
#65715 = ORIENTED_EDGE ( 'NONE', *, *, #5458, .T. ) ;
#65714 = CARTESIAN_POINT ( 'NONE',  ( 8.500000000000000000, 595.0000000000000000, 2.500000000099998676 ) ) ;
#65716 = EDGE_CURVE ( 'NONE', #57730, #65298, #91268, .T. ) ;
#65717 = CARTESIAN_POINT ( 'NONE',  ( -4.528679656440360191, -10.00000000000000000, -3.255887453559640043 ) ) ;
#65718 = CARTESIAN_POINT ( 'NONE',  ( 13.25125409938811138, 1.058272533110393709, -5.968217910708114360 ) ) ;
#65719 = ORIENTED_EDGE ( 'NONE', *, *, #26287, .F. ) ;
#65720 = DIRECTION ( 'NONE',  ( 0.000000000000000000, 0.000000000000000000, -1.000000000000000000 ) ) ;
#65721 = VECTOR ( 'NONE', #43963, 1000.000000000000000 ) ;
#65722 = CARTESIAN_POINT ( 'NONE',  ( 25.00000000000000000, 0.000000000000000000, 0.000000000000000000 ) ) ;
#65723 = FACE_OUTER_BOUND ( 'NONE', #77782, .T. ) ;
#65724 = AXIS2_PLACEMENT_3D ( 'NONE', #86776, #88084, #68193 ) ;
#65725 = VECTOR ( 'NONE', #95461, 1000.000000000000000 ) ;
#65726 = CARTESIAN_POINT ( 'NONE',  ( -121.5000000000000284, -20.50000000000000355, 1.500000000000000000 ) ) ;
#65727 = CARTESIAN_POINT ( 'NONE',  ( 77.49999999999998579, -12.49999999999998224, 0.000000000000000000 ) ) ;
#65728 = VERTEX_POINT ( 'NONE', #20951 ) ;
#65729 = ADVANCED_FACE ( 'NONE', ( #81965 ), #61419, .F. ) ;
#65731 = FACE_OUTER_BOUND ( 'NONE', #2484, .T. ) ;
#65730 = VECTOR ( 'NONE', #30022, 1000.000000000000000 ) ;
#65732 = ORIENTED_EDGE ( 'NONE', *, *, #120024, .T. ) ;
#65733 = DIRECTION ( 'NONE',  ( 0.000000000000000000, 0.7071067811865474617, 0.7071067811865474617 ) ) ;
#65734 = LINE ( 'NONE', #106161, #98202 ) ;
#65735 = ORIENTED_EDGE ( 'NONE', *, *, #17636, .T. ) ;
#65736 = AXIS2_PLACEMENT_3D ( 'NONE', #49065, #7296, #39760 ) ;
#65737 = ORIENTED_EDGE ( 'NONE', *, *, #112088, .F. ) ;
#65738 = DIRECTION ( 'NONE',  ( 0.000000000000000000, 0.000000000000000000, 1.000000000000000000 ) ) ;
#65739 = ORIENTED_EDGE ( 'NONE', *, *, #127738, .T. ) ;
#65740 = CARTESIAN_POINT ( 'NONE',  ( 19.99999999999998934, 625.0000000000004547, 0.000000000000000000 ) ) ;
#65741 = EDGE_CURVE ( 'NONE', #117503, #12739, #53392, .T. ) ;
#65742 = DIRECTION ( 'NONE',  ( 1.000000000000000000, 0.000000000000000000, 0.000000000000000000 ) ) ;
#65743 = CARTESIAN_POINT ( 'NONE',  ( -3.862340825745989470, 194.8873634627412912, 2.250310088089667371 ) ) ;
#65744 = AXIS2_PLACEMENT_3D ( 'NONE', #99123, #8282, #77927 ) ;
#65745 = CARTESIAN_POINT ( 'NONE',  ( 78.99999999999998579, 18.00000000000000000, -54.50000000000000000 ) ) ;
#65746 = CARTESIAN_POINT ( 'NONE',  ( 5.506192294169409251, 10.00000000000000000, 6.778984495830590262 ) ) ;
#65747 = CARTESIAN_POINT ( 'NONE',  ( -2.599999999999985434, -315.0000000000000000, 0.000000000000000000 ) ) ;
#65748 = CIRCLE ( 'NONE', #10734, 0.3000000000249998799 ) ;
#65749 = VECTOR ( 'NONE', #44230, 1000.000000000000000 ) ;
#65751 = CARTESIAN_POINT ( 'NONE',  ( 221.5500000000001251, -639.9999999999996589, 3.000000000000000000 ) ) ;
#65750 = VECTOR ( 'NONE', #11759, 1000.000000000000000 ) ;
#65752 = ORIENTED_EDGE ( 'NONE', *, *, #129908, .T. ) ;
#65753 = ORIENTED_EDGE ( 'NONE', *, *, #31664, .T. ) ;
#65754 = DIRECTION ( 'NONE',  ( 0.000000000000000000, 1.000000000000000000, 0.000000000000000000 ) ) ;
#65755 = EDGE_LOOP ( 'NONE', ( #125054, #2965, #10829, #4854 ) ) ;
#65756 = EDGE_CURVE ( 'NONE', #106763, #11122, #51475, .T. ) ;
#65757 = CARTESIAN_POINT ( 'NONE',  ( 78.49999999999995737, -32.50000000000000000, 3.500000000000000000 ) ) ;
#65758 = EDGE_LOOP ( 'NONE', ( #64536, #52041, #119781, #57244 ) ) ;
#65759 = LINE ( 'NONE', #87608, #69507 ) ;
#65760 = CARTESIAN_POINT ( 'NONE',  ( -5.363878188576772565, 440.0000000000000000, 2.500000000099997788 ) ) ;
#65761 = VERTEX_POINT ( 'NONE', #1054 ) ;
#65763 = LINE ( 'NONE', #42583, #23468 ) ;
#65762 =( LENGTH_UNIT ( ) NAMED_UNIT ( * ) SI_UNIT ( .MILLI., .METRE. ) );
#65764 = VERTEX_POINT ( 'NONE', #41509 ) ;
#65765 = ORIENTED_EDGE ( 'NONE', *, *, #74313, .F. ) ;
#65766 = DIRECTION ( 'NONE',  ( 0.000000000000000000, 0.000000000000000000, 1.000000000000000000 ) ) ;
#65767 = APPROVAL_PERSON_ORGANIZATION ( #37741, #32895, #88145 ) ;
#65768 = ORIENTED_EDGE ( 'NONE', *, *, #18912, .F. ) ;
#65769 = EDGE_CURVE ( 'NONE', #34466, #110610, #102511, .T. ) ;
#65770 = CIRCLE ( 'NONE', #59442, 2.600000000000019185 ) ;
#65771 = ORIENTED_EDGE ( 'NONE', *, *, #88463, .F. ) ;
#65772 = LINE ( 'NONE', #57778, #126691 ) ;
#65773 = ADVANCED_FACE ( 'NONE', ( #11662 ), #52113, .F. ) ;
#65774 = ORIENTED_EDGE ( 'NONE', *, *, #65538, .F. ) ;
#65775 = ORIENTED_EDGE ( 'NONE', *, *, #11193, .T. ) ;
#65776 = LINE ( 'NONE', #97571, #76525 ) ;
#65777 = CARTESIAN_POINT ( 'NONE',  ( 3.650000000000000355, 530.0000000000000000, 9.999999999999998224 ) ) ;
#65778 = VERTEX_POINT ( 'NONE', #25537 ) ;
#65779 = CARTESIAN_POINT ( 'NONE',  ( 38.49999999999995026, -35.50000000000000711, 3.500000000000000000 ) ) ;
#65780 = EDGE_LOOP ( 'NONE', ( #7002, #36395 ) ) ;
#65781 = DIRECTION ( 'NONE',  ( 0.000000000000000000, -1.000000000000000000, 0.000000000000000000 ) ) ;
#65782 = CARTESIAN_POINT ( 'NONE',  ( -2.087963601028340666, 1220.985207016917911, -3.803574847266838255 ) ) ;
#65783 = EDGE_CURVE ( 'NONE', #5780, #100737, #126338, .T. ) ;
#65785 = ADVANCED_FACE ( 'NONE', ( #115690 ), #23562, .F. ) ;
#65784 = PERSON_AND_ORGANIZATION ( #12420, #27707 ) ;
#65786 = ORIENTED_EDGE ( 'NONE', *, *, #71449, .T. ) ;
#65787 = CARTESIAN_POINT ( 'NONE',  ( -98.50000000000005684, 72.50000000000000000, 1.500000000000000000 ) ) ;
#65789 = EDGE_LOOP ( 'NONE', ( #16591, #44239 ) ) ;
#65788 = DIRECTION ( 'NONE',  ( 0.000000000000000000, -0.000000000000000000, -1.000000000000000000 ) ) ;
#65790 = CARTESIAN_POINT ( 'NONE',  ( 393.6499999999999204, 10.00000000000000888, 3.000000000000000000 ) ) ;
#65791 = LINE ( 'NONE', #106226, #52785 ) ;
#65792 = ADVANCED_FACE ( 'NONE', ( #64019 ), #46082, .F. ) ;
#65793 = VECTOR ( 'NONE', #101155, 1000.000000000000000 ) ;
#65794 = DIRECTION ( 'NONE',  ( 0.000000000000000000, -1.000000000000000000, 0.000000000000000000 ) ) ;
#65795 = CIRCLE ( 'NONE', #2167, 3.000000000000000000 ) ;
#65796 = ORIENTED_EDGE ( 'NONE', *, *, #81114, .T. ) ;
#65797 = DIRECTION ( 'NONE',  ( -0.000000000000000000, -0.000000000000000000, 1.000000000000000000 ) ) ;
#65798 = ORIENTED_EDGE ( 'NONE', *, *, #86267, .T. ) ;
#65799 = CONICAL_SURFACE ( 'NONE', #36162, 4.589999999999997193, 0.7853981633974485010 ) ;
#65800 = VERTEX_POINT ( 'NONE', #86526 ) ;
#65801 = CARTESIAN_POINT ( 'NONE',  ( 18.49999999999990408, 72.50000000000000000, 3.500000000000000000 ) ) ;
#65802 = DIRECTION ( 'NONE',  ( 0.000000000000000000, 0.000000000000000000, 1.000000000000000000 ) ) ;
#65803 = AXIS2_PLACEMENT_3D ( 'NONE', #43381, #122320, #52694 ) ;
#65804 = PERSON_AND_ORGANIZATION_ROLE ( 'creator' ) ;
#65805 = VERTEX_POINT ( 'NONE', #74622 ) ;
#65806 = CARTESIAN_POINT ( 'NONE',  ( 161.4999999999999147, -47.50000000000001421, 3.500000000000000000 ) ) ;
#65807 = PERSON_AND_ORGANIZATION_ROLE ( 'classification_officer' ) ;
#65808 = PLANE ( 'NONE',  #102348 ) ;
#65809 = VERTEX_POINT ( 'NONE', #96475 ) ;
#65810 = VECTOR ( 'NONE', #59810, 1000.000000000000000 ) ;
#65811 = EDGE_LOOP ( 'NONE', ( #130804, #27740, #46281, #124293 ) ) ;
#65812 = VECTOR ( 'NONE', #101938, 1000.000000000000000 ) ;
#65813 = CARTESIAN_POINT ( 'NONE',  ( 2.220446049250309876E-16, 10.00000000000000000, -3.649999999999999911 ) ) ;
#65814 = PLANE ( 'NONE',  #98591 ) ;
#65815 = AXIS2_PLACEMENT_3D ( 'NONE', #116277, #22823, #53992 ) ;
#65816 = AXIS2_PLACEMENT_3D ( 'NONE', #28285, #48841, #6418 ) ;
#65817 = EDGE_CURVE ( 'NONE', #7494, #2982, #97882, .T. ) ;
#65818 = LINE ( 'NONE', #126156, #37168 ) ;
#65819 = CARTESIAN_POINT ( 'NONE',  ( 14.19499999999999851, -6.000000000000000000, -6.100000000000000533 ) ) ;
#65821 = EDGE_CURVE ( 'NONE', #19654, #74704, #65327, .T. ) ;
#65820 = LINE ( 'NONE', #45908, #42592 ) ;
#65822 = DIRECTION ( 'NONE',  ( 1.000000000000000000, 0.000000000000000000, 1.734723475976807094E-15 ) ) ;
#65823 = CIRCLE ( 'NONE', #10712, 0.7999999999999999334 ) ;
#65824 = CARTESIAN_POINT ( 'NONE',  ( -41.50000000000006395, 63.50000000000000000, 1.500000000000000000 ) ) ;
#65825 = DIRECTION ( 'NONE',  ( 1.000000000000000000, 0.000000000000000000, 0.000000000000000000 ) ) ;
#65826 = ADVANCED_FACE ( 'NONE', ( #66003 ), #95825, .F. ) ;
#65827 = AXIS2_PLACEMENT_3D ( 'NONE', #82174, #112657, #62277 ) ;
#65828 = DIRECTION ( 'NONE',  ( 0.000000000000000000, 0.000000000000000000, -1.000000000000000000 ) ) ;
#65829 = LINE ( 'NONE', #45266, #42520 ) ;
#65830 = CARTESIAN_POINT ( 'NONE',  ( 319.9999999999998863, 96.00000000000000000, 3.500000000000000000 ) ) ;
#65831 = VERTEX_POINT ( 'NONE', #36138 ) ;
#65832 = ORIENTED_EDGE ( 'NONE', *, *, #4722, .T. ) ;
#65833 = CARTESIAN_POINT ( 'NONE',  ( -101.5000000000000284, -35.50000000000000711, 3.500000000000000000 ) ) ;
#65834 = APPROVAL_DATE_TIME ( #14762, #98667 ) ;
#65835 = CARTESIAN_POINT ( 'NONE',  ( -71.50000000000004263, 0.000000000000000000, -70.49999999999998579 ) ) ;
#65836 = EDGE_CURVE ( 'NONE', #22619, #91160, #17426, .T. ) ;
#65837 = APPLICATION_CONTEXT ( 'configuration controlled 3d designs of mechanical parts and assemblies' ) ;
#65838 = ORIENTED_EDGE ( 'NONE', *, *, #1132, .T. ) ;
#65839 = CARTESIAN_POINT ( 'NONE',  ( -0.3011758659915907410, 128.6960616997827742, -2.133729513519038168 ) ) ;
#65841 = EDGE_LOOP ( 'NONE', ( #7147, #69906, #91072, #109902 ) ) ;
#65840 = CARTESIAN_POINT ( 'NONE',  ( -2.071268414475728736, 132.4325690584528274, 0.5953632446437757686 ) ) ;
#65842 = CARTESIAN_POINT ( 'NONE',  ( 14.00000000000000000, -12.25000000000000000, -3.000000000000000000 ) ) ;
#65843 = LINE ( 'NONE', #76437, #115587 ) ;
#65844 = DIRECTION ( 'NONE',  ( -0.000000000000000000, 0.000000000000000000, 1.000000000000000000 ) ) ;
#65845 = AXIS2_PLACEMENT_3D ( 'NONE', #84352, #32641, #31329 ) ;
#65846 = VERTEX_POINT ( 'NONE', #103808 ) ;
#65847 = PLANE ( 'NONE',  #116285 ) ;
#65848 = DIRECTION ( 'NONE',  ( 0.000000000000000000, -1.000000000000000000, 0.000000000000000000 ) ) ;
#65849 = DIRECTION ( 'NONE',  ( 1.000000000000000000, 0.000000000000000000, 0.000000000000000000 ) ) ;
#65850 = FACE_OUTER_BOUND ( 'NONE', #106413, .T. ) ;
#65852 = ORIENTED_EDGE ( 'NONE', *, *, #84511, .T. ) ;
#65851 = DIRECTION ( 'NONE',  ( 0.000000000000000000, -1.000000000000000000, 0.000000000000000000 ) ) ;
#65853 = CARTESIAN_POINT ( 'NONE',  ( 3.978746919022198458, 500.0000000000000000, 2.500000000099997788 ) ) ;
#65854 = EDGE_CURVE ( 'NONE', #62638, #113612, #44778, .T. ) ;
#65855 = DIRECTION ( 'NONE',  ( 0.000000000000000000, -1.000000000000000000, 0.000000000000000000 ) ) ;
#65856 = CARTESIAN_POINT ( 'NONE',  ( -4.528679656440359302, 158.0000000000000000, -3.255887453559640043 ) ) ;
#65858 = VERTEX_POINT ( 'NONE', #3014 ) ;
#65857 = FACE_OUTER_BOUND ( 'NONE', #46606, .T. ) ;
#65859 = ADVANCED_FACE ( 'NONE', ( #33504 ), #104447, .T. ) ;
#65860 = LINE ( 'NONE', #96994, #45450 ) ;
#65861 = CARTESIAN_POINT ( 'NONE',  ( 8.200000000100001074, 10.00000000000000000, -2.799999999999999822 ) ) ;
#65862 = ORIENTED_EDGE ( 'NONE', *, *, #17987, .F. ) ;
#65863 = CARTESIAN_POINT ( 'NONE',  ( -21.50000000000001776, -35.50000000000000711, 3.500000000000000000 ) ) ;
#65864 = APPROVAL_PERSON_ORGANIZATION ( #32668, #62306, #103613 ) ;
#65865 = EDGE_LOOP ( 'NONE', ( #28444, #51108, #104606, #70988 ) ) ;
#65866 = VERTEX_POINT ( 'NONE', #12958 ) ;
#65867 = LINE ( 'NONE', #37313, #29795 ) ;
#65869 = EDGE_CURVE ( 'NONE', #17048, #10645, #24219, .T. ) ;
#65868 = CARTESIAN_POINT ( 'NONE',  ( 7.367588389999999876, 440.0000000000000000, 4.917588399999999638 ) ) ;
#65870 = ORIENTED_EDGE ( 'NONE', *, *, #24159, .F. ) ;
#65872 = DIRECTION ( 'NONE',  ( -0.7071067811865480168, 0.000000000000000000, -0.7071067811865470176 ) ) ;
#65871 = VECTOR ( 'NONE', #63873, 1000.000000000000000 ) ;
#65873 = ORIENTED_EDGE ( 'NONE', *, *, #118587, .F. ) ;
#65874 = CARTESIAN_POINT ( 'NONE',  ( -8.199999994100000578, 10.00000000000000000, -4.917588399999999638 ) ) ;
#65876 = ORIENTED_EDGE ( 'NONE', *, *, #127789, .F. ) ;
#65875 = DIRECTION ( 'NONE',  ( -0.000000000000000000, 1.000000000000000000, -0.000000000000000000 ) ) ;
#65877 = EDGE_CURVE ( 'NONE', #107370, #91170, #125024, .T. ) ;
#65878 = CARTESIAN_POINT ( 'NONE',  ( -229.0000000000000284, 650.0000000000002274, 3.000000000000000000 ) ) ;
#65879 = DIRECTION ( 'NONE',  ( 0.000000000000000000, -1.000000000000000000, 0.000000000000000000 ) ) ;
#65880 = CARTESIAN_POINT ( 'NONE',  ( 158.4999999999999147, -11.50000000000001066, 1.500000000000000000 ) ) ;
#65881 = CARTESIAN_POINT ( 'NONE',  ( -108.0000000000000142, 99.99999999999998579, 3.000000000000000000 ) ) ;
#65882 = CARTESIAN_POINT ( 'NONE',  ( -8.000000000000000000, -10.00000000000000000, -10.00000000000000000 ) ) ;
#65883 = CARTESIAN_POINT ( 'NONE',  ( 2.500000000100000008, -10.00000000000000000, 9.200000000000530420 ) ) ;
#65884 = VECTOR ( 'NONE', #18220, 1000.000000000000000 ) ;
#65885 = ORIENTED_EDGE ( 'NONE', *, *, #114734, .T. ) ;
#65886 = CARTESIAN_POINT ( 'NONE',  ( 1.499999999999945821, -8.500000000000007105, 1.500000000000000000 ) ) ;
#65887 = ORIENTED_EDGE ( 'NONE', *, *, #115896, .F. ) ;
#65888 = DIRECTION ( 'NONE',  ( 1.000000000000000000, 0.000000000000000000, 0.000000000000000000 ) ) ;
#65889 = ADVANCED_FACE ( 'NONE', ( #105106 ), #14263, .F. ) ;
#65890 = AXIS2_PLACEMENT_3D ( 'NONE', #130290, #28833, #89183 ) ;
#65891 = CARTESIAN_POINT ( 'NONE',  ( -6.999999999999950262, 5.000000000000000000, -100.2500000000000426 ) ) ;
#65892 = CARTESIAN_POINT ( 'NONE',  ( 2.342786592766246567, 70.90179579679836763, 3.903198241013175807 ) ) ;
#65893 = AXIS2_PLACEMENT_3D ( 'NONE', #116837, #125500, #25356 ) ;
#65894 = LINE ( 'NONE', #37996, #124497 ) ;
#65895 = DIRECTION ( 'NONE',  ( 1.000000000000000000, 0.000000000000000000, 0.000000000000000000 ) ) ;
#65896 = VECTOR ( 'NONE', #39662, 1000.000000000000000 ) ;
#65897 = EDGE_LOOP ( 'NONE', ( #130349, #81676, #122496, #88268 ) ) ;
#65898 = LINE ( 'NONE', #25440, #60209 ) ;
#65899 = PLANE ( 'NONE',  #79316 ) ;
#65900 = VECTOR ( 'NONE', #52970, 1000.000000000000000 ) ;
#65901 = VECTOR ( 'NONE', #60049, 1000.000000000000000 ) ;
#65902 = VECTOR ( 'NONE', #36559, 1000.000000000000000 ) ;
#65903 = CARTESIAN_POINT ( 'NONE',  ( 0.000000000000000000, 0.000000000000000000, 3.000000000000000000 ) ) ;
#65904 = AXIS2_PLACEMENT_3D ( 'NONE', #15894, #76255, #57011 ) ;
#65905 = EDGE_CURVE ( 'NONE', #92604, #51232, #69864, .T. ) ;
#65906 = ORIENTED_EDGE ( 'NONE', *, *, #9339, .T. ) ;
#65907 = CARTESIAN_POINT ( 'NONE',  ( 66.00000000000000000, 1.500000000000001332, 44.50000000000001421 ) ) ;
#65908 = ORIENTED_EDGE ( 'NONE', *, *, #4740, .F. ) ;
#65909 = DIRECTION ( 'NONE',  ( -0.000000000000000000, 1.000000000000000000, -0.000000000000000000 ) ) ;
#65910 = ORIENTED_EDGE ( 'NONE', *, *, #38062, .F. ) ;
#65911 = CARTESIAN_POINT ( 'NONE',  ( -101.5000000000000142, -44.50000000000001421, 1.500000000000000000 ) ) ;
#65913 = VERTEX_POINT ( 'NONE', #38099 ) ;
#65912 = EDGE_CURVE ( 'NONE', #6859, #42501, #127659, .T. ) ;
#65914 = DIRECTION ( 'NONE',  ( 0.000000000000000000, -1.000000000000000000, 0.000000000000000000 ) ) ;
#65915 = ORIENTED_EDGE ( 'NONE', *, *, #68846, .F. ) ;
#65916 = VECTOR ( 'NONE', #56585, 1000.000000000000000 ) ;
#65918 = LINE ( 'NONE', #84496, #52674 ) ;
#65917 = DIRECTION ( 'NONE',  ( 1.000000000000000000, 0.000000000000000000, 0.000000000000000000 ) ) ;
#65919 = LINE ( 'NONE', #104363, #78497 ) ;
#65920 = EDGE_LOOP ( 'NONE', ( #130797, #69035, #126395, #100515, #129458, #44101, #53848 ) ) ;
#65922 = CARTESIAN_POINT ( 'NONE',  ( -2.500000000075000006, 140.0000000000000000, 8.500000000000000000 ) ) ;
#65921 = FACE_OUTER_BOUND ( 'NONE', #81251, .T. ) ;
#65923 = ADVANCED_FACE ( 'NONE', ( #26844 ), #78561, .T. ) ;
#65924 = CARTESIAN_POINT ( 'NONE',  ( 8.200000000000001066, 10.00000000000000000, 2.799999999999999822 ) ) ;
#65925 = EDGE_CURVE ( 'NONE', #79808, #75107, #74305, .T. ) ;
#65926 = VERTEX_POINT ( 'NONE', #87851 ) ;
#65927 = EDGE_CURVE ( 'NONE', #113208, #14681, #18847, .T. ) ;
#65928 = DIRECTION ( 'NONE',  ( -0.000000000000000000, -0.000000000000000000, 1.000000000000000000 ) ) ;
#65929 = EDGE_CURVE ( 'NONE', #119593, #36386, #88499, .T. ) ;
#65930 = ORIENTED_EDGE ( 'NONE', *, *, #81068, .F. ) ;
#65931 = CARTESIAN_POINT ( 'NONE',  ( -0.5471361536307446372, 0.3017187376164341961, -2.079480802345369028 ) ) ;
#65932 = DIRECTION ( 'NONE',  ( 0.000000000000000000, -0.000000000000000000, 1.000000000000000000 ) ) ;
#65933 = VECTOR ( 'NONE', #16665, 1000.000000000000000 ) ;
#65935 = ORIENTED_EDGE ( 'NONE', *, *, #130031, .T. ) ;
#65934 = ADVANCED_FACE ( 'NONE', ( #98439 ), #99752, .F. ) ;
#65936 = EDGE_CURVE ( 'NONE', #89347, #127606, #38631, .T. ) ;
#65937 = VERTEX_POINT ( 'NONE', #118316 ) ;
#65938 = LINE ( 'NONE', #45366, #8644 ) ;
#65940 = CARTESIAN_POINT ( 'NONE',  ( 56.00000000000000711, 3.334407072378456173E-16, -2.445500000000000007 ) ) ;
#65939 =( LENGTH_UNIT ( ) NAMED_UNIT ( * ) SI_UNIT ( .MILLI., .METRE. ) );
#65941 = EDGE_LOOP ( 'NONE', ( #89234, #11995, #12336, #22336 ) ) ;
#65943 = CARTESIAN_POINT ( 'NONE',  ( 7.367588389999999876, 560.0000000000000000, 4.917588399999999638 ) ) ;
#65942 = CARTESIAN_POINT ( 'NONE',  ( 0.000000000000000000, 670.0000000000000000, -10.00000000000000000 ) ) ;
#65944 = ORIENTED_EDGE ( 'NONE', *, *, #82045, .F. ) ;
#65945 = CARTESIAN_POINT ( 'NONE',  ( 10.00000000000000000, 7.739469089054519024, 3.299999999999999822 ) ) ;
#65946 = EDGE_CURVE ( 'NONE', #8469, #42341, #130258, .T. ) ;
#65947 = CALENDAR_DATE ( 2023, 4, 9 ) ;
#65948 = EDGE_LOOP ( 'NONE', ( #19810, #76053, #68289, #98617 ) ) ;
#65949 = EDGE_CURVE ( 'NONE', #86242, #82832, #93700, .T. ) ;
#65950 = ORIENTED_EDGE ( 'NONE', *, *, #20853, .T. ) ;
#65951 = CARTESIAN_POINT ( 'NONE',  ( -69.00000000000000000, 1.500000000000000000, 47.50000000000001421 ) ) ;
#65952 = ORIENTED_EDGE ( 'NONE', *, *, #103229, .T. ) ;
#65953 = CARTESIAN_POINT ( 'NONE',  ( -3.978746924586475942, 196.0000000000000000, 2.500000000000003109 ) ) ;
#65954 = PLANE ( 'NONE',  #35733 ) ;
#65955 = AXIS2_PLACEMENT_3D ( 'NONE', #72246, #103372, #61640 ) ;
#65956 = EDGE_CURVE ( 'NONE', #39085, #17407, #81042, .T. ) ;
#65957 = DIRECTION ( 'NONE',  ( -1.000000000000000000, -0.000000000000000000, -0.000000000000000000 ) ) ;
#65958 = EDGE_LOOP ( 'NONE', ( #98466, #118970, #42553, #49994 ) ) ;
#65959 = CARTESIAN_POINT ( 'NONE',  ( 3.947003782749583856, 148.5715382179835160, 2.436489626466046943 ) ) ;
#65960 = LOCAL_TIME ( 10, 2, 9.000000000000000000, #41803 ) ;
#65961 = ORIENTED_EDGE ( 'NONE', *, *, #121281, .T. ) ;
#65962 = AXIS2_PLACEMENT_3D ( 'NONE', #71408, #78753, #69445 ) ;
#65963 = ORIENTED_EDGE ( 'NONE', *, *, #45761, .F. ) ;
#65964 = DIRECTION ( 'NONE',  ( 1.000000000000000000, -0.000000000000000000, -0.000000000000000000 ) ) ;
#65965 = LINE ( 'NONE', #86496, #42718 ) ;
#65966 = ORIENTED_EDGE ( 'NONE', *, *, #27511, .F. ) ;
#65967 = CARTESIAN_POINT ( 'NONE',  ( 8.200000000100001074, 175.0000000000000000, 2.799999999999999822 ) ) ;
#65968 = ORIENTED_EDGE ( 'NONE', *, *, #71706, .F. ) ;
#65969 = PERSON_AND_ORGANIZATION_ROLE ( 'classification_officer' ) ;
#65970 = ORIENTED_EDGE ( 'NONE', *, *, #53734, .T. ) ;
#65971 = ORIENTED_EDGE ( 'NONE', *, *, #121423, .T. ) ;
#65972 = DIRECTION ( 'NONE',  ( 1.000000000000000000, 0.000000000000000000, 0.000000000000000000 ) ) ;
#65974 = ORIENTED_EDGE ( 'NONE', *, *, #119074, .F. ) ;
#65973 = EDGE_CURVE ( 'NONE', #100158, #12703, #9541, .T. ) ;
#65975 = CARTESIAN_POINT ( 'NONE',  ( 5.653832079999999927, 430.0000000000000000, 4.381039869999999503 ) ) ;
#65977 = EDGE_CURVE ( 'NONE', #75701, #13389, #30106, .T. ) ;
#65976 = LINE ( 'NONE', #15567, #21291 ) ;
#65978 = CARTESIAN_POINT ( 'NONE',  ( 1.387778780781445676E-13, -639.9999999999996589, 0.000000000000000000 ) ) ;
#65979 = CIRCLE ( 'NONE', #82913, 1.500000000000001332 ) ;
#65981 = EDGE_CURVE ( 'NONE', #48497, #129952, #71853, .T. ) ;
#65980 = DIRECTION ( 'NONE',  ( 0.000000000000000000, 0.000000000000000000, -1.000000000000000000 ) ) ;
#65982 = EDGE_CURVE ( 'NONE', #91040, #68500, #102992, .T. ) ;
#65983 = EDGE_CURVE ( 'NONE', #22374, #38669, #11504, .T. ) ;
#65985 = CARTESIAN_POINT ( 'NONE',  ( 3.000000000000000000, 0.000000000000000000, 0.000000000000000000 ) ) ;
#65984 = VECTOR ( 'NONE', #62433, 1000.000000000000000 ) ;
#65986 = FACE_BOUND ( 'NONE', #44851, .T. ) ;
#65987 = VECTOR ( 'NONE', #68478, 1000.000000000000000 ) ;
#65988 = CARTESIAN_POINT ( 'NONE',  ( 3.862340825745987694, 8.887363462741300069, -2.250310088089660709 ) ) ;
#65989 = CARTESIAN_POINT ( 'NONE',  ( 3.649999999999999911, 10.00000000000000000, 4.922792210000001667 ) ) ;
#65990 = EDGE_LOOP ( 'NONE', ( #72357, #87558, #58861, #119183 ) ) ;
#65992 = ORIENTED_EDGE ( 'NONE', *, *, #2601, .F. ) ;
#65991 = VECTOR ( 'NONE', #67440, 1000.000000000000000 ) ;
#65993 = AXIS2_PLACEMENT_3D ( 'NONE', #24236, #64685, #104465 ) ;
#65994 = MECHANICAL_CONTEXT ( 'NONE', #97186, 'mechanical' ) ;
#65995 = ORIENTED_EDGE ( 'NONE', *, *, #104127, .F. ) ;
#65996 = LINE ( 'NONE', #46742, #45224 ) ;
#65998 = ORIENTED_EDGE ( 'NONE', *, *, #40014, .T. ) ;
#65997 = CARTESIAN_POINT ( 'NONE',  ( 2.133830113066243150, 132.4860555278378342, 0.3023763905987176814 ) ) ;
#65999 = CARTESIAN_POINT ( 'NONE',  ( 8.500000000100000008, 460.0000000000000000, 2.800000000099999831 ) ) ;
#66000 = CIRCLE ( 'NONE', #68072, 3.000000000000002665 ) ;
#66001 = AXIS2_PLACEMENT_3D ( 'NONE', #86569, #128341, #99124 ) ;
#66002 = DIRECTION ( 'NONE',  ( 1.000000000000000000, 0.000000000000000000, 0.000000000000000000 ) ) ;
#66003 = FACE_OUTER_BOUND ( 'NONE', #124805, .T. ) ;
#66005 = DIRECTION ( 'NONE',  ( -0.000000000000000000, -0.000000000000000000, 1.000000000000000000 ) ) ;
#66004 = AXIS2_PLACEMENT_3D ( 'NONE', #118415, #88597, #70016 ) ;
#66007 = EDGE_LOOP ( 'NONE', ( #90245, #102648 ) ) ;
#66006 = AXIS2_PLACEMENT_3D ( 'NONE', #50973, #23065, #30421 ) ;
#66008 = DIRECTION ( 'NONE',  ( 0.000000000000000000, 1.000000000000000000, 0.000000000000000000 ) ) ;
#66009 = CARTESIAN_POINT ( 'NONE',  ( -100.6000000000000085, -305.0000000000000000, 0.000000000000000000 ) ) ;
#66011 = CARTESIAN_POINT ( 'NONE',  ( -74.99999999999998579, -19.50000000000000000, 0.000000000000000000 ) ) ;
#66010 = CC_DESIGN_PERSON_AND_ORGANIZATION_ASSIGNMENT ( #65432, #67390, ( #45024 ) ) ;
#66013 = ORIENTED_EDGE ( 'NONE', *, *, #100565, .F. ) ;
#66012 = LINE ( 'NONE', #36145, #99496 ) ;
#66014 = CARTESIAN_POINT ( 'NONE',  ( 2.799999999999999822, 10.00000000000000000, 8.200000000100001074 ) ) ;
#66015 = DIRECTION ( 'NONE',  ( 0.000000000000000000, -1.000000000000000000, 0.000000000000000000 ) ) ;
#66016 = ORIENTED_EDGE ( 'NONE', *, *, #26018, .F. ) ;
#66017 = EDGE_CURVE ( 'NONE', #15703, #64305, #47154, .T. ) ;
#66018 = CARTESIAN_POINT ( 'NONE',  ( 5.999999999999998224, 6.123233995736766282E-16, -5.000000000000000000 ) ) ;
#66019 = DIRECTION ( 'NONE',  ( 1.000000000000000000, -0.000000000000000000, -0.000000000000000000 ) ) ;
#66020 = CARTESIAN_POINT ( 'NONE',  ( -141.5000000000000284, -68.50000000000000000, 1.500000000000000000 ) ) ;
#66021 = DIRECTION ( 'NONE',  ( -0.000000000000000000, -0.000000000000000000, -1.000000000000000000 ) ) ;
#66022 = LINE ( 'NONE', #44799, #102126 ) ;
#66023 = ORIENTED_EDGE ( 'NONE', *, *, #313, .F. ) ;
#66024 = ORIENTED_EDGE ( 'NONE', *, *, #73198, .F. ) ;
#66025 = DIRECTION ( 'NONE',  ( 0.000000000000000000, 1.000000000000000000, 0.000000000000000000 ) ) ;
#66026 = DIRECTION ( 'NONE',  ( -0.000000000000000000, 1.000000000000000000, -0.000000000000000000 ) ) ;
#66027 = ORIENTED_EDGE ( 'NONE', *, *, #108732, .T. ) ;
#66028 = APPROVAL_DATE_TIME ( #46105, #33830 ) ;
#66029 = DIRECTION ( 'NONE',  ( 6.195440985626762581E-16, 0.000000000000000000, -1.000000000000000000 ) ) ;
#66030 = ORIENTED_EDGE ( 'NONE', *, *, #54364, .F. ) ;
#66031 = CARTESIAN_POINT ( 'NONE',  ( 58.49999999999994316, 0.5000000000000004441, 3.500000000000000000 ) ) ;
#66032 = CARTESIAN_POINT ( 'NONE',  ( -8.500000000000000000, 10.00000000000000000, -2.500000000100000008 ) ) ;
#66033 = EDGE_CURVE ( 'NONE', #54662, #70872, #29453, .T. ) ;
#66034 = DIRECTION ( 'NONE',  ( 0.000000000000000000, 0.000000000000000000, 1.000000000000000000 ) ) ;
#66035 = AXIS2_PLACEMENT_3D ( 'NONE', #8857, #50610, #130224 ) ;
#66036 = DIRECTION ( 'NONE',  ( 0.000000000000000000, -1.000000000000000000, 0.000000000000000000 ) ) ;
#66037 = CARTESIAN_POINT ( 'NONE',  ( 3.649999999999999911, 465.0000000000000000, 4.922792210000000779 ) ) ;
#66038 = DIRECTION ( 'NONE',  ( 0.000000000000000000, -1.000000000000000000, 0.000000000000000000 ) ) ;
#66039 = CARTESIAN_POINT ( 'NONE',  ( -41.50000000000002132, -68.50000000000000000, 3.500000000000000000 ) ) ;
#66040 = CARTESIAN_POINT ( 'NONE',  ( 1.374665094885413552, 21.21340051523549164, -1.656767248124242364 ) ) ;
#66041 = EDGE_CURVE ( 'NONE', #47545, #55678, #2653, .T. ) ;
#66042 = DIRECTION ( 'NONE',  ( -1.000000000000000000, 0.000000000000000000, -2.809800482775048291E-09 ) ) ;
#66044 = VERTEX_POINT ( 'NONE', #10195 ) ;
#66043 = ORIENTED_EDGE ( 'NONE', *, *, #117677, .T. ) ;
#66045 = ORIENTED_EDGE ( 'NONE', *, *, #52726, .T. ) ;
#66046 = CARTESIAN_POINT ( 'NONE',  ( 79.99999999999995737, 72.00000000000001421, 3.500000000000000000 ) ) ;
#66047 = ORIENTED_EDGE ( 'NONE', *, *, #68529, .T. ) ;
#66048 = CARTESIAN_POINT ( 'NONE',  ( -18.50000000000004263, 39.49999999999999289, 3.500000000000000000 ) ) ;
#66049 = FACE_OUTER_BOUND ( 'NONE', #113666, .T. ) ;
#66050 = ADVANCED_FACE ( 'NONE', ( #898 ), #49992, .F. ) ;
#66051 = APPROVAL_PERSON_ORGANIZATION ( #33658, #121981, #94005 ) ;
#66052 = CARTESIAN_POINT ( 'NONE',  ( 25.19999999999999929, -4.000000000000000000, 2.000000000000000000 ) ) ;
#66053 = CARTESIAN_POINT ( 'NONE',  ( 10.20000000000000107, -6.000000000000000000, 6.100000000000000533 ) ) ;
#66054 = ORIENTED_EDGE ( 'NONE', *, *, #116748, .F. ) ;
#66055 = DIRECTION ( 'NONE',  ( -0.000000000000000000, -0.000000000000000000, 1.000000000000000000 ) ) ;
#66056 = VERTEX_POINT ( 'NONE', #50641 ) ;
#66057 = DIRECTION ( 'NONE',  ( 0.000000000000000000, -1.000000000000000000, 0.000000000000000000 ) ) ;
#66058 = DIRECTION ( 'NONE',  ( 1.000000000000000000, 0.000000000000000000, 1.734723475976807094E-15 ) ) ;
#66059 = FACE_OUTER_BOUND ( 'NONE', #116830, .T. ) ;
#66060 = EDGE_CURVE ( 'NONE', #63964, #33293, #61246, .T. ) ;
#66061 = CARTESIAN_POINT ( 'NONE',  ( 18.49999999999996092, -56.50000000000000711, 1.500000000000000000 ) ) ;
#66062 = EDGE_LOOP ( 'NONE', ( #118000, #19873, #21805, #82907 ) ) ;
#66063 = VECTOR ( 'NONE', #50563, 1000.000000000000000 ) ;
#66064 = FACE_OUTER_BOUND ( 'NONE', #39306, .T. ) ;
#66065 = VERTEX_POINT ( 'NONE', #21445 ) ;
#66067 = EDGE_CURVE ( 'NONE', #100503, #70994, #40796, .T. ) ;
#66066 = EDGE_LOOP ( 'NONE', ( #130894, #37493 ) ) ;
#66068 =( REPRESENTATION_RELATIONSHIP ('NONE','NONE', #77630, #94638 ) REPRESENTATION_RELATIONSHIP_WITH_TRANSFORMATION ( #115530 )SHAPE_REPRESENTATION_RELATIONSHIP( ) );
#66069 = CIRCLE ( 'NONE', #23636, 0.8324116099999999685 ) ;
#66070 = LINE ( 'NONE', #24947, #24027 ) ;
#66071 = DIRECTION ( 'NONE',  ( 0.000000000000000000, -1.000000000000000000, 0.000000000000000000 ) ) ;
#66073 = ORIENTED_EDGE ( 'NONE', *, *, #4104, .T. ) ;
#66072 = VECTOR ( 'NONE', #56256, 1000.000000000000000 ) ;
#66075 = DIRECTION ( 'NONE',  ( -0.000000000000000000, -0.000000000000000000, 1.000000000000000000 ) ) ;
#66074 = CARTESIAN_POINT ( 'NONE',  ( 8.200000000000001066, 334.9999999999999432, 4.917588399999999638 ) ) ;
#66076 = DIRECTION ( 'NONE',  ( 0.000000000000000000, 0.000000000000000000, -1.000000000000000000 ) ) ;
#66077 = CARTESIAN_POINT ( 'NONE',  ( 3.650000000000001688, 190.0000000000000000, 1.134567109999999435 ) ) ;
#66078 = DIRECTION ( 'NONE',  ( -0.000000000000000000, -0.000000000000000000, -1.000000000000000000 ) ) ;
#66079 = VECTOR ( 'NONE', #16575, 1000.000000000000000 ) ;
#66081 = EDGE_LOOP ( 'NONE', ( #80280, #124785, #92030, #103953 ) ) ;
#66080 = AXIS2_PLACEMENT_3D ( 'NONE', #68626, #99109, #8264 ) ;
#66082 = EDGE_CURVE ( 'NONE', #103912, #108590, #69911, .T. ) ;
#66083 = CARTESIAN_POINT ( 'NONE',  ( 5.506192285830591615, 190.0000000000000000, 6.778984495830590262 ) ) ;
#66084 = VERTEX_POINT ( 'NONE', #40050 ) ;
#66085 = VECTOR ( 'NONE', #57392, 1000.000000000000000 ) ;
#66086 = EDGE_CURVE ( 'NONE', #3628, #18428, #41995, .T. ) ;
#66087 = EDGE_LOOP ( 'NONE', ( #105072, #32146, #88234, #110859 ) ) ;
#66088 = DIRECTION ( 'NONE',  ( -1.000000000000000000, 0.000000000000000000, 0.000000000000000000 ) ) ;
#66089 = DIRECTION ( 'NONE',  ( 2.203482809094259389E-09, 0.000000000000000000, -1.000000000000000000 ) ) ;
#66090 = AXIS2_PLACEMENT_3D ( 'NONE', #57948, #109626, #57294 ) ;
#66091 = ORIENTED_EDGE ( 'NONE', *, *, #62756, .F. ) ;
#66092 = EDGE_CURVE ( 'NONE', #99439, #127743, #22102, .T. ) ;
#66093 = EDGE_LOOP ( 'NONE', ( #112393, #119036, #86898, #118752 ) ) ;
#66094 = CARTESIAN_POINT ( 'NONE',  ( -5.063425614770852512, -3.964715045881336497, 1.021421475209048690 ) ) ;
#66095 = CARTESIAN_POINT ( 'NONE',  ( 0.000000000000000000, 10.00000000000000000, -10.00000000000000000 ) ) ;
#66096 = DIRECTION ( 'NONE',  ( 0.000000000000000000, -1.000000000000000000, 0.000000000000000000 ) ) ;
#66097 = DIRECTION ( 'NONE',  ( -0.000000000000000000, 1.000000000000000000, -0.000000000000000000 ) ) ;
#66099 = ORIENTED_EDGE ( 'NONE', *, *, #42304, .T. ) ;
#66098 = EDGE_CURVE ( 'NONE', #95320, #98271, #120292, .T. ) ;
#66100 = COORDINATED_UNIVERSAL_TIME_OFFSET ( 1, 0, .AHEAD. ) ;
#66101 = EDGE_LOOP ( 'NONE', ( #119249, #2252, #127952, #48356 ) ) ;
#66102 = ADVANCED_FACE ( 'NONE', ( #62564 ), #2213, .T. ) ;
#66103 = VERTEX_POINT ( 'NONE', #52607 ) ;
#66104 = DIRECTION ( 'NONE',  ( 0.000000000000000000, 1.000000000000000000, 0.000000000000000000 ) ) ;
#66105 = LINE ( 'NONE', #64780, #119573 ) ;
#66106 = PLANE ( 'NONE',  #40287 ) ;
#66107 = ADVANCED_FACE ( 'NONE', ( #253 ), #110342, .T. ) ;
#66108 = CARTESIAN_POINT ( 'NONE',  ( 0.000000000000000000, -2.935248768560060562, 6.505213034913026604E-16 ) ) ;
#66109 = VERTEX_POINT ( 'NONE', #30742 ) ;
#66110 = ORIENTED_EDGE ( 'NONE', *, *, #95900, .T. ) ;
#66111 = LINE ( 'NONE', #85345, #19882 ) ;
#66112 = EDGE_LOOP ( 'NONE', ( #125802, #122022 ) ) ;
#66113 = DIRECTION ( 'NONE',  ( 0.000000000000000000, 1.000000000000000000, 0.000000000000000000 ) ) ;
#66114 = ORIENTED_EDGE ( 'NONE', *, *, #52199, .F. ) ;
#66115 = DATE_AND_TIME ( #36261, #57997 ) ;
#66116 = VECTOR ( 'NONE', #118778, 1000.000000000000000 ) ;
#66117 = EDGE_LOOP ( 'NONE', ( #120553, #106939, #115950, #62380 ) ) ;
#66118 = VERTEX_POINT ( 'NONE', #71208 ) ;
#66119 = COORDINATED_UNIVERSAL_TIME_OFFSET ( 1, 0, .AHEAD. ) ;
#66120 = ORIENTED_EDGE ( 'NONE', *, *, #18962, .T. ) ;
#66121 = CARTESIAN_POINT ( 'NONE',  ( -3.862148931193748691, -1.113554620924590566, -2.249800106180971149 ) ) ;
#66123 = EDGE_LOOP ( 'NONE', ( #14173, #90613, #81300, #46028 ) ) ;
#66122 = FACE_OUTER_BOUND ( 'NONE', #119753, .T. ) ;
#66124 = DIRECTION ( 'NONE',  ( 0.000000000000000000, 1.000000000000000000, 0.000000000000000000 ) ) ;
#66125 = ORIENTED_EDGE ( 'NONE', *, *, #119487, .F. ) ;
#66126 = EDGE_CURVE ( 'NONE', #114686, #105307, #123558, .T. ) ;
#66127 = LINE ( 'NONE', #109166, #26876 ) ;
#66128 = EDGE_CURVE ( 'NONE', #16997, #96844, #73167, .T. ) ;
#66129 = CIRCLE ( 'NONE', #110616, 2.099999999999997868 ) ;
#66130 = DIRECTION ( 'NONE',  ( 0.000000000000000000, -1.000000000000000000, 0.000000000000000000 ) ) ;
#66131 = LINE ( 'NONE', #64813, #103923 ) ;
#66132 = CARTESIAN_POINT ( 'NONE',  ( 7.367588389999999876, 10.00000000000000000, 4.917588399999999638 ) ) ;
#66133 = CC_DESIGN_SECURITY_CLASSIFICATION ( #49189, ( #121124 ) ) ;
#66134 = PLANE ( 'NONE',  #38752 ) ;
#66135 = VERTEX_POINT ( 'NONE', #103642 ) ;
#66136 = MECHANICAL_CONTEXT ( 'NONE', #72600, 'mechanical' ) ;
#66137 = ORIENTED_EDGE ( 'NONE', *, *, #25326, .F. ) ;
#66138 = DIRECTION ( 'NONE',  ( 0.000000000000000000, 0.000000000000000000, 1.000000000000000000 ) ) ;
#66140 = VERTEX_POINT ( 'NONE', #53913 ) ;
#66139 = CARTESIAN_POINT ( 'NONE',  ( 121.4999999999999432, -32.50000000000000000, 1.500000000000000000 ) ) ;
#66141 = LINE ( 'NONE', #54881, #39544 ) ;
#66142 = CARTESIAN_POINT ( 'NONE',  ( -91.50000000000000000, 8.000000000000000000, 42.00000000000000711 ) ) ;
#66144 = ORIENTED_EDGE ( 'NONE', *, *, #55781, .T. ) ;
#66143 = PRODUCT_DEFINITION ( 'UNKNOWN', '', #66236, #61106 ) ;
#66145 = DIRECTION ( 'NONE',  ( 0.000000000000000000, 0.000000000000000000, 1.000000000000000000 ) ) ;
#66146 = LINE ( 'NONE', #55547, #66982 ) ;
#66147 = DIRECTION ( 'NONE',  ( -0.000000000000000000, -0.000000000000000000, 1.000000000000000000 ) ) ;
#66148 = DIRECTION ( 'NONE',  ( 0.000000000000000000, -1.000000000000000000, 0.000000000000000000 ) ) ;
#66149 = EDGE_LOOP ( 'NONE', ( #1704, #125243, #56207, #100392 ) ) ;
#66150 = LINE ( 'NONE', #53590, #116104 ) ;
#66151 = DIRECTION ( 'NONE',  ( 1.000000000000000000, 0.000000000000000000, 0.000000000000000000 ) ) ;
#66153 = LINE ( 'NONE', #56863, #1647 ) ;
#66152 = APPROVAL ( #3313, 'UNSPECIFIED' ) ;
#66154 = CARTESIAN_POINT ( 'NONE',  ( 10.00000000000000000, 1290.000000000000000, -8.000000000000000000 ) ) ;
#66155 = VECTOR ( 'NONE', #20055, 1000.000000000000000 ) ;
#66156 = PLANE ( 'NONE',  #128797 ) ;
#66157 = DIRECTION ( 'NONE',  ( -0.000000000000000000, 1.000000000000000000, -0.000000000000000000 ) ) ;
#66158 = CARTESIAN_POINT ( 'NONE',  ( 8.200000000000001066, 590.0000000000001137, 3.858794200000000174 ) ) ;
#66159 = LINE ( 'NONE', #55561, #130494 ) ;
#66160 = VECTOR ( 'NONE', #31761, 1000.000000000000000 ) ;
#66161 = FACE_BOUND ( 'NONE', #10107, .T. ) ;
#66162 = VECTOR ( 'NONE', #5682, 1000.000000000000000 ) ;
#66163 = DIRECTION ( 'NONE',  ( 0.000000000000000000, -1.000000000000000000, 0.000000000000000000 ) ) ;
#66164 = CARTESIAN_POINT ( 'NONE',  ( 10.00000000000000000, 10.00000000000000000, 3.299999999999999822 ) ) ;
#66165 = VECTOR ( 'NONE', #101720, 1000.000000000000000 ) ;
#66168 = EDGE_LOOP ( 'NONE', ( #89402, #90001, #85466, #118548, #126908, #89813, #92079, #1543, #95548, #60036, #71884, #119847, #62336, #121903, #9588, #91324, #130665, #74194, #124438, #86273, #69846, #121004, #14225, #112784, #3402, #124069, #122199, #20632, #121286, #23240, #76537, #125203, #81207, #96310, #21535, #30966, #32671, #34604, #6749, #120840, #33347, #82080, #61268, #54422, #37986, #44171, #5624, #102611, #78182, #19001, #106973, #48495, #121464, #76010, #99169, #46283, #112623, #2081, #122584, #96320, #49475, #40022, #67945, #29561, #73189, #23658, #83208, #78268, #81139, #75290, #69992, #8940 ) ) ;
#66167 = LINE ( 'NONE', #46259, #122500 ) ;
#66166 = VECTOR ( 'NONE', #12276, 1000.000000000000114 ) ;
#66169 = CARTESIAN_POINT ( 'NONE',  ( -98.50000000000001421, -56.50000000000000711, 3.500000000000000000 ) ) ;
#66170 = VECTOR ( 'NONE', #121002, 1000.000000000000000 ) ;
#66171 = ORIENTED_EDGE ( 'NONE', *, *, #122550, .T. ) ;
#66172 = SECURITY_CLASSIFICATION_LEVEL ( 'unclassified' ) ;
#66173 = CARTESIAN_POINT ( 'NONE',  ( 2.499999999999989786, 69.77007159327432362, -3.978746918971120650 ) ) ;
#66174 = EDGE_LOOP ( 'NONE', ( #71276, #4719, #11404, #81862 ) ) ;
#66175 = DIRECTION ( 'NONE',  ( 1.000000000000000000, 0.000000000000000000, -0.000000000000000000 ) ) ;
#66176 = ADVANCED_FACE ( 'NONE', ( #44623 ), #113588, .F. ) ;
#66177 = VECTOR ( 'NONE', #80218, 1000.000000000000000 ) ;
#66178 = AXIS2_PLACEMENT_3D ( 'NONE', #96913, #59092, #99529 ) ;
#66179 = VECTOR ( 'NONE', #63363, 1000.000000000000000 ) ;
#66180 = CARTESIAN_POINT ( 'NONE',  ( 9.000500000000000611, 1.750000000000000000, 0.000000000000000000 ) ) ;
#66181 = CARTESIAN_POINT ( 'NONE',  ( -118.5000000000000284, -20.50000000000000355, 3.500000000000000000 ) ) ;
#66182 = CARTESIAN_POINT ( 'NONE',  ( 8.200000000000001066, 10.00000000000000000, -4.917588399999999638 ) ) ;
#66183 = CIRCLE ( 'NONE', #63995, 0.2999999999999999334 ) ;
#66184 = ORIENTED_EDGE ( 'NONE', *, *, #51505, .F. ) ;
#66185 = CARTESIAN_POINT ( 'NONE',  ( 26.64999999999999503, 12.99999999999999112, 5.000000000000000000 ) ) ;
#66186 = EDGE_CURVE ( 'NONE', #119132, #49615, #15438, .T. ) ;
#66187 = CARTESIAN_POINT ( 'NONE',  ( -3.300000000099999831, 10.00000000000000000, -9.199999999899999281 ) ) ;
#66188 = DIRECTION ( 'NONE',  ( 1.000000000000000000, 0.000000000000000000, 0.000000000000000000 ) ) ;
#66190 = EDGE_CURVE ( 'NONE', #82386, #33272, #94347, .T. ) ;
#66189 = CYLINDRICAL_SURFACE ( 'NONE', #94131, 2.500000000000002220 ) ;
#66191 = DIRECTION ( 'NONE',  ( 0.000000000000000000, -1.000000000000000000, 0.000000000000000000 ) ) ;
#66193 = ORIENTED_EDGE ( 'NONE', *, *, #45436, .F. ) ;
#66192 = CARTESIAN_POINT ( 'NONE',  ( 0.3059929129399338033, 67.51437506986765413, -2.133329663317430569 ) ) ;
#66194 = PERSON_AND_ORGANIZATION ( #121380, #75664 ) ;
#66195 = LINE ( 'NONE', #97994, #73463 ) ;
#66196 = ORIENTED_EDGE ( 'NONE', *, *, #33186, .F. ) ;
#66197 = DIRECTION ( 'NONE',  ( -0.000000000000000000, 1.000000000000000000, -0.000000000000000000 ) ) ;
#66198 = ORIENTED_EDGE ( 'NONE', *, *, #669, .T. ) ;
#66199 = CARTESIAN_POINT ( 'NONE',  ( 10.00000000000000000, 10.00000000000000000, 3.299999999999999822 ) ) ;
#66200 = ADVANCED_FACE ( 'NONE', ( #125527 ), #106271, .F. ) ;
#66202 = EDGE_CURVE ( 'NONE', #120478, #28013, #116198, .T. ) ;
#66201 = CARTESIAN_POINT ( 'NONE',  ( 3.255887450000000349, 10.00000000000000000, 4.528679659999999885 ) ) ;
#66203 = EDGE_LOOP ( 'NONE', ( #113184, #80583, #87678, #45031 ) ) ;
#66204 = EDGE_CURVE ( 'NONE', #95082, #32051, #95007, .T. ) ;
#66205 = AXIS2_PLACEMENT_3D ( 'NONE', #37096, #68910, #16540 ) ;
#66206 = LINE ( 'NONE', #95378, #33998 ) ;
#66207 = DIRECTION ( 'NONE',  ( 1.000000000000000000, 0.000000000000000000, 0.000000000000000000 ) ) ;
#66208 = LINE ( 'NONE', #23120, #34234 ) ;
#66209 = ORIENTED_EDGE ( 'NONE', *, *, #40029, .T. ) ;
#66210 = CARTESIAN_POINT ( 'NONE',  ( 8.200000000000001066, 10.00000000000000000, 2.799999999999999822 ) ) ;
#66211 = ORIENTED_EDGE ( 'NONE', *, *, #37328, .T. ) ;
#66213 = PLANE ( 'NONE',  #23312 ) ;
#66212 = DIRECTION ( 'NONE',  ( 0.000000000000000000, -0.000000000000000000, -1.000000000000000000 ) ) ;
#66214 = CARTESIAN_POINT ( 'NONE',  ( 299.9999999999999432, 60.00000000000000000, 3.500000000000000000 ) ) ;
#66215 = EDGE_CURVE ( 'NONE', #104472, #22166, #89548, .T. ) ;
#66216 = LINE ( 'NONE', #5191, #53755 ) ;
#66217 = PLANE ( 'NONE',  #17183 ) ;
#66218 = AXIS2_PLACEMENT_3D ( 'NONE', #123369, #13909, #112096 ) ;
#66219 = CARTESIAN_POINT ( 'NONE',  ( 58.49999999999997158, -35.50000000000000711, 1.500000000000000000 ) ) ;
#66220 = ORIENTED_EDGE ( 'NONE', *, *, #96120, .F. ) ;
#66221 = ADVANCED_BREP_SHAPE_REPRESENTATION ( '', ( #53167, #30437 ), #73174 ) ;
#66222 = FACE_OUTER_BOUND ( 'NONE', #110881, .T. ) ;
#66223 = VERTEX_POINT ( 'NONE', #55243 ) ;
#66224 = EDGE_CURVE ( 'NONE', #67577, #24058, #53260, .T. ) ;
#66225 = VERTEX_POINT ( 'NONE', #3507 ) ;
#66226 = ORIENTED_EDGE ( 'NONE', *, *, #13053, .T. ) ;
#66227 = CARTESIAN_POINT ( 'NONE',  ( 8.000000000000000000, 10.00000000000000000, 0.000000000000000000 ) ) ;
#66228 = AXIS2_PLACEMENT_3D ( 'NONE', #90847, #38497, #100796 ) ;
#66229 = CARTESIAN_POINT ( 'NONE',  ( 3.650000000000000355, 170.0000000000000000, 9.999999999999998224 ) ) ;
#66230 = ORIENTED_EDGE ( 'NONE', *, *, #20418, .F. ) ;
#66232 = DIRECTION ( 'NONE',  ( 0.000000000000000000, -1.000000000000000000, 0.000000000000000000 ) ) ;
#66231 = CARTESIAN_POINT ( 'NONE',  ( -158.5000000000000284, -32.50000000000000000, 1.500000000000000000 ) ) ;
#66233 = CARTESIAN_POINT ( 'NONE',  ( -81.50000000000004263, 15.50000000000000000, 3.500000000000000000 ) ) ;
```
