## Supplementary material for "Odor preference maps to cohesive transcriptional domains in the olfactory bulb": Fischbox_V2_Komplett.STEP (part 6 of 10)

```
#66234 = DIRECTION ( 'NONE',  ( 0.000000000000000000, 1.000000000000000000, 0.000000000000000000 ) ) ;
#66235 = DIRECTION ( 'NONE',  ( 0.000000000000000000, -1.000000000000000000, 0.000000000000000000 ) ) ;
#66236 = PRODUCT_DEFINITION_FORMATION_WITH_SPECIFIED_SOURCE ( 'ANY', '', #7769, .NOT_KNOWN. ) ;
#66237 = DIRECTION ( 'NONE',  ( -0.000000000000000000, -0.000000000000000000, 1.000000000000000000 ) ) ;
#66238 = ORIENTED_EDGE ( 'NONE', *, *, #85359, .T. ) ;
#66239 = PRODUCT_DEFINITION_SHAPE ( 'NONE', 'NONE',  #131256 ) ;
#66240 = CIRCLE ( 'NONE', #37847, 2.549999999999996714 ) ;
#66241 = DIRECTION ( 'NONE',  ( -0.000000000000000000, 0.000000000000000000, 1.000000000000000000 ) ) ;
#66242 = EDGE_LOOP ( 'NONE', ( #100363, #122374, #4809, #127 ) ) ;
#66243 = EDGE_CURVE ( 'NONE', #29682, #87988, #115540, .T. ) ;
#66244 = ORIENTED_EDGE ( 'NONE', *, *, #87755, .T. ) ;
#66245 = LINE ( 'NONE', #74878, #54105 ) ;
#66246 = LINE ( 'NONE', #35065, #92134 ) ;
#66247 = EDGE_CURVE ( 'NONE', #120994, #15987, #2863, .T. ) ;
#66248 = VERTEX_POINT ( 'NONE', #14774 ) ;
#66250 = EDGE_CURVE ( 'NONE', #82069, #13630, #125530, .T. ) ;
#66249 = VECTOR ( 'NONE', #22916, 1000.000000000000000 ) ;
#66251 = LINE ( 'NONE', #56303, #64153 ) ;
#66252 = ORIENTED_EDGE ( 'NONE', *, *, #107081, .F. ) ;
#66253 = DIRECTION ( 'NONE',  ( 0.000000000000000000, 0.000000000000000000, -1.000000000000000000 ) ) ;
#66254 = AXIS2_PLACEMENT_3D ( 'NONE', #66408, #108140, #47802 ) ;
#66255 = DIRECTION ( 'NONE',  ( 0.000000000000000000, 0.000000000000000000, 1.000000000000000000 ) ) ;
#66256 = CARTESIAN_POINT ( 'NONE',  ( -138.5000000000000284, 51.49999999999999289, 1.500000000000000000 ) ) ;
#66257 = VERTEX_POINT ( 'NONE', #104946 ) ;
#66258 = EDGE_LOOP ( 'NONE', ( #66252, #89807, #67495, #2150 ) ) ;
#66259 = EDGE_CURVE ( 'NONE', #64476, #7488, #30200, .T. ) ;
#66260 = DIRECTION ( 'NONE',  ( -0.000000000000000000, 1.000000000000000000, -0.000000000000000000 ) ) ;
#66261 = VECTOR ( 'NONE', #103031, 1000.000000000000000 ) ;
#66262 = FACE_BOUND ( 'NONE', #103753, .T. ) ;
#66263 = ORIENTED_EDGE ( 'NONE', *, *, #45888, .F. ) ;
#66264 = EDGE_LOOP ( 'NONE', ( #121834, #25002, #76369, #12694 ) ) ;
#66265 = LINE ( 'NONE', #106043, #50162 ) ;
#66266 = DIRECTION ( 'NONE',  ( 1.000000000000000000, 0.000000000000000000, 0.000000000000000000 ) ) ;
#66267 = ADVANCED_FACE ( 'NONE', ( #114235 ), #23405, .T. ) ;
#66268 = EDGE_LOOP ( 'NONE', ( #54701, #70331, #87537, #51221 ) ) ;
#66269 = AXIS2_PLACEMENT_3D ( 'NONE', #122867, #112900, #31357 ) ;
#66270 = ORIENTED_EDGE ( 'NONE', *, *, #16877, .T. ) ;
#66271 = DIRECTION ( 'NONE',  ( -1.000000000000000000, 0.000000000000000000, -1.256644528019323397E-10 ) ) ;
#66272 = ORIENTED_EDGE ( 'NONE', *, *, #97019, .T. ) ;
#66273 = VECTOR ( 'NONE', #125088, 1000.000000000000000 ) ;
#66274 = VERTEX_POINT ( 'NONE', #85075 ) ;
#66275 = VECTOR ( 'NONE', #2501, 1000.000000000000000 ) ;
#66276 = VECTOR ( 'NONE', #43959, 1000.000000000000000 ) ;
#66277 = VERTEX_POINT ( 'NONE', #15436 ) ;
#66278 = CARTESIAN_POINT ( 'NONE',  ( 5.506192294169409251, 10.00000000000000000, 6.778984495830590262 ) ) ;
#66279 = ORIENTED_EDGE ( 'NONE', *, *, #93065, .F. ) ;
#66280 = DIRECTION ( 'NONE',  ( 0.7071067811865459074, 0.000000000000000000, -0.7071067811865491270 ) ) ;
#66281 = ORIENTED_EDGE ( 'NONE', *, *, #104928, .F. ) ;
#66282 = ADVANCED_FACE ( 'NONE', ( #13452 ), #34657, .T. ) ;
#66283 = CARTESIAN_POINT ( 'NONE',  ( 6.200000000000000178, -6.000000000000000000, 10.00000000000000000 ) ) ;
#66285 = ORIENTED_EDGE ( 'NONE', *, *, #113729, .F. ) ;
#66284 = CARTESIAN_POINT ( 'NONE',  ( 8.200000000000001066, 395.0000000000000000, 3.858794200000000174 ) ) ;
#66286 = CARTESIAN_POINT ( 'NONE',  ( -1.366984975414557990, 1218.145488809740982, -1.665195616392208811 ) ) ;
#66287 = DIRECTION ( 'NONE',  ( -0.000000000000000000, -0.000000000000000000, 1.000000000000000000 ) ) ;
#66288 = EDGE_CURVE ( 'NONE', #81546, #123670, #56539, .T. ) ;
#66289 = EDGE_CURVE ( 'NONE', #65512, #47133, #16078, .T. ) ;
#66290 = CARTESIAN_POINT ( 'NONE',  ( 118.4999999999999432, 3.500000000000003109, 3.500000000000000000 ) ) ;
#66291 = ORIENTED_EDGE ( 'NONE', *, *, #83705, .T. ) ;
#66292 = DIRECTION ( 'NONE',  ( 1.000000000000000000, 0.000000000000000000, 0.000000000000000000 ) ) ;
#66293 = AXIS2_PLACEMENT_3D ( 'NONE', #82785, #73473, #85384 ) ;
#66294 = ORIENTED_EDGE ( 'NONE', *, *, #62785, .F. ) ;
#66295 = LINE ( 'NONE', #5923, #64881 ) ;
#66296 = CARTESIAN_POINT ( 'NONE',  ( 41.49999999999992895, 15.50000000000000000, 3.500000000000000000 ) ) ;
#66297 = ORIENTED_EDGE ( 'NONE', *, *, #30781, .T. ) ;
#66298 = PERSON_AND_ORGANIZATION ( #12420, #27707 ) ;
#66299 = ORIENTED_EDGE ( 'NONE', *, *, #23978, .F. ) ;
#66300 = ORIENTED_EDGE ( 'NONE', *, *, #62148, .T. ) ;
#66301 = FACE_OUTER_BOUND ( 'NONE', #115468, .T. ) ;
#66302 = CARTESIAN_POINT ( 'NONE',  ( 8.000000000000000000, 10.00000000000000000, 8.000000000000000000 ) ) ;
#66303 = PERSON_AND_ORGANIZATION ( #12420, #27707 ) ;
#66304 = CARTESIAN_POINT ( 'NONE',  ( -9.199999999899999281, 50.00000000000000000, -3.300000000099999831 ) ) ;
#66305 = EDGE_LOOP ( 'NONE', ( #7890, #113732 ) ) ;
#66306 = AXIS2_PLACEMENT_3D ( 'NONE', #74537, #122983, #113663 ) ;
#66307 = DIRECTION ( 'NONE',  ( 0.000000000000000000, -0.000000000000000000, 1.000000000000000000 ) ) ;
#66308 = LINE ( 'NONE', #77550, #52114 ) ;
#66309 = DIRECTION ( 'NONE',  ( -1.000000000000000000, 0.000000000000000000, 0.000000000000000000 ) ) ;
#66310 = DIRECTION ( 'NONE',  ( 1.000000000000000000, 0.000000000000000000, 0.000000000000000000 ) ) ;
#66311 = PLANE ( 'NONE',  #122721 ) ;
#66312 = ORIENTED_EDGE ( 'NONE', *, *, #125912, .T. ) ;
#66313 = CARTESIAN_POINT ( 'NONE',  ( -8.500000000100000008, 10.00000000000000000, -2.800000000099999831 ) ) ;
#66314 = DIRECTION ( 'NONE',  ( -0.000000000000000000, 1.000000000000000000, -0.000000000000000000 ) ) ;
#66316 = EDGE_CURVE ( 'NONE', #18980, #22245, #8083, .T. ) ;
#66315 = LINE ( 'NONE', #106740, #120171 ) ;
#66317 = CARTESIAN_POINT ( 'NONE',  ( -3.650000005000009207, -1.671195939061586033, 1.283992136419040975 ) ) ;
#66318 = CARTESIAN_POINT ( 'NONE',  ( 5.506192294169409251, 235.0000000000000000, 6.778984495830590262 ) ) ;
#66319 = DIRECTION ( 'NONE',  ( 1.000000000000000000, 0.000000000000000000, 1.734723475976807094E-15 ) ) ;
#66320 = LINE ( 'NONE', #106746, #29289 ) ;
#66321 = DIRECTION ( 'NONE',  ( 1.000000000000000000, 0.000000000000000000, 0.000000000000000000 ) ) ;
#66322 = CARTESIAN_POINT ( 'NONE',  ( 10.00000000000000000, 550.0000000000000000, 3.299999999999470024 ) ) ;
#66323 = AXIS2_PLACEMENT_3D ( 'NONE', #100548, #29609, #71366 ) ;
#66324 = AXIS2_PLACEMENT_3D ( 'NONE', #99102, #8255, #129632 ) ;
#66325 = ORIENTED_EDGE ( 'NONE', *, *, #3524, .F. ) ;
#66326 = ORIENTED_EDGE ( 'NONE', *, *, #9180, .F. ) ;
#66327 = CARTESIAN_POINT ( 'NONE',  ( 5.000000000000000000, 1.749999999999479972, 13.99999999989999822 ) ) ;
#66328 = APPROVAL_DATE_TIME ( #116695, #42824 ) ;
#66329 = CARTESIAN_POINT ( 'NONE',  ( 4.917588399999999638, -10.00000000000000000, -7.367588389999999876 ) ) ;
#66330 = CC_DESIGN_APPROVAL ( #129332, ( #112865 ) ) ;
#66331 = CARTESIAN_POINT ( 'NONE',  ( -18.50000000000007105, 75.50000000000000000, 1.500000000000000000 ) ) ;
#66334 = ORIENTED_EDGE ( 'NONE', *, *, #11994, .F. ) ;
#66333 = ORIENTED_EDGE ( 'NONE', *, *, #3944, .F. ) ;
#66332 = CARTESIAN_POINT ( 'NONE',  ( 4.528679656440360191, 10.00000000000000000, 3.255887453559640043 ) ) ;
#66335 = ORIENTED_EDGE ( 'NONE', *, *, #51356, .T. ) ;
#66336 = DIRECTION ( 'NONE',  ( -0.000000000000000000, 1.000000000000000000, -0.000000000000000000 ) ) ;
#66337 = ORIENTED_EDGE ( 'NONE', *, *, #54817, .F. ) ;
#66338 = CARTESIAN_POINT ( 'NONE',  ( 0.000000000000000000, -10.00000000000000000, 0.000000000000000000 ) ) ;
#66339 = FACE_OUTER_BOUND ( 'NONE', #72190, .T. ) ;
#66340 = DIRECTION ( 'NONE',  ( -0.000000000000000000, -0.000000000000000000, -1.000000000000000000 ) ) ;
#66341 = VECTOR ( 'NONE', #43318, 1000.000000000000000 ) ;
#66342 = ORIENTED_EDGE ( 'NONE', *, *, #38100, .F. ) ;
#66343 = EDGE_CURVE ( 'NONE', #125698, #103537, #97633, .T. ) ;
#66344 = DIRECTION ( 'NONE',  ( 0.000000000000000000, 1.000000000000000000, 0.000000000000000000 ) ) ;
#66345 = CIRCLE ( 'NONE', #36615, 0.8000000000250003795 ) ;
#66346 = APPROVAL ( #92885, 'UNKNOWN' ) ;
#66347 = CYLINDRICAL_SURFACE ( 'NONE', #77597, 3.000000000000000000 ) ;
#66348 = VECTOR ( 'NONE', #85608, 1000.000000000000000 ) ;
#66350 = ADVANCED_FACE ( 'NONE', ( #27992 ), #45930, .T. ) ;
#66349 = CARTESIAN_POINT ( 'NONE',  ( 61.49999999999994316, 39.49999999999999289, 3.500000000000000000 ) ) ;
#66351 = PLANE ( 'NONE',  #131087 ) ;
#66353 = VERTEX_POINT ( 'NONE', #27334 ) ;
#66352 = CARTESIAN_POINT ( 'NONE',  ( 1.134567109999999879, 72.22772473005672111, -3.649999999999999911 ) ) ;
#66355 = CC_DESIGN_DATE_AND_TIME_ASSIGNMENT ( #129423, #87658, ( #119028 ) ) ;
#66354 = PERSON_AND_ORGANIZATION_ROLE ( 'classification_officer' ) ;
#66356 = CARTESIAN_POINT ( 'NONE',  ( 3.786126283401905379, 19.66276933044891351, -2.029021896334055608 ) ) ;
#66357 = ORIENTED_EDGE ( 'NONE', *, *, #70897, .T. ) ;
#66358 = EDGE_CURVE ( 'NONE', #105510, #64555, #79063, .T. ) ;
#66359 = FACE_OUTER_BOUND ( 'NONE', #73698, .T. ) ;
#66360 = ORIENTED_EDGE ( 'NONE', *, *, #104956, .T. ) ;
#66362 = EDGE_CURVE ( 'NONE', #71516, #8426, #64088, .T. ) ;
#66361 = CARTESIAN_POINT ( 'NONE',  ( -221.6000000000000227, 2.223630130928096296E-13, 3.000000000000000000 ) ) ;
#66363 = ORIENTED_EDGE ( 'NONE', *, *, #25003, .F. ) ;
#66364 = EDGE_CURVE ( 'NONE', #87551, #126832, #121734, .T. ) ;
#66365 = TOROIDAL_SURFACE ( 'NONE', #9167, 3.250000000000001332, 0.2500000000000000000 ) ;
#66366 = VECTOR ( 'NONE', #13267, 1000.000000000000000 ) ;
#66367 = DIRECTION ( 'NONE',  ( 0.000000000000000000, 0.000000000000000000, -1.000000000000000000 ) ) ;
#66368 = CARTESIAN_POINT ( 'NONE',  ( -101.5000000000000142, -56.50000000000000711, 3.500000000000000000 ) ) ;
#66369 = VECTOR ( 'NONE', #22985, 1000.000000000000000 ) ;
#66371 = ORIENTED_EDGE ( 'NONE', *, *, #108309, .F. ) ;
#66370 = LINE ( 'NONE', #33229, #93326 ) ;
#66372 = LINE ( 'NONE', #24592, #4832 ) ;
#66373 = CARTESIAN_POINT ( 'NONE',  ( 13.63209320947994563, 1.540254686770000658, -5.774947630978490842 ) ) ;
#66374 = CIRCLE ( 'NONE', #89643, 1.250000000000001110 ) ;
#66375 = ORIENTED_EDGE ( 'NONE', *, *, #86153, .T. ) ;
#66376 = DIRECTION ( 'NONE',  ( 0.000000000000000000, 1.000000000000000000, 0.000000000000000000 ) ) ;
#66377 = EDGE_CURVE ( 'NONE', #41956, #72118, #37287, .T. ) ;
#66378 = CYLINDRICAL_SURFACE ( 'NONE', #95961, 0.8000000000000003775 ) ;
#66380 = CIRCLE ( 'NONE', #115088, 0.8000000000000003775 ) ;
#66379 = DIRECTION ( 'NONE',  ( -1.000000000000000000, 0.000000000000000000, 0.000000000000000000 ) ) ;
#66381 = CARTESIAN_POINT ( 'NONE',  ( 58.49999999999997158, -56.50000000000000711, 3.500000000000000000 ) ) ;
#66382 = DIRECTION ( 'NONE',  ( 0.000000000000000000, -0.000000000000000000, 1.000000000000000000 ) ) ;
#66383 = ORIENTED_EDGE ( 'NONE', *, *, #125702, .T. ) ;
#66384 = EDGE_CURVE ( 'NONE', #87194, #74090, #37936, .T. ) ;
#66385 = ADVANCED_FACE ( 'NONE', ( #38593 ), #18692, .F. ) ;
#66386 = LINE ( 'NONE', #114778, #20926 ) ;
#66387 = ORIENTED_EDGE ( 'NONE', *, *, #28500, .T. ) ;
#66388 = FACE_OUTER_BOUND ( 'NONE', #1627, .T. ) ;
#66389 = ORIENTED_EDGE ( 'NONE', *, *, #74326, .T. ) ;
#66390 = ORIENTED_EDGE ( 'NONE', *, *, #26520, .T. ) ;
#66391 = DIRECTION ( 'NONE',  ( -0.000000000000000000, -1.000000000000000000, -0.000000000000000000 ) ) ;
#66392 = ORIENTED_EDGE ( 'NONE', *, *, #95523, .T. ) ;
#66393 = LINE ( 'NONE', #15975, #120957 ) ;
#66394 = LINE ( 'NONE', #67032, #114241 ) ;
#66395 = PLANE ( 'NONE',  #61575 ) ;
#66396 = FACE_OUTER_BOUND ( 'NONE', #92286, .T. ) ;
#66397 = CARTESIAN_POINT ( 'NONE',  ( 10.00000000000000000, 10.00000000000000000, 8.000000000000000000 ) ) ;
#66398 = VECTOR ( 'NONE', #79692, 1000.000000000000000 ) ;
#66399 = CARTESIAN_POINT ( 'NONE',  ( 6.649999999999999467, 350.0000000000000568, 1.134567109999999879 ) ) ;
#66400 = DIRECTION ( 'NONE',  ( 1.000000000000000000, 0.000000000000000000, 0.000000000000000000 ) ) ;
#66401 = VECTOR ( 'NONE', #65, 1000.000000000000000 ) ;
#66402 = EDGE_CURVE ( 'NONE', #74289, #57771, #51798, .T. ) ;
#66403 = DIRECTION ( 'NONE',  ( -1.000000000000000000, 0.000000000000000000, 0.000000000000000000 ) ) ;
#66404 = EDGE_CURVE ( 'NONE', #27021, #120118, #69746, .T. ) ;
#66405 = EDGE_CURVE ( 'NONE', #38723, #90971, #29949, .T. ) ;
#66406 = ORIENTED_EDGE ( 'NONE', *, *, #59393, .T. ) ;
#66407 = ORIENTED_EDGE ( 'NONE', *, *, #44570, .T. ) ;
#66408 = CARTESIAN_POINT ( 'NONE',  ( 5.653832079999999927, 10.00000000000000000, 4.381039869999999503 ) ) ;
#66409 = EDGE_LOOP ( 'NONE', ( #42092, #1021, #95607, #30447 ) ) ;
#66410 = EDGE_CURVE ( 'NONE', #47269, #40713, #83207, .T. ) ;
#66411 = CARTESIAN_POINT ( 'NONE',  ( 3.000000000000000000, 1.250000000000002887, -0.7216878364870341622 ) ) ;
#66412 = ORIENTED_EDGE ( 'NONE', *, *, #33618, .F. ) ;
#66413 = CC_DESIGN_SECURITY_CLASSIFICATION ( #3067, ( #26364 ) ) ;
#66414 = EDGE_CURVE ( 'NONE', #123193, #50551, #100243, .T. ) ;
#66415 = CARTESIAN_POINT ( 'NONE',  ( 2.073088468467717771, 1.969211259516218115, -0.5886223113425984588 ) ) ;
#66416 = LINE ( 'NONE', #89558, #27300 ) ;
#66418 = ORIENTED_EDGE ( 'NONE', *, *, #33898, .T. ) ;
#66417 = AXIS2_PLACEMENT_3D ( 'NONE', #99474, #59698, #39782 ) ;
#66419 = DIRECTION ( 'NONE',  ( -1.000000000000000000, 0.000000000000000000, 0.000000000000000000 ) ) ;
#66420 = ORIENTED_EDGE ( 'NONE', *, *, #56345, .F. ) ;
#66421 = ORIENTED_EDGE ( 'NONE', *, *, #100074, .F. ) ;
#66422 = CARTESIAN_POINT ( 'NONE',  ( -131.0000000000000284, -228.9999999999998579, 0.000000000000000000 ) ) ;
#66423 = EDGE_CURVE ( 'NONE', #26557, #58127, #83122, .T. ) ;
#66424 = LOCAL_TIME ( 10, 2, 9.000000000000000000, #83065 ) ;
#66425 = EDGE_LOOP ( 'NONE', ( #30819, #11441, #100036, #19806 ) ) ;
#66426 = ORIENTED_EDGE ( 'NONE', *, *, #7132, .F. ) ;
#66428 = VECTOR ( 'NONE', #79748, 1000.000000000000000 ) ;
#66427 = PLANE ( 'NONE',  #12325 ) ;
#66429 = ORIENTED_EDGE ( 'NONE', *, *, #95114, .T. ) ;
#66430 = VECTOR ( 'NONE', #81663, 1000.000000000000000 ) ;
#66431 = EDGE_LOOP ( 'NONE', ( #102579, #4606 ) ) ;
#66432 = CARTESIAN_POINT ( 'NONE',  ( -0.6480740698407970735, 19.99999999999999645, 2.049999999999996270 ) ) ;
#66434 = PLANE ( 'NONE',  #11090 ) ;
#66433 =( NAMED_UNIT ( * ) PLANE_ANGLE_UNIT ( ) SI_UNIT ( $, .RADIAN. ) );
#66435 = ORIENTED_EDGE ( 'NONE', *, *, #38687, .F. ) ;
#66436 = LINE ( 'NONE', #128088, #126655 ) ;
#66437 = EDGE_LOOP ( 'NONE', ( #33150, #50239, #12422, #107864 ) ) ;
#66438 = LINE ( 'NONE', #37874, #24299 ) ;
#66439 = PERSON_AND_ORGANIZATION_ROLE ( 'design_owner' ) ;
#66440 = ORIENTED_EDGE ( 'NONE', *, *, #55345, .F. ) ;
#66441 = ADVANCED_FACE ( 'NONE', ( #70405 ), #112783, .F. ) ;
#66442 = CARTESIAN_POINT ( 'NONE',  ( -141.5000000000000284, 36.49999999999999289, 3.500000000000000000 ) ) ;
#66444 = ORIENTED_EDGE ( 'NONE', *, *, #24867, .F. ) ;
#66443 = LINE ( 'NONE', #25980, #6351 ) ;
#66445 = CIRCLE ( 'NONE', #72785, 2.000000000000000000 ) ;
#66446 = DIRECTION ( 'NONE',  ( 1.000000000000000000, 0.000000000000000000, 0.000000000000000000 ) ) ;
#66447 = CARTESIAN_POINT ( 'NONE',  ( -18.50000000000004263, 36.49999999999999289, 1.500000000000000000 ) ) ;
#66448 = EDGE_CURVE ( 'NONE', #6382, #6678, #114695, .T. ) ;
#66449 = ADVANCED_FACE ( 'NONE', ( #20635 ), #49194, .F. ) ;
#66450 = CARTESIAN_POINT ( 'NONE',  ( -141.5000000000000284, 3.500000000000003109, 3.500000000000000000 ) ) ;
#66451 = ORIENTED_EDGE ( 'NONE', *, *, #42399, .T. ) ;
#66452 = DIRECTION ( 'NONE',  ( -0.000000000000000000, -0.000000000000000000, -1.000000000000000000 ) ) ;
#66453 = ORIENTED_EDGE ( 'NONE', *, *, #40201, .F. ) ;
#66454 = CIRCLE ( 'NONE', #11437, 3.000000000000000000 ) ;
#66455 = ADVANCED_FACE ( 'NONE', ( #11363 ), #101535, .F. ) ;
#66456 = EDGE_CURVE ( 'NONE', #95660, #36584, #60448, .T. ) ;
#66457 = VERTEX_POINT ( 'NONE', #111488 ) ;
#66458 = CARTESIAN_POINT ( 'NONE',  ( 205.5000000000000000, 105.0000000000000000, 3.000000000000000000 ) ) ;
#66459 = CARTESIAN_POINT ( 'NONE',  ( -3.688908230415829159, 1.255218227561554434, -1.629456966397069717 ) ) ;
#66460 = EDGE_CURVE ( 'NONE', #10309, #129192, #91675, .T. ) ;
#66461 = MECHANICAL_CONTEXT ( 'NONE', #83631, 'mechanical' ) ;
#66462 = EDGE_LOOP ( 'NONE', ( #47729, #40270, #10069, #4293 ) ) ;
#66463 = CIRCLE ( 'NONE', #110927, 2.999999994991474850 ) ;
#66464 = FACE_OUTER_BOUND ( 'NONE', #98377, .T. ) ;
#66465 = PERSON_AND_ORGANIZATION ( #12420, #27707 ) ;
#66466 = CARTESIAN_POINT ( 'NONE',  ( -3.666140399207755252, 1218.225772319369526, 1.477338341786962994 ) ) ;
#66467 = ORIENTED_EDGE ( 'NONE', *, *, #29543, .F. ) ;
#66468 = ORIENTED_EDGE ( 'NONE', *, *, #39246, .T. ) ;
#66469 = AXIS2_PLACEMENT_3D ( 'NONE', #117137, #36911, #105216 ) ;
#66470 = DIRECTION ( 'NONE',  ( -0.000000000000000000, 0.000000000000000000, 1.000000000000000000 ) ) ;
#66471 = LINE ( 'NONE', #7398, #39243 ) ;
#66472 = CARTESIAN_POINT ( 'NONE',  ( 69.00000000000000000, 18.00000000000000000, -51.00000000000000711 ) ) ;
#66473 = CARTESIAN_POINT ( 'NONE',  ( -98.50000000000004263, 27.49999999999999645, 1.500000000000000000 ) ) ;
#66474 = DIRECTION ( 'NONE',  ( -0.000000000000000000, -0.000000000000000000, 1.000000000000000000 ) ) ;
#66476 = ADVANCED_FACE ( 'NONE', ( #52448 ), #13300, .F. ) ;
#66475 = DIRECTION ( 'NONE',  ( 0.000000000000000000, -0.000000000000000000, -1.000000000000000000 ) ) ;
#66477 = CARTESIAN_POINT ( 'NONE',  ( -1.500000000000056843, 0.5000000000000004441, 3.500000000000000000 ) ) ;
#66478 = DIRECTION ( 'NONE',  ( 0.000000000000000000, -1.000000000000000000, 0.000000000000000000 ) ) ;
#66479 = FACE_OUTER_BOUND ( 'NONE', #96252, .T. ) ;
#66480 = DIRECTION ( 'NONE',  ( -0.000000000000000000, -1.000000000000000000, -0.000000000000000000 ) ) ;
#66481 = LINE ( 'NONE', #125510, #100658 ) ;
#66482 = ORIENTED_EDGE ( 'NONE', *, *, #39684, .T. ) ;
#66483 = ORIENTED_EDGE ( 'NONE', *, *, #41976, .F. ) ;
#66484 = DIRECTION ( 'NONE',  ( 0.000000000000000000, 1.000000000000000000, 0.000000000000000000 ) ) ;
#66485 = PERSON_AND_ORGANIZATION ( #29806, #9491 ) ;
#66486 = LINE ( 'NONE', #54572, #23967 ) ;
#66487 = EDGE_LOOP ( 'NONE', ( #34092, #5585, #67019, #53718 ) ) ;
#66488 = CIRCLE ( 'NONE', #115107, 0.8324116099999991913 ) ;
#66489 = FACE_OUTER_BOUND ( 'NONE', #91209, .T. ) ;
#66491 = ORIENTED_EDGE ( 'NONE', *, *, #36026, .T. ) ;
#66490 = DIRECTION ( 'NONE',  ( -0.000000000000000000, -1.000000000000000000, -0.000000000000000000 ) ) ;
#66492 = CARTESIAN_POINT ( 'NONE',  ( 18.50000000000000000, 17.99999999999999645, 4.149999999999994138 ) ) ;
#66493 = CARTESIAN_POINT ( 'NONE',  ( 3.743846270760425643, 1221.331037091404824, 1.886548373245710231 ) ) ;
#66494 = DIRECTION ( 'NONE',  ( -1.000000000000000000, 0.000000000000000000, 0.000000000000000000 ) ) ;
#66495 = ORIENTED_EDGE ( 'NONE', *, *, #40977, .F. ) ;
#66496 = CARTESIAN_POINT ( 'NONE',  ( -118.5000000000000284, -35.50000000000000711, 3.500000000000000000 ) ) ;
#66497 = CARTESIAN_POINT ( 'NONE',  ( -8.850000000000260769, 10.00000000000000000, -2.500000000000000000 ) ) ;
#66498 = FACE_OUTER_BOUND ( 'NONE', #93320, .T. ) ;
#66499 = DIRECTION ( 'NONE',  ( 0.000000000000000000, -1.000000000000000000, 0.000000000000000000 ) ) ;
#66501 = ORIENTED_EDGE ( 'NONE', *, *, #62317, .F. ) ;
#66500 = CARTESIAN_POINT ( 'NONE',  ( 121.4999999999999432, -71.50000000000001421, 3.500000000000000000 ) ) ;
#66502 = EDGE_CURVE ( 'NONE', #106216, #73611, #125368, .T. ) ;
#66503 = PLANE ( 'NONE',  #101412 ) ;
#66504 = CARTESIAN_POINT ( 'NONE',  ( 161.4999999999999147, -44.50000000000001421, 1.500000000000000000 ) ) ;
#66505 = LOCAL_TIME ( 10, 2, 9.000000000000000000, #26491 ) ;
#66506 = AXIS2_PLACEMENT_3D ( 'NONE', #91336, #103230, #52846 ) ;
#66507 = DIRECTION ( 'NONE',  ( 3.333589191726697936E-10, 0.000000000000000000, -1.000000000000000000 ) ) ;
#66509 = ORIENTED_EDGE ( 'NONE', *, *, #55716, .T. ) ;
#66508 = LINE ( 'NONE', #128815, #73841 ) ;
#66510 = CARTESIAN_POINT ( 'NONE',  ( 1.925403642897940859, 71.59697029409468882, 0.9662244071727347228 ) ) ;
#66511 = CC_DESIGN_PERSON_AND_ORGANIZATION_ASSIGNMENT ( #64795, #105221, ( #20 ) ) ;
#66512 = CARTESIAN_POINT ( 'NONE',  ( -2.500000000000000000, -10.00000000000000000, -8.500000000000000000 ) ) ;
#66513 = ORIENTED_EDGE ( 'NONE', *, *, #125187, .F. ) ;
#66514 = DIRECTION ( 'NONE',  ( 0.000000000000000000, -1.000000000000000000, 0.000000000000000000 ) ) ;
#66515 = APPROVAL_PERSON_ORGANIZATION ( #61378, #81019, #42117 ) ;
#66516 = ORIENTED_EDGE ( 'NONE', *, *, #16345, .F. ) ;
#66517 = ORIENTED_EDGE ( 'NONE', *, *, #33651, .F. ) ;
#66518 = EDGE_CURVE ( 'NONE', #23875, #70636, #114086, .T. ) ;
#66519 = FACE_OUTER_BOUND ( 'NONE', #7471, .T. ) ;
#66520 = LINE ( 'NONE', #16107, #19397 ) ;
#66521 = EDGE_LOOP ( 'NONE', ( #37491, #118372, #60293, #84403 ) ) ;
#66522 = LINE ( 'NONE', #16109, #41747 ) ;
#66523 = ORIENTED_EDGE ( 'NONE', *, *, #19669, .F. ) ;
#66524 = DIRECTION ( 'NONE',  ( -0.000000000000000000, 0.000000000000000000, 1.000000000000000000 ) ) ;
#66526 = EDGE_LOOP ( 'NONE', ( #77865, #116056 ) ) ;
#66525 = PLANE ( 'NONE',  #3519 ) ;
#66528 = VECTOR ( 'NONE', #75338, 1000.000000000000000 ) ;
#66527 = CARTESIAN_POINT ( 'NONE',  ( 2.799999999999999822, 10.00000000000000000, -8.200000000000001066 ) ) ;
#66529 = EDGE_CURVE ( 'NONE', #67629, #88962, #84262, .T. ) ;
#66530 = DIRECTION ( 'NONE',  ( 0.000000000000000000, 1.000000000000000000, 0.000000000000000000 ) ) ;
#66531 = CARTESIAN_POINT ( 'NONE',  ( -219.0000000000000284, -317.4999999999997726, 0.000000000000000000 ) ) ;
#66532 = AXIS2_PLACEMENT_3D ( 'NONE', #3370, #122757, #112797 ) ;
#66533 = DIRECTION ( 'NONE',  ( 0.000000000000000000, -1.000000000000000000, 0.000000000000000000 ) ) ;
#66534 = ADVANCED_FACE ( 'NONE', ( #63713 ), #116036, .T. ) ;
#66535 = EDGE_CURVE ( 'NONE', #5211, #70537, #53116, .T. ) ;
#66536 = DIRECTION ( 'NONE',  ( 0.000000000000000000, -1.000000000000000000, 0.000000000000000000 ) ) ;
#66537 = AXIS2_PLACEMENT_3D ( 'NONE', #69474, #9776, #99314 ) ;
#66538 = ORIENTED_EDGE ( 'NONE', *, *, #89585, .F. ) ;
#66539 = LINE ( 'NONE', #45323, #47744 ) ;
#66540 = VERTEX_POINT ( 'NONE', #114741 ) ;
#66541 = DIRECTION ( 'NONE',  ( 0.000000000000000000, 0.000000000000000000, 1.000000000000000000 ) ) ;
#66542 = EDGE_CURVE ( 'NONE', #72930, #123201, #24559, .T. ) ;
#66543 = CARTESIAN_POINT ( 'NONE',  ( 3.832667687381383637, 1219.202679047334186, -2.166991175294281202 ) ) ;
#66544 = DIRECTION ( 'NONE',  ( -1.000000000000000000, 0.000000000000000000, 0.000000000000000000 ) ) ;
#66545 = AXIS2_PLACEMENT_3D ( 'NONE', #108366, #130896, #69247 ) ;
#66546 = CARTESIAN_POINT ( 'NONE',  ( 8.000000000000000000, 505.0000000000000000, 10.00000000000000000 ) ) ;
#66547 = CARTESIAN_POINT ( 'NONE',  ( -118.5000000000000426, -11.50000000000001066, 3.500000000000000000 ) ) ;
#66548 = ORIENTED_EDGE ( 'NONE', *, *, #57402, .T. ) ;
#66549 = CYLINDRICAL_SURFACE ( 'NONE', #106766, 0.8324116099999999685 ) ;
#66550 = AXIS2_PLACEMENT_3D ( 'NONE', #79119, #121498, #68511 ) ;
#66551 = CARTESIAN_POINT ( 'NONE',  ( 8.500000000000000000, 10.00000000000000000, 2.500000000100000008 ) ) ;
#66552 = LINE ( 'NONE', #55303, #20020 ) ;
#66553 = ORIENTED_EDGE ( 'NONE', *, *, #47266, .T. ) ;
#66554 = ADVANCED_FACE ( 'NONE', ( #34506 ), #74967, .F. ) ;
#66555 = EDGE_CURVE ( 'NONE', #60579, #19280, #55080, .T. ) ;
#66556 = ORIENTED_EDGE ( 'NONE', *, *, #34018, .T. ) ;
#66557 = LINE ( 'NONE', #77156, #62797 ) ;
#66558 = ORIENTED_EDGE ( 'NONE', *, *, #32619, .F. ) ;
#66559 = DIRECTION ( 'NONE',  ( 1.000000000000000000, 0.000000000000000000, 0.000000000000000000 ) ) ;
#66560 = ORIENTED_EDGE ( 'NONE', *, *, #54747, .T. ) ;
#66561 = CARTESIAN_POINT ( 'NONE',  ( -3.708120854429730606, 21.11587034312731959, 1.727784287442249989 ) ) ;
#66562 = ORIENTED_EDGE ( 'NONE', *, *, #71613, .T. ) ;
#66563 = EDGE_CURVE ( 'NONE', #63512, #130151, #104138, .T. ) ;
#66564 = CARTESIAN_POINT ( 'NONE',  ( 1.595332840010632802, 198.0417660328680256, 1.447400331028723564 ) ) ;
#66565 = ORIENTED_EDGE ( 'NONE', *, *, #17301, .F. ) ;
#66567 = FACE_OUTER_BOUND ( 'NONE', #67094, .T. ) ;
#66566 = DIRECTION ( 'NONE',  ( 0.000000000000000000, -1.000000000000000000, 0.000000000000000000 ) ) ;
#66568 = CARTESIAN_POINT ( 'NONE',  ( -4.917588399999999638, -10.00000000000000000, -7.367588389999999876 ) ) ;
#66569 = ORIENTED_EDGE ( 'NONE', *, *, #43345, .F. ) ;
#66571 = CARTESIAN_POINT ( 'NONE',  ( 81.99999999999998579, 18.00000000000000000, -17.50000000000000711 ) ) ;
#66570 = DIRECTION ( 'NONE',  ( -1.000000000000000000, -0.000000000000000000, -0.000000000000000000 ) ) ;
#66572 = LINE ( 'NONE', #107647, #100783 ) ;
#66573 = EDGE_CURVE ( 'NONE', #100546, #114492, #74312, .T. ) ;
#66574 = VECTOR ( 'NONE', #17070, 1000.000000000000000 ) ;
#66575 = VERTEX_POINT ( 'NONE', #64363 ) ;
#66576 = DIRECTION ( 'NONE',  ( 0.000000000000000000, -1.000000000000000000, 0.000000000000000000 ) ) ;
#66577 = ORIENTED_EDGE ( 'NONE', *, *, #116677, .F. ) ;
#66578 = CARTESIAN_POINT ( 'NONE',  ( -0.5880191476684932805, 0.3680373424157090678, -2.068534459156687877 ) ) ;
#66579 = DIRECTION ( 'NONE',  ( 0.000000000000000000, 1.000000000000000000, 0.000000000000000000 ) ) ;
#66580 = ORIENTED_EDGE ( 'NONE', *, *, #126217, .F. ) ;
#66581 = DIRECTION ( 'NONE',  ( -1.000000000000000000, -0.000000000000000000, -0.000000000000000000 ) ) ;
#66582 = AXIS2_PLACEMENT_3D ( 'NONE', #56966, #27102, #85497 ) ;
#66583 = LINE ( 'NONE', #44716, #485 ) ;
#66584 = VERTEX_POINT ( 'NONE', #104788 ) ;
#66586 = DIRECTION ( 'NONE',  ( 0.000000000000000000, -1.000000000000000000, 0.000000000000000000 ) ) ;
#66585 = CARTESIAN_POINT ( 'NONE',  ( -38.50000000000002132, -68.50000000000000000, 1.500000000000000000 ) ) ;
#66587 = ORIENTED_EDGE ( 'NONE', *, *, #80589, .T. ) ;
#66588 = DIRECTION ( 'NONE',  ( -0.000000000000000000, -0.000000000000000000, -1.000000000000000000 ) ) ;
#66589 = DIRECTION ( 'NONE',  ( 0.000000000000000000, -0.000000000000000000, 1.000000000000000000 ) ) ;
#66590 = DATE_AND_TIME ( #126284, #91676 ) ;
#66591 = ORIENTED_EDGE ( 'NONE', *, *, #102692, .F. ) ;
#66592 = EDGE_CURVE ( 'NONE', #107347, #120552, #54424, .T. ) ;
#66593 = VERTEX_POINT ( 'NONE', #92893 ) ;
#66594 = LOCAL_TIME ( 10, 2, 9.000000000000000000, #114883 ) ;
#66595 = CARTESIAN_POINT ( 'NONE',  ( 3.650000000000000355, 21.70741250812632828, -1.134567109999999879 ) ) ;
#66596 = VERTEX_POINT ( 'NONE', #42510 ) ;
#66597 = VECTOR ( 'NONE', #65914, 1000.000000000000000 ) ;
#66598 = CARTESIAN_POINT ( 'NONE',  ( -2.500000000100000008, -10.00000000000000000, 8.500000000000000000 ) ) ;
#66599 = CARTESIAN_POINT ( 'NONE',  ( 10.00000000000000000, 1220.000000000000000, 0.000000000000000000 ) ) ;
#66600 = LINE ( 'NONE', #4936, #85817 ) ;
#66601 = EDGE_CURVE ( 'NONE', #110922, #128212, #73011, .T. ) ;
#66602 = ORIENTED_EDGE ( 'NONE', *, *, #65013, .F. ) ;
#66603 = CARTESIAN_POINT ( 'NONE',  ( 3.649999999999999911, 150.1217945672840699, 1.342561190903319268 ) ) ;
#66604 = LOCAL_TIME ( 10, 2, 9.000000000000000000, #49969 ) ;
#66605 = ORIENTED_EDGE ( 'NONE', *, *, #7371, .T. ) ;
#66606 = EDGE_CURVE ( 'NONE', #126285, #42143, #65684, .T. ) ;
#66607 = VERTEX_POINT ( 'NONE', #126676 ) ;
#66608 = CARTESIAN_POINT ( 'NONE',  ( 6.649999999999999467, 150.0000000000000284, 1.134567109999999879 ) ) ;
#66609 = CARTESIAN_POINT ( 'NONE',  ( 10.00000000000000000, 185.0000000000000000, 3.299999999999999822 ) ) ;
#66610 = EDGE_CURVE ( 'NONE', #14129, #112045, #106119, .T. ) ;
#66611 = ORIENTED_EDGE ( 'NONE', *, *, #38985, .F. ) ;
#66612 = VECTOR ( 'NONE', #109748, 1000.000000000000000 ) ;
#66613 = CARTESIAN_POINT ( 'NONE',  ( 38.49999999999995026, -47.50000000000001421, 1.500000000000000000 ) ) ;
#66614 = ORIENTED_EDGE ( 'NONE', *, *, #61428, .T. ) ;
#66615 = APPROVAL_ROLE ( '' ) ;
#66616 = ORIENTED_EDGE ( 'NONE', *, *, #70071, .T. ) ;
#66617 = VERTEX_POINT ( 'NONE', #56388 ) ;
#66618 = VECTOR ( 'NONE', #86326, 1000.000000000000000 ) ;
#66619 = CARTESIAN_POINT ( 'NONE',  ( -5.363878188576772565, 300.0000000000000000, 9.999999999999998224 ) ) ;
#66620 = AXIS2_PLACEMENT_3D ( 'NONE', #9091, #89998, #129162 ) ;
#66621 = VERTEX_POINT ( 'NONE', #60144 ) ;
#66622 = LINE ( 'NONE', #115665, #25130 ) ;
#66623 = DIRECTION ( 'NONE',  ( 1.000000000000000000, 0.000000000000000000, 0.000000000000000000 ) ) ;
#66624 = DIRECTION ( 'NONE',  ( -0.000000000000000000, -0.000000000000000000, 1.000000000000000000 ) ) ;
#66625 = EDGE_CURVE ( 'NONE', #65800, #93883, #26527, .T. ) ;
#66626 = CARTESIAN_POINT ( 'NONE',  ( -101.5000000000000568, 75.50000000000000000, 3.500000000000000000 ) ) ;
#66627 = CIRCLE ( 'NONE', #100505, 4.750000000000000888 ) ;
#66628 = CARTESIAN_POINT ( 'NONE',  ( 13.96992462263969870, -13.44999999999999929, -0.5999999999999999778 ) ) ;
#66629 = FACE_BOUND ( 'NONE', #32002, .T. ) ;
#66630 = ADVANCED_FACE ( 'NONE', ( #100575 ), #130441, .F. ) ;
#66631 = ORIENTED_EDGE ( 'NONE', *, *, #110324, .T. ) ;
#66633 = CARTESIAN_POINT ( 'NONE',  ( 0.7199896529123104294, 0.5608705042116521877, -2.027931939436205866 ) ) ;
#66632 = VECTOR ( 'NONE', #45875, 1000.000000000000000 ) ;
#66634 = FACE_OUTER_BOUND ( 'NONE', #92053, .T. ) ;
#66635 = ORIENTED_EDGE ( 'NONE', *, *, #33407, .F. ) ;
#66636 = AXIS2_PLACEMENT_3D ( 'NONE', #120121, #99578, #70393 ) ;
#66637 = ORIENTED_EDGE ( 'NONE', *, *, #51322, .T. ) ;
#66638 = DATE_AND_TIME ( #26187, #83076 ) ;
#66639 = VERTEX_POINT ( 'NONE', #35815 ) ;
#66640 = CARTESIAN_POINT ( 'NONE',  ( -61.50000000000002842, -56.50000000000000711, 1.500000000000000000 ) ) ;
#66642 = ORIENTED_EDGE ( 'NONE', *, *, #73762, .T. ) ;
#66641 = CARTESIAN_POINT ( 'NONE',  ( 161.4999999999999147, 0.5000000000000004441, 3.500000000000000000 ) ) ;
#66643 = DIRECTION ( 'NONE',  ( 0.000000000000000000, 0.000000000000000000, 1.000000000000000000 ) ) ;
#66644 = VECTOR ( 'NONE', #67528, 1000.000000000000000 ) ;
#66645 = DIRECTION ( 'NONE',  ( -0.000000000000000000, -0.000000000000000000, 1.000000000000000000 ) ) ;
#66646 = CARTESIAN_POINT ( 'NONE',  ( 0.5872724241667589551, 8.601927267304311897, 2.073273592288539913 ) ) ;
#66647 = DIRECTION ( 'NONE',  ( 1.000000000000000000, 0.000000000000000000, 0.000000000000000000 ) ) ;
#66648 = VERTEX_POINT ( 'NONE', #15275 ) ;
#66649 = DIRECTION ( 'NONE',  ( -1.000000000000000000, 0.000000000000000000, 0.000000000000000000 ) ) ;
#66650 = DIRECTION ( 'NONE',  ( 1.000000000000000000, 0.000000000000000000, 0.000000000000000000 ) ) ;
#66651 = DIRECTION ( 'NONE',  ( -0.000000000000000000, -0.000000000000000000, -1.000000000000000000 ) ) ;
#66653 = ORIENTED_EDGE ( 'NONE', *, *, #75159, .T. ) ;
#66652 = DIRECTION ( 'NONE',  ( -0.000000000000000000, -0.000000000000000000, 1.000000000000000000 ) ) ;
#66654 = CIRCLE ( 'NONE', #26413, 0.8324116100000000795 ) ;
#66655 = EDGE_CURVE ( 'NONE', #107811, #117291, #131095, .T. ) ;
#66656 = FACE_OUTER_BOUND ( 'NONE', #250, .T. ) ;
#66657 = LINE ( 'NONE', #107087, #28191 ) ;
#66658 = ORIENTED_EDGE ( 'NONE', *, *, #16644, .T. ) ;
#66659 = CARTESIAN_POINT ( 'NONE',  ( 207.5000000000000284, -105.0000000000000000, 3.000000000000000000 ) ) ;
#66660 = CARTESIAN_POINT ( 'NONE',  ( 2.799999999999999822, 140.0000000000000000, -8.200000000050000182 ) ) ;
#66661 = EDGE_CURVE ( 'NONE', #126414, #90376, #76283, .T. ) ;
#66662 = DIRECTION ( 'NONE',  ( -0.000000000000000000, 1.000000000000000000, -0.000000000000000000 ) ) ;
#66663 = EDGE_CURVE ( 'NONE', #122587, #85990, #37123, .T. ) ;
#66664 = LINE ( 'NONE', #24234, #98856 ) ;
#66665 = VECTOR ( 'NONE', #66019, 1000.000000000000000 ) ;
#66666 = CARTESIAN_POINT ( 'NONE',  ( 5.653832079999999927, 560.0000000000000000, 4.381039869999999503 ) ) ;
#66667 = ORIENTED_EDGE ( 'NONE', *, *, #42932, .T. ) ;
#66668 = ORIENTED_EDGE ( 'NONE', *, *, #60128, .T. ) ;
#66669 = EDGE_CURVE ( 'NONE', #49096, #70457, #27921, .T. ) ;
#66670 = PLANE ( 'NONE',  #36036 ) ;
#66671 = LINE ( 'NONE', #27525, #6809 ) ;
#66672 = ORIENTED_EDGE ( 'NONE', *, *, #112921, .T. ) ;
#66673 = SECURITY_CLASSIFICATION_LEVEL ( 'unclassified' ) ;
#66674 = LINE ( 'NONE', #23589, #100818 ) ;
#66675 = ORIENTED_EDGE ( 'NONE', *, *, #26766, .T. ) ;
#66676 = DIRECTION ( 'NONE',  ( 0.000000000000000000, -1.000000000000000000, 0.000000000000000000 ) ) ;
#66677 = CARTESIAN_POINT ( 'NONE',  ( 395.7350000000000136, 180.0000000000000000, 5.000000000000000000 ) ) ;
#66678 = EDGE_CURVE ( 'NONE', #15077, #4462, #89978, .T. ) ;
#66679 = CARTESIAN_POINT ( 'NONE',  ( 13.70219817634247406, -12.13302196673588007, 5.715286231507978876 ) ) ;
#66681 = ADVANCED_FACE ( 'NONE', ( #25222 ), #39580, .T. ) ;
#66680 = CARTESIAN_POINT ( 'NONE',  ( -10.00000000000000000, 10.00000000000000000, 0.000000000000000000 ) ) ;
#66682 = CARTESIAN_POINT ( 'NONE',  ( -8.500000000100000008, 10.00000000000000000, 2.800000000099999831 ) ) ;
#66683 = DIRECTION ( 'NONE',  ( 0.000000000000000000, -1.000000000000000000, 0.000000000000000000 ) ) ;
#66684 = LINE ( 'NONE', #3049, #8986 ) ;
#66685 = AXIS2_PLACEMENT_3D ( 'NONE', #28907, #131016, #69363 ) ;
#66686 = ADVANCED_FACE ( 'NONE', ( #5961 ), #69432, .F. ) ;
#66687 = LINE ( 'NONE', #97175, #43952 ) ;
#66688 = CC_DESIGN_SECURITY_CLASSIFICATION ( #60337, ( #131256 ) ) ;
#66689 = CARTESIAN_POINT ( 'NONE',  ( 98.49999999999994316, -20.50000000000000355, 3.500000000000000000 ) ) ;
#66691 = VERTEX_POINT ( 'NONE', #59499 ) ;
#66690 = VERTEX_POINT ( 'NONE', #9069 ) ;
#66692 = CIRCLE ( 'NONE', #34943, 3.000000000000000000 ) ;
#66693 = AXIS2_PLACEMENT_3D ( 'NONE', #16287, #125731, #115100 ) ;
#66694 = ORIENTED_EDGE ( 'NONE', *, *, #37312, .F. ) ;
#66695 = DIRECTION ( 'NONE',  ( -0.7071067811865491270, 0.000000000000000000, -0.7071067811865459074 ) ) ;
#66696 = ORIENTED_EDGE ( 'NONE', *, *, #123982, .F. ) ;
#66697 = DIRECTION ( 'NONE',  ( 0.000000000000000000, -0.000000000000000000, 1.000000000000000000 ) ) ;
#66698 = CARTESIAN_POINT ( 'NONE',  ( -3.978746924586473277, 10.00000000000000000, 2.499999999999997780 ) ) ;
#66699 = EDGE_CURVE ( 'NONE', #41958, #64453, #36480, .T. ) ;
#66700 = DIRECTION ( 'NONE',  ( -0.000000000000000000, -1.000000000000000000, -0.000000000000000000 ) ) ;
#66701 = ORIENTED_EDGE ( 'NONE', *, *, #63703, .F. ) ;
#66702 = DIRECTION ( 'NONE',  ( 1.000000000000000000, 0.000000000000000000, 0.000000000000000000 ) ) ;
#66703 = DIRECTION ( 'NONE',  ( 0.000000000000000000, -1.000000000000000000, 0.000000000000000000 ) ) ;
#66704 = VERTEX_POINT ( 'NONE', #99933 ) ;
#66705 = CARTESIAN_POINT ( 'NONE',  ( 3.650000000000000355, 135.0000000000000000, 8.200000000000001066 ) ) ;
#66706 = VECTOR ( 'NONE', #76997, 1000.000000000000000 ) ;
#66707 = CARTESIAN_POINT ( 'NONE',  ( -7.500000000000000000, 63.12500000000000000, 0.000000000000000000 ) ) ;
#66708 = AXIS2_PLACEMENT_3D ( 'NONE', #63006, #2010, #84212 ) ;
#66709 = DIRECTION ( 'NONE',  ( 1.000000000000000000, 0.000000000000000000, -0.000000000000000000 ) ) ;
#66710 = EDGE_CURVE ( 'NONE', #111293, #27109, #80035, .T. ) ;
#66711 = ADVANCED_FACE ( 'NONE', ( #29634 ), #6628, .F. ) ;
#66712 = CARTESIAN_POINT ( 'NONE',  ( -0.9656872933291161809, 128.4033318524473088, -1.925640474669120250 ) ) ;
#66713 = ORIENTED_EDGE ( 'NONE', *, *, #65651, .F. ) ;
#66714 = ADVANCED_FACE ( 'NONE', ( #50176, #90625, #40238, #80694, #41532 ), #123731, .T. ) ;
#66715 = PLANE ( 'NONE',  #85712 ) ;
#66716 = ORIENTED_EDGE ( 'NONE', *, *, #43574, .T. ) ;
#66717 = ORIENTED_EDGE ( 'NONE', *, *, #110039, .F. ) ;
#66718 = ADVANCED_FACE ( 'NONE', ( #63384, #21631 ), #60786, .F. ) ;
#66719 = EDGE_CURVE ( 'NONE', #65543, #72326, #22277, .T. ) ;
#66720 = LINE ( 'NONE', #117750, #64267 ) ;
#66721 = LINE ( 'NONE', #104525, #63624 ) ;
#66722 = VERTEX_POINT ( 'NONE', #62091 ) ;
#66724 = DIRECTION ( 'NONE',  ( 0.000000000000000000, 0.000000000000000000, 1.000000000000000000 ) ) ;
#66723 = FACE_OUTER_BOUND ( 'NONE', #17358, .T. ) ;
#66725 = CARTESIAN_POINT ( 'NONE',  ( -2.494999999999999662, 0.000000000000000000, 7.500000000000000000 ) ) ;
#66726 = VECTOR ( 'NONE', #76715, 1000.000000000000000 ) ;
#66727 = CARTESIAN_POINT ( 'NONE',  ( -18.50000000000004263, -23.50000000000000711, 3.500000000000000000 ) ) ;
#66728 = EDGE_CURVE ( 'NONE', #123720, #107989, #82646, .T. ) ;
#66729 = CIRCLE ( 'NONE', #83667, 2.999999994999990260 ) ;
#66730 = CARTESIAN_POINT ( 'NONE',  ( 228.9999999999999716, 650.0000000000002274, 3.000000000000000000 ) ) ;
#66731 = ORIENTED_EDGE ( 'NONE', *, *, #25109, .T. ) ;
#66732 = CARTESIAN_POINT ( 'NONE',  ( -81.50000000000004263, 12.49999999999999645, 3.500000000000000000 ) ) ;
#66733 = ORIENTED_EDGE ( 'NONE', *, *, #74167, .T. ) ;
#66734 = ORIENTED_EDGE ( 'NONE', *, *, #5060, .T. ) ;
#66735 = DIRECTION ( 'NONE',  ( 0.000000000000000000, 0.000000000000000000, 1.000000000000000000 ) ) ;
#66736 = CARTESIAN_POINT ( 'NONE',  ( -3.255887450012057371, 30.00000000000000000, -4.528679659987943751 ) ) ;
#66737 = VERTEX_POINT ( 'NONE', #101221 ) ;
#66738 = ORIENTED_EDGE ( 'NONE', *, *, #3996, .F. ) ;
#66739 = LINE ( 'NONE', #45523, #67832 ) ;
#66740 = CARTESIAN_POINT ( 'NONE',  ( -61.50000000000007105, 63.50000000000000000, 1.500000000000000000 ) ) ;
#66741 = DIRECTION ( 'NONE',  ( 0.000000000000000000, -1.000000000000000000, 0.000000000000000000 ) ) ;
#66742 = CARTESIAN_POINT ( 'NONE',  ( 3.650000000000000355, 180.0000000000000000, 9.999999999999998224 ) ) ;
#66743 = EDGE_LOOP ( 'NONE', ( #99352, #129388 ) ) ;
#66744 = APPROVAL_DATE_TIME ( #15689, #60446 ) ;
#66745 = ORIENTED_EDGE ( 'NONE', *, *, #111167, .F. ) ;
#66746 = ORIENTED_EDGE ( 'NONE', *, *, #92129, .T. ) ;
#66747 = FACE_OUTER_BOUND ( 'NONE', #31818, .T. ) ;
#66748 = DIRECTION ( 'NONE',  ( -1.000000000000000000, -0.000000000000000000, -0.000000000000000000 ) ) ;
#66749 = DIRECTION ( 'NONE',  ( 0.000000000000000000, -1.000000000000000000, 0.000000000000000000 ) ) ;
#66750 = CARTESIAN_POINT ( 'NONE',  ( -161.5000000000000284, 36.49999999999999289, 3.500000000000000000 ) ) ;
#66751 = EDGE_CURVE ( 'NONE', #15537, #72631, #83294, .T. ) ;
#66752 = LINE ( 'NONE', #43093, #92439 ) ;
#66753 = LINE ( 'NONE', #68066, #92877 ) ;
#66754 = VECTOR ( 'NONE', #128495, 1000.000000000000000 ) ;
#66755 = VERTEX_POINT ( 'NONE', #10379 ) ;
#66756 = ORIENTED_EDGE ( 'NONE', *, *, #21312, .T. ) ;
#66757 = DIRECTION ( 'NONE',  ( 0.000000000000000000, -1.000000000000000000, 0.000000000000000000 ) ) ;
#66758 = EDGE_CURVE ( 'NONE', #75922, #38561, #73346, .T. ) ;
#66759 = ORIENTED_EDGE ( 'NONE', *, *, #12890, .F. ) ;
#66760 = LINE ( 'NONE', #56813, #112713 ) ;
#66761 = EDGE_LOOP ( 'NONE', ( #34425, #98327, #129550, #74097 ) ) ;
#66762 = DATE_AND_TIME ( #26316, #34679 ) ;
#66763 = ORIENTED_EDGE ( 'NONE', *, *, #19641, .T. ) ;
#66764 = ORIENTED_EDGE ( 'NONE', *, *, #102582, .F. ) ;
#66765 = PERSON_AND_ORGANIZATION_ROLE ( 'creator' ) ;
#66766 = VERTEX_POINT ( 'NONE', #91287 ) ;
#66767 = AXIS2_PLACEMENT_3D ( 'NONE', #128414, #130369, #19619 ) ;
#66768 = CARTESIAN_POINT ( 'NONE',  ( 79.99999999999997158, 36.00000000000000711, 3.500000000000000000 ) ) ;
#66770 = VECTOR ( 'NONE', #40037, 1000.000000000000000 ) ;
#66769 = ORGANIZATION ( 'NAUO-ORG22', 'UNSPECIFIED', 'UNSPECIFIED' ) ;
#66772 = ORIENTED_EDGE ( 'NONE', *, *, #44601, .F. ) ;
#66771 = CARTESIAN_POINT ( 'NONE',  ( 8.200000000000001066, -10.00000000000000000, 2.799999999999999822 ) ) ;
#66773 = CYLINDRICAL_SURFACE ( 'NONE', #94315, 0.2999999999999999334 ) ;
#66774 = ORIENTED_EDGE ( 'NONE', *, *, #28975, .T. ) ;
#66775 = VECTOR ( 'NONE', #28890, 1000.000000000000000 ) ;
#66777 = AXIS2_PLACEMENT_3D ( 'NONE', #71907, #112987, #112334 ) ;
#66776 = CARTESIAN_POINT ( 'NONE',  ( 1.134567109999999879, 10.00000000000000000, -3.649999999999999911 ) ) ;
#66778 = CARTESIAN_POINT ( 'NONE',  ( -1.134567109999999879, 10.00000000000000000, 6.649999999999999467 ) ) ;
#66779 = EDGE_CURVE ( 'NONE', #124236, #67896, #2393, .T. ) ;
#66780 = DIRECTION ( 'NONE',  ( 0.000000000000000000, 0.000000000000000000, 1.000000000000000000 ) ) ;
#66781 = CARTESIAN_POINT ( 'NONE',  ( 3.744412918609753227, 9.178577536295385642, 1.885648509856827193 ) ) ;
#66782 = VERTEX_POINT ( 'NONE', #113761 ) ;
#66783 = EDGE_LOOP ( 'NONE', ( #6432, #16568, #55996, #22739 ) ) ;
#66784 = VECTOR ( 'NONE', #130257, 1000.000000000000000 ) ;
#66785 = SECURITY_CLASSIFICATION_LEVEL ( 'unclassified' ) ;
#66786 = ORIENTED_EDGE ( 'NONE', *, *, #19857, .T. ) ;
#66787 = LINE ( 'NONE', #128455, #93767 ) ;
#66789 = VERTEX_POINT ( 'NONE', #1735 ) ;
#66788 = DIRECTION ( 'NONE',  ( -0.000000000000000000, 1.000000000000000000, -0.000000000000000000 ) ) ;
#66790 = DIRECTION ( 'NONE',  ( -0.000000000000000000, -0.000000000000000000, -1.000000000000000000 ) ) ;
#66791 = CARTESIAN_POINT ( 'NONE',  ( -2.149999999999999911, 7.950000000000000178, -3.939427502736879404E-17 ) ) ;
#66792 = VERTEX_POINT ( 'NONE', #113111 ) ;
#66793 = CIRCLE ( 'NONE', #121784, 2.499999999999988454 ) ;
#66794 = CARTESIAN_POINT ( 'NONE',  ( -5.363878188576772565, 420.0000000000000000, 9.999999999999998224 ) ) ;
#66795 = DIRECTION ( 'NONE',  ( 0.000000000000000000, -1.000000000000000000, -0.000000000000000000 ) ) ;
#66796 = CIRCLE ( 'NONE', #128240, 0.8000000000249994914 ) ;
#66797 = DIRECTION ( 'NONE',  ( -0.000000000000000000, -1.000000000000000000, -0.000000000000000000 ) ) ;
#66798 = VECTOR ( 'NONE', #74113, 1000.000000000000000 ) ;
#66799 = CARTESIAN_POINT ( 'NONE',  ( -4.000000000000008882, 0.000000000000000000, -64.50000000000000000 ) ) ;
#66800 = ORIENTED_EDGE ( 'NONE', *, *, #86884, .F. ) ;
#66801 = EDGE_CURVE ( 'NONE', #1975, #380, #101881, .T. ) ;
#66802 = AXIS2_PLACEMENT_3D ( 'NONE', #59271, #108336, #99713 ) ;
#66803 = DIRECTION ( 'NONE',  ( 0.000000000000000000, 0.000000000000000000, 1.000000000000000000 ) ) ;
#66804 = LINE ( 'NONE', #107237, #33198 ) ;
#66805 = DIRECTION ( 'NONE',  ( 0.000000000000000000, 1.000000000000000000, 0.000000000000000000 ) ) ;
#66806 = DIRECTION ( 'NONE',  ( 0.000000000000000000, 0.000000000000000000, 1.000000000000000000 ) ) ;
#66807 = CARTESIAN_POINT ( 'NONE',  ( 10.00000000000000000, 255.0000000000000000, 0.000000000000000000 ) ) ;
#66808 = EDGE_CURVE ( 'NONE', #61234, #119188, #44866, .T. ) ;
#66809 = CARTESIAN_POINT ( 'NONE',  ( -141.5000000000000284, 39.49999999999999289, 3.500000000000000000 ) ) ;
#66810 = VECTOR ( 'NONE', #8972, 1000.000000000000000 ) ;
#66811 = LINE ( 'NONE', #16408, #54277 ) ;
#66812 = FACE_BOUND ( 'NONE', #121674, .T. ) ;
#66813 = CARTESIAN_POINT ( 'NONE',  ( 161.4999999999999147, -20.50000000000000355, 3.500000000000000000 ) ) ;
#66814 = VECTOR ( 'NONE', #81296, 1000.000000000000000 ) ;
#66815 = CYLINDRICAL_SURFACE ( 'NONE', #105095, 4.250000000000000000 ) ;
#66816 = VECTOR ( 'NONE', #87835, 1000.000000000000000 ) ;
#66818 = ORIENTED_EDGE ( 'NONE', *, *, #130793, .T. ) ;
#66817 = CARTESIAN_POINT ( 'NONE',  ( -3.974677743079106484, 129.7707317651071151, 2.492124882820655252 ) ) ;
#66819 = EDGE_CURVE ( 'NONE', #91792, #93442, #78677, .T. ) ;
#66820 = LINE ( 'NONE', #36969, #76181 ) ;
#66821 = ORIENTED_EDGE ( 'NONE', *, *, #106501, .T. ) ;
#66822 = ITEM_DEFINED_TRANSFORMATION ( 'NONE', 'NONE', #21253,  #30437 ) ;
#66823 = CARTESIAN_POINT ( 'NONE',  ( 10.00000000000000000, 10.00000000000000000, 8.000000000000000000 ) ) ;
#66824 = VERTEX_POINT ( 'NONE', #43476 ) ;
#66825 = AXIS2_PLACEMENT_3D ( 'NONE', #101970, #92020, #83391 ) ;
#66826 = DIRECTION ( 'NONE',  ( -0.000000000000000000, -0.000000000000000000, -1.000000000000000000 ) ) ;
#66827 = EDGE_CURVE ( 'NONE', #125684, #74977, #51207, .T. ) ;
#66829 = EDGE_CURVE ( 'NONE', #70659, #2064, #12333, .T. ) ;
#66828 = CARTESIAN_POINT ( 'NONE',  ( 0.7086465922986056043, 19.70540113360086565, 2.030006490986408174 ) ) ;
#66830 = DIRECTION ( 'NONE',  ( 0.000000000000000000, 0.000000000000000000, 1.000000000000000000 ) ) ;
#66831 = EDGE_CURVE ( 'NONE', #107777, #120259, #81986, .T. ) ;
#66832 = DIRECTION ( 'NONE',  ( 0.000000000000000000, 0.000000000000000000, -1.000000000000000000 ) ) ;
#66833 = ORIENTED_EDGE ( 'NONE', *, *, #81433, .T. ) ;
#66834 = DIRECTION ( 'NONE',  ( 1.000000000000000000, -0.000000000000000000, -0.000000000000000000 ) ) ;
#66835 =( GEOMETRIC_REPRESENTATION_CONTEXT ( 3 ) GLOBAL_UNCERTAINTY_ASSIGNED_CONTEXT ( ( #21073 ) ) GLOBAL_UNIT_ASSIGNED_CONTEXT ( ( #22043, #60545, #130200 ) ) REPRESENTATION_CONTEXT ( 'NONE', 'WORKASPACE' ) );
#66836 = CARTESIAN_POINT ( 'NONE',  ( 108.0000000000000284, 40.00000000000000000, 0.000000000000000000 ) ) ;
#66837 = ADVANCED_FACE ( 'NONE', ( #61436 ), #102528, .F. ) ;
#66838 = CARTESIAN_POINT ( 'NONE',  ( 9.199999999899999281, 10.00000000000000000, 3.300000000099999831 ) ) ;
#66839 = EDGE_CURVE ( 'NONE', #88613, #82893, #11681, .T. ) ;
#66840 = CARTESIAN_POINT ( 'NONE',  ( 0.1543225443637291361, 1.275976805976561934, -2.149856569303997933 ) ) ;
#66841 = DIRECTION ( 'NONE',  ( 0.000000000000000000, 0.000000000000000000, -1.000000000000000000 ) ) ;
#66843 = VERTEX_POINT ( 'NONE', #92573 ) ;
#66842 = DIRECTION ( 'NONE',  ( 0.000000000000000000, -1.000000000000000000, 0.000000000000000000 ) ) ;
#66844 = APPROVAL_ROLE ( '' ) ;
#66845 = DIRECTION ( 'NONE',  ( 0.000000000000000000, -1.000000000000000000, 0.000000000000000000 ) ) ;
#66846 = EDGE_LOOP ( 'NONE', ( #82786, #128105, #88198, #93821 ) ) ;
#66847 = FACE_OUTER_BOUND ( 'NONE', #114366, .T. ) ;
#66848 = ORIENTED_EDGE ( 'NONE', *, *, #83510, .F. ) ;
#66849 = CARTESIAN_POINT ( 'NONE',  ( -9.999999999950000884, 377.0000000000000000, 3.299999999999999822 ) ) ;
#66850 = ADVANCED_FACE ( 'NONE', ( #93228 ), #22923, .F. ) ;
#66851 = VECTOR ( 'NONE', #80052, 1000.000000000000000 ) ;
#66852 = DIRECTION ( 'NONE',  ( 0.000000000000000000, -1.000000000000000000, 0.000000000000000000 ) ) ;
#66853 = VERTEX_POINT ( 'NONE', #13626 ) ;
#66854 = DIRECTION ( 'NONE',  ( 1.000000000000000000, 0.000000000000000000, -0.000000000000000000 ) ) ;
#66855 = LINE ( 'NONE', #115257, #74585 ) ;
#66856 = ORIENTED_EDGE ( 'NONE', *, *, #106596, .T. ) ;
#66857 = DIRECTION ( 'NONE',  ( 0.000000000000000000, 0.000000000000000000, 1.000000000000000000 ) ) ;
#66858 = VERTEX_POINT ( 'NONE', #95186 ) ;
#66860 = DIRECTION ( 'NONE',  ( 0.000000000000000000, -1.000000000000000000, 0.000000000000000000 ) ) ;
#66859 = CARTESIAN_POINT ( 'NONE',  ( 3.978746919022241979, 255.0000000000000000, 2.500000000099998676 ) ) ;
#66861 = CARTESIAN_POINT ( 'NONE',  ( -5.363878188576772565, 495.0000000000000000, 2.500000000099998676 ) ) ;
#66862 = DIRECTION ( 'NONE',  ( -2.127693706800504725E-11, 0.000000000000000000, -1.000000000000000000 ) ) ;
#66863 = CARTESIAN_POINT ( 'NONE',  ( -21.50000000000004619, 12.49999999999999645, 3.500000000000000000 ) ) ;
#66864 = ORIENTED_EDGE ( 'NONE', *, *, #3838, .T. ) ;
#66866 = AXIS2_PLACEMENT_3D ( 'NONE', #39076, #37113, #66967 ) ;
#66865 = ORGANIZATION ( 'NAUO-ORG32', 'UNSPECIFIED', 'UNSPECIFIED' ) ;
#66867 = EDGE_CURVE ( 'NONE', #28905, #69227, #105124, .T. ) ;
#66868 = CARTESIAN_POINT ( 'NONE',  ( 8.500000000100000008, 10.00000000000000000, 2.800000000099999831 ) ) ;
#66869 = ORIENTED_EDGE ( 'NONE', *, *, #63573, .T. ) ;
#66870 = EDGE_CURVE ( 'NONE', #105510, #38432, #14283, .T. ) ;
#66871 = AXIS2_PLACEMENT_3D ( 'NONE', #14861, #44711, #85163 ) ;
#66872 = EDGE_LOOP ( 'NONE', ( #97341, #121104, #44272, #23116 ) ) ;
#66873 = AXIS2_PLACEMENT_3D ( 'NONE', #44516, #66391, #23960 ) ;
#66874 = ORIENTED_EDGE ( 'NONE', *, *, #69539, .F. ) ;
#66875 = EDGE_CURVE ( 'NONE', #117943, #27119, #65352, .T. ) ;
#66876 = DIRECTION ( 'NONE',  ( 0.000000000000000000, -1.000000000000000000, 0.000000000000000000 ) ) ;
#66877 = CARTESIAN_POINT ( 'NONE',  ( 3.778484944257985312, 11.50090146557008453, 2.012250070755772668 ) ) ;
#66878 = EDGE_LOOP ( 'NONE', ( #11603, #4765, #79420, #84185 ) ) ;
#66880 = DIRECTION ( 'NONE',  ( -0.000000000000000000, 0.000000000000000000, -1.000000000000000000 ) ) ;
#66879 = DIRECTION ( 'NONE',  ( 0.000000000000000000, -1.000000000000000000, -3.469446951953620598E-16 ) ) ;
#66881 = DIRECTION ( 'NONE',  ( 0.000000000000000000, 0.000000000000000000, 1.000000000000000000 ) ) ;
#66882 = PLANE ( 'NONE',  #77322 ) ;
#66883 = CARTESIAN_POINT ( 'NONE',  ( 18.49999999999996092, -56.50000000000000711, 1.500000000000000000 ) ) ;
#66884 = DIRECTION ( 'NONE',  ( 8.673617379884035472E-16, 0.000000000000000000, 1.000000000000000000 ) ) ;
#66885 = VECTOR ( 'NONE', #52959, 1000.000000000000000 ) ;
#66886 = VERTEX_POINT ( 'NONE', #84597 ) ;
#66887 = DIRECTION ( 'NONE',  ( -1.000000000000000000, 0.000000000000000000, 0.000000000000000000 ) ) ;
#66888 = ORIENTED_EDGE ( 'NONE', *, *, #102055, .F. ) ;
#66889 = CLOSED_SHELL ( 'NONE', ( #99024, #92178, #104835, #71135, #47376, #127323, #2626, #46334, #84856, #95964 ) ) ;
#66890 = EDGE_LOOP ( 'NONE', ( #84971, #51542, #126840, #104082 ) ) ;
#66891 = AXIS2_PLACEMENT_3D ( 'NONE', #28460, #56359, #47708 ) ;
#66892 = DIRECTION ( 'NONE',  ( -0.000000000000000000, 1.000000000000000000, 0.000000000000000000 ) ) ;
#66893 = CARTESIAN_POINT ( 'NONE',  ( 9.199999999899999281, 165.0000000000000000, 2.500000000099998676 ) ) ;
#66894 = CIRCLE ( 'NONE', #54201, 0.4999999999999995559 ) ;
#66895 = EDGE_LOOP ( 'NONE', ( #81299, #119043, #130120, #123827 ) ) ;
#66896 = AXIS2_PLACEMENT_3D ( 'NONE', #50603, #1505, #91053 ) ;
#66897 = LINE ( 'NONE', #96732, #26105 ) ;
#66898 = CC_DESIGN_PERSON_AND_ORGANIZATION_ASSIGNMENT ( #44263, #84723, ( #49082 ) ) ;
#66899 = ORIENTED_EDGE ( 'NONE', *, *, #38382, .F. ) ;
#66900 = CARTESIAN_POINT ( 'NONE',  ( 22.00000000000000355, 21.99999999999999645, -5.000000000000000000 ) ) ;
#66901 = CARTESIAN_POINT ( 'NONE',  ( 21.49999999999993605, -20.50000000000000355, 1.500000000000000000 ) ) ;
#66902 = CARTESIAN_POINT ( 'NONE',  ( 3.650000000000000355, 415.0000000000000000, 2.500000000099998676 ) ) ;
#66903 = ORIENTED_EDGE ( 'NONE', *, *, #30798, .F. ) ;
#66904 = ORIENTED_EDGE ( 'NONE', *, *, #99532, .F. ) ;
#66905 = VECTOR ( 'NONE', #47982, 1000.000000000000000 ) ;
#66906 = VECTOR ( 'NONE', #51802, 1000.000000000000000 ) ;
#66907 = DIRECTION ( 'NONE',  ( 0.000000000000000000, 0.000000000000000000, 1.000000000000000000 ) ) ;
#66908 = DIRECTION ( 'NONE',  ( 0.000000000000000000, -0.000000000000000000, -1.000000000000000000 ) ) ;
#66909 = ORIENTED_EDGE ( 'NONE', *, *, #100438, .F. ) ;
#66910 = CARTESIAN_POINT ( 'NONE',  ( 3.649999999999999911, 130.0000000000000000, 4.922792210000000779 ) ) ;
#66911 = FACE_OUTER_BOUND ( 'NONE', #2312, .T. ) ;
#66912 = ADVANCED_FACE ( 'NONE', ( #105786, #36159 ), #3680, .F. ) ;
#66913 = AXIS2_PLACEMENT_3D ( 'NONE', #28783, #19491, #48035 ) ;
#66914 = EDGE_LOOP ( 'NONE', ( #74388, #24241, #116730, #25951 ) ) ;
#66915 = CARTESIAN_POINT ( 'NONE',  ( 8.999999999999891642, 193.0000000000000000, -5.000000000000000000 ) ) ;
#66917 = VERTEX_POINT ( 'NONE', #35484 ) ;
#66916 = EDGE_CURVE ( 'NONE', #45995, #78178, #6304, .T. ) ;
#66918 = ORIENTED_EDGE ( 'NONE', *, *, #117294, .F. ) ;
#66919 = ORIENTED_EDGE ( 'NONE', *, *, #70406, .T. ) ;
#66920 = DIRECTION ( 'NONE',  ( 1.000000000000000000, 0.000000000000000000, 0.000000000000000000 ) ) ;
#66921 = ORIENTED_EDGE ( 'NONE', *, *, #120832, .T. ) ;
#66922 = VECTOR ( 'NONE', #76666, 1000.000000000000000 ) ;
#66923 = EDGE_CURVE ( 'NONE', #113012, #81615, #123159, .T. ) ;
#66924 = CARTESIAN_POINT ( 'NONE',  ( -10.00000000000000000, 10.00000000000000000, 8.000000000000000000 ) ) ;
#66925 = ORIENTED_EDGE ( 'NONE', *, *, #42739, .T. ) ;
#66926 = DIRECTION ( 'NONE',  ( 0.7071067811865480168, 0.000000000000000000, -0.7071067811865470176 ) ) ;
#66928 = VERTEX_POINT ( 'NONE', #94527 ) ;
#66927 = PLANE ( 'NONE',  #103741 ) ;
#66929 = EDGE_CURVE ( 'NONE', #82250, #36571, #107094, .T. ) ;
#66930 = CARTESIAN_POINT ( 'NONE',  ( -1.143000465272167254, 1217.999647627493005, -1.826218579537668196 ) ) ;
#66931 = DIRECTION ( 'NONE',  ( 0.000000000000000000, -1.000000000000000000, 0.000000000000000000 ) ) ;
#66932 = DIRECTION ( 'NONE',  ( 1.000000000000000000, 0.000000000000000000, 0.000000000000000000 ) ) ;
#66933 = EDGE_CURVE ( 'NONE', #13437, #107851, #44136, .T. ) ;
#66934 = VERTEX_POINT ( 'NONE', #15610 ) ;
#66935 = DIRECTION ( 'NONE',  ( 1.000000000000000000, 0.000000000000000000, 0.000000000000000000 ) ) ;
#66936 = AXIS2_PLACEMENT_3D ( 'NONE', #21639, #123096, #92580 ) ;
#66937 = EDGE_LOOP ( 'NONE', ( #21539, #44079, #50592, #82156 ) ) ;
#66938 = LINE ( 'NONE', #121731, #126324 ) ;
#66939 = DIRECTION ( 'NONE',  ( -1.000000000000000000, 0.000000000000000000, 0.000000000000000000 ) ) ;
#66940 = ORIENTED_EDGE ( 'NONE', *, *, #8211, .F. ) ;
#66941 = PERSON_AND_ORGANIZATION ( #12420, #27707 ) ;
#66942 = ORIENTED_EDGE ( 'NONE', *, *, #7944, .T. ) ;
#66943 = ORIENTED_EDGE ( 'NONE', *, *, #82830, .F. ) ;
#66944 = FACE_OUTER_BOUND ( 'NONE', #30703, .T. ) ;
#66945 = LINE ( 'NONE', #57656, #115162 ) ;
#66946 = CALENDAR_DATE ( 2023, 4, 9 ) ;
#66947 = LINE ( 'NONE', #108689, #49250 ) ;
#66948 = EDGE_LOOP ( 'NONE', ( #73086, #114041 ) ) ;
#66949 = CARTESIAN_POINT ( 'NONE',  ( 188.9999999999999716, 88.49999999999998579, 15.00000000000000000 ) ) ;
#66950 = CARTESIAN_POINT ( 'NONE',  ( 0.000000000000000000, 30.00000000000000000, 0.000000000000000000 ) ) ;
#66951 = DIRECTION ( 'NONE',  ( 0.000000000000000000, -1.000000000000000000, 0.000000000000000000 ) ) ;
#66952 = CARTESIAN_POINT ( 'NONE',  ( 8.200000000000001066, 135.0000000000000000, 4.917588399999999638 ) ) ;
#66953 = CYLINDRICAL_SURFACE ( 'NONE', #6186, 2.000000000000001776 ) ;
#66954 = EDGE_LOOP ( 'NONE', ( #85784, #68150, #36254, #63770 ) ) ;
#66955 = VECTOR ( 'NONE', #63330, 1000.000000000000000 ) ;
#66956 = PLANE ( 'NONE',  #120192 ) ;
#66957 = LINE ( 'NONE', #128619, #30931 ) ;
#66958 = CARTESIAN_POINT ( 'NONE',  ( -3.903155981567864696, 148.9023617902061289, -2.342710766941916933 ) ) ;
#66959 = LINE ( 'NONE', #65665, #107726 ) ;
#66960 = LINE ( 'NONE', #95495, #105735 ) ;
#66961 = PLANE ( 'NONE',  #46146 ) ;
#66962 = LOCAL_TIME ( 10, 2, 9.000000000000000000, #103177 ) ;
#66963 = LINE ( 'NONE', #13283, #118152 ) ;
#66964 = EDGE_CURVE ( 'NONE', #59574, #35380, #76612, .T. ) ;
#66965 = DIRECTION ( 'NONE',  ( 0.000000000000000000, 1.000000000000000000, 0.000000000000000000 ) ) ;
#66966 = VECTOR ( 'NONE', #41740, 1000.000000000000000 ) ;
#66967 = DIRECTION ( 'NONE',  ( 1.000000000000000000, 0.000000000000000000, 0.000000000000000000 ) ) ;
#66968 = VERTEX_POINT ( 'NONE', #125044 ) ;
#66969 = FACE_BOUND ( 'NONE', #10001, .T. ) ;
#66970 = DIRECTION ( 'NONE',  ( 1.000000000000000000, 0.000000000000000000, 0.000000000000000000 ) ) ;
#66971 = AXIS2_PLACEMENT_3D ( 'NONE', #11003, #61398, #81946 ) ;
#66973 = DIRECTION ( 'NONE',  ( 1.000000000000000000, 0.000000000000000000, 0.000000000000000000 ) ) ;
#66972 = CIRCLE ( 'NONE', #26742, 2.599999999999991207 ) ;
#66976 = EDGE_LOOP ( 'NONE', ( #46966, #41464, #23370, #352 ) ) ;
#66975 = VERTEX_POINT ( 'NONE', #126360 ) ;
#66974 = DIRECTION ( 'NONE',  ( 0.000000000000000000, 0.000000000000000000, 1.000000000000000000 ) ) ;
#66977 = VERTEX_POINT ( 'NONE', #83943 ) ;
#66979 = ADVANCED_FACE ( 'NONE', ( #34182, #106447 ), #23583, .F. ) ;
#66978 = CARTESIAN_POINT ( 'NONE',  ( -158.5000000000000568, 75.50000000000000000, 1.500000000000000000 ) ) ;
#66980 = AXIS2_PLACEMENT_3D ( 'NONE', #79521, #49669, #21777 ) ;
#66981 = ORIENTED_EDGE ( 'NONE', *, *, #39650, .T. ) ;
#66982 = VECTOR ( 'NONE', #36293, 1000.000000000000000 ) ;
#66983 = LINE ( 'NONE', #44464, #35901 ) ;
#66984 = CARTESIAN_POINT ( 'NONE',  ( 13.86973810426149001, -3.395515041466602213, 9.918630396024536111 ) ) ;
#66986 = CARTESIAN_POINT ( 'NONE',  ( 158.4999999999999147, -71.50000000000001421, 1.500000000000000000 ) ) ;
#66985 = CIRCLE ( 'NONE', #92329, 3.500000000000003109 ) ;
#66987 = EDGE_CURVE ( 'NONE', #17658, #10548, #14952, .T. ) ;
#66988 = VERTEX_POINT ( 'NONE', #74641 ) ;
#66989 = DIRECTION ( 'NONE',  ( 1.256644528019323397E-10, 0.000000000000000000, -1.000000000000000000 ) ) ;
#66990 = EDGE_CURVE ( 'NONE', #124460, #54196, #54755, .T. ) ;
#66991 = CYLINDRICAL_SURFACE ( 'NONE', #37368, 10.00000000000000888 ) ;
#66992 = EDGE_CURVE ( 'NONE', #80144, #8861, #66022, .T. ) ;
#66993 = CARTESIAN_POINT ( 'NONE',  ( -41.50000000000003553, -35.50000000000000711, 1.500000000000000000 ) ) ;
#66994 = DIRECTION ( 'NONE',  ( 1.000000000000000000, 0.000000000000000000, 0.000000000000000000 ) ) ;
#66996 = ORIENTED_EDGE ( 'NONE', *, *, #68242, .T. ) ;
#66995 = DIRECTION ( 'NONE',  ( 1.000000000000000000, 1.334402673828315804E-16, 0.000000000000000000 ) ) ;
#66997 = CALENDAR_DATE ( 2023, 4, 9 ) ;
#66998 = VECTOR ( 'NONE', #66790, 1000.000000000000000 ) ;
#66999 = CYLINDRICAL_SURFACE ( 'NONE', #41939, 0.7999999999999999334 ) ;
#67000 = EDGE_LOOP ( 'NONE', ( #40719, #63949, #93095, #45522 ) ) ;
#67001 = EDGE_CURVE ( 'NONE', #33789, #34293, #56067, .T. ) ;
#67002 = DIRECTION ( 'NONE',  ( 0.000000000000000000, 0.000000000000000000, 1.000000000000000000 ) ) ;
#67004 = ORIENTED_EDGE ( 'NONE', *, *, #79992, .T. ) ;
#67003 = VECTOR ( 'NONE', #71535, 1000.000000000000000 ) ;
#67005 = CARTESIAN_POINT ( 'NONE',  ( -3.255887450012057371, 408.0000000000000568, -4.528679659987943751 ) ) ;
#67006 = ORIENTED_EDGE ( 'NONE', *, *, #57862, .F. ) ;
#67007 = DIRECTION ( 'NONE',  ( 0.7071067811865480168, 0.000000000000000000, 0.7071067811865470176 ) ) ;
#67008 = DIRECTION ( 'NONE',  ( -0.000000000000000000, -0.000000000000000000, -1.000000000000000000 ) ) ;
#67010 = ORIENTED_EDGE ( 'NONE', *, *, #25524, .F. ) ;
#67009 = DIRECTION ( 'NONE',  ( -1.000000000000000000, 0.000000000000000000, 0.000000000000000000 ) ) ;
#67011 = LINE ( 'NONE', #98159, #17519 ) ;
#67012 = CARTESIAN_POINT ( 'NONE',  ( 14.00000000000000178, 2.109573962732651076, -5.154544125290673406 ) ) ;
#67013 = ORIENTED_EDGE ( 'NONE', *, *, #43148, .T. ) ;
#67014 = CARTESIAN_POINT ( 'NONE',  ( -2.250310088089668703, 68.88736346274129119, -3.862340825745989026 ) ) ;
#67015 = DIRECTION ( 'NONE',  ( -0.000000000000000000, -0.000000000000000000, 1.000000000000000000 ) ) ;
#67016 = FACE_OUTER_BOUND ( 'NONE', #48508, .T. ) ;
#67017 = PLANE ( 'NONE',  #118833 ) ;
#67018 = CARTESIAN_POINT ( 'NONE',  ( 3.650000000000000355, 250.0000000000000000, 2.500000000099997788 ) ) ;
#67019 = ORIENTED_EDGE ( 'NONE', *, *, #107242, .F. ) ;
#67020 = AXIS2_PLACEMENT_3D ( 'NONE', #117591, #67213, #16814 ) ;
#67021 = DIRECTION ( 'NONE',  ( 0.000000000000000000, 0.000000000000000000, 1.000000000000000000 ) ) ;
#67022 = ORIENTED_EDGE ( 'NONE', *, *, #89697, .F. ) ;
#67023 = EDGE_CURVE ( 'NONE', #130015, #68573, #34831, .T. ) ;
#67024 = DIRECTION ( 'NONE',  ( 0.000000000000000000, -1.000000000000000000, 0.000000000000000000 ) ) ;
#67025 = ORIENTED_EDGE ( 'NONE', *, *, #54529, .T. ) ;
#67026 = EDGE_CURVE ( 'NONE', #110802, #19600, #95846, .T. ) ;
#67027 = VERTEX_POINT ( 'NONE', #59341 ) ;
#67028 = DIRECTION ( 'NONE',  ( -1.000000000000000000, -0.000000000000000000, -0.000000000000000000 ) ) ;
#67029 = ORIENTED_EDGE ( 'NONE', *, *, #78605, .T. ) ;
#67030 = EDGE_CURVE ( 'NONE', #119737, #104732, #49126, .T. ) ;
#67031 = CARTESIAN_POINT ( 'NONE',  ( -95.40000000000000568, 0.000000000000000000, 0.000000000000000000 ) ) ;
#67032 = CARTESIAN_POINT ( 'NONE',  ( -197.4999999999999716, 87.00000000000000000, 13.00000000000000000 ) ) ;
#67033 = CARTESIAN_POINT ( 'NONE',  ( 0.9347396907001054300, 20.67738668228438570, 1.938706672367845663 ) ) ;
#67034 = CARTESIAN_POINT ( 'NONE',  ( 1.898796783280744860, 670.9052581718834745, 1.014275363042130396 ) ) ;
#67035 = VECTOR ( 'NONE', #119007, 1000.000000000000000 ) ;
#67036 = DIRECTION ( 'NONE',  ( 0.000000000000000000, 1.000000000000000000, 1.734723475976810546E-16 ) ) ;
#67037 = CARTESIAN_POINT ( 'NONE',  ( 42.49999999999999289, -17.49999999999997868, 3.000000000000000000 ) ) ;
#67038 = PLANE ( 'NONE',  #127717 ) ;
#67039 = PRODUCT_DEFINITION_SHAPE ( 'NONE', 'NONE',  #52219 ) ;
#67040 = CARTESIAN_POINT ( 'NONE',  ( 7.367588389999999876, -10.00000000000000000, 4.917588399999999638 ) ) ;
#67041 = ORIENTED_EDGE ( 'NONE', *, *, #130428, .F. ) ;
#67042 = ORIENTED_EDGE ( 'NONE', *, *, #19669, .T. ) ;
#67043 = DIRECTION ( 'NONE',  ( 1.000000000000000000, 0.000000000000000000, 0.000000000000000000 ) ) ;
#67044 = CC_DESIGN_DATE_AND_TIME_ASSIGNMENT ( #121720, #9020, ( #155 ) ) ;
#67045 = VERTEX_POINT ( 'NONE', #107746 ) ;
#67046 = DIRECTION ( 'NONE',  ( 0.000000000000000000, -1.000000000000000000, 0.000000000000000000 ) ) ;
#67048 = AXIS2_PLACEMENT_3D ( 'NONE', #37294, #77744, #18700 ) ;
#67047 = LOCAL_TIME ( 10, 2, 9.000000000000000000, #107428 ) ;
#67049 = ORIENTED_EDGE ( 'NONE', *, *, #3995, .F. ) ;
#67050 = AXIS2_PLACEMENT_3D ( 'NONE', #71273, #20855, #10919 ) ;
#67051 = LINE ( 'NONE', #96238, #109620 ) ;
#67052 = FACE_OUTER_BOUND ( 'NONE', #54369, .T. ) ;
#67053 = VERTEX_POINT ( 'NONE', #67975 ) ;
#67055 = CARTESIAN_POINT ( 'NONE',  ( 1.929397100000000087, -10.00000000000000000, -8.200000000000001066 ) ) ;
#67054 =( LENGTH_UNIT ( ) NAMED_UNIT ( * ) SI_UNIT ( .MILLI., .METRE. ) );
#67056 = ORIENTED_EDGE ( 'NONE', *, *, #30268, .F. ) ;
#67057 = ORIENTED_EDGE ( 'NONE', *, *, #4164, .F. ) ;
#67058 = LINE ( 'NONE', #96900, #45909 ) ;
#67059 = ORIENTED_EDGE ( 'NONE', *, *, #97393, .F. ) ;
#67060 = AXIS2_PLACEMENT_3D ( 'NONE', #116376, #25556, #5649 ) ;
#67061 = CLOSED_SHELL ( 'NONE', ( #36569, #63548, #13369, #77385, #49334, #51342, #102028, #116191, #82143, #5122 ) ) ;
#67062 = EDGE_LOOP ( 'NONE', ( #2256, #98655 ) ) ;
#67063 = DIRECTION ( 'NONE',  ( -0.000000000000000000, 0.000000000000000000, 1.000000000000000000 ) ) ;
#67064 = AXIS2_PLACEMENT_3D ( 'NONE', #9542, #101044, #61247 ) ;
#67065 = ORIENTED_EDGE ( 'NONE', *, *, #123453, .F. ) ;
#67066 = AXIS2_PLACEMENT_3D ( 'NONE', #66778, #96617, #17678 ) ;
#67067 = EDGE_LOOP ( 'NONE', ( #25680, #5715, #75074, #19676 ) ) ;
#67068 = CARTESIAN_POINT ( 'NONE',  ( -0.8477992418951875164, 19.44265314259751776, 1.977285723106148474 ) ) ;
#67070 = CARTESIAN_POINT ( 'NONE',  ( 0.000000000000000000, 0.000000000000000000, 0.000000000000000000 ) ) ;
#67069 = DIRECTION ( 'NONE',  ( 1.000000000000000000, 0.000000000000000000, 0.000000000000000000 ) ) ;
#67071 = EDGE_LOOP ( 'NONE', ( #122052, #79886, #127538, #1523 ) ) ;
#67072 = CARTESIAN_POINT ( 'NONE',  ( -2.799999999999999822, -10.00000000000000000, 8.200000000000001066 ) ) ;
#67073 = ORIENTED_EDGE ( 'NONE', *, *, #126271, .T. ) ;
#67074 = EDGE_CURVE ( 'NONE', #49013, #110100, #128325, .T. ) ;
#67075 = DIRECTION ( 'NONE',  ( 0.000000000000000000, -0.000000000000000000, -1.000000000000000000 ) ) ;
#67077 = DATE_AND_TIME ( #16672, #108714 ) ;
#67076 = CC_DESIGN_DATE_AND_TIME_ASSIGNMENT ( #12184, #52638, ( #107269 ) ) ;
#67078 = EDGE_LOOP ( 'NONE', ( #9848, #113557, #88370, #106399 ) ) ;
#67079 = DIRECTION ( 'NONE',  ( 0.000000000000000000, 0.000000000000000000, -1.000000000000000000 ) ) ;
#67081 = ORIENTED_EDGE ( 'NONE', *, *, #16033, .T. ) ;
#67080 = FACE_OUTER_BOUND ( 'NONE', #88302, .T. ) ;
#67082 = EDGE_CURVE ( 'NONE', #52733, #61669, #49375, .T. ) ;
#67083 = CARTESIAN_POINT ( 'NONE',  ( 41.49999999999992895, 63.50000000000000000, 3.500000000000000000 ) ) ;
#67084 = CARTESIAN_POINT ( 'NONE',  ( 171.5000000000000000, 15.57909421132923633, 2.500000000000000000 ) ) ;
#67085 = CC_DESIGN_PERSON_AND_ORGANIZATION_ASSIGNMENT ( #84229, #14575, ( #86337 ) ) ;
#67086 = CYLINDRICAL_SURFACE ( 'NONE', #60541, 2.499999999999988010 ) ;
#67087 = CIRCLE ( 'NONE', #22590, 2.000000000000000000 ) ;
#67088 = EDGE_CURVE ( 'NONE', #54699, #13342, #114794, .T. ) ;
#67089 = VERTEX_POINT ( 'NONE', #27518 ) ;
#67090 = DIRECTION ( 'NONE',  ( 1.000000000000000000, 0.000000000000000000, 0.000000000000000000 ) ) ;
#67092 = ORIENTED_EDGE ( 'NONE', *, *, #105431, .T. ) ;
#67091 = ADVANCED_FACE ( 'NONE', ( #69281 ), #118999, .T. ) ;
#67093 = ADVANCED_FACE ( 'NONE', ( #109052 ), #99774, .F. ) ;
#67094 = EDGE_LOOP ( 'NONE', ( #62120, #12864, #536, #129469 ) ) ;
#67095 = DIRECTION ( 'NONE',  ( 1.000000000000000000, 1.250251153857158315E-16, -0.000000000000000000 ) ) ;
#67096 = DIRECTION ( 'NONE',  ( -1.000000000000000000, 0.000000000000000000, 0.000000000000000000 ) ) ;
#67097 = PERSON_AND_ORGANIZATION ( #12420, #27707 ) ;
#67098 = VECTOR ( 'NONE', #70202, 1000.000000000000000 ) ;
#67099 = ORIENTED_EDGE ( 'NONE', *, *, #36229, .F. ) ;
#67100 = FACE_OUTER_BOUND ( 'NONE', #51523, .T. ) ;
#67101 = COORDINATED_UNIVERSAL_TIME_OFFSET ( 1, 0, .AHEAD. ) ;
#67102 = FACE_OUTER_BOUND ( 'NONE', #69023, .T. ) ;
#67103 = ORIENTED_EDGE ( 'NONE', *, *, #26046, .T. ) ;
#67104 = EDGE_CURVE ( 'NONE', #92629, #90651, #7608, .T. ) ;
#67105 = VERTEX_POINT ( 'NONE', #129640 ) ;
#67106 = LINE ( 'NONE', #119450, #109531 ) ;
#67107 = DIRECTION ( 'NONE',  ( 0.000000000000000000, -1.000000000000000000, 0.000000000000000000 ) ) ;
#67108 = FACE_BOUND ( 'NONE', #119768, .T. ) ;
#67109 = CARTESIAN_POINT ( 'NONE',  ( -1.872321882500000090, -10.00000000000000000, 3.145114092500000513 ) ) ;
#67110 = CARTESIAN_POINT ( 'NONE',  ( 8.000000000000000000, 10.00000000000000000, -10.00000000000000000 ) ) ;
#67112 = VECTOR ( 'NONE', #114664, 1000.000000000000000 ) ;
#67111 = CARTESIAN_POINT ( 'NONE',  ( -121.5000000000000142, -68.50000000000000000, 3.500000000000000000 ) ) ;
#67113 = CARTESIAN_POINT ( 'NONE',  ( 167.5000000000000000, 15.57909421132923633, 3.500000000000000000 ) ) ;
#67114 = DIRECTION ( 'NONE',  ( 1.000000000000000000, 0.000000000000000000, 0.000000000000000000 ) ) ;
#67115 = CARTESIAN_POINT ( 'NONE',  ( -0.6480740698407880807, 0.000000000000000000, -2.049999999999999378 ) ) ;
#67116 = CARTESIAN_POINT ( 'NONE',  ( -9.200000000000530420, 140.0000000000000000, -2.500000000100000452 ) ) ;
#67117 = EDGE_CURVE ( 'NONE', #117141, #44580, #77914, .T. ) ;
#67118 = DIRECTION ( 'NONE',  ( 1.000000000000000000, 0.000000000000000000, 0.000000000000000000 ) ) ;
#67119 = DIRECTION ( 'NONE',  ( -1.000000000000000000, 0.000000000000000000, 0.000000000000000000 ) ) ;
#67120 = EDGE_LOOP ( 'NONE', ( #88470, #76335, #60692, #53600 ) ) ;
#67121 = ORIENTED_EDGE ( 'NONE', *, *, #126666, .F. ) ;
#67122 = LINE ( 'NONE', #107555, #45420 ) ;
#67123 = COORDINATED_UNIVERSAL_TIME_OFFSET ( 1, 0, .AHEAD. ) ;
#67124 = DIRECTION ( 'NONE',  ( -0.000000000000000000, 1.000000000000000000, -0.000000000000000000 ) ) ;
#67125 = CIRCLE ( 'NONE', #77729, 2.049999999999997602 ) ;
#67126 = ORIENTED_EDGE ( 'NONE', *, *, #40625, .T. ) ;
#67127 = CARTESIAN_POINT ( 'NONE',  ( -8.000000000000000000, 10.00000000000000000, -10.00000000000000000 ) ) ;
#67129 = ORIENTED_EDGE ( 'NONE', *, *, #27247, .F. ) ;
#67128 = CARTESIAN_POINT ( 'NONE',  ( -0.1487394766167997595, 131.2755143044628028, 2.150131002019734616 ) ) ;
#67130 = CARTESIAN_POINT ( 'NONE',  ( 218.9999999999999716, -317.4999999999997726, 0.000000000000000000 ) ) ;
#67131 = DIRECTION ( 'NONE',  ( 0.000000000000000000, 0.000000000000000000, 1.000000000000000000 ) ) ;
#67133 = EDGE_CURVE ( 'NONE', #26989, #128816, #26866, .T. ) ;
#67132 = CARTESIAN_POINT ( 'NONE',  ( 0.9680869248818720907, -1.598119847480715672, -1.924448720255103717 ) ) ;
#67134 = ORIENTED_EDGE ( 'NONE', *, *, #127472, .F. ) ;
#67135 = LINE ( 'NONE', #99597, #86681 ) ;
#67136 = EDGE_CURVE ( 'NONE', #124258, #111568, #47423, .T. ) ;
#67137 = DIRECTION ( 'NONE',  ( 0.000000000000000000, 0.000000000000000000, -1.000000000000000000 ) ) ;
#67138 = CARTESIAN_POINT ( 'NONE',  ( -205.5000000000000000, 104.9999999999999858, 0.000000000000000000 ) ) ;
#67139 = LINE ( 'NONE', #107573, #124065 ) ;
#67140 = VECTOR ( 'NONE', #11478, 1000.000000000000000 ) ;
#67141 = DIRECTION ( 'NONE',  ( 0.000000000000000000, -1.000000000000000000, 0.000000000000000000 ) ) ;
#67143 = VERTEX_POINT ( 'NONE', #89817 ) ;
#67142 = CARTESIAN_POINT ( 'NONE',  ( 1.929397100000000087, -10.00000000000000000, -8.200000000000001066 ) ) ;
#67144 = CYLINDRICAL_SURFACE ( 'NONE', #46326, 2.549999999999996714 ) ;
#67145 = EDGE_CURVE ( 'NONE', #123325, #5729, #38122, .T. ) ;
#67147 = CIRCLE ( 'NONE', #86168, 2.494999999999999662 ) ;
#67146 = LOCAL_TIME ( 10, 2, 9.000000000000000000, #82828 ) ;
#67148 = DIRECTION ( 'NONE',  ( 0.7071067811865470176, 0.000000000000000000, 0.7071067811865480168 ) ) ;
#67149 = EDGE_CURVE ( 'NONE', #76471, #18119, #42777, .T. ) ;
#67150 = VECTOR ( 'NONE', #13051, 1000.000000000000000 ) ;
#67151 = FACE_OUTER_BOUND ( 'NONE', #60735, .T. ) ;
#67153 = VERTEX_POINT ( 'NONE', #48729 ) ;
#67152 = CARTESIAN_POINT ( 'NONE',  ( -141.5000000000000284, 24.49999999999999289, 3.500000000000000000 ) ) ;
#67154 = LINE ( 'NONE', #77757, #102621 ) ;
#67155 = CARTESIAN_POINT ( 'NONE',  ( -10.00000000000000000, -10.00000000000000000, 8.000000000000000000 ) ) ;
#67156 = ORIENTED_EDGE ( 'NONE', *, *, #78219, .T. ) ;
#67157 = EDGE_CURVE ( 'NONE', #984, #123201, #108465, .T. ) ;
#67158 = LINE ( 'NONE', #76461, #81919 ) ;
#67159 = ORIENTED_EDGE ( 'NONE', *, *, #39369, .F. ) ;
#67160 = ORIENTED_EDGE ( 'NONE', *, *, #3176, .T. ) ;
#67161 = AXIS2_PLACEMENT_3D ( 'NONE', #55262, #64533, #45951 ) ;
#67162 = DIRECTION ( 'NONE',  ( -0.000000000000000000, -0.000000000000000000, -1.000000000000000000 ) ) ;
#67163 = CARTESIAN_POINT ( 'NONE',  ( -81.50000000000004263, 27.49999999999999645, 1.500000000000000000 ) ) ;
#67164 = ORIENTED_EDGE ( 'NONE', *, *, #122064, .F. ) ;
#67165 = CARTESIAN_POINT ( 'NONE',  ( -5.363878188576772565, 425.0000000000000000, 2.500000000099998676 ) ) ;
#67166 = EDGE_LOOP ( 'NONE', ( #95189, #72851, #74200, #73545 ) ) ;
#67167 = CARTESIAN_POINT ( 'NONE',  ( 141.4999999999998579, 39.49999999999999289, 1.500000000000000000 ) ) ;
#67169 = ORIENTED_EDGE ( 'NONE', *, *, #34696, .F. ) ;
#67168 = FACE_OUTER_BOUND ( 'NONE', #35091, .T. ) ;
#67170 = CARTESIAN_POINT ( 'NONE',  ( -4.917588399999999638, -10.00000000000000000, 8.199999994100000578 ) ) ;
#67171 = AXIS2_PLACEMENT_3D ( 'NONE', #92392, #102993, #899 ) ;
#67172 = CARTESIAN_POINT ( 'NONE',  ( -3.650000000000000355, 11.70741250812632650, -1.134567109999999879 ) ) ;
#67173 = DIRECTION ( 'NONE',  ( 0.000000000000000000, 0.000000000000000000, -1.000000000000000000 ) ) ;
#67174 = VECTOR ( 'NONE', #13432, 1000.000000000000000 ) ;
#67175 = DIRECTION ( 'NONE',  ( 0.7071067824929004875, 0.000000000000000000, 0.7071067798801945470 ) ) ;
#67176 = EDGE_LOOP ( 'NONE', ( #11308, #126943, #11575, #109650 ) ) ;
#67177 = EDGE_CURVE ( 'NONE', #79984, #63656, #37468, .T. ) ;
#67178 = CARTESIAN_POINT ( 'NONE',  ( -15.20000000000000107, 18.00000000000000000, 8.673617379884035472E-16 ) ) ;
#67179 = LINE ( 'NONE', #100936, #6551 ) ;
#67180 = ADVANCED_FACE ( 'NONE', ( #79485 ), #99372, .F. ) ;
#67181 = VERTEX_POINT ( 'NONE', #28423 ) ;
#67182 = LINE ( 'NONE', #107610, #62514 ) ;
#67183 = VERTEX_POINT ( 'NONE', #129235 ) ;
#67184 = EDGE_CURVE ( 'NONE', #129221, #31686, #28432, .T. ) ;
#67185 = CARTESIAN_POINT ( 'NONE',  ( -141.5000000000000284, 63.50000000000000000, 3.500000000000000000 ) ) ;
#67186 = VECTOR ( 'NONE', #99750, 1000.000000000000000 ) ;
#67187 = FACE_OUTER_BOUND ( 'NONE', #113943, .T. ) ;
#67188 = LINE ( 'NONE', #97688, #99927 ) ;
#67189 = EDGE_CURVE ( 'NONE', #69388, #54875, #100027, .T. ) ;
#67190 = EDGE_CURVE ( 'NONE', #2533, #116598, #27772, .T. ) ;
#67191 = DIRECTION ( 'NONE',  ( 0.000000000000000000, 1.000000000000000000, 0.000000000000000000 ) ) ;
#67192 = DIRECTION ( 'NONE',  ( -0.000000000000000000, 1.000000000000000000, -0.000000000000000000 ) ) ;
#67193 = ORIENTED_EDGE ( 'NONE', *, *, #93396, .T. ) ;
#67195 = DIRECTION ( 'NONE',  ( 0.7071067811865459074, 0.000000000000000000, -0.7071067811865491270 ) ) ;
#67194 = VECTOR ( 'NONE', #11001, 1000.000000000000000 ) ;
#67196 = CARTESIAN_POINT ( 'NONE',  ( -5.363878188576764572, 125.0000000000000000, 10.00000000000000000 ) ) ;
#67197 = ORIENTED_EDGE ( 'NONE', *, *, #103440, .T. ) ;
#67198 = VERTEX_POINT ( 'NONE', #98709 ) ;
#67200 = DIRECTION ( 'NONE',  ( -0.000000000000000000, -0.000000000000000000, -1.000000000000000000 ) ) ;
#67199 = CIRCLE ( 'NONE', #29147, 1.599999999999998535 ) ;
#67201 = ORIENTED_EDGE ( 'NONE', *, *, #73258, .T. ) ;
#67202 = CARTESIAN_POINT ( 'NONE',  ( 2.500000000100000452, 140.0000000000000000, -9.200000000000530420 ) ) ;
#67203 = ORIENTED_EDGE ( 'NONE', *, *, #129130, .F. ) ;
#67204 = CARTESIAN_POINT ( 'NONE',  ( 8.500000000000000000, 1290.000000000000000, 2.500000000075000006 ) ) ;
#67205 = ADVANCED_FACE ( 'NONE', ( #60238 ), #48325, .F. ) ;
#67206 = VERTEX_POINT ( 'NONE', #130543 ) ;
#67207 = CYLINDRICAL_SURFACE ( 'NONE', #117492, 0.2999999999999999334 ) ;
#67208 = ORIENTED_EDGE ( 'NONE', *, *, #4660, .F. ) ;
#67210 = DIRECTION ( 'NONE',  ( 0.000000000000000000, -1.000000000000000000, 0.000000000000000000 ) ) ;
#67209 = DIRECTION ( 'NONE',  ( -0.000000000000000000, -0.000000000000000000, -1.000000000000000000 ) ) ;
#67211 = FACE_OUTER_BOUND ( 'NONE', #86562, .T. ) ;
#67212 = ORIENTED_EDGE ( 'NONE', *, *, #34894, .T. ) ;
#67214 = DIRECTION ( 'NONE',  ( 1.000000000000000000, 0.000000000000000000, 3.333589191726697936E-10 ) ) ;
#67213 = DIRECTION ( 'NONE',  ( 0.000000000000000000, 0.000000000000000000, 1.000000000000000000 ) ) ;
#67215 = DIRECTION ( 'NONE',  ( 1.000000000000000000, 0.000000000000000000, 0.000000000000000000 ) ) ;
#67216 = VERTEX_POINT ( 'NONE', #70190 ) ;
#67217 = DIRECTION ( 'NONE',  ( -1.000000000000000000, 0.000000000000000000, 7.142847821148806485E-11 ) ) ;
#67218 = ORIENTED_EDGE ( 'NONE', *, *, #86005, .T. ) ;
#67219 = DIRECTION ( 'NONE',  ( 1.000000000000000000, 0.000000000000000000, 0.000000000000000000 ) ) ;
#67220 = DIRECTION ( 'NONE',  ( -0.000000000000000000, -1.000000000000000000, -0.000000000000000000 ) ) ;
#67221 = EDGE_CURVE ( 'NONE', #124775, #84618, #58276, .T. ) ;
#67222 = VECTOR ( 'NONE', #79451, 1000.000000000000000 ) ;
#67223 = AXIS2_PLACEMENT_3D ( 'NONE', #84735, #64828, #15087 ) ;
#67224 = VERTEX_POINT ( 'NONE', #8526 ) ;
#67225 = DIRECTION ( 'NONE',  ( 0.000000000000000000, -0.000000000000000000, 1.000000000000000000 ) ) ;
#67227 = CARTESIAN_POINT ( 'NONE',  ( 3.650000000000000355, 405.0000000000000000, 10.00000000000000000 ) ) ;
#67226 = CARTESIAN_POINT ( 'NONE',  ( 5.449999999999996625, 20.00000000000001776, 0.000000000000000000 ) ) ;
#67228 = EDGE_LOOP ( 'NONE', ( #101261, #77361, #99683, #42787 ) ) ;
#67230 = CARTESIAN_POINT ( 'NONE',  ( -58.50000000000004974, 0.5000000000000004441, 3.500000000000000000 ) ) ;
#67229 = CYLINDRICAL_SURFACE ( 'NONE', #84140, 0.2999999999999999334 ) ;
#67231 = EDGE_LOOP ( 'NONE', ( #104456, #7138, #89288, #76394 ) ) ;
#67232 = EDGE_CURVE ( 'NONE', #39401, #36237, #68876, .T. ) ;
#67233 = DIRECTION ( 'NONE',  ( -1.000000000000000000, 0.000000000000000000, 0.000000000000000000 ) ) ;
#67234 = FACE_OUTER_BOUND ( 'NONE', #85752, .T. ) ;
#67235 = CALENDAR_DATE ( 2023, 4, 9 ) ;
#67236 = VERTEX_POINT ( 'NONE', #60882 ) ;
#67237 = LOCAL_TIME ( 10, 2, 9.000000000000000000, #6491 ) ;
#67238 = ORIENTED_EDGE ( 'NONE', *, *, #56198, .F. ) ;
#67239 = VECTOR ( 'NONE', #75534, 1000.000000000000000 ) ;
#67240 = LINE ( 'NONE', #48005, #3229 ) ;
#67241 = VECTOR ( 'NONE', #100983, 1000.000000000000000 ) ;
#67242 = VERTEX_POINT ( 'NONE', #40342 ) ;
#67243 = CARTESIAN_POINT ( 'NONE',  ( 203.4999999999999716, 103.0000000000000000, 0.000000000000000000 ) ) ;
#67244 = DIRECTION ( 'NONE',  ( 1.000000000000000000, -0.000000000000000000, -0.000000000000000000 ) ) ;
#67245 = CC_DESIGN_PERSON_AND_ORGANIZATION_ASSIGNMENT ( #124328, #10984, ( #4808 ) ) ;
#67246 = CARTESIAN_POINT ( 'NONE',  ( -158.5000000000000284, -23.50000000000000711, 3.500000000000000000 ) ) ;
#67247 = ORIENTED_EDGE ( 'NONE', *, *, #88732, .F. ) ;
#67248 = CARTESIAN_POINT ( 'NONE',  ( 4.917588399999999638, 10.00000000000000000, -8.199999994100000578 ) ) ;
#67249 = ORIENTED_EDGE ( 'NONE', *, *, #92509, .T. ) ;
#67251 = ADVANCED_FACE ( 'NONE', ( #119260 ), #80131, .F. ) ;
#67250 = AXIS2_PLACEMENT_3D ( 'NONE', #56522, #96959, #126821 ) ;
#67252 = ORIENTED_EDGE ( 'NONE', *, *, #111874, .F. ) ;
#67253 = DIRECTION ( 'NONE',  ( 1.000000000000000000, 0.000000000000000000, 0.000000000000000000 ) ) ;
#67254 = CARTESIAN_POINT ( 'NONE',  ( -2.073341193625382051, -1.969477102790551992, -0.5876241360739087316 ) ) ;
#67255 = ORIENTED_EDGE ( 'NONE', *, *, #108646, .T. ) ;
#67256 = DIRECTION ( 'NONE',  ( -1.000000000000000000, 0.000000000000000000, 0.000000000000000000 ) ) ;
#67258 = VERTEX_POINT ( 'NONE', #48984 ) ;
#67257 = EDGE_CURVE ( 'NONE', #104076, #87719, #116886, .T. ) ;
#67259 = CALENDAR_DATE ( 2023, 4, 9 ) ;
#67260 = ORIENTED_EDGE ( 'NONE', *, *, #45625, .T. ) ;
#67261 = AXIS2_PLACEMENT_3D ( 'NONE', #69898, #59952, #80506 ) ;
#67262 = EDGE_CURVE ( 'NONE', #100156, #41417, #19502, .T. ) ;
#67263 = ORIENTED_EDGE ( 'NONE', *, *, #32986, .T. ) ;
#67264 = VECTOR ( 'NONE', #108700, 1000.000000000000000 ) ;
#67265 = DIRECTION ( 'NONE',  ( -0.000000000000000000, -0.000000000000000000, 1.000000000000000000 ) ) ;
#67266 = EDGE_LOOP ( 'NONE', ( #93112, #106314, #90513, #86592 ) ) ;
#67267 = DIRECTION ( 'NONE',  ( 0.000000000000000000, 0.000000000000000000, -1.000000000000000000 ) ) ;
#67268 = CARTESIAN_POINT ( 'NONE',  ( -58.50000000000004974, 36.49999999999999289, 1.500000000000000000 ) ) ;
#67269 = CARTESIAN_POINT ( 'NONE',  ( 3.978746919022241979, 455.0000000000000000, 2.500000000099998676 ) ) ;
#67270 = EDGE_CURVE ( 'NONE', #31108, #7951, #93604, .T. ) ;
#67271 = ADVANCED_FACE ( 'NONE', ( #119918 ), #121227, .T. ) ;
#67272 = FACE_OUTER_BOUND ( 'NONE', #19620, .T. ) ;
#67273 = CARTESIAN_POINT ( 'NONE',  ( 3.650000000000000355, 305.0000000000000000, 8.200000000000001066 ) ) ;
#67274 = DIRECTION ( 'NONE',  ( 1.000000000000000000, 0.000000000000000000, 0.000000000000000000 ) ) ;
#67275 = EDGE_CURVE ( 'NONE', #68780, #21320, #129610, .T. ) ;
#67276 = CIRCLE ( 'NONE', #117995, 0.8324116041008898792 ) ;
#67277 = ORIENTED_EDGE ( 'NONE', *, *, #128196, .F. ) ;
#67278 = CARTESIAN_POINT ( 'NONE',  ( 0.5886489670516859007, 0.3690260992930593509, -2.068354577051660925 ) ) ;
#67279 = CYLINDRICAL_SURFACE ( 'NONE', #36819, 1.249999999999987121 ) ;
#67280 = PERSON_AND_ORGANIZATION_ROLE ( 'design_supplier' ) ;
#67281 = ORIENTED_EDGE ( 'NONE', *, *, #101387, .F. ) ;
#67282 = ORIENTED_EDGE ( 'NONE', *, *, #119938, .T. ) ;
#67283 = DATE_AND_TIME ( #36792, #40753 ) ;
#67284 = CARTESIAN_POINT ( 'NONE',  ( -38.50000000000002132, -56.50000000000000711, 1.500000000000000000 ) ) ;
#67286 = ORIENTED_EDGE ( 'NONE', *, *, #4393, .T. ) ;
#67285 = DIRECTION ( 'NONE',  ( 1.000000000000000000, 0.000000000000000000, 0.000000000000000000 ) ) ;
#67287 = DIRECTION ( 'NONE',  ( 0.000000000000000000, -1.000000000000000000, 0.000000000000000000 ) ) ;
#67288 = VECTOR ( 'NONE', #64994, 1000.000000000000000 ) ;
#67289 = LINE ( 'NONE', #108378, #94303 ) ;
#67290 = CARTESIAN_POINT ( 'NONE',  ( 1.839067064343123725, 7.762243420099552260, 1.122038707089985987 ) ) ;
#67291 = DIRECTION ( 'NONE',  ( 1.000000000000000000, 0.000000000000000000, 0.000000000000000000 ) ) ;
#67292 = EDGE_LOOP ( 'NONE', ( #80795, #123276, #51061, #114201 ) ) ;
#67293 = EDGE_CURVE ( 'NONE', #96929, #128432, #109962, .T. ) ;
#67294 = CARTESIAN_POINT ( 'NONE',  ( -186.2500000000000000, -84.99999999999997158, 4.999999999999999112 ) ) ;
#67295 = EDGE_CURVE ( 'NONE', #110316, #76196, #85191, .T. ) ;
#67296 = LINE ( 'NONE', #16246, #28754 ) ;
#67297 = VECTOR ( 'NONE', #56482, 1000.000000000000000 ) ;
#67298 = DIRECTION ( 'NONE',  ( -1.000000000000000000, -0.000000000000000000, -0.000000000000000000 ) ) ;
#67300 = ORIENTED_EDGE ( 'NONE', *, *, #130919, .F. ) ;
#67299 = CARTESIAN_POINT ( 'NONE',  ( 8.199999994100000578, -10.00000000000000000, 4.917588399999999638 ) ) ;
#67301 = PLANE ( 'NONE',  #120355 ) ;
#67302 = EDGE_CURVE ( 'NONE', #24503, #119386, #54197, .T. ) ;
#67303 = LINE ( 'NONE', #125697, #100212 ) ;
#67304 = ORIENTED_EDGE ( 'NONE', *, *, #114531, .T. ) ;
#67305 = DIRECTION ( 'NONE',  ( -0.000000000000000000, -0.000000000000000000, -1.000000000000000000 ) ) ;
#67306 = DIRECTION ( 'NONE',  ( -0.000000000000000000, 1.000000000000000000, -0.000000000000000000 ) ) ;
#67307 = CARTESIAN_POINT ( 'NONE',  ( 8.500000000000000000, 190.0000000000000000, 2.500000000099997788 ) ) ;
#67308 = EDGE_CURVE ( 'NONE', #15791, #124010, #13078, .T. ) ;
#67309 = DIRECTION ( 'NONE',  ( -0.000000000000000000, -0.000000000000000000, -1.000000000000000000 ) ) ;
#67310 = DIRECTION ( 'NONE',  ( 0.000000000000000000, 1.000000000000000000, 0.000000000000000000 ) ) ;
#67311 = CARTESIAN_POINT ( 'NONE',  ( 8.500000000100000008, 10.00000000000000000, 2.800000000099999831 ) ) ;
#67312 = ORIENTED_EDGE ( 'NONE', *, *, #71539, .T. ) ;
#67313 = ORIENTED_EDGE ( 'NONE', *, *, #64747, .T. ) ;
#67314 = LINE ( 'NONE', #107098, #103801 ) ;
#67315 = CYLINDRICAL_SURFACE ( 'NONE', #17319, 0.8324116040999999244 ) ;
#67316 = VERTEX_POINT ( 'NONE', #42283 ) ;
#67317 = CALENDAR_DATE ( 2023, 4, 9 ) ;
#67318 = DIRECTION ( 'NONE',  ( -0.000000000000000000, 0.000000000000000000, 1.000000000000000000 ) ) ;
#67319 = ORIENTED_EDGE ( 'NONE', *, *, #26087, .F. ) ;
#67320 = PRODUCT_DEFINITION_SHAPE ( 'NONE', 'NONE',  #131246 ) ;
#67321 = LINE ( 'NONE', #4354, #61622 ) ;
#67322 = LINE ( 'NONE', #85263, #8423 ) ;
#67323 = CARTESIAN_POINT ( 'NONE',  ( -38.50000000000004974, 3.500000000000003109, 3.500000000000000000 ) ) ;
#67324 = CARTESIAN_POINT ( 'NONE',  ( -6.778984500001259406, 377.0000000000000000, -5.506192289998740108 ) ) ;
#67325 = CARTESIAN_POINT ( 'NONE',  ( 100.5999999999999801, -218.9999999999999432, 0.000000000000000000 ) ) ;
#67326 = PLANE ( 'NONE',  #108341 ) ;
#67327 = AXIS2_PLACEMENT_3D ( 'NONE', #130994, #60052, #119060 ) ;
#67328 = CIRCLE ( 'NONE', #118128, 2.750000000000002665 ) ;
#67329 = CIRCLE ( 'NONE', #43932, 3.000000000000002665 ) ;
#67330 = CARTESIAN_POINT ( 'NONE',  ( -21.50000000000004619, 63.50000000000000000, 3.500000000000000000 ) ) ;
#67332 = VECTOR ( 'NONE', #1266, 1000.000000000000000 ) ;
#67331 = CC_DESIGN_SECURITY_CLASSIFICATION ( #48305, ( #131315 ) ) ;
#67333 = EDGE_CURVE ( 'NONE', #113134, #4119, #62195, .T. ) ;
#67334 = CYLINDRICAL_SURFACE ( 'NONE', #22740, 6.500000000000005329 ) ;
#67335 = AXIS2_PLACEMENT_3D ( 'NONE', #60504, #50548, #119536 ) ;
#67336 = DIRECTION ( 'NONE',  ( -0.000000000000000000, 0.000000000000000000, -1.000000000000000000 ) ) ;
#67338 = ORIENTED_EDGE ( 'NONE', *, *, #68211, .T. ) ;
#67337 = VERTEX_POINT ( 'NONE', #124481 ) ;
#67339 = ADVANCED_FACE ( 'NONE', ( #42943 ), #43580, .F. ) ;
#67340 = ORIENTED_EDGE ( 'NONE', *, *, #72513, .F. ) ;
#67341 = DIRECTION ( 'NONE',  ( 0.000000000000000000, -1.000000000000000000, 0.000000000000000000 ) ) ;
#67342 = ORIENTED_EDGE ( 'NONE', *, *, #130885, .F. ) ;
#67343 = EDGE_CURVE ( 'NONE', #34681, #59040, #33630, .T. ) ;
#67344 = CARTESIAN_POINT ( 'NONE',  ( -61.50000000000002842, -71.50000000000001421, 3.500000000000000000 ) ) ;
#67345 = CARTESIAN_POINT ( 'NONE',  ( 3.832789028124728770, 1220.795809856909273, -2.167285318957226092 ) ) ;
#67346 = AXIS2_PLACEMENT_3D ( 'NONE', #10050, #90953, #102849 ) ;
#67347 = CARTESIAN_POINT ( 'NONE',  ( 9.632964109136320729, -12.75000000000000000, -4.499999999899999992 ) ) ;
#67348 = AXIS2_PLACEMENT_3D ( 'NONE', #3339, #43790, #85560 ) ;
#67349 = EDGE_CURVE ( 'NONE', #57537, #23185, #80932, .T. ) ;
#67350 = ORIENTED_EDGE ( 'NONE', *, *, #19267, .T. ) ;
#67351 = CARTESIAN_POINT ( 'NONE',  ( -8.200000000100001074, -10.00000000000000000, 2.799999999999999822 ) ) ;
#67352 = DIRECTION ( 'NONE',  ( -0.000000000000000000, -0.000000000000000000, -1.000000000000000000 ) ) ;
#67353 = EDGE_CURVE ( 'NONE', #82229, #47782, #114519, .T. ) ;
#67354 = ORIENTED_EDGE ( 'NONE', *, *, #68676, .F. ) ;
#67355 = LINE ( 'NONE', #97194, #55860 ) ;
#67356 = FACE_OUTER_BOUND ( 'NONE', #114673, .T. ) ;
#67357 = AXIS2_PLACEMENT_3D ( 'NONE', #117335, #106097, #4648 ) ;
#67358 = VECTOR ( 'NONE', #4488, 1000.000000000000000 ) ;
#67359 = CARTESIAN_POINT ( 'NONE',  ( -61.50000000000005684, 27.49999999999999645, 3.500000000000000000 ) ) ;
#67360 = DIRECTION ( 'NONE',  ( 0.000000000000000000, 0.000000000000000000, 1.000000000000000000 ) ) ;
#67361 = CARTESIAN_POINT ( 'NONE',  ( 5.000000000000000888, 0.000000000000000000, 0.000000000000000000 ) ) ;
#67362 = ORIENTED_EDGE ( 'NONE', *, *, #96799, .F. ) ;
#67363 = EDGE_CURVE ( 'NONE', #90745, #64334, #93984, .T. ) ;
#67364 = CARTESIAN_POINT ( 'NONE',  ( 25.36462459799938074, -3.986423784030235229, 1.501466447069953469 ) ) ;
#67365 = VERTEX_POINT ( 'NONE', #1839 ) ;
#67366 = ORIENTED_EDGE ( 'NONE', *, *, #39545, .T. ) ;
#67367 = FACE_OUTER_BOUND ( 'NONE', #60489, .T. ) ;
#67368 = ADVANCED_FACE ( 'NONE', ( #64140 ), #72151, .F. ) ;
#67370 = AXIS2_PLACEMENT_3D ( 'NONE', #9825, #128571, #78161 ) ;
#67369 = CARTESIAN_POINT ( 'NONE',  ( 7.367588389999999876, 170.0000000000000000, 4.917588399999999638 ) ) ;
#67371 = VERTEX_POINT ( 'NONE', #94627 ) ;
#67373 = FACE_OUTER_BOUND ( 'NONE', #106573, .T. ) ;
#67372 = LINE ( 'NONE', #56775, #81778 ) ;
#67374 = CARTESIAN_POINT ( 'NONE',  ( 2.500000000000000000, 2.357898499370428169, -6.071532165918824830E-15 ) ) ;
#67375 = DIRECTION ( 'NONE',  ( 0.000000000000000000, 1.000000000000000000, 0.000000000000000000 ) ) ;
#67376 = CARTESIAN_POINT ( 'NONE',  ( 8.500000000000000000, 160.0000000000000000, 2.500000000099997788 ) ) ;
#67377 = ORIENTED_EDGE ( 'NONE', *, *, #51404, .T. ) ;
#67378 = CARTESIAN_POINT ( 'NONE',  ( 64.00000000000000000, 1.500000000000000000, 47.50000000000001421 ) ) ;
#67379 = CIRCLE ( 'NONE', #126743, 0.8324116099999991913 ) ;
#67380 = ORIENTED_EDGE ( 'NONE', *, *, #129717, .T. ) ;
#67381 = CARTESIAN_POINT ( 'NONE',  ( -81.50000000000004263, 3.500000000000003109, 3.500000000000000000 ) ) ;
#67382 = CYLINDRICAL_SURFACE ( 'NONE', #121861, 0.2999999999999999334 ) ;
#67383 = EDGE_LOOP ( 'NONE', ( #55485, #94859, #4531, #80329 ) ) ;
#67384 = EDGE_LOOP ( 'NONE', ( #82912, #95059, #31441, #91567 ) ) ;
#67385 = DIRECTION ( 'NONE',  ( 0.000000000000000000, 0.000000000000000000, 1.000000000000000000 ) ) ;
#67386 = DIRECTION ( 'NONE',  ( 1.000000000000000000, 0.000000000000000000, 0.000000000000000000 ) ) ;
#67387 = DIRECTION ( 'NONE',  ( 1.000000000000000000, 0.000000000000000000, 0.000000000000000000 ) ) ;
#67388 = EDGE_CURVE ( 'NONE', #113193, #39114, #476, .T. ) ;
#67389 = DIRECTION ( 'NONE',  ( 0.000000000000000000, -1.000000000000000000, 0.000000000000000000 ) ) ;
#67390 = PERSON_AND_ORGANIZATION_ROLE ( 'design_supplier' ) ;
#67391 = EDGE_LOOP ( 'NONE', ( #38938, #62220, #46698, #11419 ) ) ;
#67392 = VERTEX_POINT ( 'NONE', #72800 ) ;
#67393 = CARTESIAN_POINT ( 'NONE',  ( 18.49999999999993250, 39.49999999999999289, 3.500000000000000000 ) ) ;
#67394 = DIRECTION ( 'NONE',  ( -1.000000000000000000, -0.000000000000000000, -0.000000000000000000 ) ) ;
#67395 = FACE_OUTER_BOUND ( 'NONE', #40562, .T. ) ;
#67396 = CARTESIAN_POINT ( 'NONE',  ( 8.200000000000001066, 300.0000000000000000, 3.858794200000000174 ) ) ;
#67397 = EDGE_CURVE ( 'NONE', #33337, #35281, #51392, .T. ) ;
#67398 = FACE_OUTER_BOUND ( 'NONE', #77482, .T. ) ;
#67399 = CARTESIAN_POINT ( 'NONE',  ( 3.650000000000000355, 165.0000000000000000, 10.00000000000000000 ) ) ;
#67400 = EDGE_LOOP ( 'NONE', ( #61000, #13753, #53766, #77210 ) ) ;
#67401 = EDGE_CURVE ( 'NONE', #16937, #125046, #32975, .T. ) ;
#67402 = VERTEX_POINT ( 'NONE', #121874 ) ;
#67403 = DIRECTION ( 'NONE',  ( -0.000000000000000000, 1.000000000000000000, -0.000000000000000000 ) ) ;
#67404 = LINE ( 'NONE', #17011, #108228 ) ;
#67405 = ADVANCED_FACE ( 'NONE', ( #1185 ), #21735, .F. ) ;
#67406 = ORIENTED_EDGE ( 'NONE', *, *, #74149, .F. ) ;
#67407 = PLANE ( 'NONE',  #57750 ) ;
#67408 = VERTEX_POINT ( 'NONE', #93332 ) ;
#67409 = APPLICATION_PROTOCOL_DEFINITION ( 'international standard', 'config_control_design', 1994, #22618 ) ;
#67410 = EDGE_CURVE ( 'NONE', #10548, #72257, #64078, .T. ) ;
#67411 = VERTEX_POINT ( 'NONE', #113209 ) ;
#67412 = AXIS2_PLACEMENT_3D ( 'NONE', #21217, #98849, #100160 ) ;
#67414 = VERTEX_POINT ( 'NONE', #22379 ) ;
#67413 = VECTOR ( 'NONE', #5446, 1000.000000000000000 ) ;
#67415 = AXIS2_PLACEMENT_3D ( 'NONE', #86877, #124706, #96818 ) ;
#67416 = DATE_AND_TIME ( #125810, #95471 ) ;
#67417 = ORIENTED_EDGE ( 'NONE', *, *, #19051, .T. ) ;
#67418 = DIRECTION ( 'NONE',  ( 0.000000000000000000, -1.000000000000000000, 0.000000000000000000 ) ) ;
#67419 = EDGE_CURVE ( 'NONE', #4754, #339, #53372, .T. ) ;
#67420 = ADVANCED_FACE ( 'NONE', ( #24334 ), #6904, .T. ) ;
#67421 = CIRCLE ( 'NONE', #44125, 0.2999999999999999334 ) ;
#67423 = ORIENTED_EDGE ( 'NONE', *, *, #52776, .T. ) ;
#67422 = DIRECTION ( 'NONE',  ( -0.000000000000000000, 0.000000000000000000, 1.000000000000000000 ) ) ;
#67424 = AXIS2_PLACEMENT_3D ( 'NONE', #106823, #127404, #45186 ) ;
#67426 = CARTESIAN_POINT ( 'NONE',  ( 170.0000000000000000, -15.57909421132923633, 1.500000000000000000 ) ) ;
#67425 = VECTOR ( 'NONE', #102469, 1000.000000000000000 ) ;
#67427 = VERTEX_POINT ( 'NONE', #36258 ) ;
#67428 = CARTESIAN_POINT ( 'NONE',  ( 5.653832079999999927, 280.0000000000000000, 4.381039869999999503 ) ) ;
#67429 = DIRECTION ( 'NONE',  ( -0.000000000000000000, -1.000000000000000000, -0.000000000000000000 ) ) ;
#67430 = EDGE_CURVE ( 'NONE', #125884, #68880, #107191, .T. ) ;
#67431 = DIRECTION ( 'NONE',  ( 0.000000000000000000, 0.000000000000000000, 1.000000000000000000 ) ) ;
#67432 = DIRECTION ( 'NONE',  ( 0.000000000000000000, -1.000000000000000000, 0.000000000000000000 ) ) ;
#67433 = VECTOR ( 'NONE', #63896, 1000.000000000000000 ) ;
#67435 = EDGE_LOOP ( 'NONE', ( #26318, #31346, #7991, #89522 ) ) ;
#67434 = AXIS2_PLACEMENT_3D ( 'NONE', #20790, #58665, #18855 ) ;
#67436 = ORIENTED_EDGE ( 'NONE', *, *, #59520, .F. ) ;
#67437 = DATE_AND_TIME ( #107220, #47015 ) ;
#67438 = EDGE_LOOP ( 'NONE', ( #60526, #7876, #105451, #34104 ) ) ;
#67439 = DIRECTION ( 'NONE',  ( 0.000000000000000000, 1.000000000000000000, 0.000000000000000000 ) ) ;
#67441 = ORIENTED_EDGE ( 'NONE', *, *, #20004, .F. ) ;
#67440 = DIRECTION ( 'NONE',  ( -1.000000000000000000, -0.000000000000000000, -0.000000000000000000 ) ) ;
#67442 = CARTESIAN_POINT ( 'NONE',  ( -1.500000000000029088, -44.50000000000001421, 3.500000000000000000 ) ) ;
#67443 = DIRECTION ( 'NONE',  ( 0.000000000000000000, 1.000000000000000000, 0.000000000000000000 ) ) ;
#67444 = ORIENTED_EDGE ( 'NONE', *, *, #42007, .F. ) ;
#67445 = AXIS2_PLACEMENT_3D ( 'NONE', #27663, #109856, #99924 ) ;
#67446 = VECTOR ( 'NONE', #126256, 1000.000000000000000 ) ;
#67447 = CARTESIAN_POINT ( 'NONE',  ( 29.99999999999999645, 17.99999999999999645, 0.8500000000000151879 ) ) ;
#67448 = DIRECTION ( 'NONE',  ( 1.000000000000000000, -0.000000000000000000, -0.000000000000000000 ) ) ;
#67449 = DIRECTION ( 'NONE',  ( 0.000000000000000000, -1.000000000000000000, 0.000000000000000000 ) ) ;
#67450 = AXIS2_PLACEMENT_3D ( 'NONE', #61256, #111644, #18198 ) ;
#67451 = DIRECTION ( 'NONE',  ( 0.000000000000000000, 0.000000000000000000, 1.000000000000000000 ) ) ;
#67452 = VECTOR ( 'NONE', #2983, 1000.000000000000000 ) ;
#67453 = ORIENTED_EDGE ( 'NONE', *, *, #120989, .T. ) ;
#67454 = EDGE_CURVE ( 'NONE', #106773, #7417, #76706, .T. ) ;
#67455 = CARTESIAN_POINT ( 'NONE',  ( -27.99999999999999645, 21.99999999999999289, 0.000000000000000000 ) ) ;
#67456 = EDGE_CURVE ( 'NONE', #9334, #107857, #34926, .T. ) ;
#67457 = CARTESIAN_POINT ( 'NONE',  ( 203.4999999999999716, -103.0000000000000000, 0.000000000000000000 ) ) ;
#67458 = CARTESIAN_POINT ( 'NONE',  ( 5.653832079999999927, 10.00000000000000000, -4.381039869999999503 ) ) ;
#67459 = CARTESIAN_POINT ( 'NONE',  ( -6.778984499999999969, 10.00000000000000000, -5.506192289999999545 ) ) ;
#67460 = DIRECTION ( 'NONE',  ( 1.000000000000000000, 0.000000000000000000, 0.000000000000000000 ) ) ;
#67461 = ADVANCED_FACE ( 'NONE', ( #5089 ), #45547, .T. ) ;
#67462 = AXIS2_PLACEMENT_3D ( 'NONE', #100509, #365, #70032 ) ;
#67463 = CARTESIAN_POINT ( 'NONE',  ( 5.653832079999999927, 445.0000000000000000, 4.381039869999999503 ) ) ;
#67464 = ADVANCED_FACE ( 'NONE', ( #77366 ), #105219, .F. ) ;
#67465 = LINE ( 'NONE', #17713, #37332 ) ;
#67466 = AXIS2_PLACEMENT_3D ( 'NONE', #81536, #11243, #111373 ) ;
#67467 = FACE_BOUND ( 'NONE', #20068, .T. ) ;
#67468 = PLANE ( 'NONE',  #81340 ) ;
#67469 = EDGE_CURVE ( 'NONE', #58101, #123720, #49220, .T. ) ;
#67470 = FACE_OUTER_BOUND ( 'NONE', #101435, .T. ) ;
#67472 = ORIENTED_EDGE ( 'NONE', *, *, #52279, .T. ) ;
#67471 = CARTESIAN_POINT ( 'NONE',  ( 0.7184494164735011346, 131.4604050531042105, -2.030966134760197939 ) ) ;
#67473 = LINE ( 'NONE', #17720, #95194 ) ;
#67474 = EDGE_LOOP ( 'NONE', ( #12105, #77650, #27924, #63869, #7964 ) ) ;
#67476 = LINE ( 'NONE', #107905, #16001 ) ;
#67475 = VECTOR ( 'NONE', #256, 1000.000000000000000 ) ;
#67477 = ORIENTED_EDGE ( 'NONE', *, *, #55065, .T. ) ;
#67478 = LINE ( 'NONE', #107909, #116314 ) ;
#67479 = CYLINDRICAL_SURFACE ( 'NONE', #82587, 2.600000000000004974 ) ;
#67480 = CARTESIAN_POINT ( 'NONE',  ( 21.49999999999993605, 51.49999999999999289, 3.500000000000000000 ) ) ;
#67481 = PLANE ( 'NONE',  #248 ) ;
#67482 = ORIENTED_EDGE ( 'NONE', *, *, #78083, .T. ) ;
#67483 = DIRECTION ( 'NONE',  ( 0.000000000000000000, -1.000000000000000000, 0.000000000000000000 ) ) ;
#67484 = DIRECTION ( 'NONE',  ( 0.000000000000000000, 0.000000000000000000, 1.000000000000000000 ) ) ;
#67485 = DIRECTION ( 'NONE',  ( 0.000000000000000000, 0.000000000000000000, -1.000000000000000000 ) ) ;
#67486 = ADVANCED_FACE ( 'NONE', ( #7062 ), #67407, .F. ) ;
#67487 = DIRECTION ( 'NONE',  ( 0.000000000000000000, 0.000000000000000000, -1.000000000000000000 ) ) ;
#67488 = DIRECTION ( 'NONE',  ( 0.000000000000000000, -1.000000000000000000, 0.000000000000000000 ) ) ;
#67490 = ORIENTED_EDGE ( 'NONE', *, *, #81939, .T. ) ;
#67489 = DIRECTION ( 'NONE',  ( 0.000000000000000000, 0.000000000000000000, -1.000000000000000000 ) ) ;
#67491 = ADVANCED_FACE ( 'NONE', ( #15704 ), #127120, .F. ) ;
#67492 = VERTEX_POINT ( 'NONE', #107846 ) ;
#67493 = APPROVAL_STATUS ( 'not_yet_approved' ) ;
#67494 = FACE_OUTER_BOUND ( 'NONE', #107497, .T. ) ;
#67495 = ORIENTED_EDGE ( 'NONE', *, *, #1501, .F. ) ;
#67496 = CARTESIAN_POINT ( 'NONE',  ( -9.199999999899999281, 10.00000000000000000, 3.300000000099999831 ) ) ;
#67497 = ORIENTED_EDGE ( 'NONE', *, *, #81456, .T. ) ;
#67498 = LINE ( 'NONE', #107937, #2549 ) ;
#67499 = CARTESIAN_POINT ( 'NONE',  ( 9.199999999899999281, 130.0000000000000000, 3.300000000099999831 ) ) ;
#67500 = EDGE_LOOP ( 'NONE', ( #34215, #33666, #11976, #57597 ) ) ;
#67501 = CARTESIAN_POINT ( 'NONE',  ( 0.000000000000000000, 18.02458520956942323, 0.000000000000000000 ) ) ;
#67502 = DIRECTION ( 'NONE',  ( 0.000000000000000000, 1.000000000000000000, 0.000000000000000000 ) ) ;
#67503 = VECTOR ( 'NONE', #77745, 1000.000000000000000 ) ;
#67504 = ORIENTED_EDGE ( 'NONE', *, *, #112689, .F. ) ;
#67505 = CARTESIAN_POINT ( 'NONE',  ( 8.000000000000000000, -13.10000000000000142, 0.000000000000000000 ) ) ;
#67506 = EDGE_CURVE ( 'NONE', #28574, #86516, #126454, .T. ) ;
#67507 = ORIENTED_EDGE ( 'NONE', *, *, #8785, .T. ) ;
#67509 = DIRECTION ( 'NONE',  ( 0.000000000000000000, 0.000000000000000000, -1.000000000000000000 ) ) ;
#67508 = DIRECTION ( 'NONE',  ( 0.000000000000000000, 1.000000000000000000, 0.000000000000000000 ) ) ;
#67510 = LINE ( 'NONE', #15802, #30460 ) ;
#67511 = CARTESIAN_POINT ( 'NONE',  ( 0.000000000000000000, -13.74999999989999822, -12.49999999999949907 ) ) ;
#67512 = AXIS2_PLACEMENT_3D ( 'NONE', #69521, #29723, #88763 ) ;
#67513 = VECTOR ( 'NONE', #83592, 1000.000000000000000 ) ;
#67514 = VECTOR ( 'NONE', #107868, 1000.000000000000000 ) ;
#67515 = AXIS2_PLACEMENT_3D ( 'NONE', #13786, #54257, #45609 ) ;
#67516 = CARTESIAN_POINT ( 'NONE',  ( 41.49999999999995026, -44.50000000000001421, 3.500000000000000000 ) ) ;
#67517 = ORIENTED_EDGE ( 'NONE', *, *, #6125, .T. ) ;
#67518 = VECTOR ( 'NONE', #33897, 1000.000000000000000 ) ;
#67519 = DIRECTION ( 'NONE',  ( 1.000000000000000000, 0.000000000000000000, 0.000000000000000000 ) ) ;
#67520 = EDGE_LOOP ( 'NONE', ( #122802, #40493, #11237, #117533 ) ) ;
#67521 = VECTOR ( 'NONE', #23517, 1000.000000000000000 ) ;
#67522 = VERTEX_POINT ( 'NONE', #4446 ) ;
#67523 = ORIENTED_EDGE ( 'NONE', *, *, #16013, .T. ) ;
#67524 = FACE_OUTER_BOUND ( 'NONE', #117789, .T. ) ;
#67525 = EDGE_CURVE ( 'NONE', #19426, #106554, #44898, .T. ) ;
#67526 = CARTESIAN_POINT ( 'NONE',  ( 2.031251870506291635, 68.54003111441713259, -0.7174849348004841421 ) ) ;
#67527 = ORIENTED_EDGE ( 'NONE', *, *, #22726, .T. ) ;
#67529 = CARTESIAN_POINT ( 'NONE',  ( 61.49999999999997158, -44.50000000000001421, 3.500000000000000000 ) ) ;
#67528 = DIRECTION ( 'NONE',  ( 1.000000000000000000, 0.000000000000000000, 0.000000000000000000 ) ) ;
#67530 = LINE ( 'NONE', #109925, #103843 ) ;
#67531 = DIRECTION ( 'NONE',  ( -0.000000000000000000, -0.000000000000000000, 1.000000000000000000 ) ) ;
#67532 = CARTESIAN_POINT ( 'NONE',  ( -1.134567109999999879, 1222.000689249460265, -3.650000000000000355 ) ) ;
#67533 = AXIS2_PLACEMENT_3D ( 'NONE', #72522, #31399, #32057 ) ;
#67534 = CARTESIAN_POINT ( 'NONE',  ( -3.863412730593884792, 1220.504673814306670, 2.246199921352431073 ) ) ;
#67535 = EDGE_LOOP ( 'NONE', ( #9510, #62655, #75690, #54608 ) ) ;
#67536 = LINE ( 'NONE', #77492, #44602 ) ;
#67537 = EDGE_LOOP ( 'NONE', ( #98764, #93790, #86753, #46459 ) ) ;
#67538 = VECTOR ( 'NONE', #30754, 1000.000000000000000 ) ;
#67539 = CIRCLE ( 'NONE', #116260, 1.499999999999999556 ) ;
#67540 = ORIENTED_EDGE ( 'NONE', *, *, #120342, .F. ) ;
#67541 = CARTESIAN_POINT ( 'NONE',  ( -1.991111679184505823, 669.3099737603839685, -3.774517369240051323 ) ) ;
#67542 = FACE_OUTER_BOUND ( 'NONE', #125986, .T. ) ;
#67543 = VECTOR ( 'NONE', #53922, 1000.000000000000000 ) ;
#67544 = AXIS2_PLACEMENT_3D ( 'NONE', #123536, #69887, #110321 ) ;
#67545 = VERTEX_POINT ( 'NONE', #76044 ) ;
#67546 = EDGE_CURVE ( 'NONE', #71629, #66917, #68352, .T. ) ;
#67547 = ORIENTED_EDGE ( 'NONE', *, *, #111693, .T. ) ;
#67548 = DIRECTION ( 'NONE',  ( 0.000000000000000000, -1.000000000000000000, 0.000000000000000000 ) ) ;
#67549 = CARTESIAN_POINT ( 'NONE',  ( 4.528679663559641355, 480.0000000000000000, 3.255887453559639155 ) ) ;
#67550 = EDGE_CURVE ( 'NONE', #113266, #21029, #66760, .T. ) ;
#67551 = DIRECTION ( 'NONE',  ( -0.000000000000000000, -0.000000000000000000, 1.000000000000000000 ) ) ;
#67552 = EDGE_LOOP ( 'NONE', ( #72200, #69369, #118675, #85294 ) ) ;
#67553 = VERTEX_POINT ( 'NONE', #116478 ) ;
#67554 = SHAPE_REPRESENTATION ( '1003295_01', ( #30437 ), #83773 ) ;
#67555 = AXIS2_PLACEMENT_3D ( 'NONE', #82257, #109477, #51100 ) ;
#67556 = CARTESIAN_POINT ( 'NONE',  ( 3.649999999999999911, 10.00000000000000000, 4.922792210000001667 ) ) ;
#67557 = FACE_OUTER_BOUND ( 'NONE', #27121, .T. ) ;
#67558 = AXIS2_PLACEMENT_3D ( 'NONE', #98786, #128651, #107424 ) ;
#67559 = ORIENTED_EDGE ( 'NONE', *, *, #78994, .F. ) ;
#67560 = DIRECTION ( 'NONE',  ( 1.000000000000000000, 0.000000000000000000, 0.000000000000000000 ) ) ;
#67561 = CARTESIAN_POINT ( 'NONE',  ( -2.149999999999999911, 17.94999999999999574, 4.329096849346320522E-16 ) ) ;
#67562 = EDGE_CURVE ( 'NONE', #12165, #117471, #56160, .T. ) ;
#67563 = APPLICATION_CONTEXT ( 'configuration controlled 3d designs of mechanical parts and assemblies' ) ;
#67564 = VERTEX_POINT ( 'NONE', #6409 ) ;
#67565 = EDGE_CURVE ( 'NONE', #115471, #72912, #87318, .T. ) ;
#67566 = VECTOR ( 'NONE', #27336, 1000.000000000000000 ) ;
#67567 = CARTESIAN_POINT ( 'NONE',  ( 10.00000000000000000, 10.00000000000000000, 3.299999999999999822 ) ) ;
#67568 = ORIENTED_EDGE ( 'NONE', *, *, #112615, .F. ) ;
#67569 = EDGE_CURVE ( 'NONE', #61881, #89386, #109148, .T. ) ;
#67570 = ORIENTED_EDGE ( 'NONE', *, *, #96362, .F. ) ;
#67571 = ADVANCED_FACE ( 'NONE', ( #129077 ), #118440, .F. ) ;
#67573 = EDGE_CURVE ( 'NONE', #83878, #117288, #119752, .T. ) ;
#67572 = VERTEX_POINT ( 'NONE', #59448 ) ;
#67574 = CARTESIAN_POINT ( 'NONE',  ( 3.650000000000000355, 480.0000000000000000, 9.999999999999998224 ) ) ;
#67575 = ORIENTED_EDGE ( 'NONE', *, *, #70180, .T. ) ;
#67576 = DIRECTION ( 'NONE',  ( 0.000000000000000000, -1.000000000000000000, 0.000000000000000000 ) ) ;
#67577 = VERTEX_POINT ( 'NONE', #58123 ) ;
#67578 = EDGE_CURVE ( 'NONE', #73514, #82741, #7575, .T. ) ;
#67579 = EDGE_CURVE ( 'NONE', #112811, #117934, #89444, .T. ) ;
#67580 = DIRECTION ( 'NONE',  ( -1.000000000000000000, -0.000000000000000000, -0.000000000000000000 ) ) ;
#67582 = ORIENTED_EDGE ( 'NONE', *, *, #46630, .F. ) ;
#67581 = DIRECTION ( 'NONE',  ( -1.000000000000000000, -0.000000000000000000, -0.000000000000000000 ) ) ;
#67583 = CARTESIAN_POINT ( 'NONE',  ( -63.50000000000001421, -19.99999999999995737, 3.000000000000000000 ) ) ;
#67584 = DIRECTION ( 'NONE',  ( -0.000000000000000000, -0.000000000000000000, 1.000000000000000000 ) ) ;
#67585 = DIRECTION ( 'NONE',  ( 1.000000000000000000, 0.000000000000000000, 0.000000000000000000 ) ) ;
#67586 = EDGE_CURVE ( 'NONE', #4835, #3581, #79333, .T. ) ;
#67587 = ORIENTED_EDGE ( 'NONE', *, *, #44564, .F. ) ;
#67588 = CARTESIAN_POINT ( 'NONE',  ( 98.49999999999994316, -32.50000000000000000, 1.500000000000000000 ) ) ;
#67589 = VERTEX_POINT ( 'NONE', #131031 ) ;
#67590 = CARTESIAN_POINT ( 'NONE',  ( 7.499999999999997335, 63.12500000000000000, 3.000000000000000000 ) ) ;
#67591 = DIRECTION ( 'NONE',  ( -0.000000000000000000, 1.000000000000000000, -0.000000000000000000 ) ) ;
#67593 = VERTEX_POINT ( 'NONE', #37563 ) ;
#67592 = VECTOR ( 'NONE', #75455, 1000.000000000000000 ) ;
#67594 = PERSON_AND_ORGANIZATION ( #12420, #27707 ) ;
#67595 = VERTEX_POINT ( 'NONE', #79977 ) ;
#67596 = ORIENTED_EDGE ( 'NONE', *, *, #66460, .T. ) ;
#67597 = CARTESIAN_POINT ( 'NONE',  ( 78.49999999999992895, 27.49999999999999645, 3.500000000000000000 ) ) ;
#67598 = DIRECTION ( 'NONE',  ( -0.7071067811865470176, 0.000000000000000000, 0.7071067811865480168 ) ) ;
#67599 = APPROVAL_STATUS ( 'not_yet_approved' ) ;
#67600 = CARTESIAN_POINT ( 'NONE',  ( 2.500000000100000452, 30.00000000000000000, -9.200000000000530420 ) ) ;
#67601 = ORIENTED_EDGE ( 'NONE', *, *, #2113, .F. ) ;
#67602 = LINE ( 'NONE', #68265, #16394 ) ;
#67603 = FACE_OUTER_BOUND ( 'NONE', #52679, .T. ) ;
#67604 = DIRECTION ( 'NONE',  ( 0.7071067811865470176, 0.000000000000000000, -0.7071067811865480168 ) ) ;
#67605 = CIRCLE ( 'NONE', #31527, 2.000000000000000000 ) ;
#67606 = AXIS2_PLACEMENT_3D ( 'NONE', #13119, #23730, #579 ) ;
#67608 = FACE_OUTER_BOUND ( 'NONE', #41534, .T. ) ;
#67607 = VECTOR ( 'NONE', #64999, 1000.000000000000000 ) ;
#67609 = CARTESIAN_POINT ( 'NONE',  ( 41.49999999999992895, 0.5000000000000004441, 3.500000000000000000 ) ) ;
#67611 = VERTEX_POINT ( 'NONE', #78007 ) ;
#67610 = VECTOR ( 'NONE', #79719, 1000.000000000000000 ) ;
#67612 = ADVANCED_FACE ( 'NONE', ( #120413, #100521, #40183, #29581, #9668, #80640, #30231, #112414, #22870 ), #10981, .T. ) ;
#67613 = CARTESIAN_POINT ( 'NONE',  ( -2.342786592766263887, 70.90179579679838184, -3.903198241013183800 ) ) ;
#67614 = EDGE_CURVE ( 'NONE', #107708, #38010, #8975, .T. ) ;
#67615 = CARTESIAN_POINT ( 'NONE',  ( 2.077863022625475509, 670.3506877991478632, 3.801799383105505026 ) ) ;
#67616 = FACE_OUTER_BOUND ( 'NONE', #18134, .T. ) ;
#67617 = DIRECTION ( 'NONE',  ( 0.000000000000000000, 1.000000000000000000, 0.000000000000000000 ) ) ;
#67618 = CARTESIAN_POINT ( 'NONE',  ( 8.500000000100000008, 10.00000000000000000, 2.800000000099999831 ) ) ;
#67619 = CIRCLE ( 'NONE', #44311, 2.000000000000000000 ) ;
#67620 = LINE ( 'NONE', #17216, #52579 ) ;
#67621 = EDGE_CURVE ( 'NONE', #130953, #118766, #81925, .T. ) ;
#67622 = CIRCLE ( 'NONE', #10437, 0.8324116099999975260 ) ;
#67623 = DIRECTION ( 'NONE',  ( 0.000000000000000000, 0.000000000000000000, 1.000000000000000000 ) ) ;
#67624 = DIRECTION ( 'NONE',  ( 1.000000000000000000, 0.000000000000000000, 0.000000000000000000 ) ) ;
#67625 = EDGE_CURVE ( 'NONE', #100600, #29714, #81285, .T. ) ;
#67626 = VECTOR ( 'NONE', #5182, 1000.000000000000000 ) ;
#67627 = EDGE_CURVE ( 'NONE', #39114, #69790, #93818, .T. ) ;
#67628 = CYLINDRICAL_SURFACE ( 'NONE', #117680, 2.750000000000002665 ) ;
#67629 = VERTEX_POINT ( 'NONE', #103118 ) ;
#67630 = FACE_BOUND ( 'NONE', #71420, .T. ) ;
#67631 = DIRECTION ( 'NONE',  ( 0.000000000000000000, -1.000000000000000000, 0.000000000000000000 ) ) ;
#67632 = AXIS2_PLACEMENT_3D ( 'NONE', #76936, #117353, #6634 ) ;
#67633 = CARTESIAN_POINT ( 'NONE',  ( -8.500000000100000008, -10.00000000000000000, -2.800000000099999831 ) ) ;
#67636 = ORIENTED_EDGE ( 'NONE', *, *, #47689, .F. ) ;
#67635 = VERTEX_POINT ( 'NONE', #73924 ) ;
#67634 = LINE ( 'NONE', #108066, #33510 ) ;
#67637 = ORIENTED_EDGE ( 'NONE', *, *, #57060, .F. ) ;
#67638 = AXIS2_PLACEMENT_3D ( 'NONE', #89516, #41080, #40430 ) ;
#67640 = VERTEX_POINT ( 'NONE', #20911 ) ;
#67639 = VECTOR ( 'NONE', #5554, 1000.000000000000000 ) ;
#67641 = DIRECTION ( 'NONE',  ( 0.000000000000000000, 1.000000000000000000, 1.734723475976810299E-16 ) ) ;
#67642 = CARTESIAN_POINT ( 'NONE',  ( 8.500000000000000000, 158.0000000000000000, -2.500000000050000004 ) ) ;
#67643 = DIRECTION ( 'NONE',  ( 0.000000000000000000, -1.000000000000000000, 0.000000000000000000 ) ) ;
#67644 = CC_DESIGN_DATE_AND_TIME_ASSIGNMENT ( #32206, #3003, ( #129669 ) ) ;
#67645 = ORIENTED_EDGE ( 'NONE', *, *, #123722, .T. ) ;
#67646 = CARTESIAN_POINT ( 'NONE',  ( -107.9999999999999716, 40.00000000000000000, 0.000000000000000000 ) ) ;
#67647 = LINE ( 'NONE', #82238, #33088 ) ;
#67648 = VECTOR ( 'NONE', #66931, 1000.000000000000000 ) ;
#67649 = PLANE ( 'NONE',  #100399 ) ;
#67650 = DIRECTION ( 'NONE',  ( 0.000000000000000000, -1.000000000000000000, 0.000000000000000000 ) ) ;
#67652 = ORIENTED_EDGE ( 'NONE', *, *, #24225, .T. ) ;
#67651 = CARTESIAN_POINT ( 'NONE',  ( -78.50000000000004263, 12.49999999999999645, 3.500000000000000000 ) ) ;
#67653 = ADVANCED_FACE ( 'NONE', ( #50773 ), #123680, .F. ) ;
#67654 = DIRECTION ( 'NONE',  ( 0.000000000000000000, -1.000000000000000000, 0.000000000000000000 ) ) ;
#67655 = ORIENTED_EDGE ( 'NONE', *, *, #122702, .F. ) ;
#67656 = DIRECTION ( 'NONE',  ( 0.000000000000000000, 0.000000000000000000, 1.000000000000000000 ) ) ;
#67657 = LINE ( 'NONE', #86907, #118614 ) ;
#67658 = ORIENTED_EDGE ( 'NONE', *, *, #118734, .F. ) ;
#67659 = CARTESIAN_POINT ( 'NONE',  ( -2.167285318959698781, 1219.204190143097094, 3.832789022801503798 ) ) ;
#67660 = CARTESIAN_POINT ( 'NONE',  ( 10.00000000000000000, -10.00000000000000000, -8.000000000000000000 ) ) ;
#67661 = CIRCLE ( 'NONE', #107875, 2.599999999999991207 ) ;
#67663 = VERTEX_POINT ( 'NONE', #379 ) ;
#67662 = CARTESIAN_POINT ( 'NONE',  ( -41.50000000000002132, -59.50000000000001421, 3.500000000000000000 ) ) ;
#67664 = DIRECTION ( 'NONE',  ( -0.000000000000000000, -0.000000000000000000, -1.000000000000000000 ) ) ;
#67665 = EDGE_CURVE ( 'NONE', #66639, #58224, #23526, .T. ) ;
#67666 = DIRECTION ( 'NONE',  ( 0.000000000000000000, 1.000000000000000000, 0.000000000000000000 ) ) ;
#67667 = ORIENTED_EDGE ( 'NONE', *, *, #30801, .T. ) ;
#67668 = CARTESIAN_POINT ( 'NONE',  ( 219.0000000000000853, -319.9999999999997158, 0.000000000000000000 ) ) ;
#67669 = B_SPLINE_CURVE_WITH_KNOTS ( 'NONE', 3,
 ( #30572, #44267, #24365, #73, #40527, #71681, #91572, #31217, #121411, #71022 ),
 .UNSPECIFIED., .F., .F.,
 ( 4, 2, 2, 2, 4 ),
 ( 0.002426979878395936832, 0.003033107319058814255, 0.003639234759721692112, 0.004245362200384569101, 0.004851489641047446524 ),
 .UNSPECIFIED. ) ;
#67670 = CARTESIAN_POINT ( 'NONE',  ( 2.800000000099999831, 10.00000000000000000, -8.500000000100000008 ) ) ;
#67671 = CARTESIAN_POINT ( 'NONE',  ( 81.49999999999992895, -8.500000000000007105, 3.500000000000000000 ) ) ;
#67672 = CARTESIAN_POINT ( 'NONE',  ( -2.072715493924795815, -1.968818918107570148, 0.5900899189870733030 ) ) ;
#67673 = PLANE ( 'NONE',  #75884 ) ;
#67674 = ORIENTED_EDGE ( 'NONE', *, *, #97598, .T. ) ;
#67675 = CARTESIAN_POINT ( 'NONE',  ( 3.649999999999999911, 10.00000000000000000, 8.200000000000001066 ) ) ;
#67676 = ORIENTED_EDGE ( 'NONE', *, *, #60327, .F. ) ;
#67677 = CARTESIAN_POINT ( 'NONE',  ( 7.367588389999999876, 395.0000000000000000, 4.917588399999999638 ) ) ;
#67678 = ORIENTED_EDGE ( 'NONE', *, *, #46254, .T. ) ;
#67679 = ADVANCED_FACE ( 'NONE', ( #52732 ), #22223, .T. ) ;
#67680 = VERTEX_POINT ( 'NONE', #82593 ) ;
#67681 = CARTESIAN_POINT ( 'NONE',  ( -226.0000000000000853, 0.000000000000000000, 135.0000000000000000 ) ) ;
#67682 = ORIENTED_EDGE ( 'NONE', *, *, #99089, .T. ) ;
#67683 = CARTESIAN_POINT ( 'NONE',  ( 11.99999999999988987, 210.0000000000000000, 5.000000000000000000 ) ) ;
#67684 = EDGE_CURVE ( 'NONE', #20212, #92486, #93174, .T. ) ;
#67685 = DIRECTION ( 'NONE',  ( -2.203482809094258975E-09, 0.000000000000000000, 1.000000000000000000 ) ) ;
#67686 = VECTOR ( 'NONE', #69904, 1000.000000000000000 ) ;
#67687 = CARTESIAN_POINT ( 'NONE',  ( 0.8480238768524080983, 20.55762125880608693, 1.977184520287484037 ) ) ;
#67688 = LINE ( 'NONE', #108126, #84831 ) ;
#67689 = CYLINDRICAL_SURFACE ( 'NONE', #97923, 2.494999999999999662 ) ;
#67690 = DESIGN_CONTEXT ( 'detailed design', #107479, 'design' ) ;
#67691 = DIRECTION ( 'NONE',  ( 0.000000000000000000, 0.000000000000000000, -1.000000000000000000 ) ) ;
#67692 = DIRECTION ( 'NONE',  ( 0.000000000000000000, 1.000000000000000000, 0.000000000000000000 ) ) ;
#67693 = AXIS2_PLACEMENT_3D ( 'NONE', #14964, #26225, #16272 ) ;
#67694 = AXIS2_PLACEMENT_3D ( 'NONE', #8199, #58613, #87149 ) ;
#67695 = AXIS2_PLACEMENT_3D ( 'NONE', #40390, #128626, #48370 ) ;
#67696 = LINE ( 'NONE', #98836, #123957 ) ;
#67697 = AXIS2_PLACEMENT_3D ( 'NONE', #111684, #41396, #73852 ) ;
#67698 = TOROIDAL_SURFACE ( 'NONE', #95231, 1.000000000000000000, 1.000000000000000000 ) ;
#67699 = VECTOR ( 'NONE', #95400, 1000.000000000000000 ) ;
#67700 = AXIS2_PLACEMENT_3D ( 'NONE', #130465, #37641, #78092 ) ;
#67701 = ORIENTED_EDGE ( 'NONE', *, *, #108875, .T. ) ;
#67702 = EDGE_CURVE ( 'NONE', #43441, #24498, #1022, .T. ) ;
#67703 = ORIENTED_EDGE ( 'NONE', *, *, #18619, .T. ) ;
#67704 = FACE_OUTER_BOUND ( 'NONE', #59084, .T. ) ;
#67705 = ORIENTED_EDGE ( 'NONE', *, *, #67579, .F. ) ;
#67706 = AXIS2_PLACEMENT_3D ( 'NONE', #15655, #113815, #103880 ) ;
#67707 = LINE ( 'NONE', #17305, #27840 ) ;
#67708 = ORIENTED_EDGE ( 'NONE', *, *, #50535, .F. ) ;
#67709 = AXIS2_PLACEMENT_3D ( 'NONE', #106715, #105396, #45728 ) ;
#67710 = EDGE_CURVE ( 'NONE', #50915, #102919, #73288, .T. ) ;
#67711 = CIRCLE ( 'NONE', #25489, 6.500000000000005329 ) ;
#67712 = CARTESIAN_POINT ( 'NONE',  ( -2.500000000000000000, 10.00000000000000000, -8.500000000000000000 ) ) ;
#67713 = LINE ( 'NONE', #47810, #29489 ) ;
#67715 = CARTESIAN_POINT ( 'NONE',  ( -5.363878188576772565, 275.0000000000000000, 10.00000000000000000 ) ) ;
#67714 = DIRECTION ( 'NONE',  ( 1.000000000000000000, 0.000000000000000000, 0.000000000000000000 ) ) ;
#67716 = ORIENTED_EDGE ( 'NONE', *, *, #90220, .T. ) ;
#67717 = ORIENTED_EDGE ( 'NONE', *, *, #57853, .F. ) ;
#67718 = CARTESIAN_POINT ( 'NONE',  ( -69.00000000000000000, 19.86553695190812618, 41.19339391837811348 ) ) ;
#67719 = VECTOR ( 'NONE', #11052, 1000.000000000000000 ) ;
#67720 = ORIENTED_EDGE ( 'NONE', *, *, #128685, .F. ) ;
#67721 = ORIENTED_EDGE ( 'NONE', *, *, #123418, .T. ) ;
#67722 = DIRECTION ( 'NONE',  ( 1.000000000000000000, 0.000000000000000000, 0.000000000000000000 ) ) ;
#67723 = ADVANCED_FACE ( 'NONE', ( #103772 ), #61376, .F. ) ;
#67724 = VECTOR ( 'NONE', #5838, 1000.000000000000000 ) ;
#67725 = ORIENTED_EDGE ( 'NONE', *, *, #69908, .T. ) ;
#67726 = VECTOR ( 'NONE', #100333, 1000.000000000000000 ) ;
#67727 = VECTOR ( 'NONE', #107984, 1000.000000000000000 ) ;
#67728 = EDGE_CURVE ( 'NONE', #35757, #88875, #1677, .T. ) ;
#67729 = VERTEX_POINT ( 'NONE', #101822 ) ;
#67730 = LINE ( 'NONE', #100826, #70192 ) ;
#67732 = CYLINDRICAL_SURFACE ( 'NONE', #40795, 0.7999999999999999334 ) ;
#67731 = CARTESIAN_POINT ( 'NONE',  ( 0.000000000000000000, 0.000000000000000000, 0.000000000000000000 ) ) ;
#67733 = ORIENTED_EDGE ( 'NONE', *, *, #108488, .T. ) ;
#67734 = DIRECTION ( 'NONE',  ( 1.000000000000000000, 0.000000000000000000, -0.000000000000000000 ) ) ;
#67735 = ORIENTED_EDGE ( 'NONE', *, *, #19829, .T. ) ;
#67736 = LINE ( 'NONE', #126780, #81493 ) ;
#67737 = PERSON_AND_ORGANIZATION ( #12420, #27707 ) ;
#67738 = ORIENTED_EDGE ( 'NONE', *, *, #31538, .F. ) ;
#67739 = EDGE_CURVE ( 'NONE', #115293, #14981, #40787, .T. ) ;
#67740 = ADVANCED_FACE ( 'NONE', ( #10315 ), #41469, .T. ) ;
#67741 = DIRECTION ( 'NONE',  ( -0.000000000000000000, -1.000000000000000000, -0.000000000000000000 ) ) ;
#67743 = EDGE_LOOP ( 'NONE', ( #46739, #59093, #35627, #63331 ) ) ;
#67742 = FACE_BOUND ( 'NONE', #66112, .T. ) ;
#67744 = LINE ( 'NONE', #128097, #20023 ) ;
#67745 = DIRECTION ( 'NONE',  ( 0.000000000000000000, -1.000000000000000000, 0.000000000000000000 ) ) ;
#67746 = CARTESIAN_POINT ( 'NONE',  ( -92.99999999999998579, -335.0000000000000000, 3.000000000000000000 ) ) ;
#67747 = EDGE_CURVE ( 'NONE', #100961, #61314, #13227, .T. ) ;
#67748 = VERTEX_POINT ( 'NONE', #5589 ) ;
#67749 = FACE_OUTER_BOUND ( 'NONE', #83840, .T. ) ;
#67750 = ORIENTED_EDGE ( 'NONE', *, *, #16559, .T. ) ;
#67751 =( GEOMETRIC_REPRESENTATION_CONTEXT ( 3 ) GLOBAL_UNCERTAINTY_ASSIGNED_CONTEXT ( ( #99809 ) ) GLOBAL_UNIT_ASSIGNED_CONTEXT ( ( #75553, #87474, #78171 ) ) REPRESENTATION_CONTEXT ( 'NONE', 'WORKASPACE' ) );
#67752 = ORIENTED_EDGE ( 'NONE', *, *, #99753, .T. ) ;
#67753 = CARTESIAN_POINT ( 'NONE',  ( 58.49999999999994316, 60.50000000000000000, 3.500000000000000000 ) ) ;
#67754 = DIRECTION ( 'NONE',  ( 0.000000000000000000, -1.000000000000000000, 0.000000000000000000 ) ) ;
#67755 = ORIENTED_EDGE ( 'NONE', *, *, #24588, .F. ) ;
#67756 = AXIS2_PLACEMENT_3D ( 'NONE', #40082, #278, #60626 ) ;
#67757 = APPROVAL_STATUS ( 'not_yet_approved' ) ;
#67758 = VERTEX_POINT ( 'NONE', #34125 ) ;
#67759 = DIRECTION ( 'NONE',  ( -0.000000000000000000, -0.000000000000000000, 1.000000000000000000 ) ) ;
#67760 = PERSON_AND_ORGANIZATION ( #12420, #27707 ) ;
#67761 = CARTESIAN_POINT ( 'NONE',  ( -38.50000000000006395, 51.49999999999999289, 3.500000000000000000 ) ) ;
#67762 = ORIENTED_EDGE ( 'NONE', *, *, #56873, .T. ) ;
#67763 = ORIENTED_EDGE ( 'NONE', *, *, #78059, .F. ) ;
#67764 = DIRECTION ( 'NONE',  ( 0.000000000000000000, 0.000000000000000000, 1.000000000000000000 ) ) ;
#67765 = DIRECTION ( 'NONE',  ( 1.000000000000000000, -0.000000000000000000, -0.000000000000000000 ) ) ;
#67766 = CARTESIAN_POINT ( 'NONE',  ( -3.299999999999470024, -10.00000000000000000, 9.999999999899998215 ) ) ;
#67767 = LINE ( 'NONE', #18659, #31566 ) ;
#67769 = ORIENTED_EDGE ( 'NONE', *, *, #35240, .F. ) ;
#67768 = CARTESIAN_POINT ( 'NONE',  ( -41.50000000000004974, 39.49999999999999289, 3.500000000000000000 ) ) ;
#67770 = LINE ( 'NONE', #107540, #113740 ) ;
#67771 = DIRECTION ( 'NONE',  ( -0.000000000000000000, -0.000000000000000000, 1.000000000000000000 ) ) ;
#67772 = LINE ( 'NONE', #65824, #16576 ) ;
#67773 = DIRECTION ( 'NONE',  ( 0.000000000000000000, 1.734723475976810299E-16, -1.000000000000000000 ) ) ;
#67774 = CARTESIAN_POINT ( 'NONE',  ( -41.50000000000006395, 51.49999999999999289, 3.500000000000000000 ) ) ;
#67775 = DIRECTION ( 'NONE',  ( -1.000000000000000000, 0.000000000000000000, 0.000000000000000000 ) ) ;
#67776 = EDGE_CURVE ( 'NONE', #12443, #36992, #107041, .T. ) ;
#67777 = EDGE_CURVE ( 'NONE', #67640, #27915, #105723, .T. ) ;
#67778 = DIRECTION ( 'NONE',  ( -0.000000000000000000, 1.000000000000000000, -0.000000000000000000 ) ) ;
#67779 = ORIENTED_EDGE ( 'NONE', *, *, #97672, .F. ) ;
#67780 = AXIS2_PLACEMENT_3D ( 'NONE', #3763, #22356, #64770 ) ;
#67781 = EDGE_LOOP ( 'NONE', ( #26280, #105997, #131152, #78123 ) ) ;
#67782 = CARTESIAN_POINT ( 'NONE',  ( 8.000000000000000000, 10.00000000000000000, 8.000000000000000000 ) ) ;
#67783 = VECTOR ( 'NONE', #62666, 1000.000000000000000 ) ;
#67784 = APPROVAL_DATE_TIME ( #50478, #89837 ) ;
#67785 = CARTESIAN_POINT ( 'NONE',  ( 1.499999999999945821, -11.50000000000001066, 1.500000000000000000 ) ) ;
#67786 = VERTEX_POINT ( 'NONE', #44744 ) ;
#67787 = VECTOR ( 'NONE', #123437, 1000.000000000000000 ) ;
#67788 = CARTESIAN_POINT ( 'NONE',  ( 1.909318740431582784, 127.7039152468706646, 0.9988010122669221946 ) ) ;
#67790 = ORIENTED_EDGE ( 'NONE', *, *, #111903, .T. ) ;
#67789 = DIRECTION ( 'NONE',  ( 0.000000000000000000, 0.000000000000000000, 1.000000000000000000 ) ) ;
#67791 = DIRECTION ( 'NONE',  ( -2.127693706800504725E-11, 0.000000000000000000, -1.000000000000000000 ) ) ;
#67792 = CIRCLE ( 'NONE', #55105, 3.000000000000002665 ) ;
#67793 = CIRCLE ( 'NONE', #44498, 0.8324116040999999244 ) ;
#67794 = CARTESIAN_POINT ( 'NONE',  ( 1.839771199991965478, -2.238330781990060636, -1.120971586190913527 ) ) ;
#67795 = ORIENTED_EDGE ( 'NONE', *, *, #11998, .F. ) ;
#67797 = CIRCLE ( 'NONE', #10611, 2.499999999999995115 ) ;
#67796 = CARTESIAN_POINT ( 'NONE',  ( -1.929397100000000087, -10.00000000000000000, 8.200000000000001066 ) ) ;
#67798 = CIRCLE ( 'NONE', #4258, 0.8324116040999999244 ) ;
#67799 = CARTESIAN_POINT ( 'NONE',  ( 4.917588399999999638, 180.0000000000000000, 8.199999999999999289 ) ) ;
#67800 = CARTESIAN_POINT ( 'NONE',  ( 95.40000000000000568, -305.0000000000000000, 0.000000000000000000 ) ) ;
#67801 = DIRECTION ( 'NONE',  ( -0.000000000000000000, -0.000000000000000000, -1.000000000000000000 ) ) ;
#67802 = LINE ( 'NONE', #39904, #73396 ) ;
#67803 = PRODUCT_RELATED_PRODUCT_CATEGORY ( 'detail', '', ( #39588 ) ) ;
#67804 = ORIENTED_EDGE ( 'NONE', *, *, #26932, .F. ) ;
#67805 = DIRECTION ( 'NONE',  ( 1.000000000000000000, 0.000000000000000000, 0.000000000000000000 ) ) ;
#67806 = AXIS2_PLACEMENT_3D ( 'NONE', #126246, #73231, #115602 ) ;
#67807 = CARTESIAN_POINT ( 'NONE',  ( 95.49999999999998579, 18.00000000000000000, -14.50000000000000888 ) ) ;
#67808 = VECTOR ( 'NONE', #118683, 1000.000000000000000 ) ;
#67809 = CARTESIAN_POINT ( 'NONE',  ( -101.5000000000000284, -32.50000000000000000, 3.500000000000000000 ) ) ;
#67811 = ORIENTED_EDGE ( 'NONE', *, *, #19386, .F. ) ;
#67810 = LINE ( 'NONE', #86394, #131040 ) ;
#67812 = DIRECTION ( 'NONE',  ( -1.000000000000000000, -0.000000000000000000, -0.000000000000000000 ) ) ;
#67813 = ORIENTED_EDGE ( 'NONE', *, *, #54814, .T. ) ;
#67814 = DIRECTION ( 'NONE',  ( 0.000000000000000000, 0.000000000000000000, 1.000000000000000000 ) ) ;
#67815 = VECTOR ( 'NONE', #41378, 1000.000000000000000 ) ;
#67816 = ORIENTED_EDGE ( 'NONE', *, *, #82745, .F. ) ;
#67817 = ORIENTED_EDGE ( 'NONE', *, *, #49471, .F. ) ;
#67818 = CARTESIAN_POINT ( 'NONE',  ( 118.4999999999999432, 3.500000000000003109, 1.500000000000000000 ) ) ;
#67819 = FACE_OUTER_BOUND ( 'NONE', #38484, .T. ) ;
#67820 = ORIENTED_EDGE ( 'NONE', *, *, #109453, .T. ) ;
#67821 = DIRECTION ( 'NONE',  ( -0.000000000000000000, 0.000000000000000000, 1.000000000000000000 ) ) ;
#67822 = VERTEX_POINT ( 'NONE', #16202 ) ;
#67823 = CYLINDRICAL_SURFACE ( 'NONE', #114608, 2.049999999999997602 ) ;
#67825 = ORIENTED_EDGE ( 'NONE', *, *, #50620, .F. ) ;
#67824 = CARTESIAN_POINT ( 'NONE',  ( 6.778984500001259406, 140.0000000000000000, 5.506192289998740108 ) ) ;
#67826 = EDGE_CURVE ( 'NONE', #49494, #107218, #36105, .T. ) ;
#67827 = DIRECTION ( 'NONE',  ( -0.000000000000000000, -1.000000000000000000, -0.000000000000000000 ) ) ;
#67828 = VECTOR ( 'NONE', #120842, 1000.000000000000000 ) ;
#67830 = CARTESIAN_POINT ( 'NONE',  ( 4.381039869999999503, 220.0000000000000284, 5.653832079999999927 ) ) ;
#67829 = AXIS2_PLACEMENT_3D ( 'NONE', #38869, #79321, #128418 ) ;
#67831 = LINE ( 'NONE', #135, #59528 ) ;
#67832 = VECTOR ( 'NONE', #98528, 1000.000000000000000 ) ;
#67833 = CARTESIAN_POINT ( 'NONE',  ( -158.5000000000000000, -71.50000000000001421, 1.500000000000000000 ) ) ;
#67834 = EDGE_CURVE ( 'NONE', #113358, #47167, #110646, .T. ) ;
#67835 = CC_DESIGN_PERSON_AND_ORGANIZATION_ASSIGNMENT ( #75978, #105810, ( #48305 ) ) ;
#67836 = VERTEX_POINT ( 'NONE', #65299 ) ;
#67837 = CARTESIAN_POINT ( 'NONE',  ( -138.5000000000000568, 75.50000000000000000, 1.500000000000000000 ) ) ;
#67838 = DIRECTION ( 'NONE',  ( -8.673617379884035472E-16, 0.000000000000000000, 1.000000000000000000 ) ) ;
#67839 = ORIENTED_EDGE ( 'NONE', *, *, #36884, .T. ) ;
#67840 = ADVANCED_FACE ( 'NONE', ( #13573 ), #74586, .F. ) ;
#67841 = ORIENTED_EDGE ( 'NONE', *, *, #96740, .F. ) ;
#67842 = DIRECTION ( 'NONE',  ( -0.000000000000000000, -1.000000000000000000, -0.000000000000000000 ) ) ;
#67843 = ORIENTED_EDGE ( 'NONE', *, *, #14274, .F. ) ;
#67844 = DIRECTION ( 'NONE',  ( -1.000000000000000000, -0.000000000000000000, -0.000000000000000000 ) ) ;
#67845 = CC_DESIGN_DATE_AND_TIME_ASSIGNMENT ( #71200, #18836, ( #3052 ) ) ;
#67846 = EDGE_CURVE ( 'NONE', #58985, #19195, #116986, .T. ) ;
#67847 = CYLINDRICAL_SURFACE ( 'NONE', #4295, 0.8324116099999999685 ) ;
#67848 = LINE ( 'NONE', #8138, #14864 ) ;
#67849 = EDGE_CURVE ( 'NONE', #55985, #94226, #45055, .T. ) ;
#67850 = EDGE_CURVE ( 'NONE', #52329, #20528, #87164, .T. ) ;
#67851 = DIRECTION ( 'NONE',  ( 0.000000000000000000, 1.000000000000000000, 0.000000000000000000 ) ) ;
#67852 = AXIS2_PLACEMENT_3D ( 'NONE', #62849, #52247, #125156 ) ;
#67853 = DIRECTION ( 'NONE',  ( -0.000000000000000000, -0.000000000000000000, -1.000000000000000000 ) ) ;
#67854 = FACE_OUTER_BOUND ( 'NONE', #75218, .T. ) ;
#67855 = VECTOR ( 'NONE', #67162, 1000.000000000000000 ) ;
#67856 = VERTEX_POINT ( 'NONE', #65967 ) ;
#67857 = FACE_OUTER_BOUND ( 'NONE', #129006, .T. ) ;
#67858 = EDGE_CURVE ( 'NONE', #122424, #65683, #78959, .T. ) ;
#67859 = DIRECTION ( 'NONE',  ( 1.000000000000000000, 0.000000000000000000, 0.000000000000000000 ) ) ;
#67860 = ORIENTED_EDGE ( 'NONE', *, *, #93621, .F. ) ;
#67861 = VERTEX_POINT ( 'NONE', #77216 ) ;
#67862 = ORIENTED_EDGE ( 'NONE', *, *, #90243, .F. ) ;
#67863 = DIRECTION ( 'NONE',  ( 0.000000000000000000, 1.000000000000000000, 0.000000000000000000 ) ) ;
#67864 = EDGE_LOOP ( 'NONE', ( #52961, #22361, #73954, #74991 ) ) ;
#67865 = DIRECTION ( 'NONE',  ( 0.000000000000000000, 0.000000000000000000, 1.000000000000000000 ) ) ;
#67866 = VERTEX_POINT ( 'NONE', #97101 ) ;
#67867 = DIRECTION ( 'NONE',  ( -1.000000000000000000, 0.000000000000000000, -6.195440985626762581E-16 ) ) ;
#67868 = EDGE_LOOP ( 'NONE', ( #7056, #121669, #62636, #50800 ) ) ;
#67869 = CARTESIAN_POINT ( 'NONE',  ( -2.024875993455134804, 198.3930372073502042, 0.7368826340284446719 ) ) ;
#67870 = ADVANCED_BREP_SHAPE_REPRESENTATION ( '', ( #98953, #30437 ), #15989 ) ;
#67871 = ORIENTED_EDGE ( 'NONE', *, *, #90017, .F. ) ;
#67872 = EDGE_CURVE ( 'NONE', #26204, #63671, #62093, .T. ) ;
#67874 = CARTESIAN_POINT ( 'NONE',  ( 38.49999999999995026, -71.50000000000001421, 1.500000000000000000 ) ) ;
#67873 = CARTESIAN_POINT ( 'NONE',  ( -2.027577684613214526, 1.921312222958783122, -0.7284853762192248228 ) ) ;
#67875 = CARTESIAN_POINT ( 'NONE',  ( 38.49999999999992184, 3.500000000000003109, 3.500000000000000000 ) ) ;
#67876 = ORIENTED_EDGE ( 'NONE', *, *, #96773, .F. ) ;
#67879 = DIRECTION ( 'NONE',  ( 0.000000000000000000, 0.000000000000000000, 1.000000000000000000 ) ) ;
#67878 = AXIS2_PLACEMENT_3D ( 'NONE', #58765, #7695, #98540 ) ;
#67877 = DIRECTION ( 'NONE',  ( -0.000000000000000000, 1.000000000000000000, -0.000000000000000000 ) ) ;
#67880 = CIRCLE ( 'NONE', #10688, 2.099999999999997868 ) ;
#67881 = CARTESIAN_POINT ( 'NONE',  ( -4.917588399999999638, -10.00000000000000000, -8.200000000000001066 ) ) ;
#67882 = ORIENTED_EDGE ( 'NONE', *, *, #40637, .T. ) ;
#67883 = VECTOR ( 'NONE', #4954, 1000.000000000000000 ) ;
#67884 = CARTESIAN_POINT ( 'NONE',  ( 2.800000000099999831, 140.0000000000000000, -8.500000000100000008 ) ) ;
#67885 = AXIS2_PLACEMENT_3D ( 'NONE', #85153, #14847, #118243 ) ;
#67886 = EDGE_LOOP ( 'NONE', ( #18985, #24820, #104364, #120858 ) ) ;
#67887 = CARTESIAN_POINT ( 'NONE',  ( 1.929397100000000087, -10.00000000000000000, 8.200000000000001066 ) ) ;
#67888 = VECTOR ( 'NONE', #55899, 1000.000000000000000 ) ;
#67889 = EDGE_CURVE ( 'NONE', #67955, #14499, #34774, .T. ) ;
#67890 = FACE_OUTER_BOUND ( 'NONE', #114422, .T. ) ;
#67891 = CIRCLE ( 'NONE', #31905, 1.499999999999999556 ) ;
#67892 = VECTOR ( 'NONE', #32776, 1000.000000000000000 ) ;
#67894 = EDGE_CURVE ( 'NONE', #105100, #40182, #12267, .T. ) ;
#67893 = AXIS2_PLACEMENT_3D ( 'NONE', #22391, #103287, #50948 ) ;
#67895 = EDGE_CURVE ( 'NONE', #10116, #93904, #95795, .T. ) ;
#67896 = VERTEX_POINT ( 'NONE', #49967 ) ;
#67897 = CARTESIAN_POINT ( 'NONE',  ( 10.00000000000000000, 334.9999999999999432, 0.000000000000000000 ) ) ;
#67899 = CARTESIAN_POINT ( 'NONE',  ( 199.9999999999999147, 96.00000000000000000, 3.500000000000000000 ) ) ;
#67898 = DIRECTION ( 'NONE',  ( -3.031336248939333203E-17, -1.000000000000000000, 5.094240507708182395E-17 ) ) ;
#67900 = EDGE_LOOP ( 'NONE', ( #1329, #103428, #124140, #51511 ) ) ;
#67901 = EDGE_LOOP ( 'NONE', ( #53844, #82402, #38894, #45716 ) ) ;
#67902 = LINE ( 'NONE', #127594, #18536 ) ;
#67903 = ORIENTED_EDGE ( 'NONE', *, *, #129055, .F. ) ;
#67904 = CARTESIAN_POINT ( 'NONE',  ( 78.49999999999992895, 51.49999999999999289, 3.500000000000000000 ) ) ;
#67905 = CARTESIAN_POINT ( 'NONE',  ( 12.75000000000000178, 0.000000000000000000, 2.055000000000000160 ) ) ;
#67906 = VECTOR ( 'NONE', #89394, 1000.000000000000000 ) ;
#67907 = DATE_AND_TIME ( #80462, #81179 ) ;
#67908 = ORIENTED_EDGE ( 'NONE', *, *, #2596, .T. ) ;
#67909 = ORIENTED_EDGE ( 'NONE', *, *, #69856, .T. ) ;
#67910 = EDGE_CURVE ( 'NONE', #39368, #76371, #109654, .T. ) ;
#67911 = CARTESIAN_POINT ( 'NONE',  ( -6.778984499999999969, -10.00000000000000000, -5.506192289999999545 ) ) ;
#67912 = VECTOR ( 'NONE', #125237, 1000.000000000000000 ) ;
#67913 = ORIENTED_EDGE ( 'NONE', *, *, #73536, .T. ) ;
#67914 = DIRECTION ( 'NONE',  ( -0.000000000000000000, -0.000000000000000000, 1.000000000000000000 ) ) ;
#67915 = DIRECTION ( 'NONE',  ( 1.000000000000000000, 0.000000000000000000, 0.000000000000000000 ) ) ;
#67916 = LINE ( 'NONE', #47357, #49849 ) ;
#67917 = ADVANCED_FACE ( 'NONE', ( #19477 ), #130876, .F. ) ;
#67918 = ORIENTED_EDGE ( 'NONE', *, *, #115809, .T. ) ;
#67919 = CARTESIAN_POINT ( 'NONE',  ( 218.9999999999999716, 317.5000000000002274, 0.000000000000000000 ) ) ;
#67920 = VECTOR ( 'NONE', #16445, 1000.000000000000000 ) ;
#67921 = EDGE_LOOP ( 'NONE', ( #60671, #104328, #13978, #112148 ) ) ;
#67922 = ORIENTED_EDGE ( 'NONE', *, *, #19030, .T. ) ;
#67923 = CARTESIAN_POINT ( 'NONE',  ( 0.000000000000000000, 2.299999999999997602, 16.85000000000000142 ) ) ;
#67924 = CARTESIAN_POINT ( 'NONE',  ( -61.50000000000002842, -68.50000000000000000, 1.500000000000000000 ) ) ;
#67925 = ORIENTED_EDGE ( 'NONE', *, *, #4397, .F. ) ;
#67926 = DIRECTION ( 'NONE',  ( -1.000000000000000000, -0.000000000000000000, -0.000000000000000000 ) ) ;
#67927 = ORIENTED_EDGE ( 'NONE', *, *, #65189, .F. ) ;
#67928 = COORDINATED_UNIVERSAL_TIME_OFFSET ( 1, 0, .AHEAD. ) ;
#67929 = AXIS2_PLACEMENT_3D ( 'NONE', #84317, #124761, #36535 ) ;
#67930 = ORIENTED_EDGE ( 'NONE', *, *, #103692, .T. ) ;
#67931 = ORIENTED_EDGE ( 'NONE', *, *, #16393, .T. ) ;
#67932 = VECTOR ( 'NONE', #91038, 1000.000000000000000 ) ;
#67933 = DIRECTION ( 'NONE',  ( 0.000000000000000000, 0.000000000000000000, 1.000000000000000000 ) ) ;
#67934 = ORIENTED_EDGE ( 'NONE', *, *, #8360, .F. ) ;
#67935 = CARTESIAN_POINT ( 'NONE',  ( 61.49999999999997158, -56.50000000000000711, 1.500000000000000000 ) ) ;
#67936 = DIRECTION ( 'NONE',  ( 1.000000000000000000, 0.000000000000000000, 0.000000000000000000 ) ) ;
#67937 = LINE ( 'NONE', #108356, #77514 ) ;
#67938 = EDGE_CURVE ( 'NONE', #22209, #82423, #99722, .T. ) ;
#67939 = DIRECTION ( 'NONE',  ( -0.7071067811865470176, 0.000000000000000000, -0.7071067811865480168 ) ) ;
#67941 = ADVANCED_FACE ( 'NONE', ( #40020 ), #89767, .T. ) ;
#67940 = LINE ( 'NONE', #130891, #102861 ) ;
#67942 = EDGE_CURVE ( 'NONE', #99276, #8859, #80481, .T. ) ;
#67943 = CARTESIAN_POINT ( 'NONE',  ( 10.00000000000000000, 420.0000000000000000, 3.299999999999470024 ) ) ;
#67944 = VECTOR ( 'NONE', #51184, 1000.000000000000000 ) ;
#67945 = ORIENTED_EDGE ( 'NONE', *, *, #59071, .T. ) ;
#67946 = CARTESIAN_POINT ( 'NONE',  ( 0.8193481207835805469, 0.6797654288893691943, -1.990711651648116920 ) ) ;
#67947 = CARTESIAN_POINT ( 'NONE',  ( 0.000000000000000000, 30.00000000000000000, 2.099999999999988987 ) ) ;
#67948 = APPROVAL_DATE_TIME ( #24369, #126227 ) ;
#67949 = ORIENTED_EDGE ( 'NONE', *, *, #72792, .F. ) ;
#67950 = APPROVAL_PERSON_ORGANIZATION ( #112256, #34732, #113559 ) ;
#67951 = ORIENTED_EDGE ( 'NONE', *, *, #61609, .F. ) ;
#67952 = DIRECTION ( 'NONE',  ( 1.000000000000000000, 0.000000000000000000, 0.000000000000000000 ) ) ;
#67953 = VECTOR ( 'NONE', #106928, 1000.000000000000000 ) ;
#67955 = VERTEX_POINT ( 'NONE', #77862 ) ;
#67954 = CARTESIAN_POINT ( 'NONE',  ( 9.200000000000530420, 10.00000000000000000, 2.500000000100000008 ) ) ;
#67956 = CARTESIAN_POINT ( 'NONE',  ( -161.5000000000000284, 51.49999999999999289, 3.500000000000000000 ) ) ;
#67957 = CARTESIAN_POINT ( 'NONE',  ( 0.3000000000000016542, 0.000000000000000000, 4.700000000000000178 ) ) ;
#67958 = CARTESIAN_POINT ( 'NONE',  ( 6.649999999999999467, 295.0000000000000568, 1.134567109999999879 ) ) ;
#67959 = DIRECTION ( 'NONE',  ( 0.000000000000000000, 0.000000000000000000, 1.000000000000000000 ) ) ;
#67960 = EDGE_LOOP ( 'NONE', ( #86544, #70551, #57688, #56913 ) ) ;
#67961 = DIRECTION ( 'NONE',  ( 0.000000000000000000, -1.000000000000000000, 0.000000000000000000 ) ) ;
#67962 = CARTESIAN_POINT ( 'NONE',  ( 3.650000000000000355, 535.0000000000000000, 2.500000000099998676 ) ) ;
#67963 = CARTESIAN_POINT ( 'NONE',  ( -57.50000000000000711, 15.00000000000001243, 0.000000000000000000 ) ) ;
#67964 = EDGE_CURVE ( 'NONE', #35768, #50069, #27458, .T. ) ;
#67966 = ORIENTED_EDGE ( 'NONE', *, *, #102494, .T. ) ;
#67965 = CYLINDRICAL_SURFACE ( 'NONE', #105831, 0.8324116040999999244 ) ;
#67967 = CARTESIAN_POINT ( 'NONE',  ( 0.7186960779445109582, 1221.084927634185533, -2.030470950130738750 ) ) ;
#67968 = DIRECTION ( 'NONE',  ( -1.000000000000000000, 0.000000000000000000, 0.000000000000000000 ) ) ;
#67969 = DIRECTION ( 'NONE',  ( -3.333589191726697936E-10, 0.000000000000000000, 1.000000000000000000 ) ) ;
#67970 = VERTEX_POINT ( 'NONE', #120915 ) ;
#67971 = FACE_OUTER_BOUND ( 'NONE', #108800, .T. ) ;
#67972 = AXIS2_PLACEMENT_3D ( 'NONE', #75959, #16270, #37478 ) ;
#67973 = DIRECTION ( 'NONE',  ( 1.000000000000000000, 0.000000000000000000, 0.000000000000000000 ) ) ;
#67974 = DIRECTION ( 'NONE',  ( 0.000000000000000000, 0.000000000000000000, -1.000000000000000000 ) ) ;
#67975 = CARTESIAN_POINT ( 'NONE',  ( 100.5999999999998948, 317.5000000000003411, 0.000000000000000000 ) ) ;
#67976 = CARTESIAN_POINT ( 'NONE',  ( 2.300000000000013589, 1220.101688695266375, 3.885625541120345083 ) ) ;
#67977 = VERTEX_POINT ( 'NONE', #8860 ) ;
#67978 = ORIENTED_EDGE ( 'NONE', *, *, #89283, .F. ) ;
#67979 = CIRCLE ( 'NONE', #15048, 0.3000000000249990473 ) ;
#67980 = CARTESIAN_POINT ( 'NONE',  ( -5.363878188576710393, 595.0000000000000000, 2.500000000099998676 ) ) ;
#67981 = CARTESIAN_POINT ( 'NONE',  ( 3.300000000099999831, 10.00000000000000000, 9.199999999899999281 ) ) ;
#67982 = ORIENTED_EDGE ( 'NONE', *, *, #70743, .T. ) ;
#67983 = DATE_AND_TIME ( #27527, #47933 ) ;
#67985 = VECTOR ( 'NONE', #85491, 1000.000000000000000 ) ;
#67984 = CARTESIAN_POINT ( 'NONE',  ( -6.778984499999999969, 10.00000000000000000, -5.506192289999999545 ) ) ;
#67986 = ORIENTED_EDGE ( 'NONE', *, *, #76062, .T. ) ;
#67987 = FACE_OUTER_BOUND ( 'NONE', #70346, .T. ) ;
#67988 = PLANE ( 'NONE',  #2080 ) ;
#67989 = CARTESIAN_POINT ( 'NONE',  ( 2.149999999999999911, -10.00000000000000000, 0.000000000000000000 ) ) ;
#67990 = AXIS2_PLACEMENT_3D ( 'NONE', #41055, #84110, #74161 ) ;
#67991 = LINE ( 'NONE', #117708, #25496 ) ;
#67992 = CIRCLE ( 'NONE', #15057, 15.87499999999998579 ) ;
#67993 = DIRECTION ( 'NONE',  ( 1.000000000000000000, 0.000000000000000000, 0.000000000000000000 ) ) ;
#67995 = AXIS2_PLACEMENT_3D ( 'NONE', #52528, #130183, #75039 ) ;
#67994 = DIRECTION ( 'NONE',  ( 1.000000000000000000, 0.000000000000000000, 0.000000000000000000 ) ) ;
#67996 = CIRCLE ( 'NONE', #44683, 2.999999999999997335 ) ;
#67997 = CARTESIAN_POINT ( 'NONE',  ( -9.463855535988901835, 13.09543217263888515, -2.534586460141769138 ) ) ;
#67998 = EDGE_CURVE ( 'NONE', #110907, #92288, #59935, .T. ) ;
#67999 = CC_DESIGN_DATE_AND_TIME_ASSIGNMENT ( #78745, #129138, ( #73203 ) ) ;
#68000 = AXIS2_PLACEMENT_3D ( 'NONE', #7470, #97018, #88388 ) ;
#68001 = CARTESIAN_POINT ( 'NONE',  ( -1.851858229758380325, 11.73498552280701723, 1.099844849470937413 ) ) ;
#68003 = ORIENTED_EDGE ( 'NONE', *, *, #44353, .F. ) ;
#68002 = ORIENTED_EDGE ( 'NONE', *, *, #87354, .F. ) ;
#68004 = ORIENTED_EDGE ( 'NONE', *, *, #15552, .F. ) ;
#68005 = CARTESIAN_POINT ( 'NONE',  ( -3.978746924586475053, 130.0000000000000000, 2.500000000000000888 ) ) ;
#68006 = ORIENTED_EDGE ( 'NONE', *, *, #26363, .F. ) ;
#68007 = PLANE ( 'NONE',  #32167 ) ;
#68008 = CC_DESIGN_PERSON_AND_ORGANIZATION_ASSIGNMENT ( #86341, #65807, ( #3067 ) ) ;
#68009 = DIRECTION ( 'NONE',  ( 1.000000000000000000, 0.000000000000000000, -0.000000000000000000 ) ) ;
#68010 = ADVANCED_FACE ( 'NONE', ( #100364 ), #6910, .F. ) ;
#68011 = DIRECTION ( 'NONE',  ( -1.000000000000000000, -0.000000000000000000, -0.000000000000000000 ) ) ;
#68012 = CARTESIAN_POINT ( 'NONE',  ( 29.99999999999999645, 17.99999999999999645, 2.500000000000005329 ) ) ;
#68013 = ORIENTED_EDGE ( 'NONE', *, *, #120803, .F. ) ;
#68014 = CARTESIAN_POINT ( 'NONE',  ( 33.49999999999995737, 5.000000000000000000, -70.49999999999995737 ) ) ;
#68015 = DIRECTION ( 'NONE',  ( -1.000000000000000000, 0.000000000000000000, 0.000000000000000000 ) ) ;
#68016 = EDGE_CURVE ( 'NONE', #91235, #40214, #17600, .T. ) ;
#68017 = AXIS2_PLACEMENT_3D ( 'NONE', #112412, #71332, #101164 ) ;
#68018 = LINE ( 'NONE', #15000, #66528 ) ;
#68019 = DIRECTION ( 'NONE',  ( -0.7071067811865480168, 0.000000000000000000, 0.7071067811865470176 ) ) ;
#68020 = CARTESIAN_POINT ( 'NONE',  ( -10.00000000000000000, 140.0000000000000000, -8.000000000000000000 ) ) ;
#68021 = ORIENTED_EDGE ( 'NONE', *, *, #23341, .T. ) ;
#68022 = ADVANCED_FACE ( 'NONE', ( #17512 ), #57974, .T. ) ;
#68023 = ADVANCED_FACE ( 'NONE', ( #107690 ), #102310, .F. ) ;
#68024 = DIRECTION ( 'NONE',  ( 1.000000000000000000, 0.000000000000000000, 0.000000000000000000 ) ) ;
#68025 = ORIENTED_EDGE ( 'NONE', *, *, #69216, .T. ) ;
#68026 = ORIENTED_EDGE ( 'NONE', *, *, #93241, .F. ) ;
#68027 = CARTESIAN_POINT ( 'NONE',  ( 6.200000000000000178, -6.000000000000000000, 10.00000000000000000 ) ) ;
#68028 = CIRCLE ( 'NONE', #84973, 2.549999999999996714 ) ;
#68029 = CARTESIAN_POINT ( 'NONE',  ( 1.560000000000000053, 1.732050807568877859, -1.084202172478486777E-16 ) ) ;
#68030 = ORIENTED_EDGE ( 'NONE', *, *, #45415, .F. ) ;
#68032 = DIRECTION ( 'NONE',  ( 8.659560562354951347E-17, 0.7071067811865460184, -0.7071067811865489050 ) ) ;
#68031 = DIRECTION ( 'NONE',  ( 1.000000000000000000, 0.000000000000000000, 0.000000000000000000 ) ) ;
#68033 = CARTESIAN_POINT ( 'NONE',  ( 4.755015822784814716, -8.673617379884035472E-16, 0.000000000000000000 ) ) ;
#68034 = CARTESIAN_POINT ( 'NONE',  ( -3.299999999999999822, 10.00000000000000000, -10.00000000000000000 ) ) ;
#68035 = LOCAL_TIME ( 10, 2, 9.000000000000000000, #30559 ) ;
#68036 = CARTESIAN_POINT ( 'NONE',  ( -138.5000000000000284, 27.49999999999999645, 3.500000000000000000 ) ) ;
#68037 = ORIENTED_EDGE ( 'NONE', *, *, #49397, .T. ) ;
#68038 = VECTOR ( 'NONE', #19048, 1000.000000000000000 ) ;
#68039 = CARTESIAN_POINT ( 'NONE',  ( -118.5000000000000284, -47.50000000000001421, 1.500000000000000000 ) ) ;
#68040 = ORIENTED_EDGE ( 'NONE', *, *, #128416, .F. ) ;
#68041 = LINE ( 'NONE', #67381, #56554 ) ;
#68042 = ADVANCED_FACE ( 'NONE', ( #57321 ), #97753, .T. ) ;
#68043 = DIRECTION ( 'NONE',  ( 0.000000000000000000, -0.000000000000000000, -1.000000000000000000 ) ) ;
#68044 = VERTEX_POINT ( 'NONE', #28769 ) ;
#68045 = EDGE_CURVE ( 'NONE', #74481, #127097, #108997, .T. ) ;
#68046 = EDGE_CURVE ( 'NONE', #99439, #119683, #36000, .T. ) ;
#68047 = ORIENTED_EDGE ( 'NONE', *, *, #107639, .F. ) ;
#68048 = CARTESIAN_POINT ( 'NONE',  ( -5.028947779423097231, -3.973515557886724281, 1.218058970423585130 ) ) ;
#68049 = CARTESIAN_POINT ( 'NONE',  ( 8.200000000000001066, 10.00000000000000000, 3.858794200000000174 ) ) ;
#68050 = CARTESIAN_POINT ( 'NONE',  ( 4.917588399999999638, 425.0000000000000000, 8.199999999999999289 ) ) ;
#68051 = DIRECTION ( 'NONE',  ( -0.000000000000000000, -0.000000000000000000, -1.000000000000000000 ) ) ;
#68052 = EDGE_CURVE ( 'NONE', #2554, #112315, #32023, .T. ) ;
#68053 = VECTOR ( 'NONE', #47138, 1000.000000000000000 ) ;
#68054 = APPROVAL_STATUS ( 'not_yet_approved' ) ;
#68055 = ORIENTED_EDGE ( 'NONE', *, *, #98023, .F. ) ;
#68056 = ORIENTED_EDGE ( 'NONE', *, *, #108763, .T. ) ;
#68057 = EDGE_CURVE ( 'NONE', #92678, #28667, #129794, .T. ) ;
#68058 = PLANE ( 'NONE',  #76018 ) ;
#68059 = CARTESIAN_POINT ( 'NONE',  ( -78.50000000000004263, 3.500000000000003109, 3.500000000000000000 ) ) ;
#68060 = VECTOR ( 'NONE', #82334, 1000.000000000000000 ) ;
#68061 = LINE ( 'NONE', #58108, #74203 ) ;
#68062 = DIRECTION ( 'NONE',  ( -0.000000000000000000, 0.000000000000000000, 1.000000000000000000 ) ) ;
#68063 = CIRCLE ( 'NONE', #85002, 0.8324116099999991913 ) ;
#68064 = CARTESIAN_POINT ( 'NONE',  ( -118.5000000000000426, 12.49999999999999645, 3.500000000000000000 ) ) ;
#68065 = ADVANCED_FACE ( 'NONE', ( #93015 ), #83084, .T. ) ;
#68066 = CARTESIAN_POINT ( 'NONE',  ( 158.4999999999998579, 24.49999999999999289, 3.500000000000000000 ) ) ;
#68067 = ORIENTED_EDGE ( 'NONE', *, *, #74789, .F. ) ;
#68068 = AXIS2_PLACEMENT_3D ( 'NONE', #20611, #21271, #50461 ) ;
#68069 = ORIENTED_EDGE ( 'NONE', *, *, #130485, .T. ) ;
#68070 = CARTESIAN_POINT ( 'NONE',  ( -174.9999999999999147, -90.00000000000000000, 1.500000000000000000 ) ) ;
#68072 = AXIS2_PLACEMENT_3D ( 'NONE', #99460, #129981, #39115 ) ;
#68071 = CARTESIAN_POINT ( 'NONE',  ( 9.199999999899999281, 10.00000000000000000, 3.300000000099999831 ) ) ;
#68073 = ORIENTED_EDGE ( 'NONE', *, *, #85160, .F. ) ;
#68074 = VECTOR ( 'NONE', #1094, 1000.000000000000000 ) ;
#68075 = CARTESIAN_POINT ( 'NONE',  ( 1.839771199991965922, 2.238330781990061524, 1.120971586190913305 ) ) ;
#68076 = VERTEX_POINT ( 'NONE', #72479 ) ;
#68077 = PERSON_AND_ORGANIZATION ( #12420, #27707 ) ;
#68078 = VECTOR ( 'NONE', #106834, 1000.000000000000000 ) ;
#68079 = EDGE_LOOP ( 'NONE', ( #110604, #69938, #129257, #131042 ) ) ;
#68080 = AXIS2_PLACEMENT_3D ( 'NONE', #124298, #54011, #63953 ) ;
#68081 = VECTOR ( 'NONE', #18828, 1000.000000000000000 ) ;
#68082 = ORIENTED_EDGE ( 'NONE', *, *, #101981, .F. ) ;
#68083 = APPROVAL_STATUS ( 'not_yet_approved' ) ;
#68084 = EDGE_LOOP ( 'NONE', ( #49931, #120633, #68989, #118809, #48301, #111076, #50404, #104221, #129009, #14923, #88601, #72751, #18736, #14349, #98037, #124044 ) ) ;
#68085 = CARTESIAN_POINT ( 'NONE',  ( 0.000000000000000000, 10.00000000000000000, 10.00000000000000000 ) ) ;
#68086 = EDGE_CURVE ( 'NONE', #100769, #43033, #15428, .T. ) ;
#68088 = ORIENTED_EDGE ( 'NONE', *, *, #104165, .F. ) ;
#68087 = CARTESIAN_POINT ( 'NONE',  ( -218.9999999999999432, 3.330669073875469621E-13, 0.000000000000000000 ) ) ;
#68089 = CARTESIAN_POINT ( 'NONE',  ( -101.5000000000000568, 63.50000000000000000, 1.500000000000000000 ) ) ;
#68090 = ORIENTED_EDGE ( 'NONE', *, *, #83462, .F. ) ;
#68091 = CARTESIAN_POINT ( 'NONE',  ( 3.649999999999999911, 10.00000000000000000, 2.220446049250309876E-16 ) ) ;
#68092 = ADVANCED_FACE ( 'NONE', ( #102317 ), #11471, .F. ) ;
#68093 = LINE ( 'NONE', #7729, #26848 ) ;
#68094 = EDGE_CURVE ( 'NONE', #29597, #5307, #30710, .T. ) ;
#68095 = CARTESIAN_POINT ( 'NONE',  ( -41.50000000000004974, 39.49999999999999289, 3.500000000000000000 ) ) ;
#68096 = FACE_OUTER_BOUND ( 'NONE', #84671, .T. ) ;
#68097 = ORIENTED_EDGE ( 'NONE', *, *, #96277, .F. ) ;
#68098 = EDGE_CURVE ( 'NONE', #59255, #128513, #74767, .T. ) ;
#68099 = EDGE_LOOP ( 'NONE', ( #396, #4769 ) ) ;
#68100 = EDGE_CURVE ( 'NONE', #7318, #52109, #1517, .T. ) ;
#68101 = COORDINATED_UNIVERSAL_TIME_OFFSET ( 1, 0, .AHEAD. ) ;
#68102 = EDGE_LOOP ( 'NONE', ( #94238, #111240, #74461, #115527 ) ) ;
#68103 = CARTESIAN_POINT ( 'NONE',  ( 39.99999999999996447, 96.00000000000000000, 3.500000000000000000 ) ) ;
#68105 = EDGE_LOOP ( 'NONE', ( #127435, #32880, #29100, #83338 ) ) ;
#68104 = CARTESIAN_POINT ( 'NONE',  ( 4.917588399999999638, 140.0000000000000000, 8.199999999999999289 ) ) ;
#68106 = EDGE_CURVE ( 'NONE', #43118, #34886, #60572, .T. ) ;
#68107 = FACE_OUTER_BOUND ( 'NONE', #126458, .T. ) ;
#68108 = DIRECTION ( 'NONE',  ( 0.000000000000000000, -0.000000000000000000, -1.000000000000000000 ) ) ;
#68109 = VERTEX_POINT ( 'NONE', #32666 ) ;
#68110 = LINE ( 'NONE', #8402, #50374 ) ;
#68111 = CARTESIAN_POINT ( 'NONE',  ( -118.5000000000000284, -47.50000000000001421, 3.500000000000000000 ) ) ;
#68112 = AXIS2_PLACEMENT_3D ( 'NONE', #43420, #113056, #42780 ) ;
#68113 = CARTESIAN_POINT ( 'NONE',  ( 0.000000000000000000, 16.00000000000000000, 2.500000000000000000 ) ) ;
#68114 = CARTESIAN_POINT ( 'NONE',  ( 8.200000000000001066, 10.00000000000000000, 3.858794200000000174 ) ) ;
#68115 = ORIENTED_EDGE ( 'NONE', *, *, #115464, .T. ) ;
#68116 = LINE ( 'NONE', #16395, #25052 ) ;
#68117 = CARTESIAN_POINT ( 'NONE',  ( 3.650000000000000355, 430.0000000000000000, 9.999999999999998224 ) ) ;
#68118 = DIRECTION ( 'NONE',  ( 8.673617379884035472E-16, 0.000000000000000000, 1.000000000000000000 ) ) ;
#68119 = ADVANCED_FACE ( 'NONE', ( #121554 ), #71175, .T. ) ;
#68120 = FACE_OUTER_BOUND ( 'NONE', #120044, .T. ) ;
#68121 = CARTESIAN_POINT ( 'NONE',  ( 2.300000000000013589, 1220.000000000000000, -3.885625535694156696 ) ) ;
#68122 = DIRECTION ( 'NONE',  ( 0.000000000000000000, -1.000000000000000000, 0.000000000000000000 ) ) ;
#68123 = CARTESIAN_POINT ( 'NONE',  ( 4.381039869999999503, 400.0000000000000000, 5.653832079999999927 ) ) ;
#68124 = CIRCLE ( 'NONE', #118932, 0.8324116099999983032 ) ;
#68125 = FACE_BOUND ( 'NONE', #128717, .T. ) ;
#68126 = CYLINDRICAL_SURFACE ( 'NONE', #74985, 0.8324116040999999244 ) ;
#68127 = CARTESIAN_POINT ( 'NONE',  ( 6.297595911326436813, -3.759030092107175314, -9.652125488155080646 ) ) ;
#68128 = LOCAL_TIME ( 10, 2, 9.000000000000000000, #47696 ) ;
#68129 = ORIENTED_EDGE ( 'NONE', *, *, #101053, .F. ) ;
#68131 = DIRECTION ( 'NONE',  ( 1.000000000000000000, 0.000000000000000000, 2.203482809094258975E-09 ) ) ;
#68130 = AXIS2_PLACEMENT_3D ( 'NONE', #48745, #78601, #10228 ) ;
#68132 = EDGE_LOOP ( 'NONE', ( #69217, #90932, #95931, #60879 ) ) ;
#68133 = APPROVAL_STATUS ( 'not_yet_approved' ) ;
#68134 = CARTESIAN_POINT ( 'NONE',  ( 3.978746919022226436, 180.0000000000000000, 2.500000000099997788 ) ) ;
#68135 = ORIENTED_EDGE ( 'NONE', *, *, #65325, .F. ) ;
#68136 = PRODUCT ( '1003296_01', '1003296_01', '', ( #7372 ) ) ;
#68137 = DIRECTION ( 'NONE',  ( -1.000000000000000000, -0.000000000000000000, -0.000000000000000000 ) ) ;
#68138 = CARTESIAN_POINT ( 'NONE',  ( -21.50000000000004619, 24.49999999999999289, 1.500000000000000000 ) ) ;
#68139 = DIRECTION ( 'NONE',  ( 0.000000000000000000, 0.000000000000000000, -1.000000000000000000 ) ) ;
#68140 = CARTESIAN_POINT ( 'NONE',  ( 3.650000000000000355, 375.0000000000000000, 2.500000000099998676 ) ) ;
#68141 = ORIENTED_EDGE ( 'NONE', *, *, #59861, .F. ) ;
#68142 = FACE_OUTER_BOUND ( 'NONE', #85533, .T. ) ;
#68143 = CARTESIAN_POINT ( 'NONE',  ( -108.0000000000001137, -510.9999999999996589, 3.000000000000000000 ) ) ;
#68144 = EDGE_CURVE ( 'NONE', #53976, #11297, #106482, .T. ) ;
#68145 = AXIS2_PLACEMENT_3D ( 'NONE', #98666, #107960, #111703 ) ;
#68146 = PLANE ( 'NONE',  #9063 ) ;
#68147 = CARTESIAN_POINT ( 'NONE',  ( 0.3047485981300755431, 1.304833389281076395, -2.133185547627182377 ) ) ;
#68148 = CARTESIAN_POINT ( 'NONE',  ( -8.200000000000001066, 10.00000000000000000, -2.799999999999999822 ) ) ;
#68150 = ORIENTED_EDGE ( 'NONE', *, *, #3714, .F. ) ;
#68149 = CARTESIAN_POINT ( 'NONE',  ( -1.129287195899174367, 67.75190033569711545, -1.852144482428481176 ) ) ;
#68151 = VECTOR ( 'NONE', #3872, 1000.000000000000000 ) ;
#68152 = ORIENTED_EDGE ( 'NONE', *, *, #71922, .F. ) ;
#68153 = APPROVAL_ROLE ( '' ) ;
#68154 = DIRECTION ( 'NONE',  ( -0.000000000000000000, -0.000000000000000000, 1.000000000000000000 ) ) ;
#68155 = ORIENTED_EDGE ( 'NONE', *, *, #26146, .T. ) ;
#68156 = DIRECTION ( 'NONE',  ( -1.000000000000000000, -0.000000000000000000, -0.000000000000000000 ) ) ;
#68157 = VERTEX_POINT ( 'NONE', #50613 ) ;
#68158 = CARTESIAN_POINT ( 'NONE',  ( 3.809588175122089027, -0.1773319134488723914, 2.099999999999991651 ) ) ;
#68159 = CARTESIAN_POINT ( 'NONE',  ( 6.778984500001259406, 1290.000000000000000, 5.506192289998740108 ) ) ;
#68160 = VERTEX_POINT ( 'NONE', #71825 ) ;
#68161 = DIRECTION ( 'NONE',  ( 0.000000000000000000, 1.000000000000000000, 0.000000000000000000 ) ) ;
#68162 = CARTESIAN_POINT ( 'NONE',  ( 3.650000000000000355, 12.22772473005670868, -1.134567109999999879 ) ) ;
#68163 = AXIS2_PLACEMENT_3D ( 'NONE', #121778, #70750, #20329 ) ;
#68164 = EDGE_CURVE ( 'NONE', #90376, #128096, #113558, .T. ) ;
#68165 = VECTOR ( 'NONE', #4667, 1000.000000000000000 ) ;
#68166 = ORIENTED_EDGE ( 'NONE', *, *, #80060, .F. ) ;
#68167 = CARTESIAN_POINT ( 'NONE',  ( 161.4999999999999147, 15.50000000000000000, 1.500000000000000000 ) ) ;
#68168 = EDGE_LOOP ( 'NONE', ( #28127, #31811, #120501, #129167 ) ) ;
#68170 = CARTESIAN_POINT ( 'NONE',  ( 4.917588399999999638, 10.00000000000000000, 8.200000000000001066 ) ) ;
#68169 = LINE ( 'NONE', #97352, #74780 ) ;
#68171 = AXIS2_PLACEMENT_3D ( 'NONE', #122277, #93087, #935 ) ;
#68172 = LINE ( 'NONE', #108599, #81301 ) ;
#68173 = PLANE ( 'NONE',  #89320 ) ;
#68174 = ADVANCED_FACE ( 'NONE', ( #42626 ), #51270, .F. ) ;
#68175 = CIRCLE ( 'NONE', #55488, 4.500000000000000000 ) ;
#68176 = VECTOR ( 'NONE', #105698, 1000.000000000000000 ) ;
#68177 = VECTOR ( 'NONE', #67604, 1000.000000000000000 ) ;
#68178 = DIRECTION ( 'NONE',  ( 0.000000000000000000, 0.000000000000000000, 1.000000000000000000 ) ) ;
#68179 = CARTESIAN_POINT ( 'NONE',  ( 3.299999999999470024, -10.00000000000000000, -9.999999999899998215 ) ) ;
#68180 = VERTEX_POINT ( 'NONE', #220 ) ;
#68181 = EDGE_CURVE ( 'NONE', #70644, #53499, #63165, .T. ) ;
#68182 = EDGE_CURVE ( 'NONE', #58686, #118579, #26026, .T. ) ;
#68183 = DIRECTION ( 'NONE',  ( 0.000000000000000000, 0.000000000000000000, 1.000000000000000000 ) ) ;
#68184 = ORIENTED_EDGE ( 'NONE', *, *, #94319, .F. ) ;
#68185 = ORIENTED_EDGE ( 'NONE', *, *, #36494, .T. ) ;
#68186 = ORIENTED_EDGE ( 'NONE', *, *, #52197, .F. ) ;
#68187 = DIRECTION ( 'NONE',  ( -0.000000000000000000, -0.000000000000000000, -1.000000000000000000 ) ) ;
#68188 = ADVANCED_FACE ( 'NONE', ( #30075 ), #20754, .T. ) ;
#68189 = DIRECTION ( 'NONE',  ( 0.000000000000000000, -1.000000000000000000, 0.000000000000000000 ) ) ;
#68190 = ORIENTED_EDGE ( 'NONE', *, *, #74325, .T. ) ;
#68192 = CARTESIAN_POINT ( 'NONE',  ( -5.363878188576772565, 525.0000000000000000, 10.00000000000000000 ) ) ;
#68191 = CARTESIAN_POINT ( 'NONE',  ( 72.50000000000001421, -12.49999999999998224, 3.000000000000000000 ) ) ;
#68193 = DIRECTION ( 'NONE',  ( 0.000000000000000000, 0.000000000000000000, 1.000000000000000000 ) ) ;
#68194 = CARTESIAN_POINT ( 'NONE',  ( -3.299999999999470024, 140.0000000000000000, 9.999999999899998215 ) ) ;
#68195 = DIRECTION ( 'NONE',  ( 1.000000000000000000, 0.000000000000000000, 0.000000000000000000 ) ) ;
#68196 = DIRECTION ( 'NONE',  ( 0.000000000000000000, -0.000000000000000000, 1.000000000000000000 ) ) ;
#68197 = ORIENTED_EDGE ( 'NONE', *, *, #128031, .F. ) ;
#68198 = DIRECTION ( 'NONE',  ( 0.000000000000000000, 1.000000000000000000, 0.000000000000000000 ) ) ;
#68199 = VERTEX_POINT ( 'NONE', #122872 ) ;
#68200 = ORIENTED_EDGE ( 'NONE', *, *, #79305, .T. ) ;
#68202 = CARTESIAN_POINT ( 'NONE',  ( -98.50000000000002842, -20.50000000000000355, 3.500000000000000000 ) ) ;
#68201 = CIRCLE ( 'NONE', #47090, 2.599999999999991207 ) ;
#68203 = CARTESIAN_POINT ( 'NONE',  ( -101.5000000000000426, 27.49999999999999645, 3.500000000000000000 ) ) ;
#68204 = ORIENTED_EDGE ( 'NONE', *, *, #19342, .T. ) ;
#68205 = EDGE_CURVE ( 'NONE', #49868, #96132, #6089, .T. ) ;
#68206 = ADVANCED_FACE ( 'NONE', ( #44587 ), #33972, .T. ) ;
#68207 = ORIENTED_EDGE ( 'NONE', *, *, #115142, .T. ) ;
#68208 = DIRECTION ( 'NONE',  ( 1.000000000000000000, 0.000000000000000000, 0.000000000000000000 ) ) ;
#68209 = DIRECTION ( 'NONE',  ( -0.000000000000000000, -0.000000000000000000, -1.000000000000000000 ) ) ;
#68210 = DIRECTION ( 'NONE',  ( 1.256612001954149349E-10, 0.000000000000000000, -1.000000000000000000 ) ) ;
#68211 = EDGE_CURVE ( 'NONE', #67316, #18533, #55205, .T. ) ;
#68212 = ORIENTED_EDGE ( 'NONE', *, *, #100407, .F. ) ;
#68213 = ORIENTED_EDGE ( 'NONE', *, *, #1417, .T. ) ;
#68214 = VERTEX_POINT ( 'NONE', #53880 ) ;
#68215 = LINE ( 'NONE', #59590, #103463 ) ;
#68216 = CARTESIAN_POINT ( 'NONE',  ( 391.9999999999999432, 195.9999999999999716, 3.000000000000000000 ) ) ;
#68218 = ORIENTED_EDGE ( 'NONE', *, *, #129761, .T. ) ;
#68217 = B_SPLINE_CURVE_WITH_KNOTS ( 'NONE', 3,
 ( #41517, #101205, #11025, #60774, #100561, #90611, #70084, #122406, #129781, #111156 ),
 .UNSPECIFIED., .F., .F.,
 ( 4, 2, 2, 2, 4 ),
 ( 1.445693244005113105E-17, 0.0006894923852115413671, 0.001378984770423068423, 0.002068477155634595045, 0.002757969540846122100 ),
 .UNSPECIFIED. ) ;
#68219 = VECTOR ( 'NONE', #78957, 1000.000000000000000 ) ;
#68220 = CARTESIAN_POINT ( 'NONE',  ( -121.5000000000000568, 36.49999999999999289, 3.500000000000000000 ) ) ;
#68221 = LINE ( 'NONE', #108650, #8005 ) ;
#68222 = EDGE_CURVE ( 'NONE', #75826, #117422, #23935, .T. ) ;
#68223 = EDGE_CURVE ( 'NONE', #121696, #90704, #76402, .T. ) ;
#68224 = LOCAL_TIME ( 10, 2, 9.000000000000000000, #124352 ) ;
#68225 = ORIENTED_EDGE ( 'NONE', *, *, #110971, .F. ) ;
#68226 = AXIS2_PLACEMENT_3D ( 'NONE', #125566, #116234, #106308 ) ;
#68227 = DIRECTION ( 'NONE',  ( -0.000000000000000000, 0.000000000000000000, -1.000000000000000000 ) ) ;
#68228 = VERTEX_POINT ( 'NONE', #65139 ) ;
#68229 = ORIENTED_EDGE ( 'NONE', *, *, #63777, .T. ) ;
#68230 = VERTEX_POINT ( 'NONE', #125489 ) ;
#68231 = CARTESIAN_POINT ( 'NONE',  ( 4.917588399999999638, -10.00000000000000000, 8.200000000000001066 ) ) ;
#68232 = ORIENTED_EDGE ( 'NONE', *, *, #81338, .T. ) ;
#68233 = DIRECTION ( 'NONE',  ( -0.000000000000000000, 0.000000000000000000, -1.000000000000000000 ) ) ;
#68234 = VERTEX_POINT ( 'NONE', #124833 ) ;
#68235 = VECTOR ( 'NONE', #83831, 1000.000000000000000 ) ;
#68236 = EDGE_CURVE ( 'NONE', #109198, #84204, #24031, .T. ) ;
#68237 = DIRECTION ( 'NONE',  ( -1.000000000000000000, -0.000000000000000000, -0.000000000000000000 ) ) ;
#68239 = ORIENTED_EDGE ( 'NONE', *, *, #74260, .F. ) ;
#68238 = CARTESIAN_POINT ( 'NONE',  ( 10.00000000000000000, 10.00000000000000000, 0.000000000000000000 ) ) ;
#68240 = CARTESIAN_POINT ( 'NONE',  ( -0.1514473187930331644, 1217.699707570984856, -2.150312831122147550 ) ) ;
#68241 = AXIS2_PLACEMENT_3D ( 'NONE', #17891, #7931, #91460 ) ;
#68242 = EDGE_CURVE ( 'NONE', #26829, #114703, #127714, .T. ) ;
#68243 = CARTESIAN_POINT ( 'NONE',  ( 13.96395093669969967, 2.038562827716848158, 5.268905672815764163 ) ) ;
#68244 = VECTOR ( 'NONE', #85771, 1000.000000000000000 ) ;
#68245 = VERTEX_POINT ( 'NONE', #64477 ) ;
#68246 = PLANE ( 'NONE',  #4181 ) ;
#68247 = AXIS2_PLACEMENT_3D ( 'NONE', #99114, #39426, #19537 ) ;
#68248 = AXIS2_PLACEMENT_3D ( 'NONE', #59599, #50277, #110625 ) ;
#68249 = ORIENTED_EDGE ( 'NONE', *, *, #41546, .F. ) ;
#68250 = DIRECTION ( 'NONE',  ( 0.000000000000000000, -1.000000000000000000, 0.000000000000000000 ) ) ;
#68251 = LINE ( 'NONE', #70862, #81066 ) ;
#68252 = EDGE_CURVE ( 'NONE', #103217, #106945, #104370, .T. ) ;
#68253 = EDGE_LOOP ( 'NONE', ( #108838, #23510, #21941, #114196 ) ) ;
#68254 = DATE_AND_TIME ( #27801, #68128 ) ;
#68255 = VECTOR ( 'NONE', #28859, 1000.000000000000000 ) ;
#68256 = VERTEX_POINT ( 'NONE', #94309 ) ;
#68257 = EDGE_LOOP ( 'NONE', ( #87648, #30492, #57089, #76560 ) ) ;
#68258 = EDGE_CURVE ( 'NONE', #60884, #65045, #15403, .T. ) ;
#68259 = SPHERICAL_SURFACE ( 'NONE', #119914, 10.00000000000000178 ) ;
#68260 = DIRECTION ( 'NONE',  ( -1.000000000000000000, 0.000000000000000000, 0.000000000000000000 ) ) ;
#68261 = DATE_TIME_ROLE ( 'creation_date' ) ;
#68262 = DIRECTION ( 'NONE',  ( 0.000000000000000000, 0.000000000000000000, -1.000000000000000000 ) ) ;
#68263 = ORIENTED_EDGE ( 'NONE', *, *, #25959, .T. ) ;
#68264 = AXIS2_PLACEMENT_3D ( 'NONE', #63583, #11232, #13818 ) ;
#68265 = CARTESIAN_POINT ( 'NONE',  ( -4.425000000000130385, -10.00000000000000000, -2.500000000000000000 ) ) ;
#68266 = CARTESIAN_POINT ( 'NONE',  ( -218.9999999999999432, 8.673617379884035472E-16, -95.24999999999998579 ) ) ;
#68267 = VECTOR ( 'NONE', #34446, 1000.000000000000000 ) ;
#68269 = DIRECTION ( 'NONE',  ( 0.000000000000000000, 1.000000000000000000, 0.000000000000000000 ) ) ;
#68268 = CIRCLE ( 'NONE', #110579, 2.000000000000000000 ) ;
#68270 = LINE ( 'NONE', #17857, #102840 ) ;
#68271 = DIRECTION ( 'NONE',  ( 0.000000000000000000, 0.000000000000000000, -1.000000000000000000 ) ) ;
#68272 = ORIENTED_EDGE ( 'NONE', *, *, #84211, .F. ) ;
#68273 = AXIS2_PLACEMENT_3D ( 'NONE', #80555, #4041, #34535 ) ;
#68274 = CARTESIAN_POINT ( 'NONE',  ( 8.500000000100000008, 10.00000000000000000, 2.800000000099999831 ) ) ;
#68275 = CARTESIAN_POINT ( 'NONE',  ( -1.083014002892686012, 11.67152842834932436, 1.861971352034016647 ) ) ;
#68276 = FACE_OUTER_BOUND ( 'NONE', #131013, .T. ) ;
#68277 = EDGE_CURVE ( 'NONE', #115155, #57123, #98059, .T. ) ;
#68278 = DIRECTION ( 'NONE',  ( 0.000000000000000000, 1.000000000000000000, 1.734723475976810299E-16 ) ) ;
#68279 = DIRECTION ( 'NONE',  ( 0.000000000000000000, -1.000000000000000000, 0.000000000000000000 ) ) ;
#68280 = DIRECTION ( 'NONE',  ( 0.000000000000000000, 1.000000000000000000, 0.000000000000000000 ) ) ;
#68281 = CARTESIAN_POINT ( 'NONE',  ( 14.20000000000000107, -3.000000000000000000, -10.00000000000000000 ) ) ;
#68282 = DIRECTION ( 'NONE',  ( 1.000000000000000000, 0.000000000000000000, 0.000000000000000000 ) ) ;
#68283 = EDGE_CURVE ( 'NONE', #83328, #3312, #114975, .T. ) ;
#68284 = VERTEX_POINT ( 'NONE', #25997 ) ;
#68285 = FACE_BOUND ( 'NONE', #124384, .T. ) ;
#68286 = DIRECTION ( 'NONE',  ( 0.000000000000000000, 1.734723475976810299E-16, -1.000000000000000000 ) ) ;
#68287 = AXIS2_PLACEMENT_3D ( 'NONE', #3972, #25183, #63021 ) ;
#68290 = VERTEX_POINT ( 'NONE', #104912 ) ;
#68289 = ORIENTED_EDGE ( 'NONE', *, *, #107736, .F. ) ;
#68288 = PLANE ( 'NONE',  #56821 ) ;
#68291 = CARTESIAN_POINT ( 'NONE',  ( -997.5739745962155212, 0.000000000000000000, 0.000000000000000000 ) ) ;
#68292 = ORIENTED_EDGE ( 'NONE', *, *, #92059, .T. ) ;
#68293 = CIRCLE ( 'NONE', #51344, 2.000000000000000000 ) ;
#68294 = ORIENTED_EDGE ( 'NONE', *, *, #9180, .T. ) ;
#68295 = CARTESIAN_POINT ( 'NONE',  ( 10.00000000000000000, 570.0000000000001137, 3.299999999999470024 ) ) ;
#68296 = ADVANCED_FACE ( 'NONE', ( #66464 ), #4133, .F. ) ;
#68297 = DIRECTION ( 'NONE',  ( 0.000000000000000000, -0.000000000000000000, -1.000000000000000000 ) ) ;
#68298 = EDGE_LOOP ( 'NONE', ( #91707, #68918, #86829, #36367 ) ) ;
#68299 = DIRECTION ( 'NONE',  ( 1.000000000000000000, -0.000000000000000000, -0.000000000000000000 ) ) ;
#68300 = EDGE_CURVE ( 'NONE', #4541, #53504, #84383, .T. ) ;
#68301 = DIRECTION ( 'NONE',  ( 0.000000000000000000, -1.000000000000000000, 0.000000000000000000 ) ) ;
#68302 = CARTESIAN_POINT ( 'NONE',  ( 3.650000000000000355, 130.0000000000000000, -1.224646799147352862E-15 ) ) ;
#68303 = CARTESIAN_POINT ( 'NONE',  ( -78.50000000000001421, -59.50000000000001421, 3.500000000000000000 ) ) ;
#68305 = VERTEX_POINT ( 'NONE', #25345 ) ;
#68304 = DIRECTION ( 'NONE',  ( 0.000000000000000000, 1.000000000000000000, 0.000000000000000000 ) ) ;
#68306 = VECTOR ( 'NONE', #50395, 1000.000000000000000 ) ;
#68307 = CONTEXT_DEPENDENT_SHAPE_REPRESENTATION ( #112702, #129863 ) ;
#68308 = EDGE_CURVE ( 'NONE', #102032, #95169, #63825, .T. ) ;
#68309 = CARTESIAN_POINT ( 'NONE',  ( 4.528679663559641355, 520.0000000000000000, 3.255887453559639155 ) ) ;
#68310 = VERTEX_POINT ( 'NONE', #65806 ) ;
#68311 = CARTESIAN_POINT ( 'NONE',  ( 219.0000000000000568, 5.000000000000000000, -98.00000000000004263 ) ) ;
#68312 = EDGE_CURVE ( 'NONE', #113859, #35248, #86340, .T. ) ;
#68313 = LOCAL_TIME ( 10, 2, 9.000000000000000000, #45529 ) ;
#68314 = CARTESIAN_POINT ( 'NONE',  ( 40.00000000000000000, 15.00000000000001243, 3.000000000000000000 ) ) ;
#68315 = ORIENTED_EDGE ( 'NONE', *, *, #120368, .F. ) ;
#68316 = CARTESIAN_POINT ( 'NONE',  ( 81.49999999999992895, -8.500000000000007105, 3.500000000000000000 ) ) ;
#68317 = CARTESIAN_POINT ( 'NONE',  ( -16.25000000000001421, -84.99999999999997158, 4.999999999999999112 ) ) ;
#68318 = DIRECTION ( 'NONE',  ( 1.000000000000000000, 0.000000000000000000, 0.000000000000000000 ) ) ;
#68319 = EDGE_CURVE ( 'NONE', #60984, #109006, #33315, .T. ) ;
#68321 = ORIENTED_EDGE ( 'NONE', *, *, #128363, .T. ) ;
#68320 = CARTESIAN_POINT ( 'NONE',  ( 7.367588389999999876, 10.00000000000000000, 4.917588399999999638 ) ) ;
#68322 = CARTESIAN_POINT ( 'NONE',  ( 0.000000000000000000, 18.02458520956942323, 0.000000000000000000 ) ) ;
#68323 = CARTESIAN_POINT ( 'NONE',  ( 6.000000000000000000, -11.24999999989999999, -4.499999999899999992 ) ) ;
#68324 = EDGE_CURVE ( 'NONE', #32420, #34680, #23367, .T. ) ;
#68325 = ORIENTED_EDGE ( 'NONE', *, *, #50034, .F. ) ;
#68326 = CARTESIAN_POINT ( 'NONE',  ( -2.500000000100000452, 408.0000000000000568, 9.200000000000530420 ) ) ;
#68327 = FACE_OUTER_BOUND ( 'NONE', #3575, .T. ) ;
#68328 = CARTESIAN_POINT ( 'NONE',  ( -21.50000000000004619, -8.500000000000007105, 3.500000000000000000 ) ) ;
#68329 = DIRECTION ( 'NONE',  ( 1.000000000000000000, 0.000000000000000000, 0.000000000000000000 ) ) ;
#68330 = EDGE_CURVE ( 'NONE', #61939, #102519, #8044, .T. ) ;
#68331 = CARTESIAN_POINT ( 'NONE',  ( 121.4999999999998863, 75.50000000000000000, 1.500000000000000000 ) ) ;
#68332 = CIRCLE ( 'NONE', #125497, 0.8324116099999991913 ) ;
#68333 = VERTEX_POINT ( 'NONE', #26646 ) ;
#68334 = DIRECTION ( 'NONE',  ( 1.000000000000000000, 0.000000000000000000, 0.000000000000000000 ) ) ;
#68335 = ORIENTED_EDGE ( 'NONE', *, *, #118299, .T. ) ;
#68337 = EDGE_CURVE ( 'NONE', #61842, #387, #59772, .T. ) ;
#68336 = AXIS2_PLACEMENT_3D ( 'NONE', #21209, #33759, #93465 ) ;
#68338 = CARTESIAN_POINT ( 'NONE',  ( -2.149999999999999911, 1220.817006731918354, -1.154544882743319738E-17 ) ) ;
#68339 = EDGE_LOOP ( 'NONE', ( #107036, #12742 ) ) ;
#68340 = AXIS2_PLACEMENT_3D ( 'NONE', #53297, #85113, #123598 ) ;
#68341 = EDGE_LOOP ( 'NONE', ( #69254, #85573, #70754, #41501 ) ) ;
#68342 = CARTESIAN_POINT ( 'NONE',  ( -170.5000000000000284, 605.0000000000002274, 0.000000000000000000 ) ) ;
#68343 = ORIENTED_EDGE ( 'NONE', *, *, #14848, .F. ) ;
#68344 = DIRECTION ( 'NONE',  ( 0.000000000000000000, -1.000000000000000000, 0.000000000000000000 ) ) ;
#68345 = VECTOR ( 'NONE', #126078, 1000.000000000000000 ) ;
#68346 = EDGE_CURVE ( 'NONE', #103308, #36318, #18649, .T. ) ;
#68347 = DIRECTION ( 'NONE',  ( 0.000000000000000000, -1.000000000000000000, 0.000000000000000000 ) ) ;
#68348 = DIRECTION ( 'NONE',  ( 1.000000000000000000, 0.000000000000000000, 0.000000000000000000 ) ) ;
#68349 = CARTESIAN_POINT ( 'NONE',  ( 2.079467497296812351, 670.3017842320658701, 0.5471849297980632132 ) ) ;
#68350 = CARTESIAN_POINT ( 'NONE',  ( -41.50000000000003553, -23.50000000000000711, 1.500000000000000000 ) ) ;
#68351 = VECTOR ( 'NONE', #124827, 1000.000000000000000 ) ;
#68352 = CIRCLE ( 'NONE', #47145, 2.000000000000000000 ) ;
#68353 = DIRECTION ( 'NONE',  ( 0.000000000000000000, -1.000000000000000000, 0.000000000000000000 ) ) ;
#68354 = DIRECTION ( 'NONE',  ( -0.000000000000000000, 1.000000000000000000, -0.000000000000000000 ) ) ;
#68355 = VECTOR ( 'NONE', #90349, 1000.000000000000000 ) ;
#68356 = AXIS2_PLACEMENT_3D ( 'NONE', #79907, #120346, #99147 ) ;
#68357 = VECTOR ( 'NONE', #108664, 1000.000000000000000 ) ;
#68358 = CARTESIAN_POINT ( 'NONE',  ( -49.99999999999997158, 64.00000000000002842, 3.000000000000000000 ) ) ;
#68359 = AXIS2_PLACEMENT_3D ( 'NONE', #75113, #25381, #64511 ) ;
#68360 = ORIENTED_EDGE ( 'NONE', *, *, #22757, .F. ) ;
#68361 = EDGE_CURVE ( 'NONE', #27390, #3849, #119444, .T. ) ;
#68362 = ORIENTED_EDGE ( 'NONE', *, *, #28440, .F. ) ;
#68363 = EDGE_CURVE ( 'NONE', #74081, #83914, #36600, .T. ) ;
#68364 = CARTESIAN_POINT ( 'NONE',  ( 3.300000000099999831, 10.00000000000000000, -9.199999999899999281 ) ) ;
#68365 = EDGE_LOOP ( 'NONE', ( #2798, #18493, #38720, #32334 ) ) ;
#68366 = FACE_OUTER_BOUND ( 'NONE', #48616, .T. ) ;
#68367 = EDGE_CURVE ( 'NONE', #86248, #57295, #108835, .T. ) ;
#68368 = ORIENTED_EDGE ( 'NONE', *, *, #74197, .T. ) ;
#68369 = ADVANCED_FACE ( 'NONE', ( #67100 ), #16693, .F. ) ;
#68370 = ADVANCED_FACE ( 'NONE', ( #98894 ), #77056, .F. ) ;
#68371 = FACE_OUTER_BOUND ( 'NONE', #2351, .T. ) ;
#68372 = DIRECTION ( 'NONE',  ( 2.593979029498029342E-16, -1.000000000000000000, 0.000000000000000000 ) ) ;
#68374 = CARTESIAN_POINT ( 'NONE',  ( 4.917588399999999638, -10.00000000000000000, -8.199999994100000578 ) ) ;
#68373 =( NAMED_UNIT ( * ) PLANE_ANGLE_UNIT ( ) SI_UNIT ( $, .RADIAN. ) );
#68375 = EDGE_LOOP ( 'NONE', ( #125966, #63546, #28893, #44563 ) ) ;
#68376 = VERTEX_POINT ( 'NONE', #47856 ) ;
#68377 = CARTESIAN_POINT ( 'NONE',  ( -8.199999994100888756, 206.0000000000000284, -4.917588399999999638 ) ) ;
#68378 = VECTOR ( 'NONE', #114884, 1000.000000000000000 ) ;
#68379 = ORIENTED_EDGE ( 'NONE', *, *, #4873, .T. ) ;
#68380 = ORIENTED_EDGE ( 'NONE', *, *, #59463, .T. ) ;
#68381 = ORIENTED_EDGE ( 'NONE', *, *, #89585, .T. ) ;
#68382 = DIRECTION ( 'NONE',  ( 0.000000000000000000, -1.000000000000000000, 0.000000000000000000 ) ) ;
#68383 = VECTOR ( 'NONE', #4468, 1000.000000000000000 ) ;
#68384 = ORIENTED_EDGE ( 'NONE', *, *, #104075, .F. ) ;
#68385 = ORIENTED_EDGE ( 'NONE', *, *, #110210, .T. ) ;
#68386 = CARTESIAN_POINT ( 'NONE',  ( 101.4999999999999005, 75.50000000000000000, 3.500000000000000000 ) ) ;
#68388 = CARTESIAN_POINT ( 'NONE',  ( 10.00000000000000000, 140.0000000000000000, 8.000000000000000000 ) ) ;
#68387 = SHAPE_REPRESENTATION_RELATIONSHIP ( 'NONE' , 'NONE' ,  #85360, #88286 ) ;
#68389 = ORIENTED_EDGE ( 'NONE', *, *, #4125, .F. ) ;
#68390 = CARTESIAN_POINT ( 'NONE',  ( 4.528679656440360191, 10.00000000000000000, 3.255887453559640043 ) ) ;
#68391 = CARTESIAN_POINT ( 'NONE',  ( -2.150000000000000355, 1222.299999999999955, 2.231136817898235507E-16 ) ) ;
#68392 = PERSON_AND_ORGANIZATION_ROLE ( 'design_supplier' ) ;
#68393 = ORIENTED_EDGE ( 'NONE', *, *, #70606, .T. ) ;
#68394 = CARTESIAN_POINT ( 'NONE',  ( -141.5000000000000284, -32.50000000000000000, 3.500000000000000000 ) ) ;
#68396 = ORIENTED_EDGE ( 'NONE', *, *, #88732, .T. ) ;
#68395 = DIRECTION ( 'NONE',  ( -0.7071067811865480168, 0.000000000000000000, 0.7071067811865470176 ) ) ;
#68397 = CARTESIAN_POINT ( 'NONE',  ( -98.50000000000001421, -44.50000000000001421, 1.500000000000000000 ) ) ;
#68398 = CARTESIAN_POINT ( 'NONE',  ( 167.5000000000000000, -15.57909421132923633, 2.500000000000000000 ) ) ;
#68399 = AXIS2_PLACEMENT_3D ( 'NONE', #20151, #128971, #9552 ) ;
#68400 = EDGE_CURVE ( 'NONE', #43224, #100503, #38558, .T. ) ;
#68401 = DIRECTION ( 'NONE',  ( -0.000000000000000000, -0.000000000000000000, -1.000000000000000000 ) ) ;
#68402 = EDGE_LOOP ( 'NONE', ( #84986, #84679, #21283, #85303 ) ) ;
#68403 = DIRECTION ( 'NONE',  ( 1.000000000000000000, 0.000000000000000000, 0.000000000000000000 ) ) ;
#68404 = CC_DESIGN_SECURITY_CLASSIFICATION ( #95940, ( #13383 ) ) ;
#68405 = VERTEX_POINT ( 'NONE', #108191 ) ;
#68406 = ORIENTED_EDGE ( 'NONE', *, *, #83262, .T. ) ;
#68407 = LINE ( 'NONE', #87651, #112896 ) ;
#68408 = CARTESIAN_POINT ( 'NONE',  ( 0.5473052721917647245, -0.3019726492703477261, 2.079435439529662144 ) ) ;
#68409 = ORIENTED_EDGE ( 'NONE', *, *, #53538, .T. ) ;
#68410 = PERSON_AND_ORGANIZATION ( #12420, #27707 ) ;
#68411 = ORIENTED_EDGE ( 'NONE', *, *, #47822, .F. ) ;
#68412 = EDGE_CURVE ( 'NONE', #22248, #111627, #53673, .T. ) ;
#68413 = DIRECTION ( 'NONE',  ( -2.203482809094258975E-09, 0.000000000000000000, 1.000000000000000000 ) ) ;
#68414 = APPROVAL_DATE_TIME ( #47857, #95533 ) ;
#68415 = CARTESIAN_POINT ( 'NONE',  ( -199.4999999999999432, 2.660000000000001030, -98.00000000000004263 ) ) ;
#68416 = ORIENTED_EDGE ( 'NONE', *, *, #74954, .F. ) ;
#68417 = AXIS2_PLACEMENT_3D ( 'NONE', #100644, #20396, #120548 ) ;
#68418 = EDGE_LOOP ( 'NONE', ( #29765, #92976, #99225, #67312 ) ) ;
#68419 = CARTESIAN_POINT ( 'NONE',  ( 42.49999999999999289, 15.00000000000001243, 3.000000000000000000 ) ) ;
#68420 = DIRECTION ( 'NONE',  ( 1.000000000000000000, 0.000000000000000000, 0.000000000000000000 ) ) ;
#68421 = VECTOR ( 'NONE', #56710, 1000.000000000000000 ) ;
#68422 = PLANE ( 'NONE',  #75304 ) ;
#68423 = DIRECTION ( 'NONE',  ( 0.000000000000000000, -1.000000000000000000, 0.000000000000000000 ) ) ;
#68425 = ORIENTED_EDGE ( 'NONE', *, *, #3322, .T. ) ;
#68424 = DIRECTION ( 'NONE',  ( 1.000000000000000000, 0.000000000000000000, 0.000000000000000000 ) ) ;
#68426 = LINE ( 'NONE', #108205, #31206 ) ;
#68427 = CARTESIAN_POINT ( 'NONE',  ( 5.506192285830591615, 310.0000000000000000, 6.778984495830590262 ) ) ;
#68428 = AXIS2_PLACEMENT_3D ( 'NONE', #76075, #25678, #127149 ) ;
#68429 = DIRECTION ( 'NONE',  ( 0.000000000000000000, -1.000000000000000000, 0.000000000000000000 ) ) ;
#68430 = DIRECTION ( 'NONE',  ( 0.000000000000000000, 1.000000000000000000, 0.000000000000000000 ) ) ;
#68431 = DIRECTION ( 'NONE',  ( 0.000000000000000000, -1.000000000000000000, 0.000000000000000000 ) ) ;
#68432 = CARTESIAN_POINT ( 'NONE',  ( 75.99999999999998579, 0.000000000000000000, -57.50000000000000000 ) ) ;
#68433 = VECTOR ( 'NONE', #98165, 1000.000000000000000 ) ;
#68434 = DIRECTION ( 'NONE',  ( -0.000000000000000000, -0.000000000000000000, -1.000000000000000000 ) ) ;
#68435 = ORIENTED_EDGE ( 'NONE', *, *, #87953, .F. ) ;
#68436 = ADVANCED_FACE ( 'NONE', ( #110149 ), #128755, .F. ) ;
#68437 = ORIENTED_EDGE ( 'NONE', *, *, #95074, .T. ) ;
#68438 = DIRECTION ( 'NONE',  ( 0.000000000000000000, 1.000000000000000000, 1.734723475976810299E-16 ) ) ;
#68439 = APPROVAL_DATE_TIME ( #9375, #95525 ) ;
#68440 = DIRECTION ( 'NONE',  ( 1.000000000000000000, 0.000000000000000000, 0.000000000000000000 ) ) ;
#68441 = ORIENTED_EDGE ( 'NONE', *, *, #41589, .T. ) ;
#68442 = CIRCLE ( 'NONE', #53672, 2.000000000000001776 ) ;
#68443 = VECTOR ( 'NONE', #85691, 1000.000000000000000 ) ;
#68444 = CARTESIAN_POINT ( 'NONE',  ( 101.4999999999999574, -56.50000000000000711, 3.500000000000000000 ) ) ;
#68446 = ORIENTED_EDGE ( 'NONE', *, *, #60100, .T. ) ;
#68445 = CARTESIAN_POINT ( 'NONE',  ( 18.49999999999996092, -56.50000000000000711, 3.500000000000000000 ) ) ;
#68447 = LINE ( 'NONE', #107564, #18524 ) ;
#68448 = AXIS2_PLACEMENT_3D ( 'NONE', #36541, #66400, #67692 ) ;
#68449 = VECTOR ( 'NONE', #82694, 1000.000000000000000 ) ;
#68450 = DIRECTION ( 'NONE',  ( 0.000000000000000000, -1.000000000000000000, 0.000000000000000000 ) ) ;
#68451 = VECTOR ( 'NONE', #106695, 1000.000000000000000 ) ;
#68452 = ORIENTED_EDGE ( 'NONE', *, *, #40887, .T. ) ;
#68453 = CYLINDRICAL_SURFACE ( 'NONE', #4038, 2.000000000000000000 ) ;
#68454 = DIRECTION ( 'NONE',  ( 1.000000000000000000, 0.000000000000000000, 1.256612001954149349E-10 ) ) ;
#68455 = EDGE_CURVE ( 'NONE', #20560, #68157, #118119, .T. ) ;
#68456 = CARTESIAN_POINT ( 'NONE',  ( 219.0000000000000853, -319.9999999999997158, 0.000000000000000000 ) ) ;
#68457 = CARTESIAN_POINT ( 'NONE',  ( 1.917592936532703130, -1.804863017262670066, 0.9821247246699913447 ) ) ;
#68458 = CARTESIAN_POINT ( 'NONE',  ( 121.4999999999999432, 15.50000000000000000, 3.500000000000000000 ) ) ;
#68459 = ORIENTED_EDGE ( 'NONE', *, *, #1506, .T. ) ;
#68460 = FACE_BOUND ( 'NONE', #64783, .T. ) ;
#68461 = CARTESIAN_POINT ( 'NONE',  ( 58.49999999999995737, 25.00000000000001776, 3.000000000000000000 ) ) ;
#68462 = EDGE_CURVE ( 'NONE', #92621, #101131, #15522, .T. ) ;
#68463 = PLANE ( 'NONE',  #87625 ) ;
#68465 = ORIENTED_EDGE ( 'NONE', *, *, #120060, .T. ) ;
#68464 = CARTESIAN_POINT ( 'NONE',  ( 203.4999999999999716, 103.0000000000000000, 3.000000000000000000 ) ) ;
#68466 = CARTESIAN_POINT ( 'NONE',  ( -2.492124882820965226, 70.22926823488758430, 3.974677737472511296 ) ) ;
#68467 = ORIENTED_EDGE ( 'NONE', *, *, #12088, .F. ) ;
#68468 = CARTESIAN_POINT ( 'NONE',  ( -1.470274322619709473, 1221.772928629820626, -1.574128003522374808 ) ) ;
#68469 = CIRCLE ( 'NONE', #9195, 3.000000000000000000 ) ;
#68470 = ORIENTED_EDGE ( 'NONE', *, *, #90367, .T. ) ;
#68471 = EDGE_LOOP ( 'NONE', ( #81750, #28933, #122350, #129577 ) ) ;
#68472 = DIRECTION ( 'NONE',  ( -1.000000000000000000, 0.000000000000000000, 0.000000000000000000 ) ) ;
#68473 = LINE ( 'NONE', #79730, #51101 ) ;
#68475 = ORIENTED_EDGE ( 'NONE', *, *, #114206, .T. ) ;
#68474 = EDGE_CURVE ( 'NONE', #41767, #106981, #27294, .T. ) ;
#68476 = CARTESIAN_POINT ( 'NONE',  ( -6.649999999999999467, -10.00000000000000000, 1.134567110000009871 ) ) ;
#68477 = VERTEX_POINT ( 'NONE', #79662 ) ;
#68478 = DIRECTION ( 'NONE',  ( -0.000000000000000000, -0.000000000000000000, -1.000000000000000000 ) ) ;
#68480 = ORIENTED_EDGE ( 'NONE', *, *, #93770, .T. ) ;
#68479 = LINE ( 'NONE', #48575, #14853 ) ;
#68481 = DIRECTION ( 'NONE',  ( 0.000000000000000000, 1.000000000000000000, 0.000000000000000000 ) ) ;
#68482 = EDGE_CURVE ( 'NONE', #90141, #125349, #85478, .T. ) ;
#68483 = CIRCLE ( 'NONE', #53705, 2.000000000000000000 ) ;
#68484 = DIRECTION ( 'NONE',  ( -0.000000000000000000, -0.000000000000000000, -1.000000000000000000 ) ) ;
#68485 = DIRECTION ( 'NONE',  ( -0.000000000000000000, -0.000000000000000000, -1.000000000000000000 ) ) ;
#68486 = EDGE_CURVE ( 'NONE', #39005, #84919, #29254, .T. ) ;
#68487 = EDGE_CURVE ( 'NONE', #110802, #3538, #19309, .T. ) ;
#68488 = FACE_OUTER_BOUND ( 'NONE', #128718, .T. ) ;
#68489 = LINE ( 'NONE', #108914, #75202 ) ;
#68490 = ORIENTED_EDGE ( 'NONE', *, *, #8424, .T. ) ;
#68491 = EDGE_CURVE ( 'NONE', #530, #2968, #88309, .T. ) ;
#68492 = ADVANCED_FACE ( 'NONE', ( #112749 ), #113399, .T. ) ;
#68494 = CARTESIAN_POINT ( 'NONE',  ( 0.000000000000000000, 14.00000000000000000, -2.000000000000000000 ) ) ;
#68493 = CC_DESIGN_APPROVAL ( #41182, ( #21726 ) ) ;
#68495 = DIRECTION ( 'NONE',  ( 0.000000000000000000, -1.000000000000000000, 0.000000000000000000 ) ) ;
#68496 = ORIENTED_EDGE ( 'NONE', *, *, #31434, .T. ) ;
#68497 = AXIS2_PLACEMENT_3D ( 'NONE', #103636, #33346, #32050 ) ;
#68498 = VERTEX_POINT ( 'NONE', #82937 ) ;
#68499 = FACE_OUTER_BOUND ( 'NONE', #80162, .T. ) ;
#68500 = VERTEX_POINT ( 'NONE', #122713 ) ;
#68501 = DIRECTION ( 'NONE',  ( -2.694716079187273439E-16, 1.000000000000000000, 0.000000000000000000 ) ) ;
#68502 = EDGE_CURVE ( 'NONE', #12458, #126954, #111451, .T. ) ;
#68503 = EDGE_CURVE ( 'NONE', #33415, #33477, #21261, .T. ) ;
#68504 = CARTESIAN_POINT ( 'NONE',  ( 58.49999999999997158, -59.50000000000001421, 1.500000000000000000 ) ) ;
#68505 = CARTESIAN_POINT ( 'NONE',  ( 1.342812561570806196, 67.87833345431927512, -3.649999999999998579 ) ) ;
#68506 = APPROVAL_PERSON_ORGANIZATION ( #117449, #84316, #109470 ) ;
#68507 = CARTESIAN_POINT ( 'NONE',  ( -41.50000000000003553, -32.50000000000000000, 3.500000000000000000 ) ) ;
#68508 = PLANE ( 'NONE',  #69422 ) ;
#68509 = CARTESIAN_POINT ( 'NONE',  ( 8.000000000000000000, -12.75000000000000000, 0.000000000000000000 ) ) ;
#68510 = ORIENTED_EDGE ( 'NONE', *, *, #127897, .F. ) ;
#68511 = DIRECTION ( 'NONE',  ( 1.000000000000000000, 0.000000000000000000, 0.000000000000000000 ) ) ;
#68512 = DIRECTION ( 'NONE',  ( -0.000000000000000000, -0.000000000000000000, -1.000000000000000000 ) ) ;
#68513 = ORIENTED_EDGE ( 'NONE', *, *, #68913, .F. ) ;
#68514 = AXIS2_PLACEMENT_3D ( 'NONE', #77754, #65191, #66507 ) ;
#68515 = ORIENTED_EDGE ( 'NONE', *, *, #32780, .T. ) ;
#68516 = ORIENTED_EDGE ( 'NONE', *, *, #114282, .T. ) ;
#68517 = FACE_BOUND ( 'NONE', #30885, .T. ) ;
#68518 = ORIENTED_EDGE ( 'NONE', *, *, #84690, .F. ) ;
#68519 = DIRECTION ( 'NONE',  ( 1.000000000000000000, 0.000000000000000000, 3.333589191726697936E-10 ) ) ;
#68520 = ORIENTED_EDGE ( 'NONE', *, *, #54503, .T. ) ;
#68521 = CARTESIAN_POINT ( 'NONE',  ( 9.200000000000530420, 50.00000000000000000, 2.500000000100000452 ) ) ;
#68522 = VECTOR ( 'NONE', #116348, 1000.000000000000000 ) ;
#68523 = ORIENTED_EDGE ( 'NONE', *, *, #57302, .F. ) ;
#68524 = LINE ( 'NONE', #98354, #64583 ) ;
#68525 = ADVANCED_FACE ( 'NONE', ( #61718 ), #71669, .F. ) ;
#68526 = ORIENTED_EDGE ( 'NONE', *, *, #22638, .T. ) ;
#68528 = EDGE_CURVE ( 'NONE', #38034, #16967, #31872, .T. ) ;
#68527 = VECTOR ( 'NONE', #64239, 1000.000000000000000 ) ;
#68529 = EDGE_CURVE ( 'NONE', #105153, #67216, #121401, .T. ) ;
#68531 = LINE ( 'NONE', #8819, #103492 ) ;
#68530 = CARTESIAN_POINT ( 'NONE',  ( -0.7049147106203395019, 0.2977839054694492726, -2.032607454387706181 ) ) ;
#68532 = DIRECTION ( 'NONE',  ( -0.000000000000000000, 1.000000000000000000, -0.000000000000000000 ) ) ;
#68533 = ORIENTED_EDGE ( 'NONE', *, *, #83332, .T. ) ;
#68535 = PLANE ( 'NONE',  #110181 ) ;
#68534 = DIRECTION ( 'NONE',  ( 0.000000000000000000, 0.000000000000000000, 1.000000000000000000 ) ) ;
#68537 = ADVANCED_FACE ( 'NONE', ( #62376 ), #112101, .F. ) ;
#68536 = PLANE ( 'NONE',  #105019 ) ;
#68539 = EDGE_LOOP ( 'NONE', ( #61049, #108012, #30838, #36915 ) ) ;
#68538 = VECTOR ( 'NONE', #114202, 1000.000000000000000 ) ;
#68540 = PLANE ( 'NONE',  #50685 ) ;
#68541 = PRODUCT_RELATED_PRODUCT_CATEGORY ( 'detail', '', ( #57530 ) ) ;
#68542 = AXIS2_PLACEMENT_3D ( 'NONE', #18911, #20846, #59380 ) ;
#68543 = VERTEX_POINT ( 'NONE', #72328 ) ;
#68544 = FACE_OUTER_BOUND ( 'NONE', #51070, .T. ) ;
#68545 = CARTESIAN_POINT ( 'NONE',  ( -204.7499999999999716, 2.790865646552233560E-14, 15.00000000000000178 ) ) ;
#68546 = AXIS2_PLACEMENT_3D ( 'NONE', #15701, #56158, #125799 ) ;
#68547 = VERTEX_POINT ( 'NONE', #63 ) ;
#68548 = CARTESIAN_POINT ( 'NONE',  ( 7.367588389999999876, -10.00000000000000000, -4.917588399999999638 ) ) ;
#68549 = CC_DESIGN_PERSON_AND_ORGANIZATION_ASSIGNMENT ( #116501, #127147, ( #81995 ) ) ;
#68551 = CARTESIAN_POINT ( 'NONE',  ( 10.00000000000000000, 10.00000000000000000, -3.299999999999999822 ) ) ;
#68550 =( LENGTH_UNIT ( ) NAMED_UNIT ( * ) SI_UNIT ( .MILLI., .METRE. ) );
#68552 = ORIENTED_EDGE ( 'NONE', *, *, #41207, .T. ) ;
#68553 = ORIENTED_EDGE ( 'NONE', *, *, #81264, .T. ) ;
#68554 = DIRECTION ( 'NONE',  ( -1.000000000000000000, 0.000000000000000000, 0.000000000000000000 ) ) ;
#68555 = ORIENTED_EDGE ( 'NONE', *, *, #129309, .F. ) ;
#68556 = PLANE ( 'NONE',  #61531 ) ;
#68557 = DIRECTION ( 'NONE',  ( 1.000000000000000000, 0.000000000000000000, 0.000000000000000000 ) ) ;
#68558 = PERSON_AND_ORGANIZATION_ROLE ( 'design_supplier' ) ;
#68559 = ORIENTED_EDGE ( 'NONE', *, *, #116870, .T. ) ;
#68560 = VERTEX_POINT ( 'NONE', #40515 ) ;
#68561 = LINE ( 'NONE', #108981, #62600 ) ;
#68562 = ORIENTED_EDGE ( 'NONE', *, *, #98605, .T. ) ;
#68563 = LINE ( 'NONE', #127608, #21103 ) ;
#68564 = LINE ( 'NONE', #107679, #42066 ) ;
#68565 = DIRECTION ( 'NONE',  ( -0.000000000000000000, -0.000000000000000000, -1.000000000000000000 ) ) ;
#68566 = ORIENTED_EDGE ( 'NONE', *, *, #125840, .T. ) ;
#68567 = LINE ( 'NONE', #67248, #63340 ) ;
#68568 = VECTOR ( 'NONE', #105942, 1000.000000000000000 ) ;
#68569 = ORIENTED_EDGE ( 'NONE', *, *, #117535, .T. ) ;
#68570 = EDGE_LOOP ( 'NONE', ( #42327, #1172, #76767, #35609 ) ) ;
#68571 = CARTESIAN_POINT ( 'NONE',  ( 4.528679656440360191, -10.00000000000000000, 3.255887453559640043 ) ) ;
#68572 = DIRECTION ( 'NONE',  ( 1.000000000000000000, 0.000000000000000000, 0.000000000000000000 ) ) ;
#68573 = VERTEX_POINT ( 'NONE', #130716 ) ;
#68574 = ADVANCED_FACE ( 'NONE', ( #92853 ), #11325, .T. ) ;
#68575 = CARTESIAN_POINT ( 'NONE',  ( 3.649999999999999911, 10.00000000000000000, 2.220446049250309876E-16 ) ) ;
#68576 = ORIENTED_EDGE ( 'NONE', *, *, #121177, .T. ) ;
#68577 = COORDINATED_UNIVERSAL_TIME_OFFSET ( 1, 0, .AHEAD. ) ;
#68578 = EDGE_LOOP ( 'NONE', ( #60836, #23079, #37694, #79351, #73599, #25325, #113858, #123034, #12555, #47235, #68067, #75775, #3501, #54533, #78417, #73588, #17641, #91616, #127249, #13031, #93723, #16935 ) ) ;
#68579 = EDGE_LOOP ( 'NONE', ( #29021, #34858, #56675, #90202 ) ) ;
#68580 = DIRECTION ( 'NONE',  ( 0.000000000000000000, 0.000000000000000000, -1.000000000000000000 ) ) ;
#68581 = ORIENTED_EDGE ( 'NONE', *, *, #2635, .F. ) ;
#68582 = CARTESIAN_POINT ( 'NONE',  ( -21.50000000000001776, -56.50000000000000711, 1.500000000000000000 ) ) ;
#68583 = CARTESIAN_POINT ( 'NONE',  ( 199.9999999999999147, 72.00000000000001421, 3.500000000000000000 ) ) ;
#68584 = DIRECTION ( 'NONE',  ( -1.000000000000000000, 0.000000000000000000, 0.000000000000000000 ) ) ;
#68585 = EDGE_CURVE ( 'NONE', #61032, #44354, #38903, .T. ) ;
#68586 = LINE ( 'NONE', #108359, #78690 ) ;
#68587 = LOCAL_TIME ( 10, 2, 9.000000000000000000, #54233 ) ;
#68588 =( REPRESENTATION_RELATIONSHIP ('NONE','NONE', #77630, #81876 ) REPRESENTATION_RELATIONSHIP_WITH_TRANSFORMATION ( #24052 )SHAPE_REPRESENTATION_RELATIONSHIP( ) );
#68589 = EDGE_CURVE ( 'NONE', #50774, #70478, #119346, .T. ) ;
#68590 = CARTESIAN_POINT ( 'NONE',  ( 107.9999999999998863, -649.9999999999996589, 3.000000000000000000 ) ) ;
#68591 = DIRECTION ( 'NONE',  ( 0.000000000000000000, 1.000000000000000000, 1.734723475976810299E-16 ) ) ;
#68592 = EDGE_CURVE ( 'NONE', #79533, #69648, #92198, .T. ) ;
#68593 = EDGE_LOOP ( 'NONE', ( #111173, #121937, #129206, #116400 ) ) ;
#68594 = CARTESIAN_POINT ( 'NONE',  ( 1.825028350549062983, 1.765980871384649431, -1.144482308463985243 ) ) ;
#68595 = CARTESIAN_POINT ( 'NONE',  ( 0.000000000000000000, 6.799999999999998934, 0.000000000000000000 ) ) ;
#68596 = CALENDAR_DATE ( 2023, 4, 9 ) ;
#68597 = LOCAL_TIME ( 10, 2, 9.000000000000000000, #31524 ) ;
#68598 = EDGE_CURVE ( 'NONE', #117075, #20698, #21918, .T. ) ;
#68599 = EDGE_LOOP ( 'NONE', ( #66553, #125367, #111095, #82588, #73394, #116567 ) ) ;
#68600 = ORIENTED_EDGE ( 'NONE', *, *, #20229, .F. ) ;
#68601 = DIRECTION ( 'NONE',  ( 0.000000000000000000, 1.000000000000000000, 0.000000000000000000 ) ) ;
#68603 = ORIENTED_EDGE ( 'NONE', *, *, #113053, .F. ) ;
#68602 = CARTESIAN_POINT ( 'NONE',  ( 1.595332840010626807, 132.0417660328679688, 1.447400331028730003 ) ) ;
#68604 = CARTESIAN_POINT ( 'NONE',  ( 8.000000000000000000, 10.00000000000000000, 10.00000000000000000 ) ) ;
#68605 = AXIS2_PLACEMENT_3D ( 'NONE', #86596, #36202, #56763 ) ;
#68606 = CARTESIAN_POINT ( 'NONE',  ( 9.199999999899999281, 10.00000000000000000, 3.300000000099999831 ) ) ;
#68607 = DIRECTION ( 'NONE',  ( -0.000000000000000000, -0.000000000000000000, 1.000000000000000000 ) ) ;
#68608 = CYLINDRICAL_SURFACE ( 'NONE', #124330, 0.8324116040999999244 ) ;
#68609 = ORIENTED_EDGE ( 'NONE', *, *, #64785, .T. ) ;
#68610 = CIRCLE ( 'NONE', #13492, 2.000000000000000000 ) ;
#68611 = CARTESIAN_POINT ( 'NONE',  ( 20.40000000000000213, -0.7500000000000000000, 0.000000000000000000 ) ) ;
#68612 = DIRECTION ( 'NONE',  ( 1.000000000000000000, 0.000000000000000000, 0.000000000000000000 ) ) ;
#68613 = DIRECTION ( 'NONE',  ( 0.000000000000000000, -1.000000000000000000, 0.000000000000000000 ) ) ;
#68614 = DIRECTION ( 'NONE',  ( -1.000000000000000000, 0.000000000000000000, 0.000000000000000000 ) ) ;
#68616 = ORIENTED_EDGE ( 'NONE', *, *, #127359, .F. ) ;
#68615 = DIRECTION ( 'NONE',  ( 1.063828398895308660E-11, 0.000000000000000000, -1.000000000000000000 ) ) ;
#68617 = CARTESIAN_POINT ( 'NONE',  ( 3.978746919022241979, 295.0000000000000568, 2.500000000099998676 ) ) ;
#68618 = DIRECTION ( 'NONE',  ( -0.000000000000000000, -0.000000000000000000, -1.000000000000000000 ) ) ;
#68619 = EDGE_CURVE ( 'NONE', #52220, #61514, #11964, .T. ) ;
#68620 = VECTOR ( 'NONE', #101264, 1000.000000000000000 ) ;
#68621 = DIRECTION ( 'NONE',  ( 0.000000000000000000, -1.000000000000000000, 0.000000000000000000 ) ) ;
#68622 = ORIENTED_EDGE ( 'NONE', *, *, #79626, .T. ) ;
#68623 = DIRECTION ( 'NONE',  ( 0.000000000000000000, 0.000000000000000000, 1.000000000000000000 ) ) ;
#68624 = DIRECTION ( 'NONE',  ( 1.000000000000000000, -0.000000000000000000, -0.000000000000000000 ) ) ;
#68625 = CARTESIAN_POINT ( 'NONE',  ( 1.595332840010629694, 150.0417660328679403, 1.447400331028726006 ) ) ;
#68626 = CARTESIAN_POINT ( 'NONE',  ( -8.000000000000000000, 10.00000000000000000, -8.000000000000000000 ) ) ;
#68627 = CARTESIAN_POINT ( 'NONE',  ( 1.885925090447318819, 1221.331732487635918, 3.743703008219002371 ) ) ;
#68629 = ORIENTED_EDGE ( 'NONE', *, *, #5062, .T. ) ;
#68628 = VECTOR ( 'NONE', #20454, 1000.000000000000000 ) ;
#68630 = ORIENTED_EDGE ( 'NONE', *, *, #9186, .F. ) ;
#68631 = CARTESIAN_POINT ( 'NONE',  ( 118.4999999999999432, -47.50000000000001421, 3.500000000000000000 ) ) ;
#68632 = CARTESIAN_POINT ( 'NONE',  ( -98.00000000000012790, 317.5000000000003411, 0.000000000000000000 ) ) ;
#68633 = ORIENTED_EDGE ( 'NONE', *, *, #101388, .F. ) ;
#68634 = DATE_TIME_ROLE ( 'classification_date' ) ;
#68635 = CARTESIAN_POINT ( 'NONE',  ( -1.134567109999999879, -10.00000000000000000, 3.649999999999999911 ) ) ;
#68636 = ORIENTED_EDGE ( 'NONE', *, *, #82502, .T. ) ;
#68637 = CARTESIAN_POINT ( 'NONE',  ( 3.299999999999999822, 10.00000000000000000, -10.00000000000000000 ) ) ;
#68638 = CARTESIAN_POINT ( 'NONE',  ( -199.4999999999999147, 5.000000000000000000, 100.2500000000000142 ) ) ;
#68639 = VECTOR ( 'NONE', #30654, 1000.000000000000000 ) ;
#68640 = CARTESIAN_POINT ( 'NONE',  ( 18.49999999999996092, -56.50000000000000711, 1.500000000000000000 ) ) ;
#68641 = EDGE_CURVE ( 'NONE', #93668, #2001, #42474, .T. ) ;
#68642 = VECTOR ( 'NONE', #50119, 1000.000000000000000 ) ;
#68643 = FACE_OUTER_BOUND ( 'NONE', #128177, .T. ) ;
#68644 = LINE ( 'NONE', #50037, #85009 ) ;
#68645 = LINE ( 'NONE', #39440, #61782 ) ;
#68646 = EDGE_CURVE ( 'NONE', #3404, #115639, #61059, .T. ) ;
#68647 = DIRECTION ( 'NONE',  ( 0.000000000000000000, -0.000000000000000000, 1.000000000000000000 ) ) ;
#68648 = ADVANCED_FACE ( 'NONE', ( #29916 ), #41160, .F. ) ;
#68649 = EDGE_CURVE ( 'NONE', #116121, #112142, #74279, .T. ) ;
#68650 = FACE_OUTER_BOUND ( 'NONE', #41342, .T. ) ;
#68652 = EDGE_LOOP ( 'NONE', ( #120811, #31797, #68435, #36419 ) ) ;
#68651 = VERTEX_POINT ( 'NONE', #53085 ) ;
#68653 = VERTEX_POINT ( 'NONE', #84885 ) ;
#68654 = DIRECTION ( 'NONE',  ( -0.000000000000000000, -0.000000000000000000, -1.000000000000000000 ) ) ;
#68655 = ORIENTED_EDGE ( 'NONE', *, *, #7249, .T. ) ;
#68656 = CARTESIAN_POINT ( 'NONE',  ( 9.999999999950000884, 140.0000000000000000, -3.299999999999999822 ) ) ;
#68657 = EDGE_CURVE ( 'NONE', #37124, #92351, #24023, .T. ) ;
#68658 = CARTESIAN_POINT ( 'NONE',  ( 141.4999999999999147, -56.50000000000000711, 3.500000000000000000 ) ) ;
#68659 = AXIS2_PLACEMENT_3D ( 'NONE', #25703, #66163, #106599 ) ;
#68660 = DIRECTION ( 'NONE',  ( 0.000000000000000000, 0.000000000000000000, 1.000000000000000000 ) ) ;
#68661 = CARTESIAN_POINT ( 'NONE',  ( 58.49999999999997158, -47.50000000000001421, 3.500000000000000000 ) ) ;
#68662 = CARTESIAN_POINT ( 'NONE',  ( 4.917588399999999638, 206.0000000000000284, -8.199999994100888756 ) ) ;
#68663 = ORIENTED_EDGE ( 'NONE', *, *, #29086, .F. ) ;
#68664 = CARTESIAN_POINT ( 'NONE',  ( 78.49999999999995737, -68.50000000000000000, 3.500000000000000000 ) ) ;
#68665 = DIRECTION ( 'NONE',  ( 0.000000000000000000, -1.000000000000000000, 0.000000000000000000 ) ) ;
#68666 = CARTESIAN_POINT ( 'NONE',  ( -6.778984495830590262, -10.00000000000000000, 5.506192294169409251 ) ) ;
#68667 = FACE_OUTER_BOUND ( 'NONE', #23214, .T. ) ;
#68668 = LINE ( 'NONE', #28868, #19055 ) ;
#68669 = ORIENTED_EDGE ( 'NONE', *, *, #31571, .F. ) ;
#68670 = ADVANCED_FACE ( 'NONE', ( #34469 ), #93519, .F. ) ;
#68671 = ORIENTED_EDGE ( 'NONE', *, *, #130011, .F. ) ;
#68672 = CARTESIAN_POINT ( 'NONE',  ( 25.43780636649308846, -3.971351775940024531, 1.170444118425487678 ) ) ;
#68673 = VERTEX_POINT ( 'NONE', #55043 ) ;
#68674 = LOCAL_TIME ( 10, 2, 9.000000000000000000, #50631 ) ;
#68675 = VERTEX_POINT ( 'NONE', #25841 ) ;
#68676 = EDGE_CURVE ( 'NONE', #105215, #26853, #43769, .T. ) ;
#68677 = CIRCLE ( 'NONE', #96118, 1.649999999999995248 ) ;
#68678 = ADVANCED_FACE ( 'NONE', ( #73618 ), #106081, .T. ) ;
#68679 = CARTESIAN_POINT ( 'NONE',  ( 230.9999999999998863, 0.000000000000000000, 139.9999999999999716 ) ) ;
#68680 = CARTESIAN_POINT ( 'NONE',  ( -1.417487868390214789, 671.5591851774087218, 3.660967993975981383 ) ) ;
#68681 = ORIENTED_EDGE ( 'NONE', *, *, #62942, .T. ) ;
#68683 = LINE ( 'NONE', #69998, #65607 ) ;
#68682 = LINE ( 'NONE', #48131, #113181 ) ;
#68684 = DIRECTION ( 'NONE',  ( 0.000000000000000000, 1.000000000000000000, 0.000000000000000000 ) ) ;
#68685 = CARTESIAN_POINT ( 'NONE',  ( 3.671345846902064114, 128.0103136949663281, -1.531116246907896938 ) ) ;
#68686 = LOCAL_TIME ( 10, 2, 9.000000000000000000, #64634 ) ;
#68687 = CARTESIAN_POINT ( 'NONE',  ( 108.0000000000000284, -40.00000000000000000, 0.000000000000000000 ) ) ;
#68688 = ORIENTED_EDGE ( 'NONE', *, *, #22880, .F. ) ;
#68689 = CARTESIAN_POINT ( 'NONE',  ( 3.649999999999999911, 10.00000000000000000, 2.220446049250309876E-16 ) ) ;
#68690 = AXIS2_PLACEMENT_3D ( 'NONE', #49420, #121010, #9607 ) ;
#68691 = ORIENTED_EDGE ( 'NONE', *, *, #28626, .T. ) ;
#68692 = CYLINDRICAL_SURFACE ( 'NONE', #16311, 0.8324116099999999685 ) ;
#68693 = DIRECTION ( 'NONE',  ( 1.000000000000000000, 0.000000000000000000, 0.000000000000000000 ) ) ;
#68694 = ORIENTED_EDGE ( 'NONE', *, *, #42334, .T. ) ;
#68695 = AXIS2_PLACEMENT_3D ( 'NONE', #127362, #5321, #126692 ) ;
#68696 = VERTEX_POINT ( 'NONE', #114045 ) ;
#68697 = DIRECTION ( 'NONE',  ( 0.000000000000000000, -1.000000000000000000, 0.000000000000000000 ) ) ;
#68698 = EDGE_CURVE ( 'NONE', #109198, #9431, #86190, .T. ) ;
#68700 = DIRECTION ( 'NONE',  ( 0.000000000000000000, 0.000000000000000000, 1.000000000000000000 ) ) ;
#68699 =( LENGTH_UNIT ( ) NAMED_UNIT ( * ) SI_UNIT ( .MILLI., .METRE. ) );
#68701 = EDGE_LOOP ( 'NONE', ( #49872, #97214, #105812, #7676 ) ) ;
#68702 = FACE_OUTER_BOUND ( 'NONE', #75013, .T. ) ;
#68703 = LINE ( 'NONE', #109127, #46572 ) ;
#68704 = APPROVAL_STATUS ( 'not_yet_approved' ) ;
#68705 = ORIENTED_EDGE ( 'NONE', *, *, #32717, .T. ) ;
#68706 = ORIENTED_EDGE ( 'NONE', *, *, #67895, .F. ) ;
#68707 = CARTESIAN_POINT ( 'NONE',  ( 61.49999999999994316, 15.50000000000000000, 3.500000000000000000 ) ) ;
#68708 = AXIS2_PLACEMENT_3D ( 'NONE', #116917, #109429, #59057 ) ;
#68709 = CARTESIAN_POINT ( 'NONE',  ( 8.500000000100000008, 10.00000000000000000, 2.800000000099999831 ) ) ;
#68710 = ORIENTED_EDGE ( 'NONE', *, *, #112054, .T. ) ;
#68711 = DIRECTION ( 'NONE',  ( 1.000000000000000000, 0.000000000000000000, 0.000000000000000000 ) ) ;
#68712 = CARTESIAN_POINT ( 'NONE',  ( 221.5999999999999659, -317.4999999999997726, 0.000000000000000000 ) ) ;
#68713 = PLANE ( 'NONE',  #113542 ) ;
#68714 = CIRCLE ( 'NONE', #41150, 3.000000000000000000 ) ;
#68715 = DIRECTION ( 'NONE',  ( 0.000000000000000000, -1.000000000000000000, 0.000000000000000000 ) ) ;
#68716 = AXIS2_PLACEMENT_3D ( 'NONE', #112928, #20776, #2203 ) ;
#68717 = ORIENTED_EDGE ( 'NONE', *, *, #111365, .F. ) ;
#68718 = ORIENTED_EDGE ( 'NONE', *, *, #26149, .T. ) ;
#68719 = LINE ( 'NONE', #18309, #125806 ) ;
#68720 = CYLINDRICAL_SURFACE ( 'NONE', #12993, 3.000000000000002665 ) ;
#68721 = AXIS2_PLACEMENT_3D ( 'NONE', #116599, #38336, #6524 ) ;
#68722 = ORIENTED_EDGE ( 'NONE', *, *, #80957, .T. ) ;
#68723 = CARTESIAN_POINT ( 'NONE',  ( 0.1525028867564464097, 1.275958635479177428, 2.149867351089731482 ) ) ;
#68724 = ORIENTED_EDGE ( 'NONE', *, *, #9441, .F. ) ;
#68725 = APPROVAL_ROLE ( '' ) ;
#68726 = VERTEX_POINT ( 'NONE', #126644 ) ;
#68727 = ORIENTED_EDGE ( 'NONE', *, *, #79834, .F. ) ;
#68728 = PERSON_AND_ORGANIZATION ( #12420, #27707 ) ;
#68729 = ORIENTED_EDGE ( 'NONE', *, *, #94796, .T. ) ;
#68730 = DIRECTION ( 'NONE',  ( 0.000000000000000000, 0.000000000000000000, 1.000000000000000000 ) ) ;
#68731 = EDGE_CURVE ( 'NONE', #5902, #123486, #4999, .T. ) ;
#68732 = APPROVAL ( #39101, 'UNKNOWN' ) ;
#68734 = EDGE_LOOP ( 'NONE', ( #283, #57710, #44648, #129769 ) ) ;
#68733 = FACE_BOUND ( 'NONE', #21184, .T. ) ;
#68735 = DIRECTION ( 'NONE',  ( 0.000000000000000000, -0.000000000000000000, 1.000000000000000000 ) ) ;
#68736 = ORIENTED_EDGE ( 'NONE', *, *, #48796, .T. ) ;
#68737 = EDGE_CURVE ( 'NONE', #82040, #30981, #4629, .T. ) ;
#68738 = CARTESIAN_POINT ( 'NONE',  ( 21.49999999999993605, 3.500000000000003109, 1.500000000000000000 ) ) ;
#68739 = CARTESIAN_POINT ( 'NONE',  ( -10.00000000000000000, 10.00000000000000000, 3.299999999999999822 ) ) ;
#68740 = PRODUCT_RELATED_PRODUCT_CATEGORY ( 'detail', '', ( #74650 ) ) ;
#68741 = FACE_OUTER_BOUND ( 'NONE', #52147, .T. ) ;
#68742 = PLANE ( 'NONE',  #27263 ) ;
#68743 = ADVANCED_FACE ( 'NONE', ( #76245 ), #115353, .T. ) ;
#68744 = ADVANCED_FACE ( 'NONE', ( #75581 ), #3970, .F. ) ;
#68746 = ORIENTED_EDGE ( 'NONE', *, *, #2116, .F. ) ;
#68745 = EDGE_CURVE ( 'NONE', #127626, #16916, #84228, .T. ) ;
#68747 = VERTEX_POINT ( 'NONE', #125990 ) ;
#68748 = CALENDAR_DATE ( 2023, 4, 9 ) ;
#68749 = ORIENTED_EDGE ( 'NONE', *, *, #70545, .F. ) ;
#68750 = DIRECTION ( 'NONE',  ( -0.000000000000000000, -0.000000000000000000, -1.000000000000000000 ) ) ;
#68752 = ORIENTED_EDGE ( 'NONE', *, *, #112451, .T. ) ;
#68751 = CARTESIAN_POINT ( 'NONE',  ( 1.499999999999973577, -71.50000000000001421, 3.500000000000000000 ) ) ;
#68753 = LINE ( 'NONE', #90598, #11991 ) ;
#68754 = LINE ( 'NONE', #45579, #588 ) ;
#68755 = ORIENTED_EDGE ( 'NONE', *, *, #67625, .T. ) ;
#68756 = EDGE_CURVE ( 'NONE', #117246, #53046, #64982, .T. ) ;
#68757 = PLANE ( 'NONE',  #56737 ) ;
#68758 = CARTESIAN_POINT ( 'NONE',  ( 8.200000000100001074, 425.0000000000000000, 2.799999999999999822 ) ) ;
#68759 = DIRECTION ( 'NONE',  ( 1.000000000000000000, 0.000000000000000000, 1.256644528019323397E-10 ) ) ;
#68760 = CARTESIAN_POINT ( 'NONE',  ( -5.363878188576710393, 595.0000000000000000, 2.500000000099998676 ) ) ;
#68761 = VERTEX_POINT ( 'NONE', #55702 ) ;
#68762 = FACE_BOUND ( 'NONE', #81734, .T. ) ;
#68763 = DIRECTION ( 'NONE',  ( 0.000000000000000000, 1.000000000000000000, 0.000000000000000000 ) ) ;
#68764 = VECTOR ( 'NONE', #88764, 1000.000000000000000 ) ;
#68765 = DIRECTION ( 'NONE',  ( 0.000000000000000000, 0.000000000000000000, 1.000000000000000000 ) ) ;
#68767 = ORIENTED_EDGE ( 'NONE', *, *, #62161, .T. ) ;
#68766 = CARTESIAN_POINT ( 'NONE',  ( 230.9999999999999716, 192.9999999999999716, -5.000000000000000000 ) ) ;
#68768 = CARTESIAN_POINT ( 'NONE',  ( 2.149999999999999911, 2.049999999999996714, 0.1525170838514403049 ) ) ;
#68769 = LOCAL_TIME ( 10, 2, 9.000000000000000000, #59147 ) ;
#68770 = CARTESIAN_POINT ( 'NONE',  ( -81.50000000000004263, 12.49999999999999645, 1.500000000000000000 ) ) ;
#68771 = EDGE_CURVE ( 'NONE', #110514, #38035, #124672, .T. ) ;
#68772 = DIRECTION ( 'NONE',  ( 0.000000000000000000, 0.000000000000000000, 1.000000000000000000 ) ) ;
#68773 = VECTOR ( 'NONE', #107141, 1000.000000000000000 ) ;
#68774 = AXIS2_PLACEMENT_3D ( 'NONE', #27543, #88551, #38800 ) ;
#68775 = FACE_BOUND ( 'NONE', #128328, .T. ) ;
#68776 = DIRECTION ( 'NONE',  ( 0.000000000000000000, 0.000000000000000000, 1.000000000000000000 ) ) ;
#68777 = CARTESIAN_POINT ( 'NONE',  ( 6.562539979896047981, -3.350627839012733755, -9.936610125753427170 ) ) ;
#68778 = ORIENTED_EDGE ( 'NONE', *, *, #24867, .T. ) ;
#68779 = DIRECTION ( 'NONE',  ( 1.000000000000000000, -0.000000000000000000, -0.000000000000000000 ) ) ;
#68780 = VERTEX_POINT ( 'NONE', #53736 ) ;
#68781 = LINE ( 'NONE', #120483, #69020 ) ;
#68782 = ORIENTED_EDGE ( 'NONE', *, *, #64865, .T. ) ;
#68783 = CARTESIAN_POINT ( 'NONE',  ( -2.500000000074999562, 158.0000000000000000, -9.200000000000530420 ) ) ;
#68784 = VECTOR ( 'NONE', #80419, 1000.000000000000000 ) ;
#68785 = EDGE_CURVE ( 'NONE', #93971, #76950, #64329, .T. ) ;
#68786 = VECTOR ( 'NONE', #13093, 1000.000000000000000 ) ;
#68787 = DIRECTION ( 'NONE',  ( 0.000000000000000000, 0.000000000000000000, 1.000000000000000000 ) ) ;
#68788 = CARTESIAN_POINT ( 'NONE',  ( -5.363878188576772565, 130.0000000000000000, 9.999999999999998224 ) ) ;
#68789 = AXIS2_PLACEMENT_3D ( 'NONE', #27693, #27040, #67487 ) ;
#68790 = LINE ( 'NONE', #60799, #93482 ) ;
#68791 = ADVANCED_FACE ( 'NONE', ( #13915 ), #54387, .F. ) ;
#68792 = VERTEX_POINT ( 'NONE', #119946 ) ;
#68793 = DIRECTION ( 'NONE',  ( 0.000000000000000000, 0.000000000000000000, -1.000000000000000000 ) ) ;
#68794 = PLANE ( 'NONE',  #106965 ) ;
#68795 = ADVANCED_FACE ( 'NONE', ( #29107 ), #37746, .T. ) ;
#68796 = LINE ( 'NONE', #119178, #47134 ) ;
#68797 = EDGE_CURVE ( 'NONE', #110735, #130497, #99396, .T. ) ;
#68798 = CIRCLE ( 'NONE', #45502, 0.8324116099999983032 ) ;
#68799 = CARTESIAN_POINT ( 'NONE',  ( 1.839067064343124169, 2.237756579900449072, -1.122038707089985765 ) ) ;
#68800 = DIRECTION ( 'NONE',  ( 0.000000000000000000, -1.000000000000000000, 0.000000000000000000 ) ) ;
#68802 = ORIENTED_EDGE ( 'NONE', *, *, #85822, .F. ) ;
#68801 = DIRECTION ( 'NONE',  ( 1.000000000000000000, 0.000000000000000000, 0.000000000000000000 ) ) ;
#68803 = ORIENTED_EDGE ( 'NONE', *, *, #35833, .F. ) ;
#68804 = DATE_AND_TIME ( #118526, #29087 ) ;
#68805 = CARTESIAN_POINT ( 'NONE',  ( -138.5000000000000000, -68.50000000000000000, 3.500000000000000000 ) ) ;
#68806 = ORIENTED_EDGE ( 'NONE', *, *, #109460, .F. ) ;
#68807 = LINE ( 'NONE', #57555, #10144 ) ;
#68808 = ORIENTED_EDGE ( 'NONE', *, *, #36776, .T. ) ;
#68809 = PLANE ( 'NONE',  #34238 ) ;
#68810 = AXIS2_PLACEMENT_3D ( 'NONE', #114681, #13894, #44404 ) ;
#68811 = EDGE_CURVE ( 'NONE', #129921, #17719, #48353, .T. ) ;
#68812 = CARTESIAN_POINT ( 'NONE',  ( -121.5000000000000568, 39.49999999999999289, 1.500000000000000000 ) ) ;
#68813 = VERTEX_POINT ( 'NONE', #128605 ) ;
#68814 = CIRCLE ( 'NONE', #75134, 2.600000000000019185 ) ;
#68815 = CARTESIAN_POINT ( 'NONE',  ( -41.50000000000004974, 3.500000000000003109, 1.500000000000000000 ) ) ;
#68816 = LINE ( 'NONE', #100614, #53486 ) ;
#68817 = VERTEX_POINT ( 'NONE', #27143 ) ;
#68818 = DIRECTION ( 'NONE',  ( 0.000000000000000000, 0.000000000000000000, 1.000000000000000000 ) ) ;
#68819 = AXIS2_PLACEMENT_3D ( 'NONE', #73041, #100924, #92271 ) ;
#68820 = ORIENTED_EDGE ( 'NONE', *, *, #66128, .F. ) ;
#68822 = LINE ( 'NONE', #109250, #46625 ) ;
#68821 = CARTESIAN_POINT ( 'NONE',  ( 216.3999999999999773, 2.223630130928096296E-13, 3.000000000000000000 ) ) ;
#68823 = B_SPLINE_CURVE_WITH_KNOTS ( 'NONE', 3,
 ( #110356, #19527, #66817, #51325, #80531, #59982, #20154, #10873, #91764, #9554, #74480, #51962 ),
 .UNSPECIFIED., .F., .F.,
 ( 4, 2, 2, 2, 2, 4 ),
 ( 0.002757969540930033277, 0.003102342444212142451, 0.003446715347494252058, 0.004135461154058470840, 0.004824206960622690055, 0.005512952767186909270 ),
 .UNSPECIFIED. ) ;
#68824 = CARTESIAN_POINT ( 'NONE',  ( -8.000000000000000000, 10.00000000000000000, 10.00000000000000000 ) ) ;
#68825 = LINE ( 'NONE', #80739, #110903 ) ;
#68826 = DIRECTION ( 'NONE',  ( 1.000000000000000000, -0.000000000000000000, -0.000000000000000000 ) ) ;
#68827 = ORIENTED_EDGE ( 'NONE', *, *, #1089, .F. ) ;
#68828 = ADVANCED_FACE ( 'NONE', ( #117317 ), #127310, .F. ) ;
#68829 = CARTESIAN_POINT ( 'NONE',  ( 4.381039869999999503, 485.0000000000000000, 5.653832079999999927 ) ) ;
#68830 = ORIENTED_EDGE ( 'NONE', *, *, #122661, .F. ) ;
#68831 = ORIENTED_EDGE ( 'NONE', *, *, #38067, .F. ) ;
#68832 = EDGE_CURVE ( 'NONE', #124213, #20685, #49010, .T. ) ;
#68833 = CARTESIAN_POINT ( 'NONE',  ( -121.5000000000000426, 15.50000000000000000, 3.500000000000000000 ) ) ;
#68834 = ADVANCED_FACE ( 'NONE', ( #87498 ), #129923, .F. ) ;
#68835 = CARTESIAN_POINT ( 'NONE',  ( -3.736253815868082473, 11.67606230398324918, -1.869220079911511512 ) ) ;
#68836 = ORIENTED_EDGE ( 'NONE', *, *, #104391, .T. ) ;
#68838 = CARTESIAN_POINT ( 'NONE',  ( -1.403163652081294455, 11.89540009230520923, -1.634424832704457264 ) ) ;
#68837 = CARTESIAN_POINT ( 'NONE',  ( -1.500000000000056843, 60.50000000000000000, 1.500000000000000000 ) ) ;
#68839 = CARTESIAN_POINT ( 'NONE',  ( -21.50000000000001776, -44.50000000000001421, 3.500000000000000000 ) ) ;
#68840 = LINE ( 'NONE', #40306, #54120 ) ;
#68841 = CARTESIAN_POINT ( 'NONE',  ( 9.199999999899999281, 10.00000000000000000, 3.300000000099999831 ) ) ;
#68842 = VECTOR ( 'NONE', #34358, 1000.000000000000000 ) ;
#68843 = LINE ( 'NONE', #128548, #39678 ) ;
#68844 = ADVANCED_FACE ( 'NONE', ( #37094 ), #76896, .F. ) ;
#68846 = EDGE_CURVE ( 'NONE', #111600, #74481, #129266, .T. ) ;
#68845 = ORIENTED_EDGE ( 'NONE', *, *, #96318, .F. ) ;
#68847 = DIRECTION ( 'NONE',  ( 3.333589191726697936E-10, 0.000000000000000000, -1.000000000000000000 ) ) ;
#68848 = ORIENTED_EDGE ( 'NONE', *, *, #64782, .T. ) ;
#68849 = EDGE_LOOP ( 'NONE', ( #2466, #71014, #59267, #126299 ) ) ;
#68850 = CARTESIAN_POINT ( 'NONE',  ( -10.00000000000000000, 10.00000000000000000, -8.000000000000000000 ) ) ;
#68851 = CARTESIAN_POINT ( 'NONE',  ( 8.500000000100000008, 575.0000000000000000, 2.800000000099999831 ) ) ;
#68852 = ORIENTED_EDGE ( 'NONE', *, *, #26353, .T. ) ;
#68853 = VECTOR ( 'NONE', #7044, 1000.000000000000000 ) ;
#68854 = EDGE_LOOP ( 'NONE', ( #79735, #90336, #42762, #48329 ) ) ;
#68855 = DIRECTION ( 'NONE',  ( 0.000000000000000000, 0.000000000000000000, -1.000000000000000000 ) ) ;
#68856 = ADVANCED_FACE ( 'NONE', ( #15888 ), #56350, .F. ) ;
#68857 = CARTESIAN_POINT ( 'NONE',  ( -161.5000000000000284, 39.49999999999999289, 3.500000000000000000 ) ) ;
#68858 = CARTESIAN_POINT ( 'NONE',  ( 3.649999999999999911, 10.00000000000000000, 2.220446049250309876E-16 ) ) ;
#68859 = ORIENTED_EDGE ( 'NONE', *, *, #7302, .F. ) ;
#68860 = ORIENTED_EDGE ( 'NONE', *, *, #103646, .T. ) ;
#68862 = AXIS2_PLACEMENT_3D ( 'NONE', #69243, #39385, #68591 ) ;
#68861 = CC_DESIGN_APPROVAL ( #91487, ( #94290 ) ) ;
#68863 = ORIENTED_EDGE ( 'NONE', *, *, #49583, .T. ) ;
#68864 = CARTESIAN_POINT ( 'NONE',  ( 3.650000000000000355, 230.0000000000000000, 8.200000000000001066 ) ) ;
#68866 = AXIS2_PLACEMENT_3D ( 'NONE', #68851, #69505, #99348 ) ;
#68865 = CARTESIAN_POINT ( 'NONE',  ( 5.000000000000004441, 0.000000000000000000, 0.000000000000000000 ) ) ;
#68867 = VECTOR ( 'NONE', #26241, 1000.000000000000000 ) ;
#68868 = ORIENTED_EDGE ( 'NONE', *, *, #101664, .T. ) ;
#68869 = DIRECTION ( 'NONE',  ( 0.000000000000000000, 0.000000000000000000, -1.000000000000000000 ) ) ;
#68870 = CARTESIAN_POINT ( 'NONE',  ( 4.917588399999999638, 240.0000000000000000, 8.199999999999999289 ) ) ;
#68871 = VERTEX_POINT ( 'NONE', #77544 ) ;
#68872 = VECTOR ( 'NONE', #30906, 1000.000000000000000 ) ;
#68873 = DIRECTION ( 'NONE',  ( -0.000000000000000000, -0.000000000000000000, -1.000000000000000000 ) ) ;
#68874 = VERTEX_POINT ( 'NONE', #119289 ) ;
#68875 = VECTOR ( 'NONE', #35064, 1000.000000000000000 ) ;
#68876 = LINE ( 'NONE', #40990, #104194 ) ;
#68877 = ORIENTED_EDGE ( 'NONE', *, *, #5390, .F. ) ;
#68878 = EDGE_CURVE ( 'NONE', #34461, #105760, #127957, .T. ) ;
#68880 = VERTEX_POINT ( 'NONE', #88149 ) ;
#68879 = VECTOR ( 'NONE', #89039, 1000.000000000000000 ) ;
#68881 = VECTOR ( 'NONE', #30857, 1000.000000000000000 ) ;
#68883 = CARTESIAN_POINT ( 'NONE',  ( 118.4999999999999432, -44.50000000000001421, 1.500000000000000000 ) ) ;
#68882 = SHAPE_REPRESENTATION_RELATIONSHIP ( 'NONE' , 'NONE' ,  #113221, #91579 ) ;
#68884 = ORIENTED_EDGE ( 'NONE', *, *, #41481, .F. ) ;
#68885 = CARTESIAN_POINT ( 'NONE',  ( -118.5000000000000426, 3.500000000000003109, 3.500000000000000000 ) ) ;
#68886 = ORIENTED_EDGE ( 'NONE', *, *, #42119, .F. ) ;
#68887 = EDGE_CURVE ( 'NONE', #108214, #113518, #104561, .T. ) ;
#68888 = CARTESIAN_POINT ( 'NONE',  ( -0.7193782143162457121, -0.5601671832592789446, 2.028158571970967383 ) ) ;
#68890 = ORIENTED_EDGE ( 'NONE', *, *, #113679, .T. ) ;
#68889 = DIRECTION ( 'NONE',  ( 0.000000000000000000, 0.000000000000000000, -1.000000000000000000 ) ) ;
#68891 = CIRCLE ( 'NONE', #130336, 2.750000000000002665 ) ;
#68892 = DIRECTION ( 'NONE',  ( 0.000000000000000000, 1.000000000000000000, 0.000000000000000000 ) ) ;
#68893 = FACE_OUTER_BOUND ( 'NONE', #117752, .T. ) ;
#68894 = CC_DESIGN_PERSON_AND_ORGANIZATION_ASSIGNMENT ( #22693, #112882, ( #123584 ) ) ;
#68895 = ORIENTED_EDGE ( 'NONE', *, *, #33550, .F. ) ;
#68897 = VECTOR ( 'NONE', #76874, 1000.000000000000000 ) ;
#68896 = CARTESIAN_POINT ( 'NONE',  ( -121.5000000000000568, 75.50000000000000000, 3.500000000000000000 ) ) ;
#68898 = CIRCLE ( 'NONE', #113361, 2.249999999999998668 ) ;
#68899 = EDGE_CURVE ( 'NONE', #54702, #30173, #7239, .T. ) ;
#68900 = ORIENTED_EDGE ( 'NONE', *, *, #37329, .F. ) ;
#68901 = CARTESIAN_POINT ( 'NONE',  ( 8.500000000100000008, -10.00000000000000000, 2.800000000099999831 ) ) ;
#68902 = ORIENTED_EDGE ( 'NONE', *, *, #62830, .F. ) ;
#68903 = DATE_AND_TIME ( #25836, #57522 ) ;
#68904 = ORIENTED_EDGE ( 'NONE', *, *, #70498, .F. ) ;
#68905 = ORIENTED_EDGE ( 'NONE', *, *, #68771, .F. ) ;
#68907 = VECTOR ( 'NONE', #54943, 1000.000000000000000 ) ;
#68906 = LINE ( 'NONE', #129265, #107311 ) ;
#68908 = CARTESIAN_POINT ( 'NONE',  ( -54.00000000000000711, 1.500000000000001332, -44.50000000000000000 ) ) ;
#68909 = DATE_TIME_ROLE ( 'creation_date' ) ;
#68910 = DIRECTION ( 'NONE',  ( -0.000000000000000000, -0.000000000000000000, 1.000000000000000000 ) ) ;
#68911 = EDGE_LOOP ( 'NONE', ( #100766, #123739, #37251, #11153 ) ) ;
#68912 = EDGE_CURVE ( 'NONE', #23146, #30548, #28451, .T. ) ;
#68913 = EDGE_CURVE ( 'NONE', #53469, #88436, #66945, .T. ) ;
#68914 = DIRECTION ( 'NONE',  ( 0.000000000000000000, -1.000000000000000000, 0.000000000000000000 ) ) ;
#68915 = CYLINDRICAL_SURFACE ( 'NONE', #30909, 1.250000000000001110 ) ;
#68916 = LINE ( 'NONE', #49017, #2470 ) ;
#68917 = CARTESIAN_POINT ( 'NONE',  ( 4.528679656440360191, 10.00000000000000000, 3.255887453559640043 ) ) ;
#68918 = ORIENTED_EDGE ( 'NONE', *, *, #82031, .F. ) ;
#68919 = CARTESIAN_POINT ( 'NONE',  ( -2.467186707605785845, 70.46354549742379447, -3.961349924258262156 ) ) ;
#68920 = DIRECTION ( 'NONE',  ( 0.000000000000000000, 0.000000000000000000, 1.000000000000000000 ) ) ;
#68921 = CARTESIAN_POINT ( 'NONE',  ( 6.649999999999999467, 10.00000000000000000, -1.134567110000009871 ) ) ;
#68922 = EDGE_CURVE ( 'NONE', #72669, #66617, #6593, .T. ) ;
#68923 = ADVANCED_FACE ( 'NONE', ( #118629 ), #18500, .F. ) ;
#68924 = DIRECTION ( 'NONE',  ( -1.387778780781445429E-16, 1.000000000000000000, -0.000000000000000000 ) ) ;
#68925 = LINE ( 'NONE', #129937, #5899 ) ;
#68926 = CARTESIAN_POINT ( 'NONE',  ( 10.00000000000000000, 385.0000000000000000, 3.299999999999999822 ) ) ;
#68927 = FACE_OUTER_BOUND ( 'NONE', #22891, .T. ) ;
#68928 = LINE ( 'NONE', #117339, #7599 ) ;
#68929 = EDGE_CURVE ( 'NONE', #104533, #91024, #90108, .T. ) ;
#68930 = ORIENTED_EDGE ( 'NONE', *, *, #85125, .F. ) ;
#68931 = FACE_BOUND ( 'NONE', #52843, .T. ) ;
#68932 = CARTESIAN_POINT ( 'NONE',  ( 158.4999999999998579, 51.49999999999999289, 3.500000000000000000 ) ) ;
#68933 = VECTOR ( 'NONE', #33692, 1000.000000000000000 ) ;
#68936 = EDGE_LOOP ( 'NONE', ( #119503, #240, #35221, #53423 ) ) ;
#68935 = ORIENTED_EDGE ( 'NONE', *, *, #23958, .F. ) ;
#68934 = CARTESIAN_POINT ( 'NONE',  ( -121.5000000000000284, -56.50000000000000711, 3.500000000000000000 ) ) ;
#68937 = PLANE ( 'NONE',  #43851 ) ;
#68938 = ORIENTED_EDGE ( 'NONE', *, *, #120252, .F. ) ;
#68939 = EDGE_LOOP ( 'NONE', ( #125289, #53225, #104118, #62493 ) ) ;
#68940 = FACE_OUTER_BOUND ( 'NONE', #83505, .T. ) ;
#68941 = DIRECTION ( 'NONE',  ( 0.000000000000000000, -1.000000000000000000, 0.000000000000000000 ) ) ;
#68942 = EDGE_CURVE ( 'NONE', #11141, #54130, #110655, .T. ) ;
#68943 = EDGE_CURVE ( 'NONE', #92173, #17778, #94490, .T. ) ;
#68944 = AXIS2_PLACEMENT_3D ( 'NONE', #58439, #6068, #69038 ) ;
#68945 = EDGE_LOOP ( 'NONE', ( #61968, #56533, #82392, #86670 ) ) ;
#68946 = DIRECTION ( 'NONE',  ( 0.000000000000000000, -0.000000000000000000, 1.000000000000000000 ) ) ;
#68947 = EDGE_CURVE ( 'NONE', #114699, #53417, #24114, .T. ) ;
#68948 = CARTESIAN_POINT ( 'NONE',  ( -8.200000000000001066, 10.00000000000000000, -2.799999999999999822 ) ) ;
#68950 = AXIS2_PLACEMENT_3D ( 'NONE', #31229, #19976, #81634 ) ;
#68949 = SECURITY_CLASSIFICATION ( '', '', #41538 ) ;
#68951 = CIRCLE ( 'NONE', #111255, 1.500000000000001332 ) ;
#68952 = CARTESIAN_POINT ( 'NONE',  ( 3.650000000000000355, 345.0000000000000000, 10.00000000000000000 ) ) ;
#68953 = VECTOR ( 'NONE', #62609, 1000.000000000000000 ) ;
#68954 = CARTESIAN_POINT ( 'NONE',  ( 71.49999999999992895, 5.000000000000000000, -75.50000000000000000 ) ) ;
#68956 = ORIENTED_EDGE ( 'NONE', *, *, #117394, .F. ) ;
#68955 = CARTESIAN_POINT ( 'NONE',  ( -2.500000000000000000, -10.00000000000000000, -8.500000000000000000 ) ) ;
#68957 = PERSON_AND_ORGANIZATION ( #86636, #81906 ) ;
#68958 = CARTESIAN_POINT ( 'NONE',  ( -10.00000000000000000, 10.00000000000000000, 3.299999999999999822 ) ) ;
#68959 = ORIENTED_EDGE ( 'NONE', *, *, #58222, .F. ) ;
#68960 = CARTESIAN_POINT ( 'NONE',  ( -4.917588399999999638, 30.00000000000000000, 7.367588389999999876 ) ) ;
#68961 = EDGE_CURVE ( 'NONE', #70459, #32576, #125010, .T. ) ;
#68962 = DIRECTION ( 'NONE',  ( 0.000000000000000000, 1.000000000000000000, 0.000000000000000000 ) ) ;
#68963 = ORIENTED_EDGE ( 'NONE', *, *, #61738, .T. ) ;
#68964 = CARTESIAN_POINT ( 'NONE',  ( -1.531116246907890277, 68.01031369496634227, -3.671345846902062338 ) ) ;
#68965 = CARTESIAN_POINT ( 'NONE',  ( -2.149999999999999911, 127.5000000000000000, 2.632990978806836872E-16 ) ) ;
#68966 = DIRECTION ( 'NONE',  ( 0.000000000000000000, 0.000000000000000000, 1.000000000000000000 ) ) ;
#68967 = AXIS2_PLACEMENT_3D ( 'NONE', #42996, #72856, #42345 ) ;
#68969 = EDGE_LOOP ( 'NONE', ( #67022, #102551, #126550, #114421 ) ) ;
#68968 = DIRECTION ( 'NONE',  ( 1.000000000000000000, 0.000000000000000000, 0.000000000000000000 ) ) ;
#68970 = LINE ( 'NONE', #90816, #91635 ) ;
#68971 = CARTESIAN_POINT ( 'NONE',  ( 13.81083917749372780, 1.785056776432200731, -5.586210342987369515 ) ) ;
#68972 = ORIENTED_EDGE ( 'NONE', *, *, #43094, .F. ) ;
#68973 = LINE ( 'NONE', #55998, #52863 ) ;
#68974 = CARTESIAN_POINT ( 'NONE',  ( -4.528679656440360191, -10.00000000000000000, -3.255887453559640043 ) ) ;
#68975 = CARTESIAN_POINT ( 'NONE',  ( -98.50000000000001421, -47.50000000000001421, 1.500000000000000000 ) ) ;
#68977 = CIRCLE ( 'NONE', #3356, 2.549999999999996714 ) ;
#68976 = CARTESIAN_POINT ( 'NONE',  ( -2.149999999999999911, -2.049999999999997602, -3.559900397150071213E-17 ) ) ;
#68978 = VECTOR ( 'NONE', #36606, 1000.000000000000000 ) ;
#68979 = DIRECTION ( 'NONE',  ( 0.000000000000000000, -1.000000000000000000, 0.000000000000000000 ) ) ;
#68980 = AXIS2_PLACEMENT_3D ( 'NONE', #115493, #95629, #114193 ) ;
#68981 = EDGE_LOOP ( 'NONE', ( #39587, #110024, #79564, #107918 ) ) ;
#68982 = DIRECTION ( 'NONE',  ( 0.000000000000000000, 1.000000000000000000, 0.000000000000000000 ) ) ;
#68983 = ORIENTED_EDGE ( 'NONE', *, *, #96060, .T. ) ;
#68984 = EDGE_CURVE ( 'NONE', #49242, #111198, #31055, .T. ) ;
#68985 = FACE_OUTER_BOUND ( 'NONE', #23294, .T. ) ;
#68987 = ORIENTED_EDGE ( 'NONE', *, *, #50946, .T. ) ;
#68986 = VECTOR ( 'NONE', #78245, 1000.000000000000000 ) ;
#68988 = AXIS2_PLACEMENT_3D ( 'NONE', #34816, #76598, #14268 ) ;
#68989 = ORIENTED_EDGE ( 'NONE', *, *, #39281, .T. ) ;
#68990 = DIRECTION ( 'NONE',  ( 2.083973187227418617E-15, 0.000000000000000000, -1.000000000000000000 ) ) ;
#68991 = ORIENTED_EDGE ( 'NONE', *, *, #40547, .T. ) ;
#68992 = CARTESIAN_POINT ( 'NONE',  ( 8.000000000000000000, 500.0000000000000000, 8.000000000000000000 ) ) ;
#68994 = CIRCLE ( 'NONE', #128265, 2.600000000000019185 ) ;
#68993 = CARTESIAN_POINT ( 'NONE',  ( -158.5000000000000568, 63.50000000000000000, 3.500000000000000000 ) ) ;
#68995 = LINE ( 'NONE', #96876, #129367 ) ;
#68996 = CARTESIAN_POINT ( 'NONE',  ( 26.25000000000000355, 615.2500000000005684, 3.000000000000000000 ) ) ;
#68997 = ORIENTED_EDGE ( 'NONE', *, *, #31715, .F. ) ;
#68998 = CARTESIAN_POINT ( 'NONE',  ( 110.9999999999999716, -231.9999999999999432, 0.000000000000000000 ) ) ;
#68999 = DIRECTION ( 'NONE',  ( -0.000000000000000000, 1.000000000000000000, -0.000000000000000000 ) ) ;
#69000 = AXIS2_PLACEMENT_3D ( 'NONE', #105747, #125006, #55379 ) ;
#69001 = CARTESIAN_POINT ( 'NONE',  ( 2.500000000075000006, 1290.000000000000000, -8.500000000000000000 ) ) ;
#69002 = EDGE_CURVE ( 'NONE', #88774, #33961, #19812, .T. ) ;
#69003 = EDGE_CURVE ( 'NONE', #103737, #44493, #55947, .T. ) ;
#69004 = DIRECTION ( 'NONE',  ( 0.000000000000000000, -1.000000000000000000, 0.000000000000000000 ) ) ;
#69005 = ORIENTED_EDGE ( 'NONE', *, *, #64300, .F. ) ;
#69006 = EDGE_LOOP ( 'NONE', ( #25243, #64435, #127232, #92187 ) ) ;
#69007 = CARTESIAN_POINT ( 'NONE',  ( 18.50000000000000000, -18.00000000000000355, 4.149999999999988809 ) ) ;
#69008 = AXIS2_PLACEMENT_3D ( 'NONE', #16666, #27267, #77676 ) ;
#69009 = ORIENTED_EDGE ( 'NONE', *, *, #77632, .T. ) ;
#69010 = ADVANCED_FACE ( 'NONE', ( #124349 ), #50964, .F. ) ;
#69011 = DIRECTION ( 'NONE',  ( 0.000000000000000000, -0.000000000000000000, -1.000000000000000000 ) ) ;
#69012 = ORIENTED_EDGE ( 'NONE', *, *, #43746, .T. ) ;
#69013 = DIRECTION ( 'NONE',  ( 0.000000000000000000, 0.000000000000000000, 1.000000000000000000 ) ) ;
#69014 = FACE_OUTER_BOUND ( 'NONE', #23257, .T. ) ;
#69015 = LINE ( 'NONE', #106843, #97695 ) ;
#69016 = ORIENTED_EDGE ( 'NONE', *, *, #122495, .T. ) ;
#69017 = VERTEX_POINT ( 'NONE', #21106 ) ;
#69018 = LINE ( 'NONE', #129384, #96828 ) ;
#69019 = EDGE_CURVE ( 'NONE', #7075, #26986, #125795, .T. ) ;
#69020 = VECTOR ( 'NONE', #78076, 1000.000000000000000 ) ;
#69021 = ORIENTED_EDGE ( 'NONE', *, *, #21730, .F. ) ;
#69022 = CARTESIAN_POINT ( 'NONE',  ( -69.00000000000000000, 9.580191839619452310, 47.50000000000001421 ) ) ;
#69023 = EDGE_LOOP ( 'NONE', ( #17955, #5744, #93912, #42922 ) ) ;
#69024 = LINE ( 'NONE', #9978, #83933 ) ;
#69025 = ORIENTED_EDGE ( 'NONE', *, *, #70783, .T. ) ;
#69026 = DIRECTION ( 'NONE',  ( 0.000000000000000000, -0.000000000000000000, 1.000000000000000000 ) ) ;
#69027 = EDGE_LOOP ( 'NONE', ( #58048, #88646 ) ) ;
#69028 = DIRECTION ( 'NONE',  ( 0.000000000000000000, -1.000000000000000000, 0.000000000000000000 ) ) ;
#69029 = VECTOR ( 'NONE', #67079, 1000.000000000000000 ) ;
#69030 = FACE_BOUND ( 'NONE', #32572, .T. ) ;
#69031 = ORIENTED_EDGE ( 'NONE', *, *, #74755, .F. ) ;
#69032 = DIRECTION ( 'NONE',  ( -2.602085218302027899E-15, 0.000000000000000000, -1.000000000000000000 ) ) ;
#69033 = CARTESIAN_POINT ( 'NONE',  ( -1.825257937679317877, 1221.999478263320043, 1.144437942455565960 ) ) ;
#69034 = PERSON_AND_ORGANIZATION_ROLE ( 'creator' ) ;
#69035 = ORIENTED_EDGE ( 'NONE', *, *, #6027, .T. ) ;
#69036 = EDGE_CURVE ( 'NONE', #107988, #56276, #114384, .T. ) ;
#69037 = ORGANIZATION ( 'NAUO-ORG41', 'UNSPECIFIED', 'UNSPECIFIED' ) ;
#69038 = DIRECTION ( 'NONE',  ( 1.000000000000000000, 0.000000000000000000, 0.000000000000000000 ) ) ;
#69040 = ORIENTED_EDGE ( 'NONE', *, *, #17301, .T. ) ;
#69039 = DIRECTION ( 'NONE',  ( 0.000000000000000000, 0.000000000000000000, 1.000000000000000000 ) ) ;
#69042 = CARTESIAN_POINT ( 'NONE',  ( -5.363878188576741479, 334.9999999999999432, 2.500000000099998676 ) ) ;
#69041 = AXIS2_PLACEMENT_3D ( 'NONE', #4058, #56435, #13350 ) ;
#69043 = DIRECTION ( 'NONE',  ( 0.000000000000000000, -1.000000000000000000, 0.000000000000000000 ) ) ;
#69044 = LINE ( 'NONE', #99541, #5440 ) ;
#69045 = EDGE_CURVE ( 'NONE', #56035, #2064, #93975, .T. ) ;
#69046 = EDGE_LOOP ( 'NONE', ( #81384, #7824 ) ) ;
#69047 = DIRECTION ( 'NONE',  ( 1.000000000000000000, -0.000000000000000000, -0.000000000000000000 ) ) ;
#69048 = EDGE_CURVE ( 'NONE', #8357, #93983, #83392, .T. ) ;
#69049 = EDGE_LOOP ( 'NONE', ( #8207, #112886, #128434 ) ) ;
#69051 = EDGE_CURVE ( 'NONE', #31573, #36854, #11176, .T. ) ;
#69050 = VECTOR ( 'NONE', #7762, 1000.000000000000000 ) ;
#69052 = VERTEX_POINT ( 'NONE', #80817 ) ;
#69053 = CARTESIAN_POINT ( 'NONE',  ( 0.000000000000000000, 10.00000000000000000, 10.00000000000000000 ) ) ;
#69054 = CARTESIAN_POINT ( 'NONE',  ( -3.650000000000001688, 377.0000000000000000, -1.134567109999999879 ) ) ;
#69055 = ORIENTED_EDGE ( 'NONE', *, *, #99083, .F. ) ;
#69056 = APPROVAL_DATE_TIME ( #98891, #89652 ) ;
#69057 = VERTEX_POINT ( 'NONE', #33491 ) ;
#69059 = EDGE_CURVE ( 'NONE', #85306, #99690, #91899, .T. ) ;
#69058 = CARTESIAN_POINT ( 'NONE',  ( -141.5000000000000284, -56.50000000000000711, 3.500000000000000000 ) ) ;
#69060 = COORDINATED_UNIVERSAL_TIME_OFFSET ( 1, 0, .AHEAD. ) ;
#69061 = CARTESIAN_POINT ( 'NONE',  ( 219.0000000000001421, -639.9999999999996589, 3.000000000000000000 ) ) ;
#69062 = VERTEX_POINT ( 'NONE', #64005 ) ;
#69063 = ORIENTED_EDGE ( 'NONE', *, *, #112946, .T. ) ;
#69064 = AXIS2_PLACEMENT_3D ( 'NONE', #80824, #71532, #51628 ) ;
#69065 = EDGE_CURVE ( 'NONE', #30548, #77986, #49659, .T. ) ;
#69066 = CARTESIAN_POINT ( 'NONE',  ( 69.00000000000000000, 1.500000000000001332, -44.00000000000000000 ) ) ;
#69068 = DIRECTION ( 'NONE',  ( 0.000000000000000000, 0.000000000000000000, -1.000000000000000000 ) ) ;
#69067 = VECTOR ( 'NONE', #48514, 1000.000000000000000 ) ;
#69069 = VECTOR ( 'NONE', #67585, 1000.000000000000000 ) ;
#69070 = CARTESIAN_POINT ( 'NONE',  ( 3.300000000099999831, 408.0000000000000568, -9.199999999899999281 ) ) ;
#69071 = DIRECTION ( 'NONE',  ( -0.7071067811865480168, 0.000000000000000000, 0.7071067811865470176 ) ) ;
#69073 = VERTEX_POINT ( 'NONE', #3649 ) ;
#69072 = DIRECTION ( 'NONE',  ( -0.000000000000000000, 0.000000000000000000, 1.000000000000000000 ) ) ;
#69074 = CARTESIAN_POINT ( 'NONE',  ( 78.49999999999992895, 63.50000000000000000, 1.500000000000000000 ) ) ;
#69075 = DIRECTION ( 'NONE',  ( 0.000000000000000000, 0.000000000000000000, -1.000000000000000000 ) ) ;
#69076 = EDGE_CURVE ( 'NONE', #69983, #36237, #44100, .T. ) ;
#69077 = CARTESIAN_POINT ( 'NONE',  ( 6.649999999999999467, 525.0000000000000000, 1.134567109999999879 ) ) ;
#69078 = DIRECTION ( 'NONE',  ( 0.000000000000000000, -1.000000000000000000, 0.000000000000000000 ) ) ;
#69079 = AXIS2_PLACEMENT_3D ( 'NONE', #27187, #85584, #106775 ) ;
#69080 = CIRCLE ( 'NONE', #11897, 2.499999999999997780 ) ;
#69081 = CARTESIAN_POINT ( 'NONE',  ( -7.000000000000008882, 0.000000000000000000, -60.50000000000000711 ) ) ;
#69082 = LINE ( 'NONE', #99571, #4166 ) ;
#69083 = DIRECTION ( 'NONE',  ( 0.000000000000000000, 0.000000000000000000, -1.000000000000000000 ) ) ;
#69084 = ORIENTED_EDGE ( 'NONE', *, *, #24750, .T. ) ;
#69085 = EDGE_CURVE ( 'NONE', #76694, #36773, #69562, .T. ) ;
#69086 = EDGE_LOOP ( 'NONE', ( #55076, #90975, #56637 ) ) ;
#69087 = VECTOR ( 'NONE', #4628, 1000.000000000000000 ) ;
#69088 = CARTESIAN_POINT ( 'NONE',  ( -101.5000000000000142, -47.50000000000001421, 3.500000000000000000 ) ) ;
#69089 = PERSON_AND_ORGANIZATION ( #53530, #58166 ) ;
#69090 = DIRECTION ( 'NONE',  ( 0.000000000000000000, -1.000000000000000000, 0.000000000000000000 ) ) ;
#69091 = VERTEX_POINT ( 'NONE', #54720 ) ;
#69092 = VECTOR ( 'NONE', #82794, 1000.000000000000000 ) ;
#69093 = LINE ( 'NONE', #69740, #90962 ) ;
#69095 = EDGE_LOOP ( 'NONE', ( #6188, #51177, #53139, #35552 ) ) ;
#69094 = CARTESIAN_POINT ( 'NONE',  ( -2.500000000000000000, 10.00000000000000000, -8.500000000000000000 ) ) ;
#69096 = CARTESIAN_POINT ( 'NONE',  ( -5.363878188576772565, 365.0000000000000000, 2.500000000099998676 ) ) ;
#69097 = CARTESIAN_POINT ( 'NONE',  ( 1.301976378210321528, -1.821063760994011016, -1.715983902127228289 ) ) ;
#69098 = B_SPLINE_CURVE_WITH_KNOTS ( 'NONE', 3,
 ( #1791, #41590, #21033, #61498, #31643, #62798, #93938, #83997, #112531, #1140, #30983, #32297, #3091, #11740 ),
 .UNSPECIFIED., .F., .F.,
 ( 4, 2, 2, 2, 2, 2, 4 ),
 ( 0.007211111433124919694, 0.008113039462951507699, 0.009014967492778096572, 0.009916895522604685445, 0.01036785953751797988, 0.01059334154497462710, 0.01081882355243127432 ),
 .UNSPECIFIED. ) ;
#69099 = ORIENTED_EDGE ( 'NONE', *, *, #26981, .T. ) ;
#69100 = CARTESIAN_POINT ( 'NONE',  ( -8.407643662608576207, 6.886459450146170447, 2.511269042388325712 ) ) ;
#69101 = CARTESIAN_POINT ( 'NONE',  ( -152.9000000000000341, 605.0000000000002274, 0.000000000000000000 ) ) ;
#69102 = DIRECTION ( 'NONE',  ( 5.286776307738840622E-16, -1.000000000000000000, -0.000000000000000000 ) ) ;
#69104 = EDGE_CURVE ( 'NONE', #47025, #10159, #66454, .T. ) ;
#69103 = DIRECTION ( 'NONE',  ( 0.000000000000000000, 1.000000000000000000, 0.000000000000000000 ) ) ;
#69105 = EDGE_CURVE ( 'NONE', #67427, #56800, #85569, .T. ) ;
#69106 = FACE_OUTER_BOUND ( 'NONE', #40340, .T. ) ;
#69107 = VECTOR ( 'NONE', #116434, 1000.000000000000000 ) ;
#69108 = EDGE_LOOP ( 'NONE', ( #48159, #7532, #83394, #106788 ) ) ;
#69109 = CARTESIAN_POINT ( 'NONE',  ( -21.50000000000001776, -44.50000000000001421, 1.500000000000000000 ) ) ;
#69110 = ADVANCED_FACE ( 'NONE', ( #117656 ), #6270, .F. ) ;
#69111 = DIRECTION ( 'NONE',  ( -0.000000000000000000, -0.000000000000000000, 1.000000000000000000 ) ) ;
#69112 = EDGE_CURVE ( 'NONE', #112665, #31657, #24204, .T. ) ;
#69113 = EDGE_CURVE ( 'NONE', #23683, #111652, #36125, .T. ) ;
#69114 = DIRECTION ( 'NONE',  ( -0.000000000000000000, 0.000000000000000000, -1.000000000000000000 ) ) ;
#69116 = ORIENTED_EDGE ( 'NONE', *, *, #48582, .F. ) ;
#69115 = DIRECTION ( 'NONE',  ( 0.000000000000000000, -1.000000000000000000, 0.000000000000000000 ) ) ;
#69117 = CARTESIAN_POINT ( 'NONE',  ( 3.255887450000000349, -10.00000000000000000, 4.528679659999999885 ) ) ;
#69118 = ORIENTED_EDGE ( 'NONE', *, *, #27538, .F. ) ;
#69119 = DIRECTION ( 'NONE',  ( 0.7071067811865480168, 0.000000000000000000, 0.7071067811865470176 ) ) ;
#69120 = VECTOR ( 'NONE', #83149, 1000.000000000000000 ) ;
#69121 = ADVANCED_FACE ( 'NONE', ( #56034 ), #67279, .F. ) ;
#69122 = AXIS2_PLACEMENT_3D ( 'NONE', #17092, #16433, #117871 ) ;
#69123 = ORIENTED_EDGE ( 'NONE', *, *, #69193, .T. ) ;
#69124 = ORIENTED_EDGE ( 'NONE', *, *, #129277, .F. ) ;
#69125 = LINE ( 'NONE', #101556, #78456 ) ;
#69126 = LINE ( 'NONE', #58524, #118862 ) ;
#69127 = ORIENTED_EDGE ( 'NONE', *, *, #53245, .T. ) ;
#69128 = DIRECTION ( 'NONE',  ( -0.000000000000000000, -1.000000000000000000, -0.000000000000000000 ) ) ;
#69129 = VERTEX_POINT ( 'NONE', #14922 ) ;
#69130 = CARTESIAN_POINT ( 'NONE',  ( 2.500000000100000008, -10.00000000000000000, -8.500000000000000000 ) ) ;
#69132 = ORIENTED_EDGE ( 'NONE', *, *, #12451, .F. ) ;
#69131 = CARTESIAN_POINT ( 'NONE',  ( -4.917588399999999638, 10.00000000000000000, 7.367588389999999876 ) ) ;
#69133 = FACE_OUTER_BOUND ( 'NONE', #100015, .T. ) ;
#69134 = LINE ( 'NONE', #27366, #26111 ) ;
#69135 = DIRECTION ( 'NONE',  ( 0.000000000000000000, 1.000000000000000000, 0.000000000000000000 ) ) ;
#69136 = DIRECTION ( 'NONE',  ( 0.7071067811865470176, 0.000000000000000000, -0.7071067811865480168 ) ) ;
#69137 = VECTOR ( 'NONE', #110781, 1000.000000000000000 ) ;
#69138 = CARTESIAN_POINT ( 'NONE',  ( 10.20000000000000107, -6.000000000000000000, 0.2999999999999999889 ) ) ;
#69139 = ORIENTED_EDGE ( 'NONE', *, *, #45989, .T. ) ;
#69141 = AXIS2_PLACEMENT_3D ( 'NONE', #109858, #70740, #121766 ) ;
#69140 = CC_DESIGN_APPROVAL ( #88191, ( #7688 ) ) ;
#69142 = ADVANCED_FACE ( 'NONE', ( #86515 ), #44764, .T. ) ;
#69143 = CARTESIAN_POINT ( 'NONE',  ( 3.649999999999999911, 10.00000000000000000, 4.922792210000001667 ) ) ;
#69144 = LINE ( 'NONE', #59855, #19330 ) ;
#69145 = ORIENTED_EDGE ( 'NONE', *, *, #89225, .F. ) ;
#69146 = AXIS2_PLACEMENT_3D ( 'NONE', #44355, #84811, #85467 ) ;
#69147 = ORIENTED_EDGE ( 'NONE', *, *, #21276, .F. ) ;
#69148 = DIRECTION ( 'NONE',  ( 1.000000000000000000, 0.000000000000000000, 0.000000000000000000 ) ) ;
#69149 = ORIENTED_EDGE ( 'NONE', *, *, #36120, .T. ) ;
#69150 = EDGE_CURVE ( 'NONE', #8267, #17671, #130063, .T. ) ;
#69151 = FACE_OUTER_BOUND ( 'NONE', #31134, .T. ) ;
#69152 = AXIS2_PLACEMENT_3D ( 'NONE', #55380, #64647, #105086 ) ;
#69153 = DIRECTION ( 'NONE',  ( 0.000000000000000000, 0.000000000000000000, 1.000000000000000000 ) ) ;
#69154 = CARTESIAN_POINT ( 'NONE',  ( 2.499999999999989786, 69.77007159327432362, -3.978746918971120650 ) ) ;
#69155 = PLANE ( 'NONE',  #70389 ) ;
#69156 = AXIS2_PLACEMENT_3D ( 'NONE', #117038, #75948, #34181 ) ;
#69157 = CARTESIAN_POINT ( 'NONE',  ( -183.0000000000000284, 609.0000000000002274, 3.000000000000000000 ) ) ;
#69158 = CARTESIAN_POINT ( 'NONE',  ( 10.00000000000000000, 10.00000000000000000, -3.299999999999999822 ) ) ;
#69159 = ORIENTED_EDGE ( 'NONE', *, *, #40029, .F. ) ;
#69160 = CARTESIAN_POINT ( 'NONE',  ( 158.4999999999999147, -32.50000000000000000, 3.500000000000000000 ) ) ;
#69161 = EDGE_CURVE ( 'NONE', #343, #131220, #105090, .T. ) ;
#69162 = VECTOR ( 'NONE', #72022, 1000.000000000000000 ) ;
#69163 = VECTOR ( 'NONE', #131069, 1000.000000000000000 ) ;
#69164 = DIRECTION ( 'NONE',  ( 0.000000000000000000, 1.000000000000000000, 0.000000000000000000 ) ) ;
#69165 = ORIENTED_EDGE ( 'NONE', *, *, #76169, .T. ) ;
#69166 = ORIENTED_EDGE ( 'NONE', *, *, #119075, .T. ) ;
#69167 = EDGE_LOOP ( 'NONE', ( #22404, #36079, #27459, #96938 ) ) ;
#69168 = CARTESIAN_POINT ( 'NONE',  ( 58.49999999999997158, -44.50000000000001421, 3.500000000000000000 ) ) ;
#69169 = ORIENTED_EDGE ( 'NONE', *, *, #96175, .F. ) ;
#69170 = DIRECTION ( 'NONE',  ( 8.673617379884035472E-16, 0.000000000000000000, 1.000000000000000000 ) ) ;
#69171 = ORIENTED_EDGE ( 'NONE', *, *, #27463, .F. ) ;
#69172 = DIRECTION ( 'NONE',  ( 1.000000000000000000, 0.000000000000000000, 0.000000000000000000 ) ) ;
#69173 = ORIENTED_EDGE ( 'NONE', *, *, #61897, .T. ) ;
#69174 = CARTESIAN_POINT ( 'NONE',  ( 0.3040121265831455255, 197.3046654881649431, 2.133285118609717035 ) ) ;
#69175 = ORIENTED_EDGE ( 'NONE', *, *, #78843, .F. ) ;
#69177 = LINE ( 'NONE', #128226, #61098 ) ;
#69176 = CARTESIAN_POINT ( 'NONE',  ( 38.49999999999992184, 60.50000000000000000, 1.500000000000000000 ) ) ;
#69178 = CARTESIAN_POINT ( 'NONE',  ( -5.363878188576710393, 550.0000000000000000, 9.999999999999998224 ) ) ;
#69179 = ORIENTED_EDGE ( 'NONE', *, *, #103921, .F. ) ;
#69181 = FACE_OUTER_BOUND ( 'NONE', #108916, .T. ) ;
#69180 = CARTESIAN_POINT ( 'NONE',  ( 138.4999999999998579, 60.50000000000000000, 3.500000000000000000 ) ) ;
#69182 = ADVANCED_FACE ( 'NONE', ( #26183 ), #127647, .F. ) ;
#69183 = AXIS2_PLACEMENT_3D ( 'NONE', #43611, #74117, #64174 ) ;
#69184 = CARTESIAN_POINT ( 'NONE',  ( -138.5000000000000000, -8.500000000000007105, 3.500000000000000000 ) ) ;
#69185 = AXIS2_PLACEMENT_3D ( 'NONE', #70083, #88663, #111154 ) ;
#69186 = ORIENTED_EDGE ( 'NONE', *, *, #77910, .F. ) ;
#69187 = DIRECTION ( 'NONE',  ( 0.000000000000000000, -1.000000000000000000, 0.000000000000000000 ) ) ;
#69188 = VECTOR ( 'NONE', #77382, 1000.000000000000000 ) ;
#69189 = ORIENTED_EDGE ( 'NONE', *, *, #32802, .F. ) ;
#69190 = CARTESIAN_POINT ( 'NONE',  ( -7.367588389999999876, 158.0000000000000000, -4.917588399999999638 ) ) ;
#69191 = LINE ( 'NONE', #130195, #70848 ) ;
#69192 = ORIENTED_EDGE ( 'NONE', *, *, #57193, .F. ) ;
#69193 = EDGE_CURVE ( 'NONE', #12901, #56586, #85866, .T. ) ;
#69194 = EDGE_LOOP ( 'NONE', ( #107554, #84669, #80975, #37354 ) ) ;
#69195 = CARTESIAN_POINT ( 'NONE',  ( -6.999999999999950262, 5.000000000000000000, -102.5900000000000460 ) ) ;
#69196 = AXIS2_PLACEMENT_3D ( 'NONE', #14037, #54502, #12732 ) ;
#69198 = DIRECTION ( 'NONE',  ( 0.000000000000000000, 0.000000000000000000, -1.000000000000000000 ) ) ;
#69197 = DIRECTION ( 'NONE',  ( 0.000000000000000000, 0.000000000000000000, 1.000000000000000000 ) ) ;
#69199 = ORIENTED_EDGE ( 'NONE', *, *, #27721, .T. ) ;
#69200 = DIRECTION ( 'NONE',  ( 0.000000000000000000, 1.000000000000000000, 0.000000000000000000 ) ) ;
#69201 = ORIENTED_EDGE ( 'NONE', *, *, #53690, .F. ) ;
#69202 = FACE_OUTER_BOUND ( 'NONE', #95475, .T. ) ;
#69203 = PLANE ( 'NONE',  #7554 ) ;
#69204 = COORDINATED_UNIVERSAL_TIME_OFFSET ( 1, 0, .AHEAD. ) ;
#69205 = EDGE_LOOP ( 'NONE', ( #89936, #42518, #74818, #11871, #97238, #106084, #18060 ) ) ;
#69206 = ADVANCED_FACE ( 'NONE', ( #66634 ), #35452, .F. ) ;
#69207 = DIRECTION ( 'NONE',  ( 0.000000000000000000, 0.000000000000000000, 1.000000000000000000 ) ) ;
#69208 = ORIENTED_EDGE ( 'NONE', *, *, #61011, .T. ) ;
#69209 = DIRECTION ( 'NONE',  ( 0.000000000000000000, 0.000000000000000000, -1.000000000000000000 ) ) ;
#69210 = CARTESIAN_POINT ( 'NONE',  ( -18.50000000000001776, -44.50000000000001421, 1.500000000000000000 ) ) ;
#69211 = CARTESIAN_POINT ( 'NONE',  ( 5.200000000000000178, 1.750000000000000000, 2.000000000000000000 ) ) ;
#69212 = ORIENTED_EDGE ( 'NONE', *, *, #26379, .F. ) ;
#69213 = CARTESIAN_POINT ( 'NONE',  ( -8.000000000000000000, 190.0000000000000000, -10.00000000000000000 ) ) ;
#69214 = VECTOR ( 'NONE', #47921, 1000.000000000000000 ) ;
#69215 = VERTEX_POINT ( 'NONE', #107058 ) ;
#69216 = EDGE_CURVE ( 'NONE', #30981, #99081, #87649, .T. ) ;
#69217 = ORIENTED_EDGE ( 'NONE', *, *, #107080, .F. ) ;
#69218 = DIRECTION ( 'NONE',  ( 1.000000000000000000, 0.000000000000000000, -0.000000000000000000 ) ) ;
#69219 = DIRECTION ( 'NONE',  ( 0.000000000000000000, -0.000000000000000000, -1.000000000000000000 ) ) ;
#69220 = PRODUCT ( 'Dummy_Pilzgriff_D32_M6', 'Dummy_Pilzgriff_D32_M6', '', ( #83400 ) ) ;
#69221 = VERTEX_POINT ( 'NONE', #16227 ) ;
#69223 = EDGE_CURVE ( 'NONE', #18794, #92231, #25526, .T. ) ;
#69222 = CARTESIAN_POINT ( 'NONE',  ( 187.5000000000000000, 14.55051025721681590, 4.999999999999999112 ) ) ;
#69224 = EDGE_LOOP ( 'NONE', ( #25376, #24205, #116606, #117167 ) ) ;
#69225 = CALENDAR_DATE ( 2023, 4, 9 ) ;
#69226 = ORIENTED_EDGE ( 'NONE', *, *, #61302, .F. ) ;
#69227 = VERTEX_POINT ( 'NONE', #14249 ) ;
#69228 = EDGE_CURVE ( 'NONE', #95660, #82631, #87185, .T. ) ;
#69229 = CARTESIAN_POINT ( 'NONE',  ( 3.650000000000001688, 140.0000000000000000, 1.134567109999999435 ) ) ;
#69230 = ADVANCED_FACE ( 'NONE', ( #47392 ), #87840, .F. ) ;
#69231 = ORIENTED_EDGE ( 'NONE', *, *, #73119, .T. ) ;
#69232 = AXIS2_PLACEMENT_3D ( 'NONE', #124176, #82435, #60578 ) ;
#69233 = DIRECTION ( 'NONE',  ( -0.000000000000000000, -0.000000000000000000, 1.000000000000000000 ) ) ;
#69234 = CARTESIAN_POINT ( 'NONE',  ( 3.255887453559640043, -10.00000000000000000, -4.528679656440360191 ) ) ;
#69235 = DIRECTION ( 'NONE',  ( 0.000000000000000000, -0.000000000000000000, -1.000000000000000000 ) ) ;
#69236 = EDGE_CURVE ( 'NONE', #33945, #93645, #37435, .T. ) ;
#69238 = CIRCLE ( 'NONE', #12046, 2.600000000000019185 ) ;
#69237 = SECURITY_CLASSIFICATION ( '', '', #75472 ) ;
#69239 = CARTESIAN_POINT ( 'NONE',  ( 78.49999999999995737, -56.50000000000000711, 1.500000000000000000 ) ) ;
#69240 = EDGE_CURVE ( 'NONE', #64249, #104582, #20131, .T. ) ;
#69241 = VECTOR ( 'NONE', #100959, 1000.000000000000000 ) ;
#69242 = CARTESIAN_POINT ( 'NONE',  ( 78.49999999999995737, -56.50000000000000711, 3.500000000000000000 ) ) ;
#69243 = CARTESIAN_POINT ( 'NONE',  ( -5.363878188576772565, 525.0000000000000000, 2.500000000099998676 ) ) ;
#69244 = EDGE_CURVE ( 'NONE', #108742, #47133, #57995, .T. ) ;
#69245 = ORIENTED_EDGE ( 'NONE', *, *, #92745, .F. ) ;
#69246 = CARTESIAN_POINT ( 'NONE',  ( 2.016830971113063864, 1.963496313541116534, -0.7588113970758523230 ) ) ;
#69247 = DIRECTION ( 'NONE',  ( -2.083973201998286865E-15, 0.000000000000000000, 1.000000000000000000 ) ) ;
#69248 = CALENDAR_DATE ( 2023, 4, 9 ) ;
#69249 = ORIENTED_EDGE ( 'NONE', *, *, #77082, .T. ) ;
#69250 = VERTEX_POINT ( 'NONE', #80507 ) ;
#69251 = CIRCLE ( 'NONE', #12060, 2.042000000000000259 ) ;
#69252 = DIRECTION ( 'NONE',  ( 0.000000000000000000, -0.000000000000000000, 1.000000000000000000 ) ) ;
#69254 = ORIENTED_EDGE ( 'NONE', *, *, #16622, .F. ) ;
#69253 = CARTESIAN_POINT ( 'NONE',  ( 3.255887450012056927, 206.0000000000000284, 4.528679659987943751 ) ) ;
#69255 = CARTESIAN_POINT ( 'NONE',  ( 3.649999999999999911, 10.00000000000000000, 4.922792210000001667 ) ) ;
#69256 = LINE ( 'NONE', #19509, #79481 ) ;
#69257 = VECTOR ( 'NONE', #113080, 1000.000000000000000 ) ;
#69258 = CARTESIAN_POINT ( 'NONE',  ( 1.499999999999918066, 75.50000000000000000, 3.500000000000000000 ) ) ;
#69259 = CARTESIAN_POINT ( 'NONE',  ( -1.134567109999999879, -10.00000000000000000, 3.649999999999999911 ) ) ;
#69260 = ORIENTED_EDGE ( 'NONE', *, *, #72520, .T. ) ;
#69261 = VECTOR ( 'NONE', #121414, 1000.000000000000000 ) ;
#69262 = CARTESIAN_POINT ( 'NONE',  ( 78.49999999999995737, -44.50000000000001421, 3.500000000000000000 ) ) ;
#69263 = DIRECTION ( 'NONE',  ( 1.049727191138616847E-16, -0.5150380749100565980, 0.8571673007021108903 ) ) ;
#69265 = EDGE_CURVE ( 'NONE', #70186, #115381, #29443, .T. ) ;
#69264 = DIRECTION ( 'NONE',  ( 0.000000000000000000, 0.000000000000000000, 1.000000000000000000 ) ) ;
#69266 = CARTESIAN_POINT ( 'NONE',  ( 24.99999999999999289, -12.99999999999999112, 0.000000000000000000 ) ) ;
#69268 = EDGE_LOOP ( 'NONE', ( #69858, #41424, #103570, #119543 ) ) ;
#69267 = LINE ( 'NONE', #128310, #21115 ) ;
#69269 = CARTESIAN_POINT ( 'NONE',  ( 1.576908635891418164, 1221.775401929199916, -1.467290959281475793 ) ) ;
#69270 = PERSON ( 'NAUO-PER22', 'UNSPECIFIED', 'UNSPECIFIED', ('UNSPECIFIED'), ('UNSPECIFIED'), ('UNSPECIFIED') ) ;
#69271 = EDGE_CURVE ( 'NONE', #106286, #118292, #109018, .T. ) ;
#69272 = LINE ( 'NONE', #109698, #95936 ) ;
#69273 = EDGE_CURVE ( 'NONE', #23653, #43184, #38088, .T. ) ;
#69274 = EDGE_CURVE ( 'NONE', #52123, #99343, #26308, .T. ) ;
#69275 = CARTESIAN_POINT ( 'NONE',  ( 319.9999999999998863, 132.0000000000000000, 3.500000000000000000 ) ) ;
#69276 = VERTEX_POINT ( 'NONE', #67947 ) ;
#69277 = DIRECTION ( 'NONE',  ( 0.000000000000000000, 1.000000000000000000, 0.000000000000000000 ) ) ;
#69278 = VECTOR ( 'NONE', #3657, 1000.000000000000000 ) ;
#69279 = FACE_OUTER_BOUND ( 'NONE', #79118, .T. ) ;
#69280 = CARTESIAN_POINT ( 'NONE',  ( 0.1525028867564542645, 149.2759586354791850, 2.149867351089731038 ) ) ;
#69281 = FACE_OUTER_BOUND ( 'NONE', #115621, .T. ) ;
#69282 = CARTESIAN_POINT ( 'NONE',  ( 9.999999999899998215, 1290.000000000000000, 3.299999999999470024 ) ) ;
#69283 = ORIENTED_EDGE ( 'NONE', *, *, #87772, .T. ) ;
#69284 = ORIENTED_EDGE ( 'NONE', *, *, #77232, .F. ) ;
#69285 = CARTESIAN_POINT ( 'NONE',  ( -1.872321882500000090, -10.00000000000000000, -3.145114092500000513 ) ) ;
#69286 = CARTESIAN_POINT ( 'NONE',  ( -2.500000000074999562, 50.00000000000000000, -9.200000000000530420 ) ) ;
#69287 = ORIENTED_EDGE ( 'NONE', *, *, #1982, .T. ) ;
#69288 = APPROVAL_ROLE ( '' ) ;
#69289 = LINE ( 'NONE', #17569, #62771 ) ;
#69290 = EDGE_LOOP ( 'NONE', ( #74178, #9864 ) ) ;
#69291 = LINE ( 'NONE', #80548, #21375 ) ;
#69292 = VECTOR ( 'NONE', #113726, 1000.000000000000114 ) ;
#69293 = FACE_BOUND ( 'NONE', #32266, .T. ) ;
#69294 = CARTESIAN_POINT ( 'NONE',  ( -6.649999999999999467, 10.00000000000000000, -1.134567109999999879 ) ) ;
#69295 = CARTESIAN_POINT ( 'NONE',  ( -203.4999999999999716, -102.9999999999999147, 6.500000000000005329 ) ) ;
#69296 = LINE ( 'NONE', #89189, #101947 ) ;
#69297 = DIRECTION ( 'NONE',  ( -0.000000000000000000, -1.000000000000000000, -0.000000000000000000 ) ) ;
#69298 = DIRECTION ( 'NONE',  ( -1.000000000000000000, -0.000000000000000000, -0.000000000000000000 ) ) ;
#69299 = VECTOR ( 'NONE', #3934, 1000.000000000000000 ) ;
#69300 = APPROVAL ( #121741, 'UNSPECIFIED' ) ;
#69301 = DIRECTION ( 'NONE',  ( 0.000000000000000000, 0.000000000000000000, 1.000000000000000000 ) ) ;
#69302 = ORIENTED_EDGE ( 'NONE', *, *, #10559, .T. ) ;
#69303 = EDGE_LOOP ( 'NONE', ( #94314, #109963, #104699, #62962 ) ) ;
#69304 = LINE ( 'NONE', #18243, #106988 ) ;
#69305 = ORIENTED_EDGE ( 'NONE', *, *, #64205, .F. ) ;
#69306 = EDGE_CURVE ( 'NONE', #72135, #39275, #39389, .T. ) ;
#69307 = DIRECTION ( 'NONE',  ( 0.000000000000000000, -1.000000000000000000, 0.000000000000000000 ) ) ;
#69308 = UNCERTAINTY_MEASURE_WITH_UNIT (LENGTH_MEASURE( 1.000000000000000082E-05 ), #109464, 'distance_accuracy_value', 'NONE');
#69309 = DIRECTION ( 'NONE',  ( 0.000000000000000000, 1.000000000000000000, 0.000000000000000000 ) ) ;
#69310 = PLANE ( 'NONE',  #62000 ) ;
#69311 = CARTESIAN_POINT ( 'NONE',  ( 9.000500000000000611, 1.750000000000000000, 2.000000000000000000 ) ) ;
#69312 = CARTESIAN_POINT ( 'NONE',  ( 4.917588399999999638, 10.00000000000000000, 7.367588389999999876 ) ) ;
#69313 = ORIENTED_EDGE ( 'NONE', *, *, #47737, .T. ) ;
#69314 = CARTESIAN_POINT ( 'NONE',  ( -38.50000000000002132, -71.50000000000001421, 1.500000000000000000 ) ) ;
#69315 = ADVANCED_FACE ( 'NONE', ( #28137 ), #77882, .T. ) ;
#69316 = CARTESIAN_POINT ( 'NONE',  ( 8.000000000000000000, 520.0000000000000000, 9.999999999999998224 ) ) ;
#69317 = LINE ( 'NONE', #91167, #34773 ) ;
#69318 = AXIS2_PLACEMENT_3D ( 'NONE', #54977, #45671, #86126 ) ;
#69319 = VECTOR ( 'NONE', #102168, 1000.000000000000000 ) ;
#69320 = PLANE ( 'NONE',  #62703 ) ;
#69321 = EDGE_CURVE ( 'NONE', #19915, #86903, #27484, .T. ) ;
#69322 = CARTESIAN_POINT ( 'NONE',  ( -152.9000000000000341, 605.0000000000002274, 0.000000000000000000 ) ) ;
#69323 = ORIENTED_EDGE ( 'NONE', *, *, #33685, .T. ) ;
#69324 = ORIENTED_EDGE ( 'NONE', *, *, #49264, .F. ) ;
#69326 = VECTOR ( 'NONE', #1421, 1000.000000000000000 ) ;
#69325 = LOCAL_TIME ( 10, 2, 9.000000000000000000, #38960 ) ;
#69327 = CARTESIAN_POINT ( 'NONE',  ( 25.42358167166500493, -3.974708883950280658, 1.243947256113793642 ) ) ;
#69328 = ORIENTED_EDGE ( 'NONE', *, *, #112158, .T. ) ;
#69329 = ORIENTED_EDGE ( 'NONE', *, *, #82236, .T. ) ;
#69330 = AXIS2_PLACEMENT_3D ( 'NONE', #51717, #1970, #2631 ) ;
#69331 = ADVANCED_FACE ( 'NONE', ( #89139 ), #40041, .F. ) ;
#69332 = VECTOR ( 'NONE', #57442, 1000.000000000000000 ) ;
#69333 = ORIENTED_EDGE ( 'NONE', *, *, #96654, .F. ) ;
#69334 = DIRECTION ( 'NONE',  ( 0.000000000000000000, 0.000000000000000000, -1.000000000000000000 ) ) ;
#69335 = CARTESIAN_POINT ( 'NONE',  ( -1.500000000000056843, 27.49999999999999645, 1.500000000000000000 ) ) ;
#69336 = ORIENTED_EDGE ( 'NONE', *, *, #24383, .F. ) ;
#69338 = PLANE ( 'NONE',  #124950 ) ;
#69337 = DIRECTION ( 'NONE',  ( -0.000000000000000000, -1.000000000000000000, -0.000000000000000000 ) ) ;
#69339 = EDGE_CURVE ( 'NONE', #59466, #15273, #130159, .T. ) ;
#69340 = CARTESIAN_POINT ( 'NONE',  ( -5.363878188576757466, 215.0000000000000000, 2.500000000099998676 ) ) ;
#69341 = CARTESIAN_POINT ( 'NONE',  ( 8.200000000000001066, 12.85657137141713946, -2.799999999999999822 ) ) ;
#69342 = DIRECTION ( 'NONE',  ( -0.000000000000000000, -0.000000000000000000, 1.000000000000000000 ) ) ;
#69343 = ORIENTED_EDGE ( 'NONE', *, *, #630, .F. ) ;
#69344 = CARTESIAN_POINT ( 'NONE',  ( 3.978746919022229989, 130.0000000000000000, 2.500000000099997788 ) ) ;
#69345 = ORIENTED_EDGE ( 'NONE', *, *, #5865, .T. ) ;
#69347 = AXIS2_PLACEMENT_3D ( 'NONE', #30731, #81148, #121574 ) ;
#69346 = LINE ( 'NONE', #89885, #124406 ) ;
#69348 = CARTESIAN_POINT ( 'NONE',  ( 24.19999999999999929, -4.000000000000000000, 9.000000000000000000 ) ) ;
#69349 = ORIENTED_EDGE ( 'NONE', *, *, #19641, .F. ) ;
#69350 = EDGE_CURVE ( 'NONE', #5712, #123164, #7578, .T. ) ;
#69351 = ORIENTED_EDGE ( 'NONE', *, *, #95465, .T. ) ;
#69352 = DIRECTION ( 'NONE',  ( 0.000000000000000000, 0.000000000000000000, 1.000000000000000000 ) ) ;
#69353 = CARTESIAN_POINT ( 'NONE',  ( 10.00000000000000000, 350.0000000000000568, 3.299999999999470024 ) ) ;
#69354 = ORIENTED_EDGE ( 'NONE', *, *, #83744, .F. ) ;
#69356 = FACE_OUTER_BOUND ( 'NONE', #41693, .T. ) ;
#69355 = CARTESIAN_POINT ( 'NONE',  ( -1.850889914577381834, 8.266048247378048330, 1.101442314694651037 ) ) ;
#69357 = CARTESIAN_POINT ( 'NONE',  ( 78.49999999999992895, -23.50000000000000711, 3.500000000000000000 ) ) ;
#69358 = CALENDAR_DATE ( 2023, 4, 9 ) ;
#69359 = ORIENTED_EDGE ( 'NONE', *, *, #108056, .F. ) ;
#69360 = ORIENTED_EDGE ( 'NONE', *, *, #80127, .F. ) ;
#69361 = EDGE_CURVE ( 'NONE', #79108, #100600, #58650, .T. ) ;
#69362 = DIRECTION ( 'NONE',  ( -1.000000000000000000, 0.000000000000000000, 0.000000000000000000 ) ) ;
#69363 = DIRECTION ( 'NONE',  ( 1.321694076934710155E-16, -1.000000000000000000, 0.000000000000000000 ) ) ;
#69364 = EDGE_LOOP ( 'NONE', ( #81435, #84351, #114477 ) ) ;
#69365 = DIRECTION ( 'NONE',  ( 0.000000000000000000, 0.000000000000000000, -1.000000000000000000 ) ) ;
#69366 = CARTESIAN_POINT ( 'NONE',  ( -81.50000000000002842, -23.50000000000000711, 3.500000000000000000 ) ) ;
#69367 = CARTESIAN_POINT ( 'NONE',  ( -21.50000000000004619, -23.50000000000000711, 1.500000000000000000 ) ) ;
#69368 = CARTESIAN_POINT ( 'NONE',  ( -2.436489626466066927, 70.57153821798348758, 3.947003782749591849 ) ) ;
#69369 = ORIENTED_EDGE ( 'NONE', *, *, #108510, .T. ) ;
#69370 = ORIENTED_EDGE ( 'NONE', *, *, #91458, .T. ) ;
#69371 = CARTESIAN_POINT ( 'NONE',  ( 8.000000000000000000, 10.00000000000000000, 8.000000000000000000 ) ) ;
#69372 = DIRECTION ( 'NONE',  ( 0.000000000000000000, 1.000000000000000000, 0.000000000000000000 ) ) ;
#69373 = CIRCLE ( 'NONE', #111761, 0.3000000000249998799 ) ;
#69374 = ORIENTED_EDGE ( 'NONE', *, *, #17684, .T. ) ;
#69376 = EDGE_CURVE ( 'NONE', #83109, #124229, #89787, .T. ) ;
#69375 = CARTESIAN_POINT ( 'NONE',  ( 2.149999999999999911, 2.500000000000000000, 1.012969020240128224E-16 ) ) ;
#69377 = VERTEX_POINT ( 'NONE', #38743 ) ;
#69378 = DATE_AND_TIME ( #120416, #38967 ) ;
#69379 = VERTEX_POINT ( 'NONE', #19497 ) ;
#69380 = VERTEX_POINT ( 'NONE', #79199 ) ;
#69381 = EDGE_CURVE ( 'NONE', #26457, #14160, #119623, .T. ) ;
#69382 = PERSON_AND_ORGANIZATION_ROLE ( 'design_owner' ) ;
#69383 = ORIENTED_EDGE ( 'NONE', *, *, #12974, .T. ) ;
#69384 = VECTOR ( 'NONE', #95766, 1000.000000000000000 ) ;
#69385 = CARTESIAN_POINT ( 'NONE',  ( -187.4999999999999716, -87.00000000000000000, 15.00000000000000000 ) ) ;
#69386 = EDGE_CURVE ( 'NONE', #100919, #91792, #90438, .T. ) ;
#69388 = VERTEX_POINT ( 'NONE', #10185 ) ;
#69387 = DIRECTION ( 'NONE',  ( 0.000000000000000000, 0.7071067811865473507, 0.7071067811865477948 ) ) ;
#69389 = EDGE_CURVE ( 'NONE', #120557, #76137, #50630, .T. ) ;
#69390 = CARTESIAN_POINT ( 'NONE',  ( 78.49999999999990052, 72.50000000000000000, 3.500000000000000000 ) ) ;
#69391 = ORIENTED_EDGE ( 'NONE', *, *, #5595, .F. ) ;
#69392 = CARTESIAN_POINT ( 'NONE',  ( 4.917588399999999638, 125.0000000000000000, 8.199999999999999289 ) ) ;
#69393 = DIRECTION ( 'NONE',  ( 0.000000000000000000, -1.000000000000000000, 0.000000000000000000 ) ) ;
#69394 = LINE ( 'NONE', #117812, #39862 ) ;
#69395 = ADVANCED_FACE ( 'NONE', ( #12797 ), #62552, .T. ) ;
#69396 = ORIENTED_EDGE ( 'NONE', *, *, #45867, .T. ) ;
#69397 = ORIENTED_EDGE ( 'NONE', *, *, #74465, .F. ) ;
#69398 = PERSON_AND_ORGANIZATION ( #12420, #27707 ) ;
#69399 = ORIENTED_EDGE ( 'NONE', *, *, #58468, .F. ) ;
#69400 = DIRECTION ( 'NONE',  ( 1.000000000000000000, 0.000000000000000000, 0.000000000000000000 ) ) ;
#69402 = VERTEX_POINT ( 'NONE', #31387 ) ;
#69401 = DIRECTION ( 'NONE',  ( 0.000000000000000000, 0.000000000000000000, 1.000000000000000000 ) ) ;
#69403 = CARTESIAN_POINT ( 'NONE',  ( 0.000000000000000000, 206.0000000000000284, 0.000000000000000000 ) ) ;
#69404 = CARTESIAN_POINT ( 'NONE',  ( -121.5000000000000568, 36.49999999999999289, 3.500000000000000000 ) ) ;
#69405 = ORIENTED_EDGE ( 'NONE', *, *, #62196, .T. ) ;
#69406 = CARTESIAN_POINT ( 'NONE',  ( 8.500000000000000000, 1290.000000000000000, -2.500000000050000004 ) ) ;
#69407 = CARTESIAN_POINT ( 'NONE',  ( -41.50000000000004974, 3.500000000000003109, 3.500000000000000000 ) ) ;
#69408 = LINE ( 'NONE', #26996, #106401 ) ;
#69409 = PLANE ( 'NONE',  #84015 ) ;
#69410 = ORIENTED_EDGE ( 'NONE', *, *, #105450, .F. ) ;
#69411 = VECTOR ( 'NONE', #115134, 1000.000000000000000 ) ;
#69412 = VECTOR ( 'NONE', #121260, 1000.000000000000000 ) ;
#69413 = LINE ( 'NONE', #60771, #1779 ) ;
#69414 = AXIS2_PLACEMENT_3D ( 'NONE', #10694, #72360, #12653 ) ;
#69415 = CARTESIAN_POINT ( 'NONE',  ( 0.000000000000000000, 50.00000000000000000, 0.000000000000000000 ) ) ;
#69416 = CARTESIAN_POINT ( 'NONE',  ( 38.49999999999995026, -59.50000000000001421, 3.500000000000000000 ) ) ;
#69418 = VERTEX_POINT ( 'NONE', #10843 ) ;
#69417 = FACE_OUTER_BOUND ( 'NONE', #73186, .T. ) ;
#69419 = CARTESIAN_POINT ( 'NONE',  ( 1.461552121350010447, 1.310579234358451028, 1.581368347507001726 ) ) ;
#69421 = VECTOR ( 'NONE', #65542, 1000.000000000000000 ) ;
#69420 = ORGANIZATION ( 'NAUO-ORG67', 'UNSPECIFIED', 'UNSPECIFIED' ) ;
#69422 = AXIS2_PLACEMENT_3D ( 'NONE', #47950, #4877, #25436 ) ;
#69423 = LINE ( 'NONE', #109857, #52928 ) ;
#69424 = AXIS2_PLACEMENT_3D ( 'NONE', #80606, #30197, #79299 ) ;
#69425 = LINE ( 'NONE', #87365, #22450 ) ;
#69426 = ADVANCED_FACE ( 'NONE', ( #71198 ), #71842, .F. ) ;
#69427 = EDGE_CURVE ( 'NONE', #69818, #49323, #32632, .T. ) ;
#69428 = FACE_BOUND ( 'NONE', #53770, .T. ) ;
#69429 = CARTESIAN_POINT ( 'NONE',  ( 0.6480740698402875921, 10.15167957120658393, -2.050000000000157474 ) ) ;
#69430 = CARTESIAN_POINT ( 'NONE',  ( 6.324288989547763862, -3.713175135075572619, -9.701825640260921091 ) ) ;
#69431 = AXIS2_PLACEMENT_3D ( 'NONE', #95860, #127030, #117053 ) ;
#69432 = PLANE ( 'NONE',  #6711 ) ;
#69433 = VECTOR ( 'NONE', #41716, 1000.000000000000000 ) ;
#69434 = EDGE_LOOP ( 'NONE', ( #36423, #54262, #84222, #1212 ) ) ;
#69435 = DIRECTION ( 'NONE',  ( -0.8571673007021122226, 1.049727191138618572E-16, 0.5150380749100542666 ) ) ;
#69436 = ORIENTED_EDGE ( 'NONE', *, *, #46378, .T. ) ;
#69437 = CALENDAR_DATE ( 2023, 4, 9 ) ;
#69438 = DIRECTION ( 'NONE',  ( 1.000000000000000000, 0.000000000000000000, 0.000000000000000000 ) ) ;
#69439 = ORIENTED_EDGE ( 'NONE', *, *, #107113, .T. ) ;
#69440 = DIRECTION ( 'NONE',  ( 0.000000000000000000, 0.000000000000000000, 1.000000000000000000 ) ) ;
#69441 = VECTOR ( 'NONE', #105933, 1000.000000000000000 ) ;
#69442 = DIRECTION ( 'NONE',  ( -0.000000000000000000, -0.000000000000000000, 1.000000000000000000 ) ) ;
#69443 = DIRECTION ( 'NONE',  ( 1.000000000000000000, 0.000000000000000000, 0.000000000000000000 ) ) ;
#69444 = AXIS2_PLACEMENT_3D ( 'NONE', #24382, #105265, #14433 ) ;
#69445 = DIRECTION ( 'NONE',  ( 0.000000000000000000, 0.000000000000000000, 1.000000000000000000 ) ) ;
#69446 = ORIENTED_EDGE ( 'NONE', *, *, #28570, .F. ) ;
#69447 = CARTESIAN_POINT ( 'NONE',  ( 3.649999999999999911, 525.0000000000000000, 4.922792210000000779 ) ) ;
#69448 = CARTESIAN_POINT ( 'NONE',  ( -85.34199094943953412, 27.76383885339463120, 55.68811564243399204 ) ) ;
#69449 = DIRECTION ( 'NONE',  ( -0.000000000000000000, 1.000000000000000000, -0.000000000000000000 ) ) ;
#69450 = CARTESIAN_POINT ( 'NONE',  ( -0.9667614155706374390, 1.597270237855167974, -1.925169664159767979 ) ) ;
#69451 = PLANE ( 'NONE',  #99017 ) ;
#69454 = VERTEX_POINT ( 'NONE', #93038 ) ;
#69453 = EDGE_LOOP ( 'NONE', ( #54355, #76061, #103720, #96595, #10769 ) ) ;
#69452 = CARTESIAN_POINT ( 'NONE',  ( 78.99999999999998579, 18.00000000000000000, 10.49999999999999289 ) ) ;
#69455 = EDGE_LOOP ( 'NONE', ( #74643, #12872, #16803, #74827 ) ) ;
#69456 = CALENDAR_DATE ( 2023, 4, 9 ) ;
#69457 = CARTESIAN_POINT ( 'NONE',  ( 3.649999999999999911, 140.0000000000000000, 4.922792210000000779 ) ) ;
#69458 = ORIENTED_EDGE ( 'NONE', *, *, #48642, .F. ) ;
#69459 = VECTOR ( 'NONE', #118156, 1000.000000000000000 ) ;
#69460 = DIRECTION ( 'NONE',  ( 0.000000000000000000, -1.000000000000000000, 0.000000000000000000 ) ) ;
#69461 = ORIENTED_EDGE ( 'NONE', *, *, #112829, .T. ) ;
#69462 = LINE ( 'NONE', #91960, #46954 ) ;
#69463 = CARTESIAN_POINT ( 'NONE',  ( -3.978746924586473277, 10.00000000000000000, 2.499999999999997780 ) ) ;
#69464 = VERTEX_POINT ( 'NONE', #61236 ) ;
#69465 = LINE ( 'NONE', #9108, #52849 ) ;
#69466 = DIRECTION ( 'NONE',  ( 1.000000000000000000, 0.000000000000000000, 0.000000000000000000 ) ) ;
#69467 = ORIENTED_EDGE ( 'NONE', *, *, #81376, .T. ) ;
#69468 = FACE_OUTER_BOUND ( 'NONE', #61358, .T. ) ;
#69469 = VECTOR ( 'NONE', #36300, 1000.000000000000000 ) ;
#69470 = ORIENTED_EDGE ( 'NONE', *, *, #54316, .T. ) ;
#69472 = DIRECTION ( 'NONE',  ( 0.000000000000000000, -1.000000000000000000, 0.000000000000000000 ) ) ;
#69471 = DIRECTION ( 'NONE',  ( 1.000000000000000000, -0.000000000000000000, -0.000000000000000000 ) ) ;
#69473 = ADVANCED_FACE ( 'NONE', ( #51296 ), #122895, .F. ) ;
#69474 = CARTESIAN_POINT ( 'NONE',  ( 19.99999999999999645, 0.000000000000000000, 3.500000000000000000 ) ) ;
#69475 = CARTESIAN_POINT ( 'NONE',  ( -141.5000000000000284, -8.500000000000007105, 3.500000000000000000 ) ) ;
#69476 = VECTOR ( 'NONE', #37223, 1000.000000000000000 ) ;
#69477 = EDGE_CURVE ( 'NONE', #25502, #10170, #63848, .T. ) ;
#69478 = CARTESIAN_POINT ( 'NONE',  ( -74.99999999999998579, -19.50000000000000000, 0.000000000000000000 ) ) ;
#69479 = ORIENTED_EDGE ( 'NONE', *, *, #119529, .T. ) ;
#69480 = CC_DESIGN_DATE_AND_TIME_ASSIGNMENT ( #32903, #32264, ( #92684 ) ) ;
#69481 = LINE ( 'NONE', #58883, #55908 ) ;
#69482 = ORIENTED_EDGE ( 'NONE', *, *, #19333, .F. ) ;
#69484 = ORIENTED_EDGE ( 'NONE', *, *, #22398, .F. ) ;
#69483 = EDGE_CURVE ( 'NONE', #45009, #10293, #100419, .T. ) ;
#69485 = CARTESIAN_POINT ( 'NONE',  ( 129.0000000000000568, -8.673617379884035472E-16, -2.099999999999990763 ) ) ;
#69486 = CC_DESIGN_PERSON_AND_ORGANIZATION_ASSIGNMENT ( #118307, #67280, ( #36780 ) ) ;
#69487 = LINE ( 'NONE', #57586, #124957 ) ;
#69488 = ORIENTED_EDGE ( 'NONE', *, *, #55873, .T. ) ;
#69490 = CARTESIAN_POINT ( 'NONE',  ( 3.650000000000000355, 370.0000000000000000, 2.500000000099997788 ) ) ;
#69489 = DIRECTION ( 'NONE',  ( 0.000000000000000000, 0.000000000000000000, -1.000000000000000000 ) ) ;
#69491 = EDGE_CURVE ( 'NONE', #18634, #20272, #73156, .T. ) ;
#69492 = DIRECTION ( 'NONE',  ( -0.000000000000000000, -0.000000000000000000, -1.000000000000000000 ) ) ;
#69493 = DIRECTION ( 'NONE',  ( -3.469446951953614189E-15, 0.000000000000000000, -1.000000000000000000 ) ) ;
#69494 = DIRECTION ( 'NONE',  ( 0.000000000000000000, -1.000000000000000000, 0.000000000000000000 ) ) ;
#69495 = EDGE_CURVE ( 'NONE', #97834, #129819, #60206, .T. ) ;
#69496 = EDGE_CURVE ( 'NONE', #23976, #107278, #96246, .T. ) ;
#69497 = DIRECTION ( 'NONE',  ( 0.000000000000000000, 0.000000000000000000, 1.000000000000000000 ) ) ;
#69498 = ORIENTED_EDGE ( 'NONE', *, *, #61141, .T. ) ;
#69499 = PRODUCT_DEFINITION_SHAPE ( 'NONE', 'NONE',  #131283 ) ;
#69500 = PLANE ( 'NONE',  #89100 ) ;
#69501 = ORIENTED_EDGE ( 'NONE', *, *, #907, .T. ) ;
#69502 = EDGE_CURVE ( 'NONE', #34654, #19575, #104653, .T. ) ;
#69503 = EDGE_LOOP ( 'NONE', ( #101828, #4092 ) ) ;
#69504 = DIRECTION ( 'NONE',  ( 0.000000000000000000, 1.000000000000000000, 0.000000000000000000 ) ) ;
#69505 = DIRECTION ( 'NONE',  ( -0.000000000000000000, -1.000000000000000000, -0.000000000000000000 ) ) ;
#69506 = ORIENTED_EDGE ( 'NONE', *, *, #39745, .T. ) ;
#69507 = VECTOR ( 'NONE', #16645, 1000.000000000000000 ) ;
#69508 = CIRCLE ( 'NONE', #88538, 2.099999999999990763 ) ;
#69509 = VECTOR ( 'NONE', #8579, 1000.000000000000000 ) ;
#69510 = ORIENTED_EDGE ( 'NONE', *, *, #60480, .F. ) ;
#69511 = LINE ( 'NONE', #70823, #95264 ) ;
#69512 = CARTESIAN_POINT ( 'NONE',  ( -218.9999999999999432, 3.330669073875469621E-13, 0.000000000000000000 ) ) ;
#69513 = CARTESIAN_POINT ( 'NONE',  ( -3.299999999999999822, -10.00000000000000000, -10.00000000000000000 ) ) ;
#69514 = VECTOR ( 'NONE', #114126, 1000.000000000000000 ) ;
#69515 = VERTEX_POINT ( 'NONE', #114222 ) ;
#69516 = ORIENTED_EDGE ( 'NONE', *, *, #41268, .F. ) ;
#69517 = AXIS2_PLACEMENT_3D ( 'NONE', #88895, #59059, #38499 ) ;
#69518 = VERTEX_POINT ( 'NONE', #41985 ) ;
#69519 = AXIS2_PLACEMENT_3D ( 'NONE', #17963, #59740, #29884 ) ;
#69520 = EDGE_CURVE ( 'NONE', #33966, #61321, #113576, .T. ) ;
#69521 = CARTESIAN_POINT ( 'NONE',  ( -194.0000000000000284, 0.000000000000000000, 0.000000000000000000 ) ) ;
#69522 = DIRECTION ( 'NONE',  ( 1.000000000000000000, 0.000000000000000000, -0.000000000000000000 ) ) ;
#69523 = ORIENTED_EDGE ( 'NONE', *, *, #89940, .F. ) ;
#69524 = CARTESIAN_POINT ( 'NONE',  ( 7.367588389999999876, 10.00000000000000000, 4.917588399999999638 ) ) ;
#69525 = CARTESIAN_POINT ( 'NONE',  ( -1.198395516910897074, 18.99064368835090733, -1.788431028981803728 ) ) ;
#69526 = CIRCLE ( 'NONE', #1734, 14.03999999999999915 ) ;
#69527 = VECTOR ( 'NONE', #45759, 1000.000000000000000 ) ;
#69528 = ORIENTED_EDGE ( 'NONE', *, *, #40296, .F. ) ;
#69529 = LINE ( 'NONE', #27770, #106584 ) ;
#69530 = VECTOR ( 'NONE', #91278, 1000.000000000000000 ) ;
#69532 = EDGE_CURVE ( 'NONE', #75407, #102617, #123699, .T. ) ;
#69531 = DIRECTION ( 'NONE',  ( 2.083973187227418617E-15, 0.000000000000000000, -1.000000000000000000 ) ) ;
#69533 = ORIENTED_EDGE ( 'NONE', *, *, #55311, .T. ) ;
#69534 = VECTOR ( 'NONE', #107965, 1000.000000000000000 ) ;
#69535 = VECTOR ( 'NONE', #62079, 1000.000000000000000 ) ;
#69536 = ORIENTED_EDGE ( 'NONE', *, *, #73718, .T. ) ;
#69537 = AXIS2_PLACEMENT_3D ( 'NONE', #55372, #45406, #126311 ) ;
#69538 = EDGE_CURVE ( 'NONE', #16747, #110647, #121575, .T. ) ;
#69539 = EDGE_CURVE ( 'NONE', #11752, #120814, #63188, .T. ) ;
#69541 = DIRECTION ( 'NONE',  ( -0.7071067811865480168, 0.000000000000000000, 0.7071067811865470176 ) ) ;
#69540 = CARTESIAN_POINT ( 'NONE',  ( 239.0125540833990669, -18.02704000000001017, 98.00000000000000000 ) ) ;
#69542 = VERTEX_POINT ( 'NONE', #52599 ) ;
#69543 = DIRECTION ( 'NONE',  ( -0.000000000000000000, -0.000000000000000000, 1.000000000000000000 ) ) ;
#69544 = EDGE_CURVE ( 'NONE', #66824, #96381, #103630, .T. ) ;
#69546 = ORIENTED_EDGE ( 'NONE', *, *, #6988, .T. ) ;
#69545 = CARTESIAN_POINT ( 'NONE',  ( 5.653832079999999927, 180.0000000000000000, 4.381039869999999503 ) ) ;
#69547 = EDGE_CURVE ( 'NONE', #78399, #87074, #34801, .T. ) ;
#69548 = DIRECTION ( 'NONE',  ( 0.000000000000000000, -1.000000000000000000, 0.000000000000000000 ) ) ;
#69549 = CARTESIAN_POINT ( 'NONE',  ( 4.917588399999999638, 355.0000000000000000, 8.199999999999999289 ) ) ;
#69550 = DIRECTION ( 'NONE',  ( 1.000000000000000000, 0.000000000000000000, 2.203482809094258975E-09 ) ) ;
#69551 = ORIENTED_EDGE ( 'NONE', *, *, #63052, .T. ) ;
#69552 = CARTESIAN_POINT ( 'NONE',  ( 0.000000000000000000, 10.00000000000000000, -10.00000000000000000 ) ) ;
#69553 = EDGE_CURVE ( 'NONE', #36712, #115679, #56581, .T. ) ;
#69554 = ORIENTED_EDGE ( 'NONE', *, *, #109975, .T. ) ;
#69555 = CARTESIAN_POINT ( 'NONE',  ( -158.5000000000000568, 75.50000000000000000, 1.500000000000000000 ) ) ;
#69556 = VERTEX_POINT ( 'NONE', #74453 ) ;
#69557 = APPROVAL_DATE_TIME ( #29103, #119574 ) ;
#69558 = ORIENTED_EDGE ( 'NONE', *, *, #41381, .F. ) ;
#69559 = AXIS2_PLACEMENT_3D ( 'NONE', #86039, #23726, #126494 ) ;
#69560 = EDGE_LOOP ( 'NONE', ( #97365, #101192, #12747, #96196 ) ) ;
#69561 = FACE_OUTER_BOUND ( 'NONE', #70366, .T. ) ;
#69562 = LINE ( 'NONE', #111305, #68628 ) ;
#69563 = APPROVAL_STATUS ( 'not_yet_approved' ) ;
#69564 = CARTESIAN_POINT ( 'NONE',  ( 3.858794200000000174, 395.0000000000000000, 8.200000000000001066 ) ) ;
#69565 = ORIENTED_EDGE ( 'NONE', *, *, #104733, .F. ) ;
#69566 = DIRECTION ( 'NONE',  ( -1.000000000000000000, -0.000000000000000000, -0.000000000000000000 ) ) ;
#69567 = DIRECTION ( 'NONE',  ( 1.000000000000000000, 0.000000000000000000, 0.000000000000000000 ) ) ;
#69568 = LINE ( 'NONE', #100064, #6633 ) ;
#69569 = LINE ( 'NONE', #29776, #124138 ) ;
#69570 = EDGE_LOOP ( 'NONE', ( #36812, #130370, #74522 ) ) ;
#69571 = FACE_OUTER_BOUND ( 'NONE', #16744, .T. ) ;
#69572 = CARTESIAN_POINT ( 'NONE',  ( -5.363878188576710393, 590.0000000000001137, 9.999999999999998224 ) ) ;
#69573 = LINE ( 'NONE', #31069, #88475 ) ;
#69574 = CARTESIAN_POINT ( 'NONE',  ( 4.528679659999999885, -10.00000000000000000, -3.255887450000000349 ) ) ;
#69575 = EDGE_CURVE ( 'NONE', #31509, #37686, #106903, .T. ) ;
#69576 = DIRECTION ( 'NONE',  ( -0.000000000000000000, -0.000000000000000000, -1.000000000000000000 ) ) ;
#69577 = LINE ( 'NONE', #89472, #88557 ) ;
#69578 = LINE ( 'NONE', #7911, #71948 ) ;
#69579 = CARTESIAN_POINT ( 'NONE',  ( -6.778984495830590262, 10.00000000000000000, 5.506192294169409251 ) ) ;
#69580 = ADVANCED_FACE ( 'NONE', ( #76429 ), #35303, .F. ) ;
#69581 = ADVANCED_FACE ( 'NONE', ( #33995 ), #105596, .F. ) ;
#69582 = ORIENTED_EDGE ( 'NONE', *, *, #42851, .T. ) ;
#69583 = FACE_BOUND ( 'NONE', #300, .T. ) ;
#69584 = CARTESIAN_POINT ( 'NONE',  ( 0.000000000000000000, -10.00000000000000000, 0.000000000000000000 ) ) ;
#69585 = CARTESIAN_POINT ( 'NONE',  ( -2.149999999999999911, -10.00000000000000000, 2.632990618166809235E-16 ) ) ;
#69588 = EDGE_LOOP ( 'NONE', ( #75987, #44541, #71410, #55988 ) ) ;
#69587 = ORIENTED_EDGE ( 'NONE', *, *, #50166, .T. ) ;
#69586 = CYLINDRICAL_SURFACE ( 'NONE', #128766, 0.2999999999999999334 ) ;
#69589 = VECTOR ( 'NONE', #124872, 1000.000000000000000 ) ;
#69590 = DIRECTION ( 'NONE',  ( -0.7071067811865470176, 0.000000000000000000, -0.7071067811865480168 ) ) ;
#69591 = ORIENTED_EDGE ( 'NONE', *, *, #55930, .T. ) ;
#69592 = CARTESIAN_POINT ( 'NONE',  ( 18.49999999999996092, -44.50000000000001421, 3.500000000000000000 ) ) ;
#69593 = ORIENTED_EDGE ( 'NONE', *, *, #115444, .T. ) ;
#69594 = PLANE ( 'NONE',  #33715 ) ;
#69595 = CIRCLE ( 'NONE', #90789, 0.8324116040999999244 ) ;
#69596 = DIRECTION ( 'NONE',  ( 0.000000000000000000, 0.000000000000000000, 1.000000000000000000 ) ) ;
#69597 = VECTOR ( 'NONE', #104925, 1000.000000000000000 ) ;
#69598 = VECTOR ( 'NONE', #38242, 1000.000000000000114 ) ;
#69599 = CIRCLE ( 'NONE', #12410, 2.600000000000019185 ) ;
#69600 = VERTEX_POINT ( 'NONE', #116849 ) ;
#69601 = ADVANCED_FACE ( 'NONE', ( #55882 ), #116186, .F. ) ;
#69602 = CARTESIAN_POINT ( 'NONE',  ( -0.1478856749914806146, 72.50016083900031560, 2.150187022131822889 ) ) ;
#69603 = AXIS2_PLACEMENT_3D ( 'NONE', #83651, #31282, #21991 ) ;
#69604 = LINE ( 'NONE', #129963, #127607 ) ;
#69605 = AXIS2_PLACEMENT_3D ( 'NONE', #124448, #121841, #83366 ) ;
#69606 = CIRCLE ( 'NONE', #12423, 4.750000000000000888 ) ;
#69607 = DIRECTION ( 'NONE',  ( -0.000000000000000000, -0.000000000000000000, 1.000000000000000000 ) ) ;
#69608 = DIRECTION ( 'NONE',  ( 1.000000000000000000, -0.000000000000000000, -0.000000000000000000 ) ) ;
#69610 = ORIENTED_EDGE ( 'NONE', *, *, #125744, .T. ) ;
#69609 = DIRECTION ( 'NONE',  ( 1.000000000000000000, 0.000000000000000000, 0.000000000000000000 ) ) ;
#69611 = FACE_OUTER_BOUND ( 'NONE', #57081, .T. ) ;
#69612 = ORIENTED_EDGE ( 'NONE', *, *, #72226, .T. ) ;
#69613 = CARTESIAN_POINT ( 'NONE',  ( 404.9999999999999432, 139.9999999999999716, 0.000000000000000000 ) ) ;
#69614 = CARTESIAN_POINT ( 'NONE',  ( 141.4999999999999147, -8.500000000000007105, 1.500000000000000000 ) ) ;
#69615 = ORIENTED_EDGE ( 'NONE', *, *, #86650, .F. ) ;
#69616 = VECTOR ( 'NONE', #66157, 1000.000000000000000 ) ;
#69617 = DIRECTION ( 'NONE',  ( -1.000000000000000000, 0.000000000000000000, 0.000000000000000000 ) ) ;
#69618 = DIRECTION ( 'NONE',  ( -0.000000000000000000, -0.000000000000000000, 1.000000000000000000 ) ) ;
#69619 = DIRECTION ( 'NONE',  ( 0.000000000000000000, 0.000000000000000000, -1.000000000000000000 ) ) ;
#69620 = ORIENTED_EDGE ( 'NONE', *, *, #21990, .F. ) ;
#69621 = DIRECTION ( 'NONE',  ( -0.000000000000000000, -1.000000000000000000, -0.000000000000000000 ) ) ;
#69622 = DIRECTION ( 'NONE',  ( -0.7071067811865491270, 0.000000000000000000, -0.7071067811865459074 ) ) ;
#69623 = ORIENTED_EDGE ( 'NONE', *, *, #97297, .F. ) ;
#69624 = FACE_OUTER_BOUND ( 'NONE', #105247, .T. ) ;
#69625 = LINE ( 'NONE', #48420, #46671 ) ;
#69626 = AXIS2_PLACEMENT_3D ( 'NONE', #81168, #21456, #103003 ) ;
#69627 = AXIS2_PLACEMENT_3D ( 'NONE', #127575, #5541, #36715 ) ;
#69628 = FACE_OUTER_BOUND ( 'NONE', #104047, .T. ) ;
#69629 = CARTESIAN_POINT ( 'NONE',  ( -1.196767188891751488, -1.016316170490688675, 1.797180115613798534 ) ) ;
#69630 = AXIS2_PLACEMENT_3D ( 'NONE', #2462, #32943, #45515 ) ;
#69631 = CIRCLE ( 'NONE', #122627, 0.2999999999999999334 ) ;
#69632 = CARTESIAN_POINT ( 'NONE',  ( 8.000000000000000000, 330.0000000000000000, 8.000000000000000000 ) ) ;
#69633 = EDGE_CURVE ( 'NONE', #37729, #33454, #25368, .T. ) ;
#69634 = DIRECTION ( 'NONE',  ( 1.000000000000000000, 0.000000000000000000, 0.000000000000000000 ) ) ;
#69635 = ORIENTED_EDGE ( 'NONE', *, *, #2509, .F. ) ;
#69636 = VECTOR ( 'NONE', #30698, 1000.000000000000000 ) ;
#69637 = CARTESIAN_POINT ( 'NONE',  ( 0.6158839455803840623, 1222.221365727609509, 2.065699117068256374 ) ) ;
#69638 = ORIENTED_EDGE ( 'NONE', *, *, #17068, .F. ) ;
#69639 = ORIENTED_EDGE ( 'NONE', *, *, #93196, .F. ) ;
#69640 = CARTESIAN_POINT ( 'NONE',  ( -121.5000000000000284, -56.50000000000000711, 3.500000000000000000 ) ) ;
#69641 = ORIENTED_EDGE ( 'NONE', *, *, #101622, .T. ) ;
#69642 = DIRECTION ( 'NONE',  ( 0.000000000000000000, 1.000000000000000000, 1.734723475976810299E-16 ) ) ;
#69643 = AXIS2_PLACEMENT_3D ( 'NONE', #29507, #109739, #60659 ) ;
#69644 = CC_DESIGN_PERSON_AND_ORGANIZATION_ASSIGNMENT ( #107692, #16205, ( #45387 ) ) ;
#69645 = DIRECTION ( 'NONE',  ( 1.000000000000000000, 0.000000000000000000, 0.000000000000000000 ) ) ;
#69646 = PLANE ( 'NONE',  #4389 ) ;
#69647 = DIRECTION ( 'NONE',  ( 0.7071067811865459074, 0.000000000000000000, -0.7071067811865491270 ) ) ;
#69648 = VERTEX_POINT ( 'NONE', #96308 ) ;
#69649 = CARTESIAN_POINT ( 'NONE',  ( 0.000000000000000000, -10.00000000000000000, 0.000000000000000000 ) ) ;
#69650 = FACE_OUTER_BOUND ( 'NONE', #44008, .T. ) ;
#69651 = ADVANCED_FACE ( 'NONE', ( #44611 ), #104935, .F. ) ;
#69652 = DIRECTION ( 'NONE',  ( 1.000000000000000000, -0.000000000000000000, -0.000000000000000000 ) ) ;
#69653 = CIRCLE ( 'NONE', #95005, 2.600000000000004974 ) ;
#69654 = EDGE_CURVE ( 'NONE', #76227, #34565, #108932, .T. ) ;
#69655 = DIRECTION ( 'NONE',  ( -1.000000000000000000, 0.000000000000000000, 0.000000000000000000 ) ) ;
#69656 = ORIENTED_EDGE ( 'NONE', *, *, #27117, .T. ) ;
#69657 = DIRECTION ( 'NONE',  ( 0.000000000000000000, -1.000000000000000000, -0.000000000000000000 ) ) ;
#69658 = ORIENTED_EDGE ( 'NONE', *, *, #114169, .F. ) ;
#69659 = ADVANCED_FACE ( 'NONE', ( #26021 ), #5457, .T. ) ;
#69660 = EDGE_CURVE ( 'NONE', #40616, #92374, #36625, .T. ) ;
#69661 = CARTESIAN_POINT ( 'NONE',  ( -2.500000000000000000, 10.00000000000000000, -8.850000000000271427 ) ) ;
#69662 = ORIENTED_EDGE ( 'NONE', *, *, #59247, .T. ) ;
#69663 = DIRECTION ( 'NONE',  ( 0.000000000000000000, 0.000000000000000000, 1.000000000000000000 ) ) ;
#69665 = DIRECTION ( 'NONE',  ( 1.000000000000000000, 0.000000000000000000, 0.000000000000000000 ) ) ;
#69664 = SHAPE_REPRESENTATION_RELATIONSHIP ( 'NONE' , 'NONE' ,  #14091, #19024 ) ;
#69666 = ORIENTED_EDGE ( 'NONE', *, *, #110359, .F. ) ;
#69667 = ORIENTED_EDGE ( 'NONE', *, *, #39637, .F. ) ;
#69668 = LINE ( 'NONE', #38517, #45993 ) ;
#69669 = ORIENTED_EDGE ( 'NONE', *, *, #43104, .T. ) ;
#69670 = CARTESIAN_POINT ( 'NONE',  ( 9.199999999899999281, 130.0000000000000000, 2.500000000099997788 ) ) ;
#69671 = VERTEX_POINT ( 'NONE', #77078 ) ;
#69672 = AXIS2_PLACEMENT_3D ( 'NONE', #5154, #15761, #89334 ) ;
#69673 = DIRECTION ( 'NONE',  ( 0.000000000000000000, 1.000000000000000000, 0.000000000000000000 ) ) ;
#69674 = VERTEX_POINT ( 'NONE', #26675 ) ;
#69675 = DIRECTION ( 'NONE',  ( -1.000000000000000000, -0.000000000000000000, -0.000000000000000000 ) ) ;
#69676 = EDGE_CURVE ( 'NONE', #115293, #118919, #67122, .T. ) ;
#69677 = VERTEX_POINT ( 'NONE', #53902 ) ;
#69678 = AXIS2_PLACEMENT_3D ( 'NONE', #90553, #69362, #39508 ) ;
#69679 = EDGE_CURVE ( 'NONE', #61364, #1486, #125514, .T. ) ;
#69680 = AXIS2_PLACEMENT_3D ( 'NONE', #17368, #45911, #98264 ) ;
#69681 = VECTOR ( 'NONE', #16376, 1000.000000000000000 ) ;
#69683 = EDGE_CURVE ( 'NONE', #27915, #100251, #14760, .T. ) ;
#69682 = AXIS2_PLACEMENT_3D ( 'NONE', #13970, #126694, #96183 ) ;
#69684 = DIRECTION ( 'NONE',  ( -0.000000000000000000, -0.000000000000000000, -1.000000000000000000 ) ) ;
#69685 = DIRECTION ( 'NONE',  ( 0.000000000000000000, -0.000000000000000000, 1.000000000000000000 ) ) ;
#69686 = ORIENTED_EDGE ( 'NONE', *, *, #74920, .F. ) ;
#69687 = CARTESIAN_POINT ( 'NONE',  ( 10.00000000000000000, 10.00000000000000000, 8.000000000000000000 ) ) ;
#69688 = CARTESIAN_POINT ( 'NONE',  ( 3.978746918971127311, 196.0000000000000000, 2.500000000000003109 ) ) ;
#69689 = EDGE_LOOP ( 'NONE', ( #36087, #90386, #105983, #128552 ) ) ;
#69690 = AXIS2_PLACEMENT_3D ( 'NONE', #82349, #71094, #2756 ) ;
#69691 = EDGE_CURVE ( 'NONE', #126382, #72799, #4810, .T. ) ;
#69692 = PLANE ( 'NONE',  #56362 ) ;
#69694 = ORIENTED_EDGE ( 'NONE', *, *, #18702, .T. ) ;
#69693 = CYLINDRICAL_SURFACE ( 'NONE', #50850, 3.000000000000000000 ) ;
#69695 = CARTESIAN_POINT ( 'NONE',  ( -161.5000000000000284, 39.49999999999999289, 3.500000000000000000 ) ) ;
#69696 = CARTESIAN_POINT ( 'NONE',  ( 4.917588399999999638, 390.0000000000000000, 7.367588389999999876 ) ) ;
#69697 = DIRECTION ( 'NONE',  ( 1.000000000000000000, 0.000000000000000000, 0.000000000000000000 ) ) ;
#69698 = VERTEX_POINT ( 'NONE', #118147 ) ;
#69699 = DIRECTION ( 'NONE',  ( 1.000000000000000000, 0.000000000000000000, 3.333589191726697936E-10 ) ) ;
#69700 = EDGE_CURVE ( 'NONE', #83201, #80139, #38582, .T. ) ;
#69701 = ORIENTED_EDGE ( 'NONE', *, *, #103788, .T. ) ;
#69702 = VECTOR ( 'NONE', #53263, 1000.000000000000000 ) ;
#69703 = ORIENTED_EDGE ( 'NONE', *, *, #44231, .T. ) ;
#69704 = CARTESIAN_POINT ( 'NONE',  ( -158.5000000000000000, -44.50000000000001421, 3.500000000000000000 ) ) ;
#69705 = LINE ( 'NONE', #120092, #83055 ) ;
#69706 = ORIENTED_EDGE ( 'NONE', *, *, #105995, .T. ) ;
#69707 = PERSON_AND_ORGANIZATION ( #12420, #27707 ) ;
#69708 = ORIENTED_EDGE ( 'NONE', *, *, #860, .T. ) ;
#69709 = DIRECTION ( 'NONE',  ( 0.000000000000000000, 1.000000000000000000, 1.734723475976810299E-16 ) ) ;
#69710 = PERSON_AND_ORGANIZATION ( #12420, #27707 ) ;
#69711 = DIRECTION ( 'NONE',  ( -0.000000000000000000, 1.000000000000000000, -0.000000000000000000 ) ) ;
#69712 = VERTEX_POINT ( 'NONE', #49831 ) ;
#69713 = AXIS2_PLACEMENT_3D ( 'NONE', #39252, #26699, #109535 ) ;
#69714 = CIRCLE ( 'NONE', #80318, 1.500000000000000000 ) ;
#69715 = ORIENTED_EDGE ( 'NONE', *, *, #19385, .T. ) ;
#69716 = AXIS2_PLACEMENT_3D ( 'NONE', #95757, #85808, #93131 ) ;
#69717 = DIRECTION ( 'NONE',  ( -0.000000000000000000, 1.000000000000000000, -0.000000000000000000 ) ) ;
#69718 = DIRECTION ( 'NONE',  ( 0.000000000000000000, -0.000000000000000000, 1.000000000000000000 ) ) ;
#69719 = DIRECTION ( 'NONE',  ( -0.7071067811865474617, -0.7071067811865474617, -0.000000000000000000 ) ) ;
#69720 = CARTESIAN_POINT ( 'NONE',  ( 319.9999999999999432, 60.00000000000000000, 3.500000000000000000 ) ) ;
#69722 = EDGE_LOOP ( 'NONE', ( #72154, #85374, #74086, #109487 ) ) ;
#69721 = CARTESIAN_POINT ( 'NONE',  ( 2.500000000100000452, 1290.000000000000000, -9.200000000000530420 ) ) ;
#69723 = CARTESIAN_POINT ( 'NONE',  ( -10.00000000000000000, -10.00000000000000000, -8.000000000000000000 ) ) ;
#69724 = DIRECTION ( 'NONE',  ( 0.7071067811865470176, 0.000000000000000000, 0.7071067811865480168 ) ) ;
#69725 = CARTESIAN_POINT ( 'NONE',  ( -50.99999999999997868, 610.0000000000004547, 0.000000000000000000 ) ) ;
#69726 = CARTESIAN_POINT ( 'NONE',  ( 3.145114092500000513, -10.00000000000000000, -1.872321882500000090 ) ) ;
#69727 = EDGE_CURVE ( 'NONE', #23844, #91871, #130094, .T. ) ;
#69728 = LINE ( 'NONE', #57828, #128791 ) ;
#69729 = DIRECTION ( 'NONE',  ( 0.000000000000000000, -1.000000000000000000, 0.000000000000000000 ) ) ;
#69730 = CARTESIAN_POINT ( 'NONE',  ( 6.000000000000000000, -10.44999999999999929, -12.14999999999999858 ) ) ;
#69731 = EDGE_CURVE ( 'NONE', #100754, #95273, #97624, .T. ) ;
#69733 = ORIENTED_EDGE ( 'NONE', *, *, #395, .F. ) ;
#69732 = ADVANCED_FACE ( 'NONE', ( #120778 ), #79050, .T. ) ;
#69734 = ORIENTED_EDGE ( 'NONE', *, *, #119125, .F. ) ;
#69735 = CARTESIAN_POINT ( 'NONE',  ( 41.49999999999992895, 3.500000000000003109, 1.500000000000000000 ) ) ;
#69736 = CALENDAR_DATE ( 2023, 4, 9 ) ;
#69737 = CARTESIAN_POINT ( 'NONE',  ( 141.4999999999999147, -23.50000000000000711, 3.500000000000000000 ) ) ;
#69738 = ORIENTED_EDGE ( 'NONE', *, *, #11342, .F. ) ;
#69739 = EDGE_CURVE ( 'NONE', #102336, #72782, #68814, .T. ) ;
#69740 = CARTESIAN_POINT ( 'NONE',  ( 3.649999999999999911, 10.00000000000000000, 8.200000000000001066 ) ) ;
#69743 = ORIENTED_EDGE ( 'NONE', *, *, #52569, .F. ) ;
#69742 = EDGE_CURVE ( 'NONE', #26217, #92400, #88331, .T. ) ;
#69741 = LINE ( 'NONE', #69094, #27002 ) ;
#69744 = DIRECTION ( 'NONE',  ( 0.000000000000000000, -1.000000000000000000, 0.000000000000000000 ) ) ;
#69745 = EDGE_CURVE ( 'NONE', #53575, #62790, #119466, .T. ) ;
#69746 = LINE ( 'NONE', #122093, #129806 ) ;
#69747 = ORIENTED_EDGE ( 'NONE', *, *, #116216, .T. ) ;
#69748 = DIRECTION ( 'NONE',  ( 0.000000000000000000, 0.000000000000000000, 1.000000000000000000 ) ) ;
#69749 = CARTESIAN_POINT ( 'NONE',  ( -81.50000000000001421, -71.50000000000001421, 1.500000000000000000 ) ) ;
#69750 = DIRECTION ( 'NONE',  ( -1.000000000000000000, 0.000000000000000000, -0.000000000000000000 ) ) ;
#69751 = CARTESIAN_POINT ( 'NONE',  ( 1.852024788906781128, -1.735167853728584175, 1.099698704635885260 ) ) ;
#69752 = LINE ( 'NONE', #100250, #107270 ) ;
#69753 = ORIENTED_EDGE ( 'NONE', *, *, #107080, .T. ) ;
#69754 = EDGE_CURVE ( 'NONE', #16460, #19351, #100231, .T. ) ;
#69755 = CARTESIAN_POINT ( 'NONE',  ( -1.500000000000056843, 48.49999999999998579, 3.500000000000000000 ) ) ;
#69756 = CARTESIAN_POINT ( 'NONE',  ( 7.367588389999999876, 10.00000000000000000, 4.917588399999999638 ) ) ;
#69757 = CARTESIAN_POINT ( 'NONE',  ( -72.49999999999998579, -19.50000000000000000, 0.000000000000000000 ) ) ;
#69758 = DIRECTION ( 'NONE',  ( 0.000000000000000000, 0.000000000000000000, -1.000000000000000000 ) ) ;
#69760 = ORIENTED_EDGE ( 'NONE', *, *, #99565, .F. ) ;
#69759 = LINE ( 'NONE', #90303, #16767 ) ;
#69761 = ADVANCED_FACE ( 'NONE', ( #118810 ), #7418, .F. ) ;
#69762 = DIRECTION ( 'NONE',  ( 0.000000000000000000, -1.000000000000000000, 0.000000000000000000 ) ) ;
#69763 = ORIENTED_EDGE ( 'NONE', *, *, #125549, .F. ) ;
#69764 = VECTOR ( 'NONE', #93546, 1000.000000000000000 ) ;
#69765 = CARTESIAN_POINT ( 'NONE',  ( -2.149999999999998135, 1220.817006731918127, -0.1559446125069173517 ) ) ;
#69766 = ORIENTED_EDGE ( 'NONE', *, *, #45545, .F. ) ;
#69767 = ORIENTED_EDGE ( 'NONE', *, *, #94618, .F. ) ;
#69768 = CARTESIAN_POINT ( 'NONE',  ( -2.149999999999999911, -2.500000000000000000, 2.632990978664841909E-16 ) ) ;
#69769 = B_SPLINE_CURVE_WITH_KNOTS ( 'NONE', 3,
 ( #6056, #128084, #86978, #86311, #45216, #104879, #125455, #55833, #75053, #46524, #44555, #87627, #67068, #85665, #25970, #4106, #27266, #66432 ),
 .UNSPECIFIED., .F., .F.,
 ( 4, 2, 2, 2, 2, 2, 2, 2, 4 ),
 ( 0.003617086523873103577, 0.004068719920165218482, 0.004520353316457333820, 0.004971986712749449158, 0.005423620109041564497, 0.006326886901625795173, 0.006778520297917907042, 0.007004336996063962109, 0.007230153694210018044 ),
 .UNSPECIFIED. ) ;
#69770 = LINE ( 'NONE', #110212, #44758 ) ;
#69771 = VECTOR ( 'NONE', #43336, 1000.000000000000000 ) ;
#69772 = ORIENTED_EDGE ( 'NONE', *, *, #58750, .F. ) ;
#69773 = ORIENTED_EDGE ( 'NONE', *, *, #88523, .F. ) ;
#69774 = CARTESIAN_POINT ( 'NONE',  ( -2.500000000000006661, 69.77007159327432362, 3.978746918971129087 ) ) ;
#69776 = ORIENTED_EDGE ( 'NONE', *, *, #40038, .T. ) ;
#69775 = LINE ( 'NONE', #67824, #74109 ) ;
#69777 = DIRECTION ( 'NONE',  ( -0.000000000000000000, -1.000000000000000000, -0.000000000000000000 ) ) ;
#69778 = VECTOR ( 'NONE', #17218, 1000.000000000000000 ) ;
#69779 = CARTESIAN_POINT ( 'NONE',  ( -17.44999999999999929, 18.00000000000000000, 3.000000000000000000 ) ) ;
#69780 = DIRECTION ( 'NONE',  ( -0.000000000000000000, 0.000000000000000000, -1.000000000000000000 ) ) ;
#69781 = CIRCLE ( 'NONE', #46490, 0.2999999999999999334 ) ;
#69782 = AXIS2_PLACEMENT_3D ( 'NONE', #26354, #24384, #44282 ) ;
#69783 = AXIS2_PLACEMENT_3D ( 'NONE', #11341, #89622, #121419 ) ;
#69784 = CIRCLE ( 'NONE', #33786, 0.2999999999999999334 ) ;
#69785 = CARTESIAN_POINT ( 'NONE',  ( 0.000000000000000000, -2.750000000000000000, 0.000000000000000000 ) ) ;
#69786 = PLANE ( 'NONE',  #79396 ) ;
#69787 = EDGE_CURVE ( 'NONE', #85010, #57584, #9374, .T. ) ;
#69789 = CYLINDRICAL_SURFACE ( 'NONE', #50468, 2.750000000000002665 ) ;
#69788 = AXIS2_PLACEMENT_3D ( 'NONE', #89378, #56922, #49581 ) ;
#69790 = VERTEX_POINT ( 'NONE', #130740 ) ;
#69791 = CIRCLE ( 'NONE', #86734, 0.8000000000249994914 ) ;
#69792 = PLANE ( 'NONE',  #117139 ) ;
#69793 = CARTESIAN_POINT ( 'NONE',  ( -118.5000000000000568, 75.50000000000000000, 1.500000000000000000 ) ) ;
#69794 = EDGE_LOOP ( 'NONE', ( #55838, #130669 ) ) ;
#69795 = AXIS2_PLACEMENT_3D ( 'NONE', #31379, #81783, #33335 ) ;
#69796 = VERTEX_POINT ( 'NONE', #37278 ) ;
#69797 = DIRECTION ( 'NONE',  ( -0.000000000000000000, -0.000000000000000000, -1.000000000000000000 ) ) ;
#69798 = ORIENTED_EDGE ( 'NONE', *, *, #31870, .T. ) ;
#69799 = CYLINDRICAL_SURFACE ( 'NONE', #91334, 3.000000000000000000 ) ;
#69800 = FACE_OUTER_BOUND ( 'NONE', #120877, .T. ) ;
#69801 = FACE_OUTER_BOUND ( 'NONE', #102958, .T. ) ;
#69802 = AXIS2_PLACEMENT_3D ( 'NONE', #34508, #115385, #65022 ) ;
#69803 = DIRECTION ( 'NONE',  ( 0.000000000000000000, 0.000000000000000000, 1.000000000000000000 ) ) ;
#69804 = ADVANCED_FACE ( 'NONE', ( #79690 ), #128785, .F. ) ;
#69805 = DIRECTION ( 'NONE',  ( -0.000000000000000000, -1.000000000000000000, -0.000000000000000000 ) ) ;
#69806 = DIRECTION ( 'NONE',  ( 0.000000000000000000, -0.000000000000000000, 1.000000000000000000 ) ) ;
#69807 = ORIENTED_EDGE ( 'NONE', *, *, #60693, .F. ) ;
#69808 = DIRECTION ( 'NONE',  ( -0.000000000000000000, 0.000000000000000000, 1.000000000000000000 ) ) ;
#69809 = VECTOR ( 'NONE', #71582, 1000.000000000000000 ) ;
#69810 = EDGE_CURVE ( 'NONE', #23028, #27471, #29941, .T. ) ;
#69811 = CIRCLE ( 'NONE', #112200, 2.494999999999999662 ) ;
#69813 = DIRECTION ( 'NONE',  ( 0.000000000000000000, -1.000000000000000000, 0.000000000000000000 ) ) ;
#69812 = AXIS2_PLACEMENT_3D ( 'NONE', #14586, #55053, #76257 ) ;
#69814 = VERTEX_POINT ( 'NONE', #18678 ) ;
#69815 = EDGE_LOOP ( 'NONE', ( #75373, #116477, #1989, #63112 ) ) ;
#69816 = ORIENTED_EDGE ( 'NONE', *, *, #112054, .F. ) ;
#69817 = DIRECTION ( 'NONE',  ( 0.000000000000000000, 0.000000000000000000, 1.000000000000000000 ) ) ;
#69818 = VERTEX_POINT ( 'NONE', #109515 ) ;
#69819 = DIRECTION ( 'NONE',  ( 0.000000000000000000, 1.000000000000000000, 0.000000000000000000 ) ) ;
#69820 = ORIENTED_EDGE ( 'NONE', *, *, #35241, .T. ) ;
#69821 = LINE ( 'NONE', #91018, #121143 ) ;
#69822 = EDGE_CURVE ( 'NONE', #92422, #79676, #111105, .T. ) ;
#69823 = EDGE_CURVE ( 'NONE', #34274, #37011, #39168, .T. ) ;
#69824 = AXIS2_PLACEMENT_3D ( 'NONE', #91497, #100792, #31805 ) ;
#69825 = ORIENTED_EDGE ( 'NONE', *, *, #5878, .F. ) ;
#69826 = CARTESIAN_POINT ( 'NONE',  ( -0.7177984378721449232, 197.4601478768685467, 2.031110186269946549 ) ) ;
#69827 = EDGE_LOOP ( 'NONE', ( #103512, #55550, #52573, #57687 ) ) ;
#69828 = DIRECTION ( 'NONE',  ( 1.000000000000000000, 0.000000000000000000, 0.000000000000000000 ) ) ;
#69829 = LINE ( 'NONE', #61174, #21388 ) ;
#69830 = VERTEX_POINT ( 'NONE', #16720 ) ;
#69831 = ADVANCED_FACE ( 'NONE', ( #18022 ), #58488, .F. ) ;
#69833 = DIRECTION ( 'NONE',  ( 0.7071067811865470176, 0.000000000000000000, -0.7071067811865480168 ) ) ;
#69832 = CARTESIAN_POINT ( 'NONE',  ( 3.299999999999999822, -10.00000000000000000, 10.00000000000000000 ) ) ;
#69835 = ORIENTED_EDGE ( 'NONE', *, *, #82381, .F. ) ;
#69834 = LINE ( 'NONE', #120214, #13966 ) ;
#69836 = DIRECTION ( 'NONE',  ( 0.000000000000000000, 0.000000000000000000, -1.000000000000000000 ) ) ;
#69837 = VERTEX_POINT ( 'NONE', #48535 ) ;
#69838 = DIRECTION ( 'NONE',  ( 1.000000000000000000, 0.000000000000000000, 1.734723475976807094E-15 ) ) ;
#69839 = AXIS2_PLACEMENT_3D ( 'NONE', #75293, #123734, #3034 ) ;
#69840 = ORIENTED_EDGE ( 'NONE', *, *, #36928, .T. ) ;
#69841 = CYLINDRICAL_SURFACE ( 'NONE', #39690, 3.000000000000002665 ) ;
#69842 = DIRECTION ( 'NONE',  ( 0.000000000000000000, 1.000000000000000000, 0.000000000000000000 ) ) ;
#69843 = VERTEX_POINT ( 'NONE', #69735 ) ;
#69844 = ADVANCED_FACE ( 'NONE', ( #110171 ), #51142, .T. ) ;
#69845 = EDGE_CURVE ( 'NONE', #23584, #2427, #63042, .T. ) ;
#69846 = ORIENTED_EDGE ( 'NONE', *, *, #37724, .F. ) ;
#69847 = DIRECTION ( 'NONE',  ( 0.000000000000000000, 0.000000000000000000, -1.000000000000000000 ) ) ;
#69848 = CARTESIAN_POINT ( 'NONE',  ( -3.650000000000000355, 2.227724730056711788, 1.134567109999999879 ) ) ;
#69849 = ORIENTED_EDGE ( 'NONE', *, *, #11488, .F. ) ;
#69850 = FACE_OUTER_BOUND ( 'NONE', #34096, .T. ) ;
#69851 = ORIENTED_EDGE ( 'NONE', *, *, #116995, .T. ) ;
#69852 = CARTESIAN_POINT ( 'NONE',  ( 5.506192289999999545, 10.00000000000000000, -6.778984499999999969 ) ) ;
#69853 = CARTESIAN_POINT ( 'NONE',  ( 5.506192294169409251, 10.00000000000000000, 6.778984495830590262 ) ) ;
#69854 = DATE_AND_TIME ( #7536, #72665 ) ;
#69855 = EDGE_LOOP ( 'NONE', ( #44221, #123348, #119141, #75635 ) ) ;
#69856 = EDGE_CURVE ( 'NONE', #31302, #111455, #9443, .T. ) ;
#69857 = FACE_OUTER_BOUND ( 'NONE', #126952, .T. ) ;
#69858 = ORIENTED_EDGE ( 'NONE', *, *, #27470, .T. ) ;
#69859 = FACE_OUTER_BOUND ( 'NONE', #41907, .T. ) ;
#69860 = CARTESIAN_POINT ( 'NONE',  ( -3.659902359382099846, 8.496324923146262975, 1.403447208622613518 ) ) ;
#69861 = AXIS2_PLACEMENT_3D ( 'NONE', #20888, #111090, #110446 ) ;
#69862 = DIRECTION ( 'NONE',  ( -0.000000000000000000, -1.000000000000000000, -0.000000000000000000 ) ) ;
#69863 = VECTOR ( 'NONE', #12256, 1000.000000000000000 ) ;
#69864 = B_SPLINE_CURVE_WITH_KNOTS ( 'NONE', 3,
 ( #53421, #34812, #75267, #24869, #105764, #35463, #75926, #116355, #15590, #22899 ),
 .UNSPECIFIED., .F., .F.,
 ( 4, 2, 2, 2, 4 ),
 ( 8.875028498737456171E-15, 0.0003955634332050531358, 0.0007911268664012313179, 0.001186690299597409392, 0.001582253732793587574 ),
 .UNSPECIFIED. ) ;
#69865 = ORIENTED_EDGE ( 'NONE', *, *, #76167, .T. ) ;
#69866 = CARTESIAN_POINT ( 'NONE',  ( -5.363878188576772565, 490.0000000000000000, 9.999999999999998224 ) ) ;
#69867 = EDGE_CURVE ( 'NONE', #3256, #50931, #49686, .T. ) ;
#69868 = VERTEX_POINT ( 'NONE', #82300 ) ;
#69869 = AXIS2_PLACEMENT_3D ( 'NONE', #15622, #126371, #100431 ) ;
#69870 = ORIENTED_EDGE ( 'NONE', *, *, #25504, .F. ) ;
#69871 = FACE_OUTER_BOUND ( 'NONE', #25155, .T. ) ;
#69872 = LINE ( 'NONE', #91062, #70286 ) ;
#69873 = AXIS2_PLACEMENT_3D ( 'NONE', #63284, #41426, #62647 ) ;
#69874 = ORIENTED_EDGE ( 'NONE', *, *, #98096, .T. ) ;
#69875 = CARTESIAN_POINT ( 'NONE',  ( -6.778984500001259406, 1290.000000000000000, -5.506192289998740108 ) ) ;
#69876 = ORIENTED_EDGE ( 'NONE', *, *, #66719, .F. ) ;
#69877 = COORDINATED_UNIVERSAL_TIME_OFFSET ( 1, 0, .AHEAD. ) ;
#69878 = ORIENTED_EDGE ( 'NONE', *, *, #40659, .F. ) ;
#69879 = AXIS2_PLACEMENT_3D ( 'NONE', #95338, #16404, #84092 ) ;
#69880 = EDGE_LOOP ( 'NONE', ( #31937, #45202, #13791, #107472 ) ) ;
#69881 = AXIS2_PLACEMENT_3D ( 'NONE', #14822, #96368, #55288 ) ;
#69883 = CARTESIAN_POINT ( 'NONE',  ( 5.653832079999999927, 395.0000000000000000, 4.381039869999999503 ) ) ;
#69882 = VECTOR ( 'NONE', #20147, 1000.000000000000000 ) ;
#69884 = AXIS2_PLACEMENT_3D ( 'NONE', #5202, #96065, #87428 ) ;
#69885 = VECTOR ( 'NONE', #694, 1000.000000000000000 ) ;
#69886 = ORIENTED_EDGE ( 'NONE', *, *, #127399, .F. ) ;
#69887 = DIRECTION ( 'NONE',  ( 0.000000000000000000, 1.000000000000000000, 0.000000000000000000 ) ) ;
#69888 = CARTESIAN_POINT ( 'NONE',  ( 3.978746919022199346, 10.00000000000000000, 2.500000000099916075 ) ) ;
#69889 = FACE_OUTER_BOUND ( 'NONE', #24320, .T. ) ;
#69890 = CIRCLE ( 'NONE', #12696, 1.500000000000000444 ) ;
#69891 = DIRECTION ( 'NONE',  ( 1.000000000000000000, 0.000000000000000000, 0.000000000000000000 ) ) ;
#69892 = EDGE_CURVE ( 'NONE', #23648, #50447, #22591, .T. ) ;
#69893 = CIRCLE ( 'NONE', #27569, 2.000000000000000000 ) ;
#69894 = DIRECTION ( 'NONE',  ( 0.000000000000000000, 0.000000000000000000, 1.000000000000000000 ) ) ;
#69896 = ADVANCED_FACE ( 'NONE', ( #42497 ), #50477, .F. ) ;
#69895 = DIRECTION ( 'NONE',  ( 1.000000000000000000, 0.000000000000000000, 0.000000000000000000 ) ) ;
#69897 = ORIENTED_EDGE ( 'NONE', *, *, #122925, .F. ) ;
#69898 = CARTESIAN_POINT ( 'NONE',  ( -8.000000000000000000, 10.00000000000000000, 8.000000000000000000 ) ) ;
#69899 = DIRECTION ( 'NONE',  ( -0.000000000000000000, -0.000000000000000000, -1.000000000000000000 ) ) ;
#69900 = PERSON_AND_ORGANIZATION_ROLE ( 'classification_officer' ) ;
#69902 = ORIENTED_EDGE ( 'NONE', *, *, #130604, .T. ) ;
#69901 = AXIS2_PLACEMENT_3D ( 'NONE', #56886, #88683, #119827 ) ;
#69903 = ADVANCED_FACE ( 'NONE', ( #92227 ), #101523, .T. ) ;
#69904 = DIRECTION ( 'NONE',  ( 1.000000000000000000, 0.000000000000000000, 0.000000000000000000 ) ) ;
#69906 = ORIENTED_EDGE ( 'NONE', *, *, #89740, .F. ) ;
#69905 = CARTESIAN_POINT ( 'NONE',  ( 0.3040121265831508546, 131.3046654881648863, 2.133285118609715703 ) ) ;
#69907 = DIRECTION ( 'NONE',  ( 0.000000000000000000, 0.000000000000000000, 1.000000000000000000 ) ) ;
#69908 = EDGE_CURVE ( 'NONE', #60170, #13002, #30584, .T. ) ;
#69909 = VECTOR ( 'NONE', #98648, 1000.000000000000000 ) ;
#69910 = DIRECTION ( 'NONE',  ( 0.000000000000000000, -1.000000000000000000, 0.000000000000000000 ) ) ;
#69911 = LINE ( 'NONE', #59963, #36546 ) ;
#69912 = AXIS2_PLACEMENT_3D ( 'NONE', #109956, #59593, #118583 ) ;
#69913 = CARTESIAN_POINT ( 'NONE',  ( -110.0000000000000000, 29.49999999999999645, 0.000000000000000000 ) ) ;
#69914 = VECTOR ( 'NONE', #3925, 1000.000000000000000 ) ;
#69915 = ORIENTED_EDGE ( 'NONE', *, *, #85423, .F. ) ;
#69916 = CARTESIAN_POINT ( 'NONE',  ( 3.000000000000000000, -2.201436576420043423, 1.271000000000003682 ) ) ;
#69917 = FACE_OUTER_BOUND ( 'NONE', #21737, .T. ) ;
#69918 = CARTESIAN_POINT ( 'NONE',  ( -1.462848857242170730, 671.5120639689562267, -1.580503613562312504 ) ) ;
#69919 = LINE ( 'NONE', #110348, #78145 ) ;
#69921 = ORIENTED_EDGE ( 'NONE', *, *, #73567, .F. ) ;
#69920 = CARTESIAN_POINT ( 'NONE',  ( 3.650000000000000355, 245.0000000000000000, 10.00000000000000000 ) ) ;
#69922 = EDGE_CURVE ( 'NONE', #79756, #13437, #11992, .T. ) ;
#69923 = CARTESIAN_POINT ( 'NONE',  ( -41.50000000000003553, -11.50000000000001066, 3.500000000000000000 ) ) ;
#69924 = CARTESIAN_POINT ( 'NONE',  ( 8.000000000000000000, 580.0000000000001137, 9.999999999999998224 ) ) ;
#69925 = DIRECTION ( 'NONE',  ( -0.000000000000000000, -0.000000000000000000, 1.000000000000000000 ) ) ;
#69927 = ORIENTED_EDGE ( 'NONE', *, *, #111754, .F. ) ;
#69926 = DIRECTION ( 'NONE',  ( -0.000000000000000000, -0.000000000000000000, -1.000000000000000000 ) ) ;
#69928 = CARTESIAN_POINT ( 'NONE',  ( -161.5000000000000284, -11.50000000000001066, 3.500000000000000000 ) ) ;
#69929 = EDGE_CURVE ( 'NONE', #76674, #82131, #81637, .T. ) ;
#69930 = PLANE ( 'NONE',  #18389 ) ;
#69931 = DIRECTION ( 'NONE',  ( 0.7071067811865459074, 0.000000000000000000, -0.7071067811865491270 ) ) ;
#69933 = CARTESIAN_POINT ( 'NONE',  ( 8.200000000100001074, 135.0000000000000000, 2.799999999999999822 ) ) ;
#69932 = APPROVAL_PERSON_ORGANIZATION ( #72822, #111495, #3156 ) ;
#69934 = VERTEX_POINT ( 'NONE', #93543 ) ;
#69935 = EDGE_LOOP ( 'NONE', ( #66114, #52249, #119244, #98005 ) ) ;
#69936 = CARTESIAN_POINT ( 'NONE',  ( 98.49999999999988631, 27.49999999999999645, 1.500000000000000000 ) ) ;
#69937 = CARTESIAN_POINT ( 'NONE',  ( 10.00000000000000000, 175.0000000000000000, 8.000000000000000000 ) ) ;
#69938 = ORIENTED_EDGE ( 'NONE', *, *, #21628, .F. ) ;
#69939 = SECURITY_CLASSIFICATION_LEVEL ( 'unclassified' ) ;
#69941 = DIRECTION ( 'NONE',  ( -0.000000000000000000, 1.000000000000000000, -0.000000000000000000 ) ) ;
#69940 = AXIS2_PLACEMENT_3D ( 'NONE', #61941, #102376, #18875 ) ;
#69942 = ORIENTED_EDGE ( 'NONE', *, *, #44388, .F. ) ;
#69943 = CARTESIAN_POINT ( 'NONE',  ( 6.778984500002517954, 525.0000000000000000, 5.506192289997481559 ) ) ;
#69944 = CARTESIAN_POINT ( 'NONE',  ( 2.500000000000000000, -1.178949249685215861, 2.041999999999997595 ) ) ;
#69945 = DIRECTION ( 'NONE',  ( 0.000000000000000000, -1.000000000000000000, 0.000000000000000000 ) ) ;
#69946 = DIRECTION ( 'NONE',  ( -0.000000000000000000, 0.000000000000000000, 1.000000000000000000 ) ) ;
#69947 = DIRECTION ( 'NONE',  ( 0.000000000000000000, -1.000000000000000000, -3.469446951953620598E-16 ) ) ;
#69948 = DIRECTION ( 'NONE',  ( -2.083973201998286865E-15, 0.000000000000000000, 1.000000000000000000 ) ) ;
#69949 = EDGE_CURVE ( 'NONE', #49162, #4240, #41252, .T. ) ;
#69950 = CARTESIAN_POINT ( 'NONE',  ( 61.49999999999994316, 48.49999999999998579, 1.500000000000000000 ) ) ;
#69951 = ADVANCED_FACE ( 'NONE', ( #43149 ), #10687, .F. ) ;
#69952 = PLANE ( 'NONE',  #110950 ) ;
#69953 = ORIENTED_EDGE ( 'NONE', *, *, #14633, .F. ) ;
#69954 = ORIENTED_EDGE ( 'NONE', *, *, #51716, .T. ) ;
#69955 = CARTESIAN_POINT ( 'NONE',  ( 4.917588399999999638, 590.0000000000001137, 7.367588389999999876 ) ) ;
#69956 = ORIENTED_EDGE ( 'NONE', *, *, #130922, .T. ) ;
#69957 = FACE_OUTER_BOUND ( 'NONE', #84697, .T. ) ;
#69958 = VECTOR ( 'NONE', #54353, 1000.000000000000000 ) ;
#69959 = ADVANCED_FACE ( 'NONE', ( #83601 ), #87, .F. ) ;
#69960 = AXIS2_PLACEMENT_3D ( 'NONE', #117613, #87792, #67233 ) ;
#69961 = EDGE_CURVE ( 'NONE', #123736, #114776, #62398, .T. ) ;
#69962 = DIRECTION ( 'NONE',  ( 0.000000000000000000, -1.000000000000000000, 0.000000000000000000 ) ) ;
#69963 = FACE_OUTER_BOUND ( 'NONE', #36743, .T. ) ;
#69964 = AXIS2_PLACEMENT_3D ( 'NONE', #62437, #71736, #29978 ) ;
#69965 = ADVANCED_FACE ( 'NONE', ( #2048 ), #111478, .T. ) ;
#69966 = PLANE ( 'NONE',  #122547 ) ;
#69967 = DIRECTION ( 'NONE',  ( -0.000000000000000000, 1.000000000000000000, -0.000000000000000000 ) ) ;
#69968 = VECTOR ( 'NONE', #10774, 1000.000000000000000 ) ;
#69969 = DIRECTION ( 'NONE',  ( 1.000000000000000000, 0.000000000000000000, 0.000000000000000000 ) ) ;
#69970 = ORIENTED_EDGE ( 'NONE', *, *, #131117, .F. ) ;
#69971 = CARTESIAN_POINT ( 'NONE',  ( -10.00000000000000000, -10.00000000000000000, 8.000000000000000000 ) ) ;
#69972 = EDGE_CURVE ( 'NONE', #55250, #40748, #22217, .T. ) ;
#69973 = DIRECTION ( 'NONE',  ( 0.000000000000000000, 0.000000000000000000, 1.000000000000000000 ) ) ;
#69974 = CIRCLE ( 'NONE', #72150, 1.500000000000001332 ) ;
#69975 = EDGE_CURVE ( 'NONE', #58254, #63125, #82960, .T. ) ;
#69976 = AXIS2_PLACEMENT_3D ( 'NONE', #27078, #89389, #119881 ) ;
#69977 = EDGE_CURVE ( 'NONE', #70806, #71464, #106105, .T. ) ;
#69978 = AXIS2_PLACEMENT_3D ( 'NONE', #31645, #72106, #62152 ) ;
#69979 = LINE ( 'NONE', #70631, #7243 ) ;
#69980 = AXIS2_PLACEMENT_3D ( 'NONE', #64964, #57635, #98075 ) ;
#69981 = DIRECTION ( 'NONE',  ( 1.000000000000000000, 0.000000000000000000, 1.734723475976807094E-15 ) ) ;
#69982 = DIRECTION ( 'NONE',  ( 0.000000000000000000, 1.000000000000000000, 0.000000000000000000 ) ) ;
#69983 = VERTEX_POINT ( 'NONE', #5952 ) ;
#69984 = AXIS2_PLACEMENT_3D ( 'NONE', #88413, #79130, #116925 ) ;
#69985 = EDGE_CURVE ( 'NONE', #39330, #1879, #32813, .T. ) ;
#69986 = ORIENTED_EDGE ( 'NONE', *, *, #81305, .F. ) ;
#69988 = ADVANCED_FACE ( 'NONE', ( #114733 ), #63701, .F. ) ;
#69987 = CARTESIAN_POINT ( 'NONE',  ( 25.35946791216373697, -3.987280752987316657, 1.521249955918171581 ) ) ;
#69989 = VERTEX_POINT ( 'NONE', #23902 ) ;
#69990 = VERTEX_POINT ( 'NONE', #116025 ) ;
#69991 = CIRCLE ( 'NONE', #65827, 2.999999994991474406 ) ;
#69992 = ORIENTED_EDGE ( 'NONE', *, *, #13360, .T. ) ;
#69993 = CARTESIAN_POINT ( 'NONE',  ( -161.5000000000000284, 48.49999999999998579, 3.500000000000000000 ) ) ;
#69994 = CARTESIAN_POINT ( 'NONE',  ( -1.283992136415905261, 671.6711959390637503, 3.649999999999998579 ) ) ;
#69995 = ORIENTED_EDGE ( 'NONE', *, *, #87930, .T. ) ;
#69996 = EDGE_CURVE ( 'NONE', #37449, #20910, #128074, .T. ) ;
#69998 = CARTESIAN_POINT ( 'NONE',  ( 81.49999999999992895, -23.50000000000000711, 3.500000000000000000 ) ) ;
#69997 = FACE_BOUND ( 'NONE', #62472, .T. ) ;
#69999 = FACE_OUTER_BOUND ( 'NONE', #87064, .T. ) ;
#70000 = CARTESIAN_POINT ( 'NONE',  ( 3.736253821016678689, 128.3239376960228526, -1.869220079918508803 ) ) ;
#70001 = AXIS2_PLACEMENT_3D ( 'NONE', #64054, #44814, #127032 ) ;
#70002 = PLANE ( 'NONE',  #120224 ) ;
#70003 = VERTEX_POINT ( 'NONE', #3999 ) ;
#70004 = DIRECTION ( 'NONE',  ( 1.000000000000000000, 0.000000000000000000, 0.000000000000000000 ) ) ;
#70005 = CIRCLE ( 'NONE', #74246, 0.8000000000000003775 ) ;
#70006 = ORIENTED_EDGE ( 'NONE', *, *, #48889, .F. ) ;
#70007 = DIRECTION ( 'NONE',  ( -0.000000000000000000, -0.000000000000000000, 1.000000000000000000 ) ) ;
#70008 = CARTESIAN_POINT ( 'NONE',  ( -38.50000000000004974, 3.500000000000003109, 3.500000000000000000 ) ) ;
#70009 = VECTOR ( 'NONE', #105199, 1000.000000000000000 ) ;
#70010 = ORIENTED_EDGE ( 'NONE', *, *, #94147, .T. ) ;
#70011 = EDGE_CURVE ( 'NONE', #10322, #119198, #94151, .T. ) ;
#70012 = EDGE_CURVE ( 'NONE', #117312, #83189, #25212, .T. ) ;
#70013 = VERTEX_POINT ( 'NONE', #127335 ) ;
#70014 = CARTESIAN_POINT ( 'NONE',  ( -4.917588399999999638, -10.00000000000000000, -7.367588389999999876 ) ) ;
#70016 = DIRECTION ( 'NONE',  ( 0.000000000000000000, 0.000000000000000000, 1.000000000000000000 ) ) ;
#70015 = DIRECTION ( 'NONE',  ( 0.000000000000000000, 0.000000000000000000, 1.000000000000000444 ) ) ;
#70017 = ORIENTED_EDGE ( 'NONE', *, *, #85270, .T. ) ;
#70019 = DIRECTION ( 'NONE',  ( 0.000000000000000000, 0.000000000000000000, 1.000000000000000000 ) ) ;
#70018 = CARTESIAN_POINT ( 'NONE',  ( 141.4999999999998579, 27.49999999999999645, 1.500000000000000000 ) ) ;
#70020 = ORIENTED_EDGE ( 'NONE', *, *, #101177, .T. ) ;
#70021 = CARTESIAN_POINT ( 'NONE',  ( 8.500250000000001194, -12.75000000000000000, -3.000000000000000000 ) ) ;
#70022 = PERSON_AND_ORGANIZATION ( #12420, #27707 ) ;
#70023 = VERTEX_POINT ( 'NONE', #66327 ) ;
#70024 = EDGE_CURVE ( 'NONE', #83914, #121032, #55069, .T. ) ;
#70025 = VERTEX_POINT ( 'NONE', #34496 ) ;
#70026 = PLANE ( 'NONE',  #35780 ) ;
#70027 = ADVANCED_FACE ( 'NONE', ( #73640 ), #96814, .F. ) ;
#70028 = DIRECTION ( 'NONE',  ( -0.000000000000000000, -0.000000000000000000, -1.000000000000000000 ) ) ;
#70030 = ADVANCED_FACE ( 'NONE', ( #94185 ), #124701, .T. ) ;
#70029 = ORIENTED_EDGE ( 'NONE', *, *, #22452, .F. ) ;
#70031 = CARTESIAN_POINT ( 'NONE',  ( -118.5000000000000568, 60.50000000000000000, 3.500000000000000000 ) ) ;
#70032 = DIRECTION ( 'NONE',  ( 0.000000000000000000, 1.000000000000000000, 0.000000000000000000 ) ) ;
#70033 = LINE ( 'NONE', #129069, #39447 ) ;
#70034 = CARTESIAN_POINT ( 'NONE',  ( -1.721190183479639035, 668.7701377094607551, 1.312127340911068751 ) ) ;
#70035 = APPROVAL_PERSON_ORGANIZATION ( #25182, #35479, #53737 ) ;
#70036 = ORIENTED_EDGE ( 'NONE', *, *, #3512, .F. ) ;
#70037 = AXIS2_PLACEMENT_3D ( 'NONE', #44486, #103517, #83634 ) ;
#70038 = VERTEX_POINT ( 'NONE', #33840 ) ;
#70039 = FACE_OUTER_BOUND ( 'NONE', #12749, .T. ) ;
#70040 = CARTESIAN_POINT ( 'NONE',  ( -8.200000000050000182, 377.0000000000000000, -2.799999999999999822 ) ) ;
#70041 = ORIENTED_EDGE ( 'NONE', *, *, #103018, .T. ) ;
#70042 = CARTESIAN_POINT ( 'NONE',  ( 0.3040121265831333686, 1.304665488164894249, 2.133285118609718811 ) ) ;
#70043 = ORIENTED_EDGE ( 'NONE', *, *, #66839, .F. ) ;
#70044 = APPROVAL_STATUS ( 'not_yet_approved' ) ;
#70045 = VERTEX_POINT ( 'NONE', #74301 ) ;
#70046 = ORIENTED_EDGE ( 'NONE', *, *, #61395, .T. ) ;
#70047 = PERSON_AND_ORGANIZATION ( #12420, #27707 ) ;
#70048 = ORIENTED_EDGE ( 'NONE', *, *, #20849, .F. ) ;
#70050 = CARTESIAN_POINT ( 'NONE',  ( 10.00000000000000000, 148.0000000000000000, 2.499999999999987121 ) ) ;
#70049 = APPROVAL ( #3603, 'UNSPECIFIED' ) ;
#70051 = CARTESIAN_POINT ( 'NONE',  ( 5.653832079999999927, 325.0000000000000000, 4.381039869999999503 ) ) ;
#70053 = ORIENTED_EDGE ( 'NONE', *, *, #57144, .F. ) ;
#70052 = DIRECTION ( 'NONE',  ( -1.000000000000000000, 0.000000000000000000, 0.000000000000000000 ) ) ;
#70054 = DIRECTION ( 'NONE',  ( 0.000000000000000000, -1.000000000000000000, 0.000000000000000000 ) ) ;
#70055 = ORIENTED_EDGE ( 'NONE', *, *, #44761, .T. ) ;
#70056 = CARTESIAN_POINT ( 'NONE',  ( 3.650000004999999881, 10.00000000000000000, -1.134567109999999879 ) ) ;
#70057 = LINE ( 'NONE', #2191, #11973 ) ;
#70058 = EDGE_CURVE ( 'NONE', #26161, #100611, #104780, .T. ) ;
#70059 = DIRECTION ( 'NONE',  ( 0.000000000000000000, -0.000000000000000000, -1.000000000000000000 ) ) ;
#70060 = AXIS2_PLACEMENT_3D ( 'NONE', #101725, #34039, #22134 ) ;
#70061 = VERTEX_POINT ( 'NONE', #125361 ) ;
#70062 = ORIENTED_EDGE ( 'NONE', *, *, #83987, .F. ) ;
#70063 = PERSON_AND_ORGANIZATION_ROLE ( 'creator' ) ;
#70064 = ORIENTED_EDGE ( 'NONE', *, *, #29515, .T. ) ;
#70065 = CARTESIAN_POINT ( 'NONE',  ( -98.50000000000001421, -68.50000000000000000, 1.500000000000000000 ) ) ;
#70067 = ORIENTED_EDGE ( 'NONE', *, *, #101705, .T. ) ;
#70066 = FACE_OUTER_BOUND ( 'NONE', #113965, .T. ) ;
#70068 = CARTESIAN_POINT ( 'NONE',  ( 4.381039869999999503, 140.0000000000000000, 5.653832079999999927 ) ) ;
#70069 = DIRECTION ( 'NONE',  ( 1.000000000000000000, 0.000000000000000000, 0.000000000000000000 ) ) ;
#70070 = ORIENTED_EDGE ( 'NONE', *, *, #46443, .F. ) ;
#70071 = EDGE_CURVE ( 'NONE', #92730, #122454, #85566, .T. ) ;
#70072 = AXIS2_PLACEMENT_3D ( 'NONE', #123262, #43008, #1249 ) ;
#70074 = CARTESIAN_POINT ( 'NONE',  ( 7.367588389999999876, -10.00000000000000000, 4.917588399999999638 ) ) ;
#70073 = B_SPLINE_CURVE_WITH_KNOTS ( 'NONE', 3,
 ( #54740, #9549, #109038, #88507, #129628, #97797, #79868, #19520, #38761, #127665 ),
 .UNSPECIFIED., .F., .F.,
 ( 4, 2, 2, 2, 4 ),
 ( 0.002426979878349666553, 0.003033107318954021345, 0.003639234759558376137, 0.004245362200162730928, 0.004851489640767085720 ),
 .UNSPECIFIED. ) ;
#70075 = CARTESIAN_POINT ( 'NONE',  ( 21.49999999999993605, 15.50000000000000000, 3.500000000000000000 ) ) ;
#70076 = DIRECTION ( 'NONE',  ( 0.000000000000000000, 1.000000000000000000, 0.000000000000000000 ) ) ;
#70077 = AXIS2_PLACEMENT_3D ( 'NONE', #31482, #71288, #11585 ) ;
#70079 = CARTESIAN_POINT ( 'NONE',  ( 10.00000000000000000, 160.0000000000000000, 0.000000000000000000 ) ) ;
#70078 = VECTOR ( 'NONE', #97711, 1000.000000000000000 ) ;
#70081 = ORIENTED_EDGE ( 'NONE', *, *, #117864, .T. ) ;
#70080 = CIRCLE ( 'NONE', #74317, 15.87499999999998579 ) ;
#70082 = DIRECTION ( 'NONE',  ( 0.000000000000000000, 0.000000000000000000, 1.000000000000000000 ) ) ;
#70083 = CARTESIAN_POINT ( 'NONE',  ( -7.367588389999999876, 30.00000000000000000, -4.917588399999999638 ) ) ;
#70084 = CARTESIAN_POINT ( 'NONE',  ( -3.903198235554981022, 9.098204203213649421, -2.342786592770917942 ) ) ;
#70086 = ORIENTED_EDGE ( 'NONE', *, *, #34487, .F. ) ;
#70085 = DIRECTION ( 'NONE',  ( 0.000000000000000000, 1.000000000000000000, 0.000000000000000000 ) ) ;
#70087 = CARTESIAN_POINT ( 'NONE',  ( -21.50000000000004619, 24.49999999999999289, 1.500000000000000000 ) ) ;
#70088 = AXIS2_PLACEMENT_3D ( 'NONE', #80727, #10415, #22964 ) ;
#70089 = CARTESIAN_POINT ( 'NONE',  ( 9.333952081757727726, 13.12249899910565532, -2.500000000116832766 ) ) ;
#70090 = CARTESIAN_POINT ( 'NONE',  ( 9.999999999899998215, -10.00000000000000000, 3.299999999999470024 ) ) ;
#70091 = DIRECTION ( 'NONE',  ( 0.000000000000000000, 0.000000000000000000, 1.000000000000000000 ) ) ;
#70092 = CARTESIAN_POINT ( 'NONE',  ( -6.778984495830589374, 140.0000000000000000, 5.506192294169410140 ) ) ;
#70093 = EDGE_CURVE ( 'NONE', #31822, #86387, #64535, .T. ) ;
#70094 = APPLICATION_CONTEXT ( 'configuration controlled 3d designs of mechanical parts and assemblies' ) ;
#70095 = CARTESIAN_POINT ( 'NONE',  ( 8.000000000000000000, 485.0000000000000000, 8.000000000000000000 ) ) ;
#70096 = DIRECTION ( 'NONE',  ( 0.000000000000000000, -1.000000000000000000, 0.000000000000000000 ) ) ;
#70097 = ORIENTED_EDGE ( 'NONE', *, *, #2782, .T. ) ;
#70098 = CARTESIAN_POINT ( 'NONE',  ( 3.650000000000000355, 475.0000000000000568, 10.00000000000000000 ) ) ;
#70099 = CARTESIAN_POINT ( 'NONE',  ( -58.50000000000004974, 12.49999999999999645, 3.500000000000000000 ) ) ;
#70100 = ORIENTED_EDGE ( 'NONE', *, *, #83906, .F. ) ;
#70101 = COORDINATED_UNIVERSAL_TIME_OFFSET ( 1, 0, .AHEAD. ) ;
#70102 = CARTESIAN_POINT ( 'NONE',  ( 9.199999999899999281, 10.00000000000000000, 3.300000000099999831 ) ) ;
#70103 = ORIENTED_EDGE ( 'NONE', *, *, #68528, .T. ) ;
#70104 = FACE_OUTER_BOUND ( 'NONE', #131056, .T. ) ;
#70105 = VECTOR ( 'NONE', #14869, 1000.000000000000000 ) ;
#70106 = DIRECTION ( 'NONE',  ( 0.000000000000000000, -0.000000000000000000, 1.000000000000000000 ) ) ;
#70107 = CARTESIAN_POINT ( 'NONE',  ( 2.100000000000036948, 670.1773543675318479, -3.809588175122103237 ) ) ;
#70108 = DIRECTION ( 'NONE',  ( 0.000000000000000000, 0.000000000000000000, 1.000000000000000000 ) ) ;
#70109 = EDGE_CURVE ( 'NONE', #53759, #77870, #65007, .T. ) ;
#70110 = VERTEX_POINT ( 'NONE', #126014 ) ;
#70111 = PLANE ( 'NONE',  #6977 ) ;
#70112 = CARTESIAN_POINT ( 'NONE',  ( 10.20000000000000107, -3.500000000000000000, -0.2999999999999999889 ) ) ;
#70113 = CYLINDRICAL_SURFACE ( 'NONE', #57737, 2.499999999999974243 ) ;
#70114 = EDGE_CURVE ( 'NONE', #9582, #7356, #45116, .T. ) ;
#70115 = DIRECTION ( 'NONE',  ( 0.000000000000000000, 0.000000000000000000, 1.000000000000000000 ) ) ;
#70116 = DIRECTION ( 'NONE',  ( 0.000000000000000000, 0.000000000000000000, 1.000000000000000000 ) ) ;
#70118 = ORIENTED_EDGE ( 'NONE', *, *, #97708, .F. ) ;
#70117 = ORIENTED_EDGE ( 'NONE', *, *, #49381, .F. ) ;
#70119 = ORIENTED_EDGE ( 'NONE', *, *, #48586, .T. ) ;
#70120 = CONTEXT_DEPENDENT_SHAPE_REPRESENTATION ( #120275, #21915 ) ;
#70122 = DIRECTION ( 'NONE',  ( -0.000000000000000000, -0.000000000000000000, -1.000000000000000000 ) ) ;
#70121 = VECTOR ( 'NONE', #128672, 1000.000000000000000 ) ;
#70123 = ORIENTED_EDGE ( 'NONE', *, *, #93065, .T. ) ;
#70124 = DIRECTION ( 'NONE',  ( 0.000000000000000000, -1.000000000000000000, 0.000000000000000000 ) ) ;
#70125 = ORIENTED_EDGE ( 'NONE', *, *, #108239, .T. ) ;
#70126 = DIRECTION ( 'NONE',  ( -0.000000000000000000, -1.000000000000000000, -0.000000000000000000 ) ) ;
#70127 = CARTESIAN_POINT ( 'NONE',  ( 2.500000000000000000, 2.357898499370428169, -6.071532165918824830E-15 ) ) ;
#70128 = ORIENTED_EDGE ( 'NONE', *, *, #116904, .T. ) ;
#70129 = LOCAL_TIME ( 10, 2, 9.000000000000000000, #25343 ) ;
#70130 = CARTESIAN_POINT ( 'NONE',  ( -9.199999999899999281, 10.00000000000000000, -3.300000000099999831 ) ) ;
#70131 = DIRECTION ( 'NONE',  ( 1.000000000000000000, 0.000000000000000000, 0.000000000000000000 ) ) ;
#70132 = EDGE_CURVE ( 'NONE', #63700, #13259, #55729, .T. ) ;
#70133 = ORIENTED_EDGE ( 'NONE', *, *, #34157, .T. ) ;
#70134 = CARTESIAN_POINT ( 'NONE',  ( 10.00000000000000000, 250.0000000000000000, 8.000000000000000000 ) ) ;
#70135 = ORIENTED_EDGE ( 'NONE', *, *, #15862, .T. ) ;
#70137 = DIRECTION ( 'NONE',  ( -2.083973201998286865E-15, 0.000000000000000000, 1.000000000000000000 ) ) ;
#70136 = CARTESIAN_POINT ( 'NONE',  ( 8.200000000100001074, 155.0000000000000000, 2.799999999999999822 ) ) ;
#70138 = ADVANCED_FACE ( 'NONE', ( #45767 ), #35802, .F. ) ;
#70139 = CARTESIAN_POINT ( 'NONE',  ( 3.650000000000000355, 150.0000000000000284, 9.999999999999998224 ) ) ;
#70140 = ADVANCED_FACE ( 'NONE', ( #88173 ), #110016, .F. ) ;
#70141 = ADVANCED_FACE ( 'NONE', ( #78898 ), #47081, .F. ) ;
#70142 = DIRECTION ( 'NONE',  ( 1.000000000000000000, 0.000000000000000000, 0.000000000000000000 ) ) ;
#70143 = LINE ( 'NONE', #90675, #86631 ) ;
#70144 = ORIENTED_EDGE ( 'NONE', *, *, #64682, .T. ) ;
#70145 = EDGE_CURVE ( 'NONE', #14292, #94087, #128630, .T. ) ;
#70147 = ADVANCED_FACE ( 'NONE', ( #19188, #48374, #78226, #117341, #88829, #28473, #59648, #57682, #119313, #129292, #37115, #107403, #37766, #119973, #68285, #9229, #118656, #69583, #109361, #29133, #127983, #117996, #18525, #77573, #49683, #6616, #68931, #90128, #27828, #98120, #58981, #87526, #26516, #99422, #66969, #58330, #36470, #8576, #17223, #27168, #16563, #7266, #67630, #38433, #49035, #47723, #89478, #129946, #41686, #10540, #60937, #21792, #80838, #82148, #1237, #11838, #121931, #31082, #50989, #20478, #80182, #82805, #19837, #72201, #123241, #90778, #52294, #111971, #32391, #70239, #22431, #110679, #120627, #122579, #62896, #92732, #50329, #29788, #71546, #70896, #60294, #31744, #12490, #21133, #51642, #100730, #124119, #92080, #40395, #1894, #42342, #101368, #72852, #121279, #30439, #9884, #111329, #91439, #61594, #585, #102033, #41041, #102677, #112624, #113267, #62249, #103328, #11201, #81491, #52954, #130591, #39732, #95341, #126508, #115218, #44287, #25043, #24391, #64844, #116534, #2548, #115864, #33683, #74801, #33034, #76098, #125855, #5142, #34334, #124539, #35638, #43634, #25702, #23080, #4497, #42993, #13779, #65504, #75444, #104620, #63547, #103985, #13129, #3184, #74143, #105941, #14442, #83451, #66161, #54253, #23740, #85406, #53601, #123886, #44948, #73492, #105275, #45603, #15104, #114574, #94030, #125198, #64195, #84097, #54901, #34982, #113919, #94684, #3840, #55563, #84755, #95997, #86050, #106598, #15749, #93385, #118490, #99270, #76757, #56871, #26361, #58831, #96651, #69428, #79378, #127177, #37612, #97303, #16409, #28321, #17714, #68775, #108547, #58171, #47567, #46256, #127827, #109205, #27669, #98607, #89321, #67467, #66812, #78735, #7759, #119813, #107894, #6460, #8417, #117190, #46915, #107245, #88672, #48220, #87367, #129129, #38277, #129790, #88019, #77419, #36963, #119154, #18367, #48888, #38932, #128475, #86701, #117840, #28978, #68125, #109860 ), #27015, .T. ) ;
#70146 = DIRECTION ( 'NONE',  ( -0.7071067798801946580, 0.000000000000000000, 0.7071067824929004875 ) ) ;
#70148 = ORIENTED_EDGE ( 'NONE', *, *, #98135, .F. ) ;
#70149 = ORIENTED_EDGE ( 'NONE', *, *, #85392, .F. ) ;
#70150 = VECTOR ( 'NONE', #26062, 1000.000000000000000 ) ;
#70151 = CARTESIAN_POINT ( 'NONE',  ( 1.634624561473449811, 68.10479809089510184, -1.402888264503221460 ) ) ;
#70154 = EDGE_CURVE ( 'NONE', #76371, #4577, #57518, .T. ) ;
#70153 = ORIENTED_EDGE ( 'NONE', *, *, #112339, .F. ) ;
#70152 = AXIS2_PLACEMENT_3D ( 'NONE', #25417, #45960, #85758 ) ;
#70156 = CARTESIAN_POINT ( 'NONE',  ( -4.528679656440360191, 10.00000000000000000, -3.255887453559640043 ) ) ;
#70155 = LINE ( 'NONE', #29039, #102596 ) ;
#70157 = CARTESIAN_POINT ( 'NONE',  ( -16.25000000000001066, -84.99999999999997158, 1.251075773784448675 ) ) ;
#70158 = LINE ( 'NONE', #129857, #111189 ) ;
#70159 = PLANE ( 'NONE',  #119118 ) ;
#70160 = DIRECTION ( 'NONE',  ( 0.000000000000000000, -1.000000000000000000, -0.000000000000000000 ) ) ;
#70161 = VECTOR ( 'NONE', #114870, 1000.000000000000000 ) ;
#70162 = ORIENTED_EDGE ( 'NONE', *, *, #36655, .T. ) ;
#70163 = AXIS2_PLACEMENT_3D ( 'NONE', #44882, #63470, #125781 ) ;
#70164 = ORIENTED_EDGE ( 'NONE', *, *, #59910, .T. ) ;
#70165 = VECTOR ( 'NONE', #20337, 1000.000000000000000 ) ;
#70166 = VERTEX_POINT ( 'NONE', #7111 ) ;
#70167 = CARTESIAN_POINT ( 'NONE',  ( 3.650000005000009651, 132.2277247300567353, -1.134567109999999435 ) ) ;
#70168 = DIRECTION ( 'NONE',  ( 0.000000000000000000, 0.000000000000000000, 1.000000000000000000 ) ) ;
#70169 = VECTOR ( 'NONE', #123970, 1000.000000000000000 ) ;
#70170 = VECTOR ( 'NONE', #90370, 1000.000000000000000 ) ;
#70171 = EDGE_LOOP ( 'NONE', ( #73682, #84410, #31654, #52349 ) ) ;
#70172 = VERTEX_POINT ( 'NONE', #78066 ) ;
#70173 = DIRECTION ( 'NONE',  ( -1.000000000000000000, 0.000000000000000000, 0.000000000000000000 ) ) ;
#70174 = FACE_OUTER_BOUND ( 'NONE', #128667, .T. ) ;
#70175 = DIRECTION ( 'NONE',  ( 2.809800482775048291E-09, 0.000000000000000000, -1.000000000000000000 ) ) ;
#70176 = EDGE_LOOP ( 'NONE', ( #69055, #88918, #100968, #80263 ) ) ;
#70177 = ORIENTED_EDGE ( 'NONE', *, *, #83678, .T. ) ;
#70178 = ORIENTED_EDGE ( 'NONE', *, *, #20380, .T. ) ;
#70179 = CARTESIAN_POINT ( 'NONE',  ( 0.000000000000000000, -1.249999999999996447, -0.7216878364870339402 ) ) ;
#70180 = EDGE_CURVE ( 'NONE', #46510, #88249, #18058, .T. ) ;
#70181 = DIRECTION ( 'NONE',  ( 0.000000000000000000, 0.000000000000000000, -1.000000000000000000 ) ) ;
#70182 = EDGE_CURVE ( 'NONE', #20234, #68673, #87927, .T. ) ;
#70183 = ORIENTED_EDGE ( 'NONE', *, *, #61983, .F. ) ;
#70184 = CARTESIAN_POINT ( 'NONE',  ( 3.649999999999999911, -10.00000000000000000, 1.110223024625159893E-15 ) ) ;
#70185 = CARTESIAN_POINT ( 'NONE',  ( -0.6480740698407867484, 19.99999999999999645, -2.049999999999999822 ) ) ;
#70186 = VERTEX_POINT ( 'NONE', #32230 ) ;
#70187 = CARTESIAN_POINT ( 'NONE',  ( -3.650000000000001688, 140.0000000000000000, -1.134567109999999879 ) ) ;
#70188 = CC_DESIGN_DATE_AND_TIME_ASSIGNMENT ( #53528, #102610, ( #126926 ) ) ;
#70189 = VERTEX_POINT ( 'NONE', #431 ) ;
#70190 = CARTESIAN_POINT ( 'NONE',  ( 12.00000000000000000, 1.750000000000000000, 2.000000000000000000 ) ) ;
#70191 = ORIENTED_EDGE ( 'NONE', *, *, #151, .F. ) ;
#70192 = VECTOR ( 'NONE', #18623, 1000.000000000000000 ) ;
#70193 = ORIENTED_EDGE ( 'NONE', *, *, #16207, .F. ) ;
#70195 = CARTESIAN_POINT ( 'NONE',  ( 2.200000000000000178, -3.000000000000000000, -10.00000000000000000 ) ) ;
#70194 = DIRECTION ( 'NONE',  ( -1.000000000000000222, 0.000000000000000000, 2.775557561562891351E-17 ) ) ;
#70196 = VERTEX_POINT ( 'NONE', #61431 ) ;
#70197 = APPROVAL ( #56501, 'UNSPECIFIED' ) ;
#70198 = CARTESIAN_POINT ( 'NONE',  ( -158.5000000000000000, -68.50000000000000000, 3.500000000000000000 ) ) ;
#70200 = ORIENTED_EDGE ( 'NONE', *, *, #40751, .T. ) ;
#70199 = DIRECTION ( 'NONE',  ( 0.000000000000000000, -1.000000000000000000, 0.000000000000000000 ) ) ;
#70201 = CARTESIAN_POINT ( 'NONE',  ( 204.9999999999999716, -103.0000000000000000, 0.000000000000000000 ) ) ;
#70202 = DIRECTION ( 'NONE',  ( 0.000000000000000000, -1.000000000000000000, 0.000000000000000000 ) ) ;
#70203 = VECTOR ( 'NONE', #97356, 1000.000000000000000 ) ;
#70204 = CARTESIAN_POINT ( 'NONE',  ( 9.199999999899999281, 310.0000000000000000, 3.300000000099999831 ) ) ;
#70205 = ORIENTED_EDGE ( 'NONE', *, *, #106348, .F. ) ;
#70206 = DIRECTION ( 'NONE',  ( 0.000000000000000000, -1.000000000000000000, 0.000000000000000000 ) ) ;
#70207 = LOCAL_TIME ( 10, 2, 9.000000000000000000, #37250 ) ;
#70208 = VERTEX_POINT ( 'NONE', #40233 ) ;
#70209 = CARTESIAN_POINT ( 'NONE',  ( 61.49999999999994316, 15.50000000000000000, 3.500000000000000000 ) ) ;
#70210 = ORIENTED_EDGE ( 'NONE', *, *, #72469, .T. ) ;
#70211 = VECTOR ( 'NONE', #5157, 1000.000000000000000 ) ;
#70212 = COORDINATED_UNIVERSAL_TIME_OFFSET ( 1, 0, .AHEAD. ) ;
#70213 = ORIENTED_EDGE ( 'NONE', *, *, #4706, .F. ) ;
#70214 = ORIENTED_EDGE ( 'NONE', *, *, #62786, .F. ) ;
#70215 = CYLINDRICAL_SURFACE ( 'NONE', #18337, 15.87499999999998579 ) ;
#70216 = DIRECTION ( 'NONE',  ( 0.000000000000000000, -1.000000000000000000, 0.000000000000000000 ) ) ;
#70217 = DATE_TIME_ROLE ( 'creation_date' ) ;
#70218 = CARTESIAN_POINT ( 'NONE',  ( 61.00000000000000000, 1.500000000000001332, -47.50000000000000000 ) ) ;
#70219 = ORIENTED_EDGE ( 'NONE', *, *, #130541, .T. ) ;
#70220 = ADVANCED_FACE ( 'NONE', ( #112470 ), #73160, .F. ) ;
#70221 = CARTESIAN_POINT ( 'NONE',  ( -5.363878188576757466, 155.0000000000000000, 2.500000000099998676 ) ) ;
#70222 = DIRECTION ( 'NONE',  ( -1.000000000000000000, -0.000000000000000000, -0.000000000000000000 ) ) ;
#70223 = DIRECTION ( 'NONE',  ( 0.000000000000000000, 0.000000000000000000, 1.000000000000000000 ) ) ;
#70224 = CARTESIAN_POINT ( 'NONE',  ( -72.50000000000001421, -12.50000000000000000, 0.000000000000000000 ) ) ;
#70225 = VERTEX_POINT ( 'NONE', #121770 ) ;
#70226 = DIRECTION ( 'NONE',  ( 0.000000000000000000, 1.000000000000000000, 0.000000000000000000 ) ) ;
#70227 = DIRECTION ( 'NONE',  ( 0.000000000000000000, 0.000000000000000000, -1.000000000000000000 ) ) ;
#70228 = CARTESIAN_POINT ( 'NONE',  ( 145.9999999999999147, 14.00000000000000000, 5.000000000000000000 ) ) ;
#70229 = EDGE_CURVE ( 'NONE', #32725, #67411, #89975, .T. ) ;
#70230 = CARTESIAN_POINT ( 'NONE',  ( 3.978746919022212669, 10.00000000000000000, 2.500000000099941833 ) ) ;
#70231 = VECTOR ( 'NONE', #66876, 1000.000000000000000 ) ;
#70232 = LINE ( 'NONE', #80176, #96977 ) ;
#70233 = CARTESIAN_POINT ( 'NONE',  ( 234.0000000000000000, 192.9999999999999716, 5.000000000000000000 ) ) ;
#70234 = LINE ( 'NONE', #88825, #63431 ) ;
#70235 = EDGE_CURVE ( 'NONE', #106932, #16756, #66729, .T. ) ;
#70236 = DIRECTION ( 'NONE',  ( 0.000000000000000000, -0.000000000000000000, 1.000000000000000000 ) ) ;
#70237 = VECTOR ( 'NONE', #80877, 1000.000000000000000 ) ;
#70238 = VERTEX_POINT ( 'NONE', #71389 ) ;
#70239 = FACE_BOUND ( 'NONE', #103413, .T. ) ;
#70240 = CIRCLE ( 'NONE', #38518, 2.999999994999990260 ) ;
#70241 = PLANE ( 'NONE',  #62217 ) ;
#70242 = EDGE_CURVE ( 'NONE', #27422, #41270, #62088, .T. ) ;
#70243 = ADVANCED_FACE ( 'NONE', ( #41526 ), #30926, .F. ) ;
#70244 = CARTESIAN_POINT ( 'NONE',  ( 2.012250070758119680, 68.49909853443504915, 3.778484949481578870 ) ) ;
#70245 = VECTOR ( 'NONE', #23714, 1000.000000000000000 ) ;
#70249 = ORIENTED_EDGE ( 'NONE', *, *, #33835, .T. ) ;
#70248 = ORIENTED_EDGE ( 'NONE', *, *, #92755, .F. ) ;
#70247 = LINE ( 'NONE', #68934, #29266 ) ;
#70246 = VECTOR ( 'NONE', #94851, 1000.000000000000000 ) ;
#70250 = VECTOR ( 'NONE', #97350, 1000.000000000000000 ) ;
#70251 = DIRECTION ( 'NONE',  ( -1.000000000000000000, -0.000000000000000000, -0.000000000000000000 ) ) ;
#70252 = ORIENTED_EDGE ( 'NONE', *, *, #30276, .F. ) ;
#70253 = CARTESIAN_POINT ( 'NONE',  ( 118.4999999999998863, 63.50000000000000000, 3.500000000000000000 ) ) ;
#70254 = VECTOR ( 'NONE', #108748, 1000.000000000000000 ) ;
#70255 = ADVANCED_FACE ( 'NONE', ( #40885 ), #101877, .T. ) ;
#70256 = AXIS2_PLACEMENT_3D ( 'NONE', #101793, #91848, #60698 ) ;
#70257 = AXIS2_PLACEMENT_3D ( 'NONE', #119296, #68269, #57665 ) ;
#70258 = CARTESIAN_POINT ( 'NONE',  ( -10.00000000000000000, 377.0000000000000000, 8.000000000000000000 ) ) ;
#70259 = DIRECTION ( 'NONE',  ( 1.000000000000000000, 0.000000000000000000, 3.333560279668765161E-10 ) ) ;
#70260 = ORIENTED_EDGE ( 'NONE', *, *, #26882, .F. ) ;
#70261 = DIRECTION ( 'NONE',  ( 0.000000000000000000, 1.000000000000000000, 0.000000000000000000 ) ) ;
#70262 = DIRECTION ( 'NONE',  ( -0.000000000000000000, -0.000000000000000000, -1.000000000000000000 ) ) ;
#70263 = EDGE_CURVE ( 'NONE', #26594, #24858, #9534, .T. ) ;
#70264 = DIRECTION ( 'NONE',  ( 0.000000000000000000, -0.000000000000000000, 1.000000000000000000 ) ) ;
#70265 = CARTESIAN_POINT ( 'NONE',  ( 8.500000000000000000, 10.00000000000000000, 2.500000000100000008 ) ) ;
#70267 = VERTEX_POINT ( 'NONE', #92569 ) ;
#70266 = DIRECTION ( 'NONE',  ( -1.256612001954149349E-10, 0.000000000000000000, 1.000000000000000000 ) ) ;
#70268 = DATE_AND_TIME ( #29812, #117950 ) ;
#70269 = DIRECTION ( 'NONE',  ( 1.000000000000000000, 0.000000000000000000, 0.000000000000000000 ) ) ;
#70270 = ORIENTED_EDGE ( 'NONE', *, *, #57743, .F. ) ;
#70271 = DIRECTION ( 'NONE',  ( -1.000000000000000000, -0.000000000000000000, -0.000000000000000000 ) ) ;
#70272 = CARTESIAN_POINT ( 'NONE',  ( 3.650000000000000355, 285.0000000000000568, 10.00000000000000000 ) ) ;
#70273 = ORIENTED_EDGE ( 'NONE', *, *, #128677, .T. ) ;
#70274 = CARTESIAN_POINT ( 'NONE',  ( 3.650000000000000355, 355.0000000000000000, 2.500000000099998676 ) ) ;
#70275 = CARTESIAN_POINT ( 'NONE',  ( 26.26499999999999702, 180.0000000000000000, 5.000000000000000000 ) ) ;
#70276 = LINE ( 'NONE', #120658, #51195 ) ;
#70277 = ORIENTED_EDGE ( 'NONE', *, *, #58367, .F. ) ;
#70278 = CARTESIAN_POINT ( 'NONE',  ( -5.363878188576772565, 315.0000000000000000, 2.500000000099998676 ) ) ;
#70279 = LINE ( 'NONE', #80225, #77432 ) ;
#70280 = ORIENTED_EDGE ( 'NONE', *, *, #6025, .T. ) ;
#70281 = CARTESIAN_POINT ( 'NONE',  ( -102.9999999999999858, 102.9999999999999858, 6.500000000000005329 ) ) ;
#70282 = DIRECTION ( 'NONE',  ( 1.000000000000000000, -0.000000000000000000, -0.000000000000000000 ) ) ;
#70283 = EDGE_CURVE ( 'NONE', #34572, #64596, #81981, .T. ) ;
#70284 = LINE ( 'NONE', #110721, #2906 ) ;
#70285 = CARTESIAN_POINT ( 'NONE',  ( -0.6480740698407979616, 2.506696835285604789E-16, 2.049999999999995826 ) ) ;
#70286 = VECTOR ( 'NONE', #59931, 1000.000000000000000 ) ;
#70287 = EDGE_CURVE ( 'NONE', #22833, #128096, #39576, .T. ) ;
#70288 = CARTESIAN_POINT ( 'NONE',  ( 0.000000000000000000, 0.000000000000000000, 0.000000000000000000 ) ) ;
#70289 = EDGE_CURVE ( 'NONE', #120671, #99749, #82641, .T. ) ;
#70290 = CARTESIAN_POINT ( 'NONE',  ( 219.0000000000000568, 3.330669073875469621E-13, 3.000000000000000000 ) ) ;
#70291 = ORIENTED_EDGE ( 'NONE', *, *, #3255, .F. ) ;
#70293 = EDGE_CURVE ( 'NONE', #125153, #34538, #32912, .T. ) ;
#70292 = CARTESIAN_POINT ( 'NONE',  ( 0.7569901746126904696, 1222.176633611821444, 2.017616318725277580 ) ) ;
#70294 = VERTEX_POINT ( 'NONE', #100572 ) ;
#70295 = VERTEX_POINT ( 'NONE', #19683 ) ;
#70296 = CARTESIAN_POINT ( 'NONE',  ( 3.978746919022228212, 10.00000000000000000, 2.500000000099971587 ) ) ;
#70297 = VERTEX_POINT ( 'NONE', #60139 ) ;
#70298 = CARTESIAN_POINT ( 'NONE',  ( 2.549999999999963407, 640.0000000000002274, 0.000000000000000000 ) ) ;
#70299 = AXIS2_PLACEMENT_3D ( 'NONE', #44671, #98985, #99652 ) ;
#70300 = FACE_OUTER_BOUND ( 'NONE', #33243, .T. ) ;
#70301 = ADVANCED_FACE ( 'NONE', ( #9727 ), #50171, .F. ) ;
#70302 = CARTESIAN_POINT ( 'NONE',  ( 22.89499999999999957, 0.000000000000000000, 7.500000000000000000 ) ) ;
#70303 = PLANE ( 'NONE',  #12778 ) ;
#70304 = VERTEX_POINT ( 'NONE', #30280 ) ;
#70305 = CARTESIAN_POINT ( 'NONE',  ( 10.00000000000000000, 430.0000000000000000, 8.000000000000000000 ) ) ;
#70306 = CARTESIAN_POINT ( 'NONE',  ( 41.49999999999995026, -59.50000000000001421, 3.500000000000000000 ) ) ;
#70307 = LOCAL_TIME ( 10, 2, 9.000000000000000000, #72976 ) ;
#70308 = CARTESIAN_POINT ( 'NONE',  ( 8.500000000000000000, 10.00000000000000000, 2.500000000100000008 ) ) ;
#70309 = VECTOR ( 'NONE', #85267, 1000.000000000000000 ) ;
#70310 = PRODUCT ( '1003303_01', '1003303_01', '', ( #5572 ) ) ;
#70311 = CARTESIAN_POINT ( 'NONE',  ( 3.299999999999470024, -10.00000000000000000, -9.999999999899998215 ) ) ;
#70312 = EDGE_LOOP ( 'NONE', ( #21079, #124419, #50837, #88122 ) ) ;
#70313 = DIRECTION ( 'NONE',  ( 0.000000000000000000, -1.000000000000000000, 0.000000000000000000 ) ) ;
#70314 = ORIENTED_EDGE ( 'NONE', *, *, #74162, .F. ) ;
#70315 = VECTOR ( 'NONE', #67867, 1000.000000000000000 ) ;
#70316 = EDGE_CURVE ( 'NONE', #15703, #86937, #20320, .T. ) ;
#70317 = LINE ( 'NONE', #108143, #61726 ) ;
#70318 = ORIENTED_EDGE ( 'NONE', *, *, #117902, .T. ) ;
#70319 =( REPRESENTATION_RELATIONSHIP ('NONE','NONE', #73366, #45469 ) REPRESENTATION_RELATIONSHIP_WITH_TRANSFORMATION ( #113137 )SHAPE_REPRESENTATION_RELATIONSHIP( ) );
#70320 = B_SPLINE_CURVE_WITH_KNOTS ( 'NONE', 3,
 ( #50827, #69429, #80031, #90622, #91926, #40886, #111819, #40234, #109861, #80692, #81337, #81982, #1073, #121121, #102525, #111166, #121772, #71390 ),
 .UNSPECIFIED., .F., .F.,
 ( 4, 2, 2, 2, 2, 2, 2, 2, 4 ),
 ( 0.01081882355243128993, 0.01127068198444220251, 0.01172254041645311336, 0.01217439884846402420, 0.01262625728047493678, 0.01307811571248584936, 0.01352997414449676021, 0.01398183257650767106, 0.01443369100851858364 ),
 .UNSPECIFIED. ) ;
#70321 = CARTESIAN_POINT ( 'NONE',  ( -2.500000000100000008, -10.00000000000000000, 9.200000000000530420 ) ) ;
#70323 = EDGE_CURVE ( 'NONE', #65761, #96045, #91284, .T. ) ;
#70322 = VECTOR ( 'NONE', #400, 1000.000000000000000 ) ;
#70324 = EDGE_CURVE ( 'NONE', #72991, #61328, #24882, .T. ) ;
#70326 = CARTESIAN_POINT ( 'NONE',  ( 8.500000000000000000, 140.0000000000000000, -2.500000000050000004 ) ) ;
#70325 =( NAMED_UNIT ( * ) PLANE_ANGLE_UNIT ( ) SI_UNIT ( $, .RADIAN. ) );
#70327 = ORIENTED_EDGE ( 'NONE', *, *, #38458, .T. ) ;
#70328 = VERTEX_POINT ( 'NONE', #55410 ) ;
#70329 = LINE ( 'NONE', #110762, #52343 ) ;
#70330 = VECTOR ( 'NONE', #81851, 1000.000000000000000 ) ;
#70331 = ORIENTED_EDGE ( 'NONE', *, *, #6562, .F. ) ;
#70332 = VECTOR ( 'NONE', #127354, 1000.000000000000000 ) ;
#70333 = DIRECTION ( 'NONE',  ( 1.000000000000000000, 0.000000000000000000, 0.000000000000000000 ) ) ;
#70334 = VECTOR ( 'NONE', #11142, 1000.000000000000000 ) ;
#70335 = VERTEX_POINT ( 'NONE', #74636 ) ;
#70336 = CIRCLE ( 'NONE', #102128, 0.4999999999999995559 ) ;
#70337 = CARTESIAN_POINT ( 'NONE',  ( 8.200000000000001066, 10.00000000000000000, 2.799999999999999822 ) ) ;
#70338 = ORIENTED_EDGE ( 'NONE', *, *, #45010, .F. ) ;
#70339 = LINE ( 'NONE', #20570, #99135 ) ;
#70340 = AXIS2_PLACEMENT_3D ( 'NONE', #9768, #29679, #9109 ) ;
#70341 = ORIENTED_EDGE ( 'NONE', *, *, #31452, .T. ) ;
#70342 = AXIS2_PLACEMENT_3D ( 'NONE', #16009, #47828, #118755 ) ;
#70343 = DIRECTION ( 'NONE',  ( -0.000000000000000000, -0.000000000000000000, 1.000000000000000000 ) ) ;
#70345 = LINE ( 'NONE', #110774, #15342 ) ;
#70344 =( NAMED_UNIT ( * ) SI_UNIT ( $, .STERADIAN. ) SOLID_ANGLE_UNIT ( ) );
#70346 = EDGE_LOOP ( 'NONE', ( #100005, #77536, #92533, #28454 ) ) ;
#70347 = LINE ( 'NONE', #59094, #130821 ) ;
#70348 = ADVANCED_FACE ( 'NONE', ( #52788 ), #65347, .F. ) ;
#70349 = CARTESIAN_POINT ( 'NONE',  ( -1.387806332317429447, 1221.609787191646092, 1.647304711182739911 ) ) ;
#70350 = ORIENTED_EDGE ( 'NONE', *, *, #115485, .T. ) ;
#70351 = CARTESIAN_POINT ( 'NONE',  ( 8.200000000000001066, 10.00000000000000000, 3.858794200000000174 ) ) ;
#70353 = ORIENTED_EDGE ( 'NONE', *, *, #99898, .F. ) ;
#70352 = CARTESIAN_POINT ( 'NONE',  ( 75.00000000000000000, -12.49999999999998224, 3.000000000000000000 ) ) ;
#70354 = DIRECTION ( 'NONE',  ( -0.000000000000000000, 1.000000000000000000, -0.000000000000000000 ) ) ;
#70355 = DIRECTION ( 'NONE',  ( 0.000000000000000000, 0.000000000000000000, 1.000000000000000000 ) ) ;
#70356 = LINE ( 'NONE', #31859, #24566 ) ;
#70357 = EDGE_LOOP ( 'NONE', ( #121691, #100052, #64293, #7189 ) ) ;
#70358 = CARTESIAN_POINT ( 'NONE',  ( 93.00000000000001421, -335.0000000000000000, 0.000000000000000000 ) ) ;
#70359 = ORIENTED_EDGE ( 'NONE', *, *, #21710, .F. ) ;
#70360 = AXIS2_PLACEMENT_3D ( 'NONE', #53581, #42975, #32369 ) ;
#70361 = ORIENTED_EDGE ( 'NONE', *, *, #64133, .F. ) ;
#70362 = DIRECTION ( 'NONE',  ( 0.000000000000000000, -1.000000000000000000, 0.000000000000000000 ) ) ;
#70363 = CARTESIAN_POINT ( 'NONE',  ( -4.799999999999999822, -4.000000000000000000, 2.000000000000000000 ) ) ;
#70364 = ORIENTED_EDGE ( 'NONE', *, *, #39808, .F. ) ;
#70365 = PERSON_AND_ORGANIZATION_ROLE ( 'design_supplier' ) ;
#70366 = EDGE_LOOP ( 'NONE', ( #71095, #130738, #99786, #50130 ) ) ;
#70367 = DIRECTION ( 'NONE',  ( -1.000000000000000000, 0.000000000000000000, 0.000000000000000000 ) ) ;
#70368 = PERSON_AND_ORGANIZATION ( #12420, #27707 ) ;
#70369 = LINE ( 'NONE', #111453, #127839 ) ;
#70370 = ORIENTED_EDGE ( 'NONE', *, *, #61663, .T. ) ;
#70371 = VERTEX_POINT ( 'NONE', #3027 ) ;
#70372 = AXIS2_PLACEMENT_3D ( 'NONE', #63823, #12114, #102313 ) ;
#70373 = CARTESIAN_POINT ( 'NONE',  ( -8.000000000000000000, -10.00000000000000000, -8.000000000000000000 ) ) ;
#70374 = DIRECTION ( 'NONE',  ( -0.7071067811865470176, 0.000000000000000000, -0.7071067811865480168 ) ) ;
#70375 = CARTESIAN_POINT ( 'NONE',  ( 25.45957338450745411, -3.965761216792975219, -1.045465664209753065 ) ) ;
#70376 = DIRECTION ( 'NONE',  ( 0.000000000000000000, -0.000000000000000000, -1.000000000000000000 ) ) ;
#70378 = ORIENTED_EDGE ( 'NONE', *, *, #89311, .T. ) ;
#70377 = LINE ( 'NONE', #79675, #4535 ) ;
#70379 = CARTESIAN_POINT ( 'NONE',  ( 78.49999999999992895, 15.50000000000000000, 1.500000000000000000 ) ) ;
#70380 = DIRECTION ( 'NONE',  ( -0.000000000000000000, -0.000000000000000000, -1.000000000000000000 ) ) ;
#70381 = ADVANCED_FACE ( 'NONE', ( #42830 ), #44793, .F. ) ;
#70382 = CC_DESIGN_PERSON_AND_ORGANIZATION_ASSIGNMENT ( #125362, #54416, ( #49821 ) ) ;
#70383 = CARTESIAN_POINT ( 'NONE',  ( 9.199999999899999281, 10.00000000000000000, 3.300000000099999831 ) ) ;
#70384 = DIRECTION ( 'NONE',  ( 1.000000000000000000, 0.000000000000000000, 0.000000000000000000 ) ) ;
#70385 = CARTESIAN_POINT ( 'NONE',  ( 7.367588389999999876, 530.0000000000000000, 4.917588399999999638 ) ) ;
#70386 = LINE ( 'NONE', #80337, #18943 ) ;
#70387 = EDGE_CURVE ( 'NONE', #22051, #27071, #22274, .T. ) ;
#70388 = FACE_OUTER_BOUND ( 'NONE', #33938, .T. ) ;
#70389 = AXIS2_PLACEMENT_3D ( 'NONE', #30004, #37994, #130811 ) ;
#70390 = ORIENTED_EDGE ( 'NONE', *, *, #76976, .F. ) ;
#70391 = PRODUCT_RELATED_PRODUCT_CATEGORY ( 'detail', '', ( #125487 ) ) ;
#70392 = ORIENTED_EDGE ( 'NONE', *, *, #66751, .F. ) ;
#70393 = DIRECTION ( 'NONE',  ( 1.000000000000000000, 0.000000000000000000, 0.000000000000000000 ) ) ;
#70394 = SECURITY_CLASSIFICATION_LEVEL ( 'unclassified' ) ;
#70395 = CARTESIAN_POINT ( 'NONE',  ( 52.24999999999999289, 633.2500000000005684, 0.000000000000000000 ) ) ;
#70396 = ADVANCED_FACE ( 'NONE', ( #24231 ), #94521, .F. ) ;
#70397 = ORIENTED_EDGE ( 'NONE', *, *, #121329, .T. ) ;
#70398 = SECURITY_CLASSIFICATION ( '', '', #7084 ) ;
#70399 = ADVANCED_FACE ( 'NONE', ( #14947 ), #2390, .F. ) ;
#70400 = EDGE_CURVE ( 'NONE', #22246, #18098, #62735, .T. ) ;
#70401 = CARTESIAN_POINT ( 'NONE',  ( -2.149999999999999911, 127.4999999999999716, -0.1511434150576958790 ) ) ;
#70403 = VERTEX_POINT ( 'NONE', #85247 ) ;
#70402 = LINE ( 'NONE', #108867, #113869 ) ;
#70404 = CARTESIAN_POINT ( 'NONE',  ( 118.4999999999999432, 0.5000000000000004441, 3.500000000000000000 ) ) ;
#70405 = FACE_OUTER_BOUND ( 'NONE', #22926, .T. ) ;
#70406 = EDGE_CURVE ( 'NONE', #63349, #87679, #3188, .T. ) ;
#70407 = ORIENTED_EDGE ( 'NONE', *, *, #125146, .T. ) ;
#70408 = DIRECTION ( 'NONE',  ( -1.000000000000000000, 0.000000000000000000, -4.336808689942019215E-16 ) ) ;
#70409 = DIRECTION ( 'NONE',  ( 1.000000000000000000, 0.000000000000000000, -0.000000000000000000 ) ) ;
#70410 = DIRECTION ( 'NONE',  ( 1.000000000000000000, 0.000000000000000000, 0.000000000000000000 ) ) ;
#70411 = DIRECTION ( 'NONE',  ( -0.000000000000000000, -1.000000000000000000, -0.000000000000000000 ) ) ;
#70412 = EDGE_LOOP ( 'NONE', ( #111898, #81260, #15003, #97704 ) ) ;
#70413 = EDGE_CURVE ( 'NONE', #95208, #971, #54751, .T. ) ;
#70414 = ADVANCED_FACE ( 'NONE', ( #125037 ), #53434, .F. ) ;
#70415 = DIRECTION ( 'NONE',  ( -2.083973201998286865E-15, 0.000000000000000000, 1.000000000000000000 ) ) ;
#70416 = AXIS2_PLACEMENT_3D ( 'NONE', #52367, #64276, #123966 ) ;
#70417 = CARTESIAN_POINT ( 'NONE',  ( 61.49999999999994316, 3.500000000000003109, 3.500000000000000000 ) ) ;
#70418 = VECTOR ( 'NONE', #19206, 1000.000000000000000 ) ;
#70419 = LINE ( 'NONE', #50508, #112979 ) ;
#70421 = VERTEX_POINT ( 'NONE', #73977 ) ;
#70420 = FACE_OUTER_BOUND ( 'NONE', #32489, .T. ) ;
#70422 = AXIS2_PLACEMENT_3D ( 'NONE', #130959, #80561, #40106 ) ;
#70423 = FACE_OUTER_BOUND ( 'NONE', #67071, .T. ) ;
#70424 = VERTEX_POINT ( 'NONE', #114414 ) ;
#70425 = LINE ( 'NONE', #20008, #115868 ) ;
#70426 = VERTEX_POINT ( 'NONE', #64034 ) ;
#70428 = ORIENTED_EDGE ( 'NONE', *, *, #60375, .T. ) ;
#70427 = VECTOR ( 'NONE', #51335, 1000.000000000000000 ) ;
#70429 = DIRECTION ( 'NONE',  ( -0.000000000000000000, -0.000000000000000000, 1.000000000000000000 ) ) ;
#70430 = DIRECTION ( 'NONE',  ( 0.000000000000000000, 0.000000000000000000, -1.000000000000000000 ) ) ;
#70431 = ORIENTED_EDGE ( 'NONE', *, *, #62982, .F. ) ;
#70432 = ORIENTED_EDGE ( 'NONE', *, *, #100756, .T. ) ;
#70433 = CIRCLE ( 'NONE', #97967, 0.5000000000000004441 ) ;
#70434 = DIRECTION ( 'NONE',  ( 0.000000000000000000, 0.000000000000000000, -1.000000000000000000 ) ) ;
#70436 = VERTEX_POINT ( 'NONE', #3677 ) ;
#70435 = CARTESIAN_POINT ( 'NONE',  ( 8.000000000000000000, 515.0000000000000000, 8.000000000000000000 ) ) ;
#70437 = DIRECTION ( 'NONE',  ( 0.000000000000000000, 1.000000000000000000, 0.000000000000000000 ) ) ;
#70438 = AXIS2_PLACEMENT_3D ( 'NONE', #29164, #69618, #23119 ) ;
#70439 = EDGE_CURVE ( 'NONE', #43404, #14571, #4336, .T. ) ;
#70440 = CARTESIAN_POINT ( 'NONE',  ( 5.506192294169409251, 515.0000000000000000, 6.778984495830590262 ) ) ;
#70442 = AXIS2_PLACEMENT_3D ( 'NONE', #96106, #64302, #94135 ) ;
#70441 = LINE ( 'NONE', #98969, #78836 ) ;
#70443 = AXIS2_PLACEMENT_3D ( 'NONE', #18191, #97131, #6282 ) ;
#70444 = EDGE_CURVE ( 'NONE', #62352, #47606, #94255, .T. ) ;
#70445 = EDGE_CURVE ( 'NONE', #123908, #115641, #34826, .T. ) ;
#70446 = CARTESIAN_POINT ( 'NONE',  ( -158.5000000000000568, 75.50000000000000000, 3.500000000000000000 ) ) ;
#70447 = AXIS2_PLACEMENT_3D ( 'NONE', #114442, #76629, #125723 ) ;
#70448 = LINE ( 'NONE', #20025, #83647 ) ;
#70449 = DIRECTION ( 'NONE',  ( 0.000000000000000000, -1.000000000000000000, 0.000000000000000000 ) ) ;
#70451 = VERTEX_POINT ( 'NONE', #35478 ) ;
#70450 = EDGE_CURVE ( 'NONE', #7868, #21309, #4993, .T. ) ;
#70452 = DIRECTION ( 'NONE',  ( 0.000000000000000000, 0.000000000000000000, 1.000000000000000000 ) ) ;
#70454 = EDGE_CURVE ( 'NONE', #101, #75243, #113107, .T. ) ;
#70453 = FACE_OUTER_BOUND ( 'NONE', #5565, .T. ) ;
#70455 = ORIENTED_EDGE ( 'NONE', *, *, #59399, .T. ) ;
#70456 = EDGE_CURVE ( 'NONE', #13168, #86139, #46761, .T. ) ;
#70457 = VERTEX_POINT ( 'NONE', #110197 ) ;
#70458 = CARTESIAN_POINT ( 'NONE',  ( 1.499999999999945821, 24.49999999999999289, 3.500000000000000000 ) ) ;
#70459 = VERTEX_POINT ( 'NONE', #46095 ) ;
#70460 = LINE ( 'NONE', #118866, #30183 ) ;
#70461 = ADVANCED_FACE ( 'NONE', ( #19361 ), #75945, .T. ) ;
#70462 = CARTESIAN_POINT ( 'NONE',  ( 8.000000000000000000, 225.0000000000000000, 8.000000000000000000 ) ) ;
#70463 = DIRECTION ( 'NONE',  ( 0.000000000000000000, -1.000000000000000000, 0.000000000000000000 ) ) ;
#70464 = CARTESIAN_POINT ( 'NONE',  ( 3.650000000000000355, 195.0000000000000000, 10.00000000000000000 ) ) ;
#70465 = AXIS2_PLACEMENT_3D ( 'NONE', #69404, #412, #40865 ) ;
#70466 = DIRECTION ( 'NONE',  ( 0.000000000000000000, 0.000000000000000000, 1.000000000000000000 ) ) ;
#70467 = DIRECTION ( 'NONE',  ( -0.000000000000000000, 1.000000000000000000, -0.000000000000000000 ) ) ;
#70468 = ORIENTED_EDGE ( 'NONE', *, *, #61745, .T. ) ;
#70469 = DIRECTION ( 'NONE',  ( 1.000000000000000000, 0.000000000000000000, 0.000000000000000000 ) ) ;
#70470 = AXIS2_PLACEMENT_3D ( 'NONE', #7233, #108680, #118623 ) ;
#70471 = LINE ( 'NONE', #110904, #106912 ) ;
#70472 = ORIENTED_EDGE ( 'NONE', *, *, #57816, .T. ) ;
#70473 = VERTEX_POINT ( 'NONE', #66018 ) ;
#70474 = DIRECTION ( 'NONE',  ( -1.000000000000000000, -0.000000000000000000, -0.000000000000000000 ) ) ;
#70475 = DIRECTION ( 'NONE',  ( 1.000000000000000000, 0.000000000000000000, 1.063828398895308660E-11 ) ) ;
#70476 = ORIENTED_EDGE ( 'NONE', *, *, #7076, .F. ) ;
#70477 = LINE ( 'NONE', #99667, #4711 ) ;
#70478 = VERTEX_POINT ( 'NONE', #15604 ) ;
#70479 = CARTESIAN_POINT ( 'NONE',  ( -0.9667614155706247825, 197.5972702378551844, -1.925169664159774419 ) ) ;
#70480 = ADVANCED_FACE ( 'NONE', ( #127674 ), #76608, .F. ) ;
#70481 = EDGE_LOOP ( 'NONE', ( #108180, #65885, #2619, #48225 ) ) ;
#70482 = CARTESIAN_POINT ( 'NONE',  ( -3.650000000000000799, 2.121794567284053468, -1.342561190903318824 ) ) ;
#70483 = EDGE_CURVE ( 'NONE', #50870, #44395, #80361, .T. ) ;
#70484 = CIRCLE ( 'NONE', #104326, 0.2999999999999999334 ) ;
#70485 = EDGE_CURVE ( 'NONE', #107553, #5214, #57365, .T. ) ;
#70486 = CARTESIAN_POINT ( 'NONE',  ( 10.00000000000000000, 10.00000000000000000, 3.299999999999999822 ) ) ;
#70487 = ORIENTED_EDGE ( 'NONE', *, *, #69427, .T. ) ;
#70489 = LINE ( 'NONE', #80436, #57283 ) ;
#70488 = DIRECTION ( 'NONE',  ( 0.000000000000000000, 1.000000000000000000, 0.000000000000000000 ) ) ;
#70491 = ORIENTED_EDGE ( 'NONE', *, *, #70815, .T. ) ;
#70490 = CARTESIAN_POINT ( 'NONE',  ( -107.9999999999999858, -320.0000000000000000, 3.000000000000000000 ) ) ;
#70492 = SECURITY_CLASSIFICATION ( '', '', #75917 ) ;
#70493 = CARTESIAN_POINT ( 'NONE',  ( -3.300000000099999831, 140.0000000000000000, 9.199999999899999281 ) ) ;
#70494 = VERTEX_POINT ( 'NONE', #127014 ) ;
#70495 = EDGE_CURVE ( 'NONE', #95384, #127072, #87863, .T. ) ;
#70496 = DIRECTION ( 'NONE',  ( 0.000000000000000000, 1.000000000000000000, 0.000000000000000000 ) ) ;
#70497 = EDGE_CURVE ( 'NONE', #47913, #102762, #59816, .T. ) ;
#70498 = EDGE_CURVE ( 'NONE', #104960, #14465, #100253, .T. ) ;
#70499 = ORIENTED_EDGE ( 'NONE', *, *, #96762, .F. ) ;
#70501 = VECTOR ( 'NONE', #66834, 1000.000000000000000 ) ;
#70500 = DIRECTION ( 'NONE',  ( 0.000000000000000000, 0.000000000000000000, 1.000000000000000000 ) ) ;
#70502 = EDGE_LOOP ( 'NONE', ( #126961, #10994 ) ) ;
#70503 = VECTOR ( 'NONE', #56383, 1000.000000000000000 ) ;
#70504 = ORIENTED_EDGE ( 'NONE', *, *, #55343, .F. ) ;
#70505 = DIRECTION ( 'NONE',  ( -0.000000000000000000, -1.000000000000000000, -0.000000000000000000 ) ) ;
#70506 = CARTESIAN_POINT ( 'NONE',  ( -3.903198241013178027, 0.9017957967983624146, 2.342786592766252340 ) ) ;
#70507 = EDGE_LOOP ( 'NONE', ( #122744, #71491, #11207, #93683 ) ) ;
#70508 = PLANE ( 'NONE',  #79985 ) ;
#70509 = EDGE_CURVE ( 'NONE', #7655, #56987, #1120, .T. ) ;
#70510 = VERTEX_POINT ( 'NONE', #90299 ) ;
#70511 = DIRECTION ( 'NONE',  ( 0.000000000000000000, -1.000000000000000000, 0.000000000000000000 ) ) ;
#70512 = DIRECTION ( 'NONE',  ( -0.7071067811865470176, 0.000000000000000000, 0.7071067811865480168 ) ) ;
#70513 = VECTOR ( 'NONE', #108525, 1000.000000000000000 ) ;
#70514 = PERSON_AND_ORGANIZATION_ROLE ( 'design_supplier' ) ;
#70515 = VERTEX_POINT ( 'NONE', #66659 ) ;
#70516 = CYLINDRICAL_SURFACE ( 'NONE', #16008, 2.250000000000001776 ) ;
#70517 = ORIENTED_EDGE ( 'NONE', *, *, #117283, .T. ) ;
#70518 = AXIS2_PLACEMENT_3D ( 'NONE', #7464, #66530, #98968 ) ;
#70519 = FACE_OUTER_BOUND ( 'NONE', #61202, .T. ) ;
#70520 = DIRECTION ( 'NONE',  ( -1.000000000000000000, 0.000000000000000000, 0.000000000000000000 ) ) ;
#70521 = DIRECTION ( 'NONE',  ( 0.7071067811865480168, -0.000000000000000000, 0.7071067811865470176 ) ) ;
#70522 = EDGE_LOOP ( 'NONE', ( #35751, #51260, #7293, #93181 ) ) ;
#70523 = CARTESIAN_POINT ( 'NONE',  ( 8.500000000000000000, 544.9999999999998863, 2.500000000099998676 ) ) ;
#70524 = VERTEX_POINT ( 'NONE', #106441 ) ;
#70525 = AXIS2_PLACEMENT_3D ( 'NONE', #50609, #40664, #103608 ) ;
#70526 = VECTOR ( 'NONE', #129582, 1000.000000000000000 ) ;
#70527 = EDGE_LOOP ( 'NONE', ( #44955, #100502, #81464, #2435 ) ) ;
#70528 = DIRECTION ( 'NONE',  ( 0.000000000000000000, 1.000000000000000000, 0.000000000000000000 ) ) ;
#70530 = AXIS2_PLACEMENT_3D ( 'NONE', #45187, #35215, #116103 ) ;
#70529 = DIRECTION ( 'NONE',  ( -1.000000000000000000, 0.000000000000000000, 0.000000000000000000 ) ) ;
#70531 = ORIENTED_EDGE ( 'NONE', *, *, #124874, .T. ) ;
#70532 = AXIS2_PLACEMENT_3D ( 'NONE', #109738, #29506, #59374 ) ;
#70533 = DIRECTION ( 'NONE',  ( -0.000000000000000000, -1.000000000000000000, -0.000000000000000000 ) ) ;
#70534 = EDGE_LOOP ( 'NONE', ( #104435, #14392, #106452, #28598 ) ) ;
#70535 = PERSON_AND_ORGANIZATION ( #12420, #27707 ) ;
#70536 = CARTESIAN_POINT ( 'NONE',  ( 88.50000000000001421, 18.00000000000000000, -5.000000000000007105 ) ) ;
#70537 = VERTEX_POINT ( 'NONE', #130763 ) ;
#70538 = EDGE_CURVE ( 'NONE', #35768, #34615, #39907, .T. ) ;
#70539 = ORIENTED_EDGE ( 'NONE', *, *, #24607, .F. ) ;
#70540 = VECTOR ( 'NONE', #100031, 1000.000000000000000 ) ;
#70541 = CARTESIAN_POINT ( 'NONE',  ( 8.200000000000001066, 10.00000000000000000, 3.858794200000000174 ) ) ;
#70542 = ORIENTED_EDGE ( 'NONE', *, *, #106263, .F. ) ;
#70543 = CARTESIAN_POINT ( 'NONE',  ( 10.00000000000000000, 195.0000000000000000, 3.299999999999999822 ) ) ;
#70544 = DIRECTION ( 'NONE',  ( -0.000000000000000000, 0.000000000000000000, 1.000000000000000000 ) ) ;
#70545 = EDGE_CURVE ( 'NONE', #114497, #8183, #68898, .T. ) ;
#70546 = LINE ( 'NONE', #8874, #104028 ) ;
#70547 = B_SPLINE_CURVE_WITH_KNOTS ( 'NONE', 3,
 ( #69848, #11449, #41932, #30045, #111579, #72456, #70506, #21392, #41286, #81737 ),
 .UNSPECIFIED., .F., .F.,
 ( 4, 2, 2, 2, 4 ),
 ( 0.000000000000000000, 0.0006894923852325040908, 0.001378984770465008182, 0.002068477155697513031, 0.002757969540930017664 ),
 .UNSPECIFIED. ) ;
#70548 = CARTESIAN_POINT ( 'NONE',  ( 1.405544524705560683, 11.89717607867239302, 1.632329371710462107 ) ) ;
#70549 = DIRECTION ( 'NONE',  ( 0.000000000000000000, 0.000000000000000000, -1.000000000000000000 ) ) ;
#70550 = CC_DESIGN_DATE_AND_TIME_ASSIGNMENT ( #81442, #47833, ( #40956 ) ) ;
#70551 = ORIENTED_EDGE ( 'NONE', *, *, #118299, .F. ) ;
#70552 = DIRECTION ( 'NONE',  ( 1.000000000000000000, 0.000000000000000000, 3.333560279668765161E-10 ) ) ;
#70553 = CARTESIAN_POINT ( 'NONE',  ( 24.99999999999988987, 195.9999999999999716, 3.000000000000000000 ) ) ;
#70554 = APPROVAL_DATE_TIME ( #8882, #16781 ) ;
#70555 = ORIENTED_EDGE ( 'NONE', *, *, #49641, .T. ) ;
#70556 = ADVANCED_FACE ( 'NONE', ( #56061 ), #96495, .F. ) ;
#70557 = CARTESIAN_POINT ( 'NONE',  ( 3.255887450000000349, -10.00000000000000000, 4.528679659999999885 ) ) ;
#70559 = ORIENTED_EDGE ( 'NONE', *, *, #115447, .T. ) ;
#70558 = LINE ( 'NONE', #91097, #125665 ) ;
#70560 = DIRECTION ( 'NONE',  ( -1.000000000000000000, -0.000000000000000000, -0.000000000000000000 ) ) ;
#70561 = ADVANCED_FACE ( 'NONE', ( #36814 ), #44561, .T. ) ;
#70562 = CARTESIAN_POINT ( 'NONE',  ( -81.50000000000004263, 12.49999999999999645, 3.500000000000000000 ) ) ;
#70563 = VECTOR ( 'NONE', #101657, 1000.000000000000000 ) ;
#70564 = CARTESIAN_POINT ( 'NONE',  ( -141.5000000000000284, -68.50000000000000000, 3.500000000000000000 ) ) ;
#70565 = ADVANCED_FACE ( 'NONE', ( #45223 ), #63809, .F. ) ;
#70566 = CARTESIAN_POINT ( 'NONE',  ( -8.000000000000000000, 158.0000000000000000, 10.00000000000000000 ) ) ;
#70567 = ORIENTED_EDGE ( 'NONE', *, *, #30085, .F. ) ;
#70568 = LINE ( 'NONE', #11508, #109868 ) ;
#70569 = CARTESIAN_POINT ( 'NONE',  ( 3.862340820370036010, 197.1126365372409168, 2.250310088099743311 ) ) ;
#70570 = CARTESIAN_POINT ( 'NONE',  ( 0.7543607915986274559, 671.9653379748690440, -2.018623141097509954 ) ) ;
#70571 = CARTESIAN_POINT ( 'NONE',  ( 35.00000000000000000, 2.516649172247810568E-16, -2.054999999999999716 ) ) ;
#70573 = ORIENTED_EDGE ( 'NONE', *, *, #85851, .F. ) ;
#70572 = CARTESIAN_POINT ( 'NONE',  ( -4.917588399999999638, -10.00000000000000000, -8.200000000000001066 ) ) ;
#70574 = EDGE_CURVE ( 'NONE', #31799, #9640, #53210, .T. ) ;
#70575 = EDGE_CURVE ( 'NONE', #70589, #123553, #114185, .T. ) ;
#70576 = DIRECTION ( 'NONE',  ( 0.000000000000000000, 0.000000000000000000, 1.000000000000000000 ) ) ;
#70577 = LINE ( 'NONE', #101056, #83255 ) ;
#70578 = CC_DESIGN_APPROVAL ( #60651, ( #127759 ) ) ;
#70579 = VECTOR ( 'NONE', #46744, 1000.000000000000000 ) ;
#70580 = CYLINDRICAL_SURFACE ( 'NONE', #53650, 1.500000000000001332 ) ;
#70581 = AXIS2_PLACEMENT_3D ( 'NONE', #118561, #80093, #7178 ) ;
#70583 = ORIENTED_EDGE ( 'NONE', *, *, #40608, .F. ) ;
#70582 = CARTESIAN_POINT ( 'NONE',  ( -0.3003949250372837110, 131.3036878412035833, -2.133889657304427701 ) ) ;
#70584 = EDGE_CURVE ( 'NONE', #47137, #71234, #126178, .T. ) ;
#70585 = DIRECTION ( 'NONE',  ( 0.000000000000000000, 0.000000000000000000, 1.000000000000000000 ) ) ;
#70586 = FACE_OUTER_BOUND ( 'NONE', #21571, .T. ) ;
#70587 = CARTESIAN_POINT ( 'NONE',  ( 2.025414785586071797, 150.3934954768905357, 0.7353121383983167725 ) ) ;
#70588 = CC_DESIGN_APPROVAL ( #42485, ( #81086 ) ) ;
#70589 = VERTEX_POINT ( 'NONE', #34601 ) ;
#70590 = VERTEX_POINT ( 'NONE', #88121 ) ;
#70591 = CARTESIAN_POINT ( 'NONE',  ( 138.4999999999998579, 24.49999999999999289, 1.500000000000000000 ) ) ;
#70592 = DIRECTION ( 'NONE',  ( -0.000000000000000000, 1.000000000000000000, -0.000000000000000000 ) ) ;
#70593 = ORIENTED_EDGE ( 'NONE', *, *, #127141, .F. ) ;
#70594 = COORDINATED_UNIVERSAL_TIME_OFFSET ( 1, 0, .AHEAD. ) ;
#70595 = DIRECTION ( 'NONE',  ( -1.000000000000000000, -0.000000000000000000, -0.000000000000000000 ) ) ;
#70596 = ORIENTED_EDGE ( 'NONE', *, *, #19382, .F. ) ;
#70597 = CARTESIAN_POINT ( 'NONE',  ( 5.506192285830591615, 280.0000000000000000, 6.778984495830590262 ) ) ;
#70598 = LINE ( 'NONE', #69944, #14766 ) ;
#70600 = VECTOR ( 'NONE', #58543, 1000.000000000000000 ) ;
#70599 = LINE ( 'NONE', #128992, #39887 ) ;
#70601 = DIRECTION ( 'NONE',  ( -0.000000000000000000, 0.000000000000000000, 1.000000000000000000 ) ) ;
#70602 = CARTESIAN_POINT ( 'NONE',  ( -8.200000000000001066, -10.00000000000000000, 1.929397100000000087 ) ) ;
#70603 = FACE_OUTER_BOUND ( 'NONE', #126442, .T. ) ;
#70604 = EDGE_CURVE ( 'NONE', #94654, #1158, #2811, .T. ) ;
#70605 = VECTOR ( 'NONE', #89164, 1000.000000000000000 ) ;
#70606 = EDGE_CURVE ( 'NONE', #47104, #78054, #22403, .T. ) ;
#70607 = PLANE ( 'NONE',  #114901 ) ;
#70608 = VECTOR ( 'NONE', #9038, 1000.000000000000000 ) ;
#70609 = EDGE_CURVE ( 'NONE', #130744, #54662, #77000, .T. ) ;
#70610 = DIRECTION ( 'NONE',  ( 0.000000000000000000, 1.000000000000000000, 0.000000000000000000 ) ) ;
#70611 = VERTEX_POINT ( 'NONE', #35257 ) ;
#70612 = VECTOR ( 'NONE', #108260, 1000.000000000000000 ) ;
#70613 = ORIENTED_EDGE ( 'NONE', *, *, #1763, .T. ) ;
#70614 = CARTESIAN_POINT ( 'NONE',  ( 5.653832079999999927, 295.0000000000000568, 4.381039869999999503 ) ) ;
#70615 = ORIENTED_EDGE ( 'NONE', *, *, #114448, .F. ) ;
#70616 = DIRECTION ( 'NONE',  ( 0.000000000000000000, -1.000000000000000000, 0.000000000000000000 ) ) ;
#70617 = EDGE_CURVE ( 'NONE', #59754, #8258, #96533, .T. ) ;
#70618 = CARTESIAN_POINT ( 'NONE',  ( -110.0000000000000000, 17.50000000000000000, 3.000000000000000000 ) ) ;
#70620 = AXIS2_PLACEMENT_3D ( 'NONE', #94153, #73612, #53078 ) ;
#70619 = CARTESIAN_POINT ( 'NONE',  ( 118.4999999999999432, 15.50000000000000000, 1.500000000000000000 ) ) ;
#70621 = AXIS2_PLACEMENT_3D ( 'NONE', #39852, #101496, #30562 ) ;
#70622 = LINE ( 'NONE', #59376, #120473 ) ;
#70624 = CARTESIAN_POINT ( 'NONE',  ( 2.467186707605767193, 70.46354549742380868, 3.961349924258253719 ) ) ;
#70623 = AXIS2_PLACEMENT_3D ( 'NONE', #128381, #88578, #39478 ) ;
#70625 = DIRECTION ( 'NONE',  ( 0.000000000000000000, 1.000000000000000000, 0.000000000000000000 ) ) ;
#70626 = EDGE_LOOP ( 'NONE', ( #21323, #115752 ) ) ;
#70627 = DIRECTION ( 'NONE',  ( 0.000000000000000000, -1.000000000000000000, 0.000000000000000000 ) ) ;
#70628 = VECTOR ( 'NONE', #7807, 1000.000000000000000 ) ;
#70629 = DIRECTION ( 'NONE',  ( -0.7071067800676164028, 0.000000000000000000, 0.7071067823054786317 ) ) ;
#70630 = AXIS2_PLACEMENT_3D ( 'NONE', #15208, #96101, #45705 ) ;
#70631 = CARTESIAN_POINT ( 'NONE',  ( 4.381039869999999503, 350.0000000000000568, 5.653832079999999927 ) ) ;
#70632 = LINE ( 'NONE', #38168, #103007 ) ;
#70633 = ORIENTED_EDGE ( 'NONE', *, *, #61215, .T. ) ;
#70634 = PLANE ( 'NONE',  #78307 ) ;
#70635 = VERTEX_POINT ( 'NONE', #75059 ) ;
#70636 = VERTEX_POINT ( 'NONE', #37717 ) ;
#70637 = CARTESIAN_POINT ( 'NONE',  ( -81.50000000000001421, -68.50000000000000000, 1.500000000000000000 ) ) ;
#70638 = EDGE_CURVE ( 'NONE', #82975, #103014, #83702, .T. ) ;
#70639 = ORIENTED_EDGE ( 'NONE', *, *, #69892, .T. ) ;
#70640 = ORIENTED_EDGE ( 'NONE', *, *, #58998, .F. ) ;
#70641 = ORIENTED_EDGE ( 'NONE', *, *, #46299, .F. ) ;
#70642 = CARTESIAN_POINT ( 'NONE',  ( 3.300000000099999831, -10.00000000000000000, -9.199999999899999281 ) ) ;
#70643 = FACE_OUTER_BOUND ( 'NONE', #109117, .T. ) ;
#70644 = VERTEX_POINT ( 'NONE', #7210 ) ;
#70646 = CARTESIAN_POINT ( 'NONE',  ( 1.706761883573834293, 11.57918760993581664, 1.313767914242138790 ) ) ;
#70645 = DIRECTION ( 'NONE',  ( 0.000000000000000000, 0.000000000000000000, 1.000000000000000000 ) ) ;
#70647 = CARTESIAN_POINT ( 'NONE',  ( -21.50000000000004619, 27.49999999999999645, 1.500000000000000000 ) ) ;
#70648 = EDGE_CURVE ( 'NONE', #15827, #75030, #12751, .T. ) ;
#70649 = DIRECTION ( 'NONE',  ( -1.000000000000000000, 0.000000000000000000, 0.000000000000000000 ) ) ;
#70650 = VECTOR ( 'NONE', #6770, 1000.000000000000000 ) ;
#70651 = EDGE_LOOP ( 'NONE', ( #19920, #68186, #45892, #35513 ) ) ;
#70652 = EDGE_CURVE ( 'NONE', #84282, #81135, #113459, .T. ) ;
#70653 = LINE ( 'NONE', #72604, #82498 ) ;
#70654 = ADVANCED_FACE ( 'NONE', ( #94287 ), #43898, .T. ) ;
#70655 = VERTEX_POINT ( 'NONE', #78167 ) ;
#70656 = FACE_OUTER_BOUND ( 'NONE', #122358, .T. ) ;
#70657 = FACE_OUTER_BOUND ( 'NONE', #146, .T. ) ;
#70658 = VERTEX_POINT ( 'NONE', #93643 ) ;
#70659 = VERTEX_POINT ( 'NONE', #118596 ) ;
#70660 = CARTESIAN_POINT ( 'NONE',  ( 3.649999999999999911, 544.9999999999998863, 4.922792210000000779 ) ) ;
#70662 = DIRECTION ( 'NONE',  ( 0.000000000000000000, 0.000000000000000000, 1.000000000000000000 ) ) ;
#70661 = DIRECTION ( 'NONE',  ( 0.000000000000000000, 1.000000000000000000, 0.000000000000000000 ) ) ;
#70663 = ORIENTED_EDGE ( 'NONE', *, *, #102753, .F. ) ;
#70665 = CARTESIAN_POINT ( 'NONE',  ( -21.50000000000001776, -71.50000000000001421, 1.500000000000000000 ) ) ;
#70664 = CARTESIAN_POINT ( 'NONE',  ( 118.4999999999999432, -68.50000000000000000, 3.500000000000000000 ) ) ;
#70666 = ADVANCED_FACE ( 'NONE', ( #74408 ), #64457, .T. ) ;
#70667 = ORIENTED_EDGE ( 'NONE', *, *, #91241, .F. ) ;
#70668 = PLANE ( 'NONE',  #21194 ) ;
#70669 = APPROVAL_ROLE ( '' ) ;
#70670 = ORIENTED_EDGE ( 'NONE', *, *, #74254, .T. ) ;
#70671 = VERTEX_POINT ( 'NONE', #86511 ) ;
#70672 = LOCAL_TIME ( 10, 2, 9.000000000000000000, #94819 ) ;
#70673 = DIRECTION ( 'NONE',  ( 0.000000000000000000, 0.000000000000000000, 1.000000000000000000 ) ) ;
#70674 = CARTESIAN_POINT ( 'NONE',  ( 2.799999999999999822, 1290.000000000000000, 8.200000000075000628 ) ) ;
#70675 = ORIENTED_EDGE ( 'NONE', *, *, #77559, .F. ) ;
#70676 = VECTOR ( 'NONE', #23793, 1000.000000000000000 ) ;
#70677 = CARTESIAN_POINT ( 'NONE',  ( 100.6000000000000085, 0.000000000000000000, 0.000000000000000000 ) ) ;
#70678 = CARTESIAN_POINT ( 'NONE',  ( 64.00000000000000000, 0.000000000000000000, -44.50000000000000000 ) ) ;
#70679 = EDGE_CURVE ( 'NONE', #40584, #117890, #104939, .T. ) ;
#70680 = DIRECTION ( 'NONE',  ( 0.000000000000000000, 1.000000000000000000, 0.000000000000000000 ) ) ;
#70681 = DIRECTION ( 'NONE',  ( 0.000000000000000000, -1.000000000000000000, 0.000000000000000000 ) ) ;
#70682 = CC_DESIGN_SECURITY_CLASSIFICATION ( #77019, ( #26184 ) ) ;
#70683 = ORIENTED_EDGE ( 'NONE', *, *, #8635, .T. ) ;
#70684 = ORIENTED_EDGE ( 'NONE', *, *, #84399, .F. ) ;
#70685 = CARTESIAN_POINT ( 'NONE',  ( -185.0000000000000000, -84.99999999999997158, 4.999999999999999112 ) ) ;
#70686 = CARTESIAN_POINT ( 'NONE',  ( -6.649999999999999467, 10.00000000000000000, 1.134567110000009871 ) ) ;
#70687 = ORIENTED_EDGE ( 'NONE', *, *, #111126, .T. ) ;
#70688 = VECTOR ( 'NONE', #65066, 1000.000000000000000 ) ;
#70689 = CARTESIAN_POINT ( 'NONE',  ( 0.9680869248818724238, 1.598119847480716116, 1.924448720255103273 ) ) ;
#70690 = ORIENTED_EDGE ( 'NONE', *, *, #15520, .F. ) ;
#70691 = APPROVAL_DATE_TIME ( #30233, #2425 ) ;
#70692 = ORIENTED_EDGE ( 'NONE', *, *, #13137, .F. ) ;
#70693 = ORIENTED_EDGE ( 'NONE', *, *, #78082, .F. ) ;
#70694 = AXIS2_PLACEMENT_3D ( 'NONE', #83135, #72533, #2878 ) ;
#70695 = APPLICATION_PROTOCOL_DEFINITION ( 'international standard', 'config_control_design', 1994, #106478 ) ;
#70696 = VERTEX_POINT ( 'NONE', #87180 ) ;
#70697 = LINE ( 'NONE', #111773, #77958 ) ;
#70698 = CARTESIAN_POINT ( 'NONE',  ( -163.9999999999999716, -2.775557561562891351E-14, 5.000000000000000888 ) ) ;
#70699 = ADVANCED_FACE ( 'NONE', ( #45413 ), #47792, .F. ) ;
#70700 = DIRECTION ( 'NONE',  ( -0.000000000000000000, -1.000000000000000000, -0.000000000000000000 ) ) ;
#70702 = ORIENTED_EDGE ( 'NONE', *, *, #39106, .F. ) ;
#70701 = LINE ( 'NONE', #111777, #194 ) ;
#70703 = ORIENTED_EDGE ( 'NONE', *, *, #77999, .F. ) ;
#70704 = AXIS2_PLACEMENT_3D ( 'NONE', #99466, #31124, #101414 ) ;
#70705 = CYLINDRICAL_SURFACE ( 'NONE', #29046, 0.8000000000000003775 ) ;
#70706 = DIRECTION ( 'NONE',  ( -0.7071067811865480168, 0.000000000000000000, 0.7071067811865470176 ) ) ;
#70707 = CARTESIAN_POINT ( 'NONE',  ( 3.650000000000000355, 490.0000000000000000, 8.200000000000001066 ) ) ;
#70708 = ADVANCED_FACE ( 'NONE', ( #94487 ), #3643, .F. ) ;
#70709 = DIRECTION ( 'NONE',  ( 0.000000000000000000, 0.000000000000000000, 1.000000000000000000 ) ) ;
#70710 = EDGE_CURVE ( 'NONE', #68560, #126335, #105085, .T. ) ;
#70711 = EDGE_LOOP ( 'NONE', ( #15439, #74685, #40593, #88745 ) ) ;
#70712 = VECTOR ( 'NONE', #47701, 1000.000000000000000 ) ;
#70713 = ORIENTED_EDGE ( 'NONE', *, *, #19263, .T. ) ;
#70714 = EDGE_CURVE ( 'NONE', #86298, #88843, #24850, .T. ) ;
#70715 = PERSON_AND_ORGANIZATION_ROLE ( 'creator' ) ;
#70716 = VERTEX_POINT ( 'NONE', #26176 ) ;
#70717 = CARTESIAN_POINT ( 'NONE',  ( 78.49999999999995737, -68.50000000000000000, 3.500000000000000000 ) ) ;
#70719 = VERTEX_POINT ( 'NONE', #35448 ) ;
#70718 = DIRECTION ( 'NONE',  ( -0.000000000000000000, -0.000000000000000000, -1.000000000000000000 ) ) ;
#70720 = CARTESIAN_POINT ( 'NONE',  ( 6.778984500002517954, 330.0000000000000000, 5.506192289997481559 ) ) ;
#70721 = CARTESIAN_POINT ( 'NONE',  ( -103.2500000000000426, -103.0000000000000000, 0.000000000000000000 ) ) ;
#70722 = ORIENTED_EDGE ( 'NONE', *, *, #117727, .T. ) ;
#70723 = AXIS2_PLACEMENT_3D ( 'NONE', #34870, #75334, #91161 ) ;
#70724 = EDGE_CURVE ( 'NONE', #11742, #116249, #15572, .T. ) ;
#70725 = B_SPLINE_CURVE_WITH_KNOTS ( 'NONE', 3,
 ( #90940, #8079, #48542, #19985, #109521, #110178, #18686, #19345, #60443, #59151, #59801, #100890, #81000, #100239, #27330, #112780, #82965, #13295, #91594, #92890, #63049, #3352, #102836, #82306, #63708, #71048, #71703, #111484, #92236, #73643, #42504, #124050, #112132, #61752 ),
 .UNSPECIFIED., .F., .F.,
 ( 4, 2, 2, 2, 2, 2, 2, 2, 2, 2, 2, 2, 2, 2, 2, 2, 4 ),
 ( 8.443195167405569389E-18, 0.0004666786015518919507, 0.0009333572031037756615, 0.001400035804655659372, 0.001866714406207543300, 0.002333393007759426360, 0.002800071609311310071, 0.003266750210863193782, 0.003733428812415077059, 0.004200107413966961203, 0.004666786015518844047, 0.005133464617070727758, 0.005600143218622611468, 0.006066821820174495179, 0.006533500421726378890, 0.007000179023278260866, 0.007466857624830142842 ),
 .UNSPECIFIED. ) ;
#70726 = LINE ( 'NONE', #101196, #1714 ) ;
#70727 = FACE_OUTER_BOUND ( 'NONE', #73735, .T. ) ;
#70728 = AXIS2_PLACEMENT_3D ( 'NONE', #83233, #73920, #71331 ) ;
#70729 = CARTESIAN_POINT ( 'NONE',  ( 3.858794200000000174, 10.00000000000000000, 8.200000000000001066 ) ) ;
#70730 = ADVANCED_FACE ( 'NONE', ( #34140 ), #6266, .F. ) ;
#70731 = CARTESIAN_POINT ( 'NONE',  ( -141.5000000000000284, -35.50000000000000711, 1.500000000000000000 ) ) ;
#70732 = ORIENTED_EDGE ( 'NONE', *, *, #16931, .F. ) ;
#70733 = LINE ( 'NONE', #40875, #8116 ) ;
#70734 = LINE ( 'NONE', #130424, #5650 ) ;
#70735 = CARTESIAN_POINT ( 'NONE',  ( -1.134567109999999879, 10.00000000000000000, -3.650000004999999881 ) ) ;
#70737 = VERTEX_POINT ( 'NONE', #75250 ) ;
#70736 = LINE ( 'NONE', #116364, #71953 ) ;
#70738 = EDGE_CURVE ( 'NONE', #49524, #57266, #96459, .T. ) ;
#70739 = DIRECTION ( 'NONE',  ( 1.000000000000000000, 0.000000000000000000, 0.000000000000000000 ) ) ;
#70740 = DIRECTION ( 'NONE',  ( 0.000000000000000000, -1.000000000000000000, 0.000000000000000000 ) ) ;
#70741 = DIRECTION ( 'NONE',  ( 0.000000000000000000, 0.000000000000000000, 1.000000000000000000 ) ) ;
#70742 = CARTESIAN_POINT ( 'NONE',  ( 98.00000000000001421, -90.00000000000005684, 3.000000000000000000 ) ) ;
#70743 = EDGE_CURVE ( 'NONE', #55960, #30506, #75908, .T. ) ;
#70744 = DIRECTION ( 'NONE',  ( 1.000000000000000000, 0.000000000000000000, 1.734723475976807094E-15 ) ) ;
#70745 = CARTESIAN_POINT ( 'NONE',  ( 1.653273178848926867E-15, 18.02458520956942323, 13.50000000000000000 ) ) ;
#70746 = VECTOR ( 'NONE', #96161, 1000.000000000000000 ) ;
#70747 = CARTESIAN_POINT ( 'NONE',  ( -8.200000000000001066, 10.00000000000000000, 4.917588399999999638 ) ) ;
#70748 = VERTEX_POINT ( 'NONE', #66628 ) ;
#70749 = DIRECTION ( 'NONE',  ( -0.000000000000000000, -0.000000000000000000, 1.000000000000000000 ) ) ;
#70750 = DIRECTION ( 'NONE',  ( 0.000000000000000000, -1.000000000000000000, 0.000000000000000000 ) ) ;
#70751 = ORIENTED_EDGE ( 'NONE', *, *, #75666, .T. ) ;
#70752 = CONTEXT_DEPENDENT_SHAPE_REPRESENTATION ( #58511, #33313 ) ;
#70753 = DIRECTION ( 'NONE',  ( 0.000000000000000000, -0.000000000000000000, -1.000000000000000000 ) ) ;
#70754 = ORIENTED_EDGE ( 'NONE', *, *, #45325, .F. ) ;
#70755 = CARTESIAN_POINT ( 'NONE',  ( -61.50000000000004263, -44.50000000000001421, 3.500000000000000000 ) ) ;
#70756 = CARTESIAN_POINT ( 'NONE',  ( 2.500000000000000000, -10.00000000000000000, -4.425000000000130385 ) ) ;
#70757 = CARTESIAN_POINT ( 'NONE',  ( -21.50000000000001776, -59.50000000000001421, 1.500000000000000000 ) ) ;
#70758 = CARTESIAN_POINT ( 'NONE',  ( 187.5000000000000000, 16.99999999999998579, 4.000000000000003553 ) ) ;
#70759 = EDGE_CURVE ( 'NONE', #68044, #94148, #37189, .T. ) ;
#70761 = ORIENTED_EDGE ( 'NONE', *, *, #26760, .F. ) ;
#70760 = EDGE_CURVE ( 'NONE', #40834, #83063, #56682, .T. ) ;
#70762 = CARTESIAN_POINT ( 'NONE',  ( 3.862148931193746471, 8.886445379075405882, 2.249800106180967596 ) ) ;
#70763 = DIRECTION ( 'NONE',  ( 0.000000000000000000, -1.000000000000000000, 0.000000000000000000 ) ) ;
#70764 = DIRECTION ( 'NONE',  ( 0.000000000000000000, -1.000000000000000000, 0.000000000000000000 ) ) ;
#70765 = EDGE_CURVE ( 'NONE', #96695, #80701, #125664, .T. ) ;
#70766 = CC_DESIGN_APPROVAL ( #50013, ( #3052 ) ) ;
#70767 = ADVANCED_FACE ( 'NONE', ( #95810 ), #84560, .F. ) ;
#70768 = CARTESIAN_POINT ( 'NONE',  ( 58.49999999999994316, 12.49999999999999645, 1.500000000000000000 ) ) ;
#70769 = CARTESIAN_POINT ( 'NONE',  ( -8.000000000000000000, 10.00000000000000000, 10.00000000000000000 ) ) ;
#70772 = ORIENTED_EDGE ( 'NONE', *, *, #67401, .T. ) ;
#70771 = ORIENTED_EDGE ( 'NONE', *, *, #129151, .F. ) ;
#70770 = ADVANCED_FACE ( 'NONE', ( #26827 ), #104425, .F. ) ;
#70773 = CIRCLE ( 'NONE', #75012, 0.7999999999999999334 ) ;
#70774 =( GEOMETRIC_REPRESENTATION_CONTEXT ( 3 ) GLOBAL_UNCERTAINTY_ASSIGNED_CONTEXT ( ( #85451 ) ) GLOBAL_UNIT_ASSIGNED_CONTEXT ( ( #68699, #55663, #5233 ) ) REPRESENTATION_CONTEXT ( 'NONE', 'WORKASPACE' ) );
#70775 = ORIENTED_EDGE ( 'NONE', *, *, #18741, .T. ) ;
#70776 = CARTESIAN_POINT ( 'NONE',  ( 3.650000000000000355, 385.0000000000000000, 10.00000000000000000 ) ) ;
#70777 = ORIENTED_EDGE ( 'NONE', *, *, #42929, .T. ) ;
#70778 = CARTESIAN_POINT ( 'NONE',  ( 3.650000000000000355, 565.0000000000000000, 2.500000000099998676 ) ) ;
#70779 = ORIENTED_EDGE ( 'NONE', *, *, #23858, .F. ) ;
#70780 = CARTESIAN_POINT ( 'NONE',  ( 61.49999999999994316, 60.50000000000000000, 3.500000000000000000 ) ) ;
#70781 = LOCAL_TIME ( 10, 2, 9.000000000000000000, #100523 ) ;
#70782 = CARTESIAN_POINT ( 'NONE',  ( -3.300000000099999831, 10.00000000000000000, -9.199999999899999281 ) ) ;
#70783 = EDGE_CURVE ( 'NONE', #22072, #76372, #83757, .T. ) ;
#70784 = ORIENTED_EDGE ( 'NONE', *, *, #43303, .F. ) ;
#70785 = CARTESIAN_POINT ( 'NONE',  ( 3.649999999999999911, 460.0000000000000000, 4.922792210000000779 ) ) ;
#70786 = DIRECTION ( 'NONE',  ( -0.7071067811865470176, 0.000000000000000000, -0.7071067811865480168 ) ) ;
#70787 = ORIENTED_EDGE ( 'NONE', *, *, #101271, .F. ) ;
#70788 = LINE ( 'NONE', #88712, #87196 ) ;
#70789 = VERTEX_POINT ( 'NONE', #115673 ) ;
#70791 = DIRECTION ( 'NONE',  ( 0.000000000000000000, 0.000000000000000000, 1.000000000000000000 ) ) ;
#70790 = DIRECTION ( 'NONE',  ( 0.000000000000000000, 0.000000000000000000, -1.000000000000000000 ) ) ;
#70792 = VECTOR ( 'NONE', #40764, 1000.000000000000000 ) ;
#70793 = DIRECTION ( 'NONE',  ( 0.000000000000000000, -1.000000000000000000, 0.000000000000000000 ) ) ;
#70794 = CIRCLE ( 'NONE', #89800, 0.8324116041008898792 ) ;
#70795 = DIRECTION ( 'NONE',  ( -0.000000000000000000, 1.000000000000000000, -0.000000000000000000 ) ) ;
#70796 = CARTESIAN_POINT ( 'NONE',  ( 4.917588399999999638, -10.00000000000000000, 8.200000000000001066 ) ) ;
#70797 = ORIENTED_EDGE ( 'NONE', *, *, #48909, .T. ) ;
#70798 = DIRECTION ( 'NONE',  ( 0.000000000000000000, -0.000000000000000000, -1.000000000000000000 ) ) ;
#70799 = EDGE_CURVE ( 'NONE', #121652, #113354, #48693, .T. ) ;
#70800 = ORIENTED_EDGE ( 'NONE', *, *, #62353, .T. ) ;
#70801 = VECTOR ( 'NONE', #29686, 1000.000000000000000 ) ;
#70802 = EDGE_LOOP ( 'NONE', ( #64459, #32281, #33192, #99903 ) ) ;
#70803 = EDGE_CURVE ( 'NONE', #22258, #19091, #80503, .T. ) ;
#70804 = DIRECTION ( 'NONE',  ( -0.000000000000000000, -0.000000000000000000, 1.000000000000000000 ) ) ;
#70805 = DIRECTION ( 'NONE',  ( -0.000000000000000000, 0.000000000000000000, 1.000000000000000000 ) ) ;
#70806 = VERTEX_POINT ( 'NONE', #69242 ) ;
#70808 = DIRECTION ( 'NONE',  ( -0.000000000000000000, -0.000000000000000000, -1.000000000000000000 ) ) ;
#70807 = CARTESIAN_POINT ( 'NONE',  ( -81.50000000000002842, -20.50000000000000355, 3.500000000000000000 ) ) ;
#70809 = CYLINDRICAL_SURFACE ( 'NONE', #97605, 2.500000000000000444 ) ;
#70810 = DIRECTION ( 'NONE',  ( -0.000000000000000000, 1.000000000000000000, -0.000000000000000000 ) ) ;
#70811 = DIRECTION ( 'NONE',  ( 1.000000000000000000, 0.000000000000000000, 0.000000000000000000 ) ) ;
#70812 = VECTOR ( 'NONE', #99079, 1000.000000000000000 ) ;
#70813 = FACE_OUTER_BOUND ( 'NONE', #54517, .T. ) ;
#70814 = ORIENTED_EDGE ( 'NONE', *, *, #92280, .F. ) ;
#70815 = EDGE_CURVE ( 'NONE', #112676, #51520, #67940, .T. ) ;
#70816 = CIRCLE ( 'NONE', #49601, 16.85000000000000142 ) ;
#70817 = VERTEX_POINT ( 'NONE', #17527 ) ;
#70818 = EDGE_LOOP ( 'NONE', ( #109310, #28690, #35147, #89821 ) ) ;
#70819 = CARTESIAN_POINT ( 'NONE',  ( 3.978746924586478606, 130.2299284067302665, -2.500000000000006661 ) ) ;
#70820 = DIRECTION ( 'NONE',  ( 1.000000000000000000, 0.000000000000000000, 0.000000000000000000 ) ) ;
#70821 = VERTEX_POINT ( 'NONE', #109672 ) ;
#70822 = ORIENTED_EDGE ( 'NONE', *, *, #79272, .T. ) ;
#70823 = CARTESIAN_POINT ( 'NONE',  ( -138.5000000000000000, -32.50000000000000000, 3.500000000000000000 ) ) ;
#70824 = DIRECTION ( 'NONE',  ( -0.000000000000000000, -0.000000000000000000, 1.000000000000000000 ) ) ;
#70825 = DIRECTION ( 'NONE',  ( 0.000000000000000000, -1.000000000000000000, 0.000000000000000000 ) ) ;
#70826 = ORIENTED_EDGE ( 'NONE', *, *, #82139, .T. ) ;
#70827 = ORIENTED_EDGE ( 'NONE', *, *, #45758, .F. ) ;
#70828 = ORIENTED_EDGE ( 'NONE', *, *, #68797, .T. ) ;
#70829 = CARTESIAN_POINT ( 'NONE',  ( -5.506192294169409251, -10.00000000000000000, -6.778984495830590262 ) ) ;
#70830 = FACE_OUTER_BOUND ( 'NONE', #112137, .T. ) ;
#70831 = EDGE_LOOP ( 'NONE', ( #29974, #122362, #28408, #17513 ) ) ;
#70832 = CARTESIAN_POINT ( 'NONE',  ( 7.367588389999999876, 10.00000000000000000, 4.917588399999999638 ) ) ;
#70833 = CARTESIAN_POINT ( 'NONE',  ( 98.49999999999998579, 18.00000000000000000, -14.50000000000000888 ) ) ;
#70834 = EDGE_CURVE ( 'NONE', #51241, #21230, #130440, .T. ) ;
#70835 = VECTOR ( 'NONE', #63382, 1000.000000000000000 ) ;
#70836 = ORIENTED_EDGE ( 'NONE', *, *, #93648, .F. ) ;
#70837 = ORIENTED_EDGE ( 'NONE', *, *, #93489, .T. ) ;
#70838 = CARTESIAN_POINT ( 'NONE',  ( 10.00099999999999767, 6.877501000800801734, -2.500000000000000000 ) ) ;
#70839 = VERTEX_POINT ( 'NONE', #40036 ) ;
#70840 = CARTESIAN_POINT ( 'NONE',  ( 205.5000000000000284, -105.0000000000000000, 0.000000000000000000 ) ) ;
#70841 = ORIENTED_EDGE ( 'NONE', *, *, #123145, .T. ) ;
#70842 = ORIENTED_EDGE ( 'NONE', *, *, #38220, .F. ) ;
#70843 = EDGE_CURVE ( 'NONE', #69868, #73152, #6926, .T. ) ;
#70844 = ORIENTED_EDGE ( 'NONE', *, *, #22668, .F. ) ;
#70846 = CARTESIAN_POINT ( 'NONE',  ( -79.00000000000001421, 0.000000000000000000, 26.49999999999999645 ) ) ;
#70845 = CARTESIAN_POINT ( 'NONE',  ( 239.0125540833989533, -18.02704000000001017, -97.99999999999995737 ) ) ;
#70847 = EDGE_LOOP ( 'NONE', ( #33144, #29172, #13026, #39018 ) ) ;
#70848 = VECTOR ( 'NONE', #39336, 1000.000000000000000 ) ;
#70849 = LINE ( 'NONE', #28429, #15977 ) ;
#70850 = APPROVAL_PERSON_ORGANIZATION ( #10033, #89837, #8730 ) ;
#70852 = EDGE_LOOP ( 'NONE', ( #112864, #40222 ) ) ;
#70851 = LINE ( 'NONE', #113223, #53029 ) ;
#70853 = EDGE_CURVE ( 'NONE', #42501, #98960, #110326, .T. ) ;
#70854 = CARTESIAN_POINT ( 'NONE',  ( -101.5000000000000284, -8.500000000000007105, 3.500000000000000000 ) ) ;
#70855 = AXIS2_PLACEMENT_3D ( 'NONE', #95743, #44025, #106341 ) ;
#70856 = CARTESIAN_POINT ( 'NONE',  ( -78.50000000000005684, 72.50000000000000000, 1.500000000000000000 ) ) ;
#70857 = LINE ( 'NONE', #80147, #73329 ) ;
#70858 = EDGE_LOOP ( 'NONE', ( #107374, #37197, #82599, #33230 ) ) ;
#70859 = DIRECTION ( 'NONE',  ( -0.000000000000000000, 1.000000000000000000, -0.000000000000000000 ) ) ;
#70860 = APPROVAL_PERSON_ORGANIZATION ( #16694, #52560, #44588 ) ;
#70861 = EDGE_LOOP ( 'NONE', ( #31590, #41537, #45802, #113446 ) ) ;
#70862 = CARTESIAN_POINT ( 'NONE',  ( -38.50000000000003553, -32.50000000000000000, 3.500000000000000000 ) ) ;
#70863 = EDGE_LOOP ( 'NONE', ( #12456, #32464, #102890, #86421 ) ) ;
#70864 = EDGE_CURVE ( 'NONE', #5073, #67053, #90199, .T. ) ;
#70865 = COORDINATED_UNIVERSAL_TIME_OFFSET ( 1, 0, .AHEAD. ) ;
#70866 = ORIENTED_EDGE ( 'NONE', *, *, #98769, .F. ) ;
#70867 = VERTEX_POINT ( 'NONE', #88483 ) ;
#70868 = CARTESIAN_POINT ( 'NONE',  ( 4.528679663559641355, 400.0000000000000000, 3.255887453559639155 ) ) ;
#70869 = DIRECTION ( 'NONE',  ( -0.000000000000000000, 1.000000000000000000, -0.000000000000000000 ) ) ;
#70870 = COORDINATED_UNIVERSAL_TIME_OFFSET ( 1, 0, .AHEAD. ) ;
#70871 = CARTESIAN_POINT ( 'NONE',  ( 6.778984500002517954, 475.0000000000000568, 5.506192289997481559 ) ) ;
#70872 = VERTEX_POINT ( 'NONE', #108361 ) ;
#70873 = VECTOR ( 'NONE', #76349, 1000.000000000000000 ) ;
#70874 = EDGE_CURVE ( 'NONE', #102700, #2708, #78544, .T. ) ;
#70875 = PLANE ( 'NONE',  #50281 ) ;
#70876 = FACE_OUTER_BOUND ( 'NONE', #51957, .T. ) ;
#70877 = AXIS2_PLACEMENT_3D ( 'NONE', #79647, #100843, #696 ) ;
#70878 = LINE ( 'NONE', #20460, #93528 ) ;
#70879 = EDGE_CURVE ( 'NONE', #8294, #41956, #38084, .T. ) ;
#70881 = ADVANCED_FACE ( 'NONE', ( #130241 ), #29439, .F. ) ;
#70880 = VECTOR ( 'NONE', #22302, 1000.000000000000000 ) ;
#70882 = LINE ( 'NONE', #102017, #41605 ) ;
#70883 = EDGE_LOOP ( 'NONE', ( #21717, #74056, #17276, #39387, #34988, #100365, #77371, #50439, #124708, #22958, #10406, #100202, #71830, #90492, #71434, #65673 ) ) ;
#70884 = DIRECTION ( 'NONE',  ( 0.000000000000000000, -1.000000000000000000, 0.000000000000000000 ) ) ;
#70885 = CARTESIAN_POINT ( 'NONE',  ( 6.778984500002517954, 565.0000000000000000, 5.506192289997481559 ) ) ;
#70886 = CARTESIAN_POINT ( 'NONE',  ( -174.9999999999999716, 89.99999999999998579, 1.500000000000000000 ) ) ;
#70887 = CARTESIAN_POINT ( 'NONE',  ( -11.50000000000000178, 5.000000000000000000, 66.50000000000002842 ) ) ;
#70888 = EDGE_CURVE ( 'NONE', #115655, #123908, #118301, .T. ) ;
#70889 = LINE ( 'NONE', #99415, #39802 ) ;
#70890 = EDGE_CURVE ( 'NONE', #10763, #19978, #109013, .T. ) ;
#70891 = CARTESIAN_POINT ( 'NONE',  ( -57.50000000000000711, 17.50000000000000000, 3.000000000000000000 ) ) ;
#70892 = CARTESIAN_POINT ( 'NONE',  ( 1.682371342005187786, 145.8891328378753087, 1.345646757124420168 ) ) ;
#70893 = VECTOR ( 'NONE', #16140, 1000.000000000000000 ) ;
#70894 = CARTESIAN_POINT ( 'NONE',  ( -4.381039869999999503, 10.00000000000000000, -5.653832079999999927 ) ) ;
#70895 = ORIENTED_EDGE ( 'NONE', *, *, #25949, .T. ) ;
#70896 = FACE_BOUND ( 'NONE', #34699, .T. ) ;
#70897 = EDGE_CURVE ( 'NONE', #75047, #48752, #124075, .T. ) ;
#70898 = LINE ( 'NONE', #111330, #55887 ) ;
#70899 = AXIS2_PLACEMENT_3D ( 'NONE', #19933, #8020, #19289 ) ;
#70900 = DIRECTION ( 'NONE',  ( 0.7071067811865480168, 0.000000000000000000, 0.7071067811865470176 ) ) ;
#70901 = VECTOR ( 'NONE', #43796, 1000.000000000000000 ) ;
#70904 = ORIENTED_EDGE ( 'NONE', *, *, #116491, .T. ) ;
#70903 = ORIENTED_EDGE ( 'NONE', *, *, #66502, .F. ) ;
#70902 = CARTESIAN_POINT ( 'NONE',  ( 4.917588399999999638, 30.00000000000000000, 8.199999999999999289 ) ) ;
#70905 = FACE_OUTER_BOUND ( 'NONE', #63532, .T. ) ;
#70906 = VERTEX_POINT ( 'NONE', #37430 ) ;
#70907 = VECTOR ( 'NONE', #4697, 1000.000000000000000 ) ;
#70908 = VECTOR ( 'NONE', #115773, 1000.000000000000000 ) ;
#70909 = DIRECTION ( 'NONE',  ( -1.000000000000000000, 0.000000000000000000, 0.000000000000000000 ) ) ;
#70910 = LINE ( 'NONE', #31094, #50767 ) ;
#70911 = FACE_OUTER_BOUND ( 'NONE', #74120, .T. ) ;
#70912 = VERTEX_POINT ( 'NONE', #27480 ) ;
#70913 = CARTESIAN_POINT ( 'NONE',  ( -121.5000000000000284, -35.50000000000000711, 1.500000000000000000 ) ) ;
#70914 = CARTESIAN_POINT ( 'NONE',  ( 102.9999999999999716, 102.9999999999999858, 15.00000000000000178 ) ) ;
#70915 = PERSON ( 'NAUO-PER12', 'UNSPECIFIED', 'UNSPECIFIED', ('UNSPECIFIED'), ('UNSPECIFIED'), ('UNSPECIFIED') ) ;
#70916 = EDGE_CURVE ( 'NONE', #69379, #113580, #39384, .T. ) ;
#70917 = EDGE_CURVE ( 'NONE', #56904, #11577, #99735, .T. ) ;
#70918 = CARTESIAN_POINT ( 'NONE',  ( -66.25089635624260609, 9.609407022773465812, 47.49173986354652754 ) ) ;
#70919 = PLANE ( 'NONE',  #46347 ) ;
#70922 = EDGE_LOOP ( 'NONE', ( #125811, #130598, #60180, #129872 ) ) ;
#70921 = EDGE_CURVE ( 'NONE', #6078, #63602, #81671, .T. ) ;
#70920 = FACE_OUTER_BOUND ( 'NONE', #10718, .T. ) ;
#70923 = CALENDAR_DATE ( 2023, 4, 9 ) ;
#70924 = FACE_OUTER_BOUND ( 'NONE', #32549, .T. ) ;
#70925 = VERTEX_POINT ( 'NONE', #59949 ) ;
#70926 = DIRECTION ( 'NONE',  ( 0.000000000000000000, -1.000000000000000000, 0.000000000000000000 ) ) ;
#70927 = AXIS2_PLACEMENT_3D ( 'NONE', #8259, #9556, #10875 ) ;
#70928 = DIRECTION ( 'NONE',  ( 0.000000000000000000, -1.000000000000000000, 0.000000000000000000 ) ) ;
#70929 = VERTEX_POINT ( 'NONE', #79194 ) ;
#70930 = CARTESIAN_POINT ( 'NONE',  ( 4.917588399999999638, 260.0000000000000000, 8.199999999999999289 ) ) ;
#70931 = LINE ( 'NONE', #70275, #89372 ) ;
#70932 = CARTESIAN_POINT ( 'NONE',  ( -71.50000000000004263, 5.000000000000000000, -75.49999999999998579 ) ) ;
#70933 = VERTEX_POINT ( 'NONE', #18176 ) ;
#70934 = DIRECTION ( 'NONE',  ( -3.333560279668765161E-10, 0.000000000000000000, 1.000000000000000000 ) ) ;
#70935 = FACE_OUTER_BOUND ( 'NONE', #103264, .T. ) ;
#70936 = ORIENTED_EDGE ( 'NONE', *, *, #82897, .F. ) ;
#70937 = CARTESIAN_POINT ( 'NONE',  ( 185.5000000000001137, 5.000000000000000000, -102.5900000000001029 ) ) ;
#70938 = CARTESIAN_POINT ( 'NONE',  ( 5.653832079999999927, 350.0000000000000568, 4.381039869999999503 ) ) ;
#70939 = CARTESIAN_POINT ( 'NONE',  ( -57.50000000000000711, 12.50000000000000000, 3.000000000000000000 ) ) ;
#70940 = CARTESIAN_POINT ( 'NONE',  ( 24.19999999999999929, 0.000000000000000000, 10.00000000000000000 ) ) ;
#70941 = DIRECTION ( 'NONE',  ( 0.000000000000000000, 1.000000000000000000, 0.000000000000000000 ) ) ;
#70942 = VECTOR ( 'NONE', #61526, 1000.000000000000000 ) ;
#70943 = CC_DESIGN_PERSON_AND_ORGANIZATION_ASSIGNMENT ( #111945, #59622, ( #87162 ) ) ;
#70944 = CARTESIAN_POINT ( 'NONE',  ( 3.650000000000000355, 490.0000000000000000, 9.999999999999998224 ) ) ;
#70945 = VERTEX_POINT ( 'NONE', #90433 ) ;
#70946 = CC_DESIGN_APPROVAL ( #89837, ( #34853 ) ) ;
#70947 = CARTESIAN_POINT ( 'NONE',  ( 4.917588399999999638, 340.0000000000000000, 7.367588389999999876 ) ) ;
#70948 = EDGE_LOOP ( 'NONE', ( #74646, #130629, #128732, #86795 ) ) ;
#70949 = AXIS2_PLACEMENT_3D ( 'NONE', #75525, #127908, #96729 ) ;
#70950 = VERTEX_POINT ( 'NONE', #67273 ) ;
#70952 = CIRCLE ( 'NONE', #77294, 1.249999999999988898 ) ;
#70951 = LINE ( 'NONE', #111382, #3424 ) ;
#70953 = ORIENTED_EDGE ( 'NONE', *, *, #40659, .T. ) ;
#70954 = LINE ( 'NONE', #72262, #34229 ) ;
#70955 = EDGE_CURVE ( 'NONE', #108815, #113699, #107706, .T. ) ;
#70956 = DIRECTION ( 'NONE',  ( 0.000000000000000000, 0.000000000000000000, 1.000000000000000000 ) ) ;
#70957 = CARTESIAN_POINT ( 'NONE',  ( 138.4999999999999147, -20.50000000000000355, 3.500000000000000000 ) ) ;
#70958 = FACE_BOUND ( 'NONE', #23794, .T. ) ;
#70959 = ORIENTED_EDGE ( 'NONE', *, *, #93189, .F. ) ;
#70960 = DIRECTION ( 'NONE',  ( -1.000000000000000000, 0.000000000000000000, 0.000000000000000000 ) ) ;
#70961 = CARTESIAN_POINT ( 'NONE',  ( -3.793081626313469013, 19.83021102551427006, 2.050000000000003375 ) ) ;
#70962 = DIRECTION ( 'NONE',  ( -0.000000000000000000, 1.000000000000000000, -0.000000000000000000 ) ) ;
#70963 = ADVANCED_FACE ( 'NONE', ( #94174 ), #111623, .F. ) ;
#70964 = VECTOR ( 'NONE', #50400, 1000.000000000000000 ) ;
#70965 = VECTOR ( 'NONE', #122544, 1000.000000000000000 ) ;
#70966 = DIRECTION ( 'NONE',  ( -1.000000000000000000, 0.000000000000000000, 0.000000000000000000 ) ) ;
#70967 = AXIS2_PLACEMENT_3D ( 'NONE', #53576, #2522, #52921 ) ;
#70968 = ORIENTED_EDGE ( 'NONE', *, *, #59828, .T. ) ;
#70969 = CYLINDRICAL_SURFACE ( 'NONE', #36524, 0.7999999999999999334 ) ;
#70971 = ORIENTED_EDGE ( 'NONE', *, *, #25161, .T. ) ;
#70970 = ADVANCED_FACE ( 'NONE', ( #21429 ), #41330, .F. ) ;
#70972 = CARTESIAN_POINT ( 'NONE',  ( 6.778984499999999969, 10.00000000000000000, 5.506192289999999545 ) ) ;
#70973 = EDGE_LOOP ( 'NONE', ( #58473, #11126, #123814, #119506, #15879, #6408, #38246, #88389, #42570, #37249, #94437, #121229, #32400 ) ) ;
#70974 = AXIS2_PLACEMENT_3D ( 'NONE', #22501, #105340, #104686 ) ;
#70975 = ADVANCED_FACE ( 'NONE', ( #71194 ), #14591, .F. ) ;
#70976 = DIRECTION ( 'NONE',  ( -1.000000000000000000, 0.000000000000000000, 0.000000000000000000 ) ) ;
#70977 = VERTEX_POINT ( 'NONE', #20771 ) ;
#70978 = VERTEX_POINT ( 'NONE', #13929 ) ;
#70979 = DIRECTION ( 'NONE',  ( 1.000000000000000000, 0.000000000000000000, 0.000000000000000000 ) ) ;
#70980 = EDGE_CURVE ( 'NONE', #125931, #23000, #54402, .T. ) ;
#70982 = ORIENTED_EDGE ( 'NONE', *, *, #84250, .F. ) ;
#70981 = VECTOR ( 'NONE', #23579, 1000.000000000000000 ) ;
#70983 = LINE ( 'NONE', #111409, #54485 ) ;
#70984 = ORIENTED_EDGE ( 'NONE', *, *, #43730, .F. ) ;
#70985 = CARTESIAN_POINT ( 'NONE',  ( 5.506192294169409251, -10.00000000000000000, 6.778984495830590262 ) ) ;
#70986 = ORIENTED_EDGE ( 'NONE', *, *, #38485, .F. ) ;
#70987 = CARTESIAN_POINT ( 'NONE',  ( 10.20000000000000107, -6.000000000000000000, -0.2999999999999999889 ) ) ;
#70988 = ORIENTED_EDGE ( 'NONE', *, *, #67074, .F. ) ;
#70989 = EDGE_LOOP ( 'NONE', ( #27208, #28625 ) ) ;
#70990 = CARTESIAN_POINT ( 'NONE',  ( 1.714973309882273922, 68.17796804243602082, 1.303336791501096492 ) ) ;
#70991 = FACE_OUTER_BOUND ( 'NONE', #117233, .T. ) ;
#70992 = ORIENTED_EDGE ( 'NONE', *, *, #66661, .T. ) ;
#70993 = CARTESIAN_POINT ( 'NONE',  ( -0.9577818828291614350, 1221.256136914870012, 1.929252507425457619 ) ) ;
#70994 = VERTEX_POINT ( 'NONE', #10179 ) ;
#70995 = DIRECTION ( 'NONE',  ( 0.000000000000000000, -1.000000000000000000, 0.000000000000000000 ) ) ;
#70997 = ORIENTED_EDGE ( 'NONE', *, *, #81115, .F. ) ;
#70996 = CARTESIAN_POINT ( 'NONE',  ( 2.016934312947263219, -1.963603328838922968, -0.7587284468004190652 ) ) ;
#70998 = ADVANCED_FACE ( 'NONE', ( #71838 ), #121999, .T. ) ;
#70999 = CYLINDRICAL_SURFACE ( 'NONE', #113156, 0.8324116099999999685 ) ;
#71000 = FACE_OUTER_BOUND ( 'NONE', #119370, .T. ) ;
#71001 = PLANE ( 'NONE',  #128433 ) ;
#71002 = VERTEX_POINT ( 'NONE', #61231 ) ;
#71003 = LINE ( 'NONE', #111441, #78220 ) ;
#71004 = VERTEX_POINT ( 'NONE', #84896 ) ;
#71005 = ORIENTED_EDGE ( 'NONE', *, *, #11106, .T. ) ;
#71006 = CARTESIAN_POINT ( 'NONE',  ( -91.50000000000000000, 18.00000000000000000, 40.50000000000001421 ) ) ;
#71007 = CARTESIAN_POINT ( 'NONE',  ( 1.112893136495163970, -1.019311445890597412, 1.852253609373775145 ) ) ;
#71008 = ORIENTED_EDGE ( 'NONE', *, *, #49529, .T. ) ;
#71009 = COORDINATED_UNIVERSAL_TIME_OFFSET ( 1, 0, .AHEAD. ) ;
#71010 = EDGE_LOOP ( 'NONE', ( #58617, #64387, #121875, #70103 ) ) ;
#71011 = DIRECTION ( 'NONE',  ( 0.000000000000000000, 0.000000000000000000, -1.000000000000000000 ) ) ;
#71012 = DATE_AND_TIME ( #61060, #112952 ) ;
#71013 = DIRECTION ( 'NONE',  ( 0.000000000000000000, -1.000000000000000000, 0.000000000000000000 ) ) ;
#71014 = ORIENTED_EDGE ( 'NONE', *, *, #3646, .F. ) ;
#71015 = EDGE_CURVE ( 'NONE', #59814, #78853, #81784, .T. ) ;
#71016 = VERTEX_POINT ( 'NONE', #74945 ) ;
#71017 = CARTESIAN_POINT ( 'NONE',  ( -161.5000000000000000, -68.50000000000000000, 1.500000000000000000 ) ) ;
#71018 = FACE_OUTER_BOUND ( 'NONE', #19398, .T. ) ;
#71019 = EDGE_CURVE ( 'NONE', #52793, #21648, #125351, .T. ) ;
#71020 = DIRECTION ( 'NONE',  ( 0.000000000000000000, -1.000000000000000000, 0.000000000000000000 ) ) ;
#71021 = LINE ( 'NONE', #111462, #65459 ) ;
#71023 = ORIENTED_EDGE ( 'NONE', *, *, #62496, .T. ) ;
#71022 = CARTESIAN_POINT ( 'NONE',  ( -1.134567109999999879, 1217.999310750539507, -3.650000000000000355 ) ) ;
#71024 = AXIS2_PLACEMENT_3D ( 'NONE', #22853, #62673, #82578 ) ;
#71025 = CARTESIAN_POINT ( 'NONE',  ( 5.653832079999999927, 10.00000000000000000, 4.381039869999999503 ) ) ;
#71026 = CYLINDRICAL_SURFACE ( 'NONE', #107385, 0.7999999999999999334 ) ;
#71027 = PLANE ( 'NONE',  #82369 ) ;
#71028 = DIRECTION ( 'NONE',  ( 0.7071067811865491270, 0.000000000000000000, 0.7071067811865459074 ) ) ;
#71029 = EDGE_CURVE ( 'NONE', #48465, #92678, #95491, .T. ) ;
#71031 = AXIS2_PLACEMENT_3D ( 'NONE', #20127, #88484, #7574 ) ;
#71030 = CC_DESIGN_SECURITY_CLASSIFICATION ( #47653, ( #131264 ) ) ;
#71032 = EDGE_CURVE ( 'NONE', #118435, #47373, #121568, .T. ) ;
#71033 = LINE ( 'NONE', #103476, #35607 ) ;
#71034 = PLANE ( 'NONE',  #25380 ) ;
#71035 = VECTOR ( 'NONE', #32948, 1000.000000000000000 ) ;
#71036 = AXIS2_PLACEMENT_3D ( 'NONE', #97681, #78447, #26735 ) ;
#71037 = DIRECTION ( 'NONE',  ( 0.000000000000000000, 1.000000000000000000, 0.000000000000000000 ) ) ;
#71038 = VECTOR ( 'NONE', #66042, 1000.000000000000000 ) ;
#71039 = ORIENTED_EDGE ( 'NONE', *, *, #8631, .T. ) ;
#71040 = EDGE_LOOP ( 'NONE', ( #112266, #14953, #125437, #6671 ) ) ;
#71041 = CARTESIAN_POINT ( 'NONE',  ( 25.19999999999999929, -4.000000000000000000, 0.000000000000000000 ) ) ;
#71042 = EDGE_CURVE ( 'NONE', #3394, #34467, #39090, .T. ) ;
#71043 = CONTEXT_DEPENDENT_SHAPE_REPRESENTATION ( #95684, #105347 ) ;
#71044 = DIRECTION ( 'NONE',  ( 1.000000000000000000, -0.000000000000000000, -8.896017825522084408E-17 ) ) ;
#71045 = ORIENTED_EDGE ( 'NONE', *, *, #92253, .T. ) ;
#71047 = LINE ( 'NONE', #121435, #17580 ) ;
#71046 = AXIS2_PLACEMENT_3D ( 'NONE', #92554, #42156, #82628 ) ;
#71049 = ORIENTED_EDGE ( 'NONE', *, *, #88032, .T. ) ;
#71048 = CARTESIAN_POINT ( 'NONE',  ( -1.577321960696275394, 1218.224231728501081, -1.466858772960254464 ) ) ;
#71050 = FACE_OUTER_BOUND ( 'NONE', #16249, .T. ) ;
#71051 = AXIS2_PLACEMENT_3D ( 'NONE', #82059, #84503, #71465 ) ;
#71052 = CARTESIAN_POINT ( 'NONE',  ( -6.649999999999999467, -10.00000000000000000, 1.134567110000009871 ) ) ;
#71053 = CLOSED_SHELL ( 'NONE', ( #70699, #89263, #98118, #101925, #61796, #85511, #116453, #50226, #44257, #40060, #82226, #7847, #108402, #119287, #89364, #77181, #28334, #124344, #126159, #29817, #6782, #13511, #125532, #115399, #40357, #41520, #37020 ) ) ;
#71054 = CIRCLE ( 'NONE', #81649, 3.000000000000002665 ) ;
#71055 = ORIENTED_EDGE ( 'NONE', *, *, #15766, .F. ) ;
#71056 = AXIS2_PLACEMENT_3D ( 'NONE', #10332, #94980, #75086 ) ;
#71057 = PLANE ( 'NONE',  #56940 ) ;
#71058 = CARTESIAN_POINT ( 'NONE',  ( 187.5000000000000284, 96.99999999999998579, 13.00000000000000000 ) ) ;
#71059 = DIRECTION ( 'NONE',  ( 0.000000000000000000, -1.000000000000000000, 0.000000000000000000 ) ) ;
#71060 = EDGE_CURVE ( 'NONE', #18630, #109261, #66957, .T. ) ;
#71061 = ORIENTED_EDGE ( 'NONE', *, *, #23857, .T. ) ;
#71062 = DIRECTION ( 'NONE',  ( 1.418996708365486401E-17, -1.000000000000000000, -0.000000000000000000 ) ) ;
#71063 = EDGE_CURVE ( 'NONE', #50672, #96388, #50052, .T. ) ;
#71064 = CARTESIAN_POINT ( 'NONE',  ( 158.4999999999999147, -44.50000000000001421, 3.500000000000000000 ) ) ;
#71065 = CIRCLE ( 'NONE', #85832, 1.499999999999999556 ) ;
#71066 = VECTOR ( 'NONE', #116362, 1000.000000000000000 ) ;
#71067 = EDGE_CURVE ( 'NONE', #122079, #41198, #76260, .T. ) ;
#71068 = CARTESIAN_POINT ( 'NONE',  ( -158.5000000000000284, -32.50000000000000000, 1.500000000000000000 ) ) ;
#71071 = ORIENTED_EDGE ( 'NONE', *, *, #2524, .F. ) ;
#71070 = EDGE_CURVE ( 'NONE', #107023, #11752, #83846, .T. ) ;
#71069 = DIRECTION ( 'NONE',  ( -1.000000000000000000, -0.000000000000000000, -0.000000000000000000 ) ) ;
#71072 = VECTOR ( 'NONE', #28936, 1000.000000000000000 ) ;
#71073 = CARTESIAN_POINT ( 'NONE',  ( 5.506192285830591615, 300.0000000000000000, 6.778984495830590262 ) ) ;
#71074 = ORIENTED_EDGE ( 'NONE', *, *, #18259, .T. ) ;
#71075 = PLANE ( 'NONE',  #122236 ) ;
#71077 = ORIENTED_EDGE ( 'NONE', *, *, #63302, .F. ) ;
#71076 = VECTOR ( 'NONE', #9524, 1000.000000000000000 ) ;
#71078 = EDGE_LOOP ( 'NONE', ( #118450, #115509, #41573, #2140 ) ) ;
#71079 = DIRECTION ( 'NONE',  ( -0.7071067811865470176, 0.000000000000000000, 0.7071067811865480168 ) ) ;
#71080 = FACE_OUTER_BOUND ( 'NONE', #56090, .T. ) ;
#71081 = VERTEX_POINT ( 'NONE', #127970 ) ;
#71082 = VERTEX_POINT ( 'NONE', #96147 ) ;
#71083 = FACE_OUTER_BOUND ( 'NONE', #28253, .T. ) ;
#71085 = ORIENTED_EDGE ( 'NONE', *, *, #58491, .F. ) ;
#71084 = CARTESIAN_POINT ( 'NONE',  ( -92.99999999999998579, -335.0000000000000000, 0.000000000000000000 ) ) ;
#71086 = AXIS2_PLACEMENT_3D ( 'NONE', #112880, #74407, #72460 ) ;
#71087 = DIRECTION ( 'NONE',  ( 0.000000000000000000, 0.000000000000000000, 1.000000000000000000 ) ) ;
#71088 = DIRECTION ( 'NONE',  ( 0.000000000000000000, -1.000000000000000000, 0.000000000000000000 ) ) ;
#71089 = FACE_OUTER_BOUND ( 'NONE', #69880, .T. ) ;
#71090 = CARTESIAN_POINT ( 'NONE',  ( 404.9999999999999432, 143.0000000000000000, -5.000000000000000000 ) ) ;
#71091 = CARTESIAN_POINT ( 'NONE',  ( -21.50000000000001776, -32.50000000000000000, 3.500000000000000000 ) ) ;
#71092 = EDGE_LOOP ( 'NONE', ( #50023, #76078, #41234, #44714 ) ) ;
#71093 = B_SPLINE_CURVE_WITH_KNOTS ( 'NONE', 3,
 ( #113880, #13742, #23044, #104581, #24348, #17672, #77379, #16370, #97267, #36273 ),
 .UNSPECIFIED., .F., .F.,
 ( 4, 2, 2, 2, 4 ),
 ( 0.000000000000000000, 0.0005242346418508106150, 0.001048469283701621230, 0.001572703925552431953, 0.002096938567403242894 ),
 .UNSPECIFIED. ) ;
#71094 = DIRECTION ( 'NONE',  ( 0.000000000000000000, -1.000000000000000000, 0.000000000000000000 ) ) ;
#71095 = ORIENTED_EDGE ( 'NONE', *, *, #89434, .T. ) ;
#71096 = DIRECTION ( 'NONE',  ( 0.000000000000000000, 1.000000000000000000, 0.000000000000000000 ) ) ;
#71097 = DIRECTION ( 'NONE',  ( 0.000000000000000000, 0.000000000000000000, 1.000000000000000000 ) ) ;
#71098 = APPLICATION_CONTEXT ( 'configuration controlled 3d designs of mechanical parts and assemblies' ) ;
#71099 = VERTEX_POINT ( 'NONE', #58320 ) ;
#71100 = VERTEX_POINT ( 'NONE', #55714 ) ;
#71101 = LINE ( 'NONE', #121487, #35145 ) ;
#71102 = VERTEX_POINT ( 'NONE', #98751 ) ;
#71103 = LINE ( 'NONE', #58550, #34136 ) ;
#71104 = CARTESIAN_POINT ( 'NONE',  ( -0.3003949250373011970, 149.3036878412035833, -2.133889657304425924 ) ) ;
#71105 = DIRECTION ( 'NONE',  ( -0.000000000000000000, 0.000000000000000000, 1.000000000000000000 ) ) ;
#71106 = AXIS2_PLACEMENT_3D ( 'NONE', #43644, #121939, #72210 ) ;
#71107 = DIRECTION ( 'NONE',  ( 1.000000000000000000, 0.000000000000000000, 0.000000000000000000 ) ) ;
#71108 = CARTESIAN_POINT ( 'NONE',  ( 200.5000000000000568, 0.000000000000000000, -108.0000000000000426 ) ) ;
#71109 = DIRECTION ( 'NONE',  ( 1.000000000000000000, 0.000000000000000000, 0.000000000000000000 ) ) ;
#71110 = DIRECTION ( 'NONE',  ( 1.000000000000000000, -0.000000000000000000, -0.000000000000000000 ) ) ;
#71111 = PLANE ( 'NONE',  #56107 ) ;
#71112 = EDGE_LOOP ( 'NONE', ( #126547, #115685, #8985, #54207 ) ) ;
#71113 = AXIS2_PLACEMENT_3D ( 'NONE', #71808, #1499, #43905 ) ;
#71114 = ORIENTED_EDGE ( 'NONE', *, *, #16825, .F. ) ;
#71115 = CARTESIAN_POINT ( 'NONE',  ( 0.000000000000000000, 10.00000000000000000, -12.50000000000000000 ) ) ;
#71116 = LINE ( 'NONE', #100960, #61462 ) ;
#71117 = LINE ( 'NONE', #119549, #15322 ) ;
#71118 = EDGE_CURVE ( 'NONE', #45162, #17820, #65663, .T. ) ;
#71119 = CC_DESIGN_DATE_AND_TIME_ASSIGNMENT ( #67983, #76618, ( #75376 ) ) ;
#71120 = ORIENTED_EDGE ( 'NONE', *, *, #77874, .F. ) ;
#71121 = VERTEX_POINT ( 'NONE', #37208 ) ;
#71122 = VECTOR ( 'NONE', #48531, 1000.000000000000000 ) ;
#71123 = VERTEX_POINT ( 'NONE', #36459 ) ;
#71124 = VECTOR ( 'NONE', #66579, 1000.000000000000000 ) ;
#71125 = ADVANCED_FACE ( 'NONE', ( #47712 ), #57671, .T. ) ;
#71126 = AXIS2_PLACEMENT_3D ( 'NONE', #7324, #49088, #68990 ) ;
#71127 = CYLINDRICAL_SURFACE ( 'NONE', #35816, 2.249999999999998668 ) ;
#71128 = LINE ( 'NONE', #70486, #27751 ) ;
#71129 = ORIENTED_EDGE ( 'NONE', *, *, #72723, .T. ) ;
#71130 = CC_DESIGN_DATE_AND_TIME_ASSIGNMENT ( #71012, #40516, ( #115708 ) ) ;
#71132 = DIRECTION ( 'NONE',  ( 1.000000000000000000, -0.000000000000000000, -0.000000000000000000 ) ) ;
#71131 = CARTESIAN_POINT ( 'NONE',  ( 2.149999999999999911, 0.000000000000000000, 0.000000000000000000 ) ) ;
#71134 = ADVANCED_FACE ( 'NONE', ( #118645 ), #47069, .F. ) ;
#71133 = ORIENTED_EDGE ( 'NONE', *, *, #116369, .F. ) ;
#71135 = ADVANCED_FACE ( 'NONE', ( #97458 ), #116013, .F. ) ;
#71136 = LINE ( 'NONE', #11436, #126683 ) ;
#71137 = EDGE_CURVE ( 'NONE', #3891, #92901, #116580, .T. ) ;
#71138 = EDGE_LOOP ( 'NONE', ( #61478, #16679, #111248, #34783 ) ) ;
#71139 = AXIS2_PLACEMENT_3D ( 'NONE', #117506, #127498, #26685 ) ;
#71140 = CARTESIAN_POINT ( 'NONE',  ( 200.5000000000000284, 87.00000000000000000, 13.00000000000000000 ) ) ;
#71141 = ORIENTED_EDGE ( 'NONE', *, *, #13671, .F. ) ;
#71142 = DIRECTION ( 'NONE',  ( 0.000000000000000000, -0.000000000000000000, 1.000000000000000000 ) ) ;
#71143 = ADVANCED_FACE ( 'NONE', ( #15899 ), #48364, .T. ) ;
#71144 = ORIENTED_EDGE ( 'NONE', *, *, #92129, .F. ) ;
#71145 = VECTOR ( 'NONE', #65654, 1000.000000000000000 ) ;
#71146 = CIRCLE ( 'NONE', #66896, 1.500000000000001332 ) ;
#71147 = ORIENTED_EDGE ( 'NONE', *, *, #94667, .F. ) ;
#71148 = CARTESIAN_POINT ( 'NONE',  ( -4.917588399999999638, -10.00000000000000000, 8.199999994100000578 ) ) ;
#71149 = DIRECTION ( 'NONE',  ( 0.000000000000000000, -1.000000000000000000, 0.000000000000000000 ) ) ;
#71150 = ORIENTED_EDGE ( 'NONE', *, *, #92675, .F. ) ;
#71151 = CARTESIAN_POINT ( 'NONE',  ( -4.381039869999999503, 10.00000000000000000, 5.653832079999999927 ) ) ;
#71152 = ORIENTED_EDGE ( 'NONE', *, *, #128048, .F. ) ;
#71153 = CARTESIAN_POINT ( 'NONE',  ( 75.00000000000001421, 19.50000000000000000, 3.000000000000000000 ) ) ;
#71154 = CARTESIAN_POINT ( 'NONE',  ( 3.978746919022241979, 175.0000000000000000, 2.500000000099998676 ) ) ;
#71155 = APPROVAL_STATUS ( 'not_yet_approved' ) ;
#71156 = EDGE_LOOP ( 'NONE', ( #111302, #39695, #53062, #30326 ) ) ;
#71157 = ADVANCED_BREP_SHAPE_REPRESENTATION ( '', ( #11493, #30437 ), #13468 ) ;
#71158 = AXIS2_PLACEMENT_3D ( 'NONE', #120874, #39979, #109609 ) ;
#71159 = CARTESIAN_POINT ( 'NONE',  ( 9.999999999899998215, 408.0000000000000568, 3.299999999999470024 ) ) ;
#71161 = ORIENTED_EDGE ( 'NONE', *, *, #34647, .T. ) ;
#71160 = CIRCLE ( 'NONE', #121987, 2.600000000000004974 ) ;
#71162 = EDGE_CURVE ( 'NONE', #101326, #23683, #13977, .T. ) ;
#71163 = DIRECTION ( 'NONE',  ( -0.000000000000000000, -0.000000000000000000, -1.000000000000000000 ) ) ;
#71164 = CARTESIAN_POINT ( 'NONE',  ( -161.5000000000000284, 27.49999999999999645, 3.500000000000000000 ) ) ;
#71165 = DIRECTION ( 'NONE',  ( 0.000000000000000000, 0.000000000000000000, 1.000000000000000000 ) ) ;
#71166 = VECTOR ( 'NONE', #110323, 1000.000000000000000 ) ;
#71167 = ORIENTED_EDGE ( 'NONE', *, *, #70132, .F. ) ;
#71168 = LINE ( 'NONE', #79175, #90800 ) ;
#71169 = AXIS2_PLACEMENT_3D ( 'NONE', #88161, #106092, #5287 ) ;
#71170 = ORIENTED_EDGE ( 'NONE', *, *, #512, .T. ) ;
#71171 = VERTEX_POINT ( 'NONE', #90118 ) ;
#71172 = DIRECTION ( 'NONE',  ( 1.000000000000000000, 0.000000000000000000, 0.000000000000000000 ) ) ;
#71173 = DIRECTION ( 'NONE',  ( 0.000000000000000000, 0.000000000000000000, 1.000000000000000000 ) ) ;
#71174 = ORIENTED_EDGE ( 'NONE', *, *, #64059, .T. ) ;
#71175 = PLANE ( 'NONE',  #34528 ) ;
#71176 = ORIENTED_EDGE ( 'NONE', *, *, #13085, .F. ) ;
#71177 = PERSON_AND_ORGANIZATION_ROLE ( 'design_supplier' ) ;
#71178 = DIRECTION ( 'NONE',  ( -0.000000000000000000, -1.000000000000000000, -0.000000000000000000 ) ) ;
#71179 = EDGE_LOOP ( 'NONE', ( #24703, #11380, #23797 ) ) ;
#71180 = EDGE_CURVE ( 'NONE', #62833, #124548, #21120, .T. ) ;
#71181 = ORIENTED_EDGE ( 'NONE', *, *, #77910, .T. ) ;
#71182 = CARTESIAN_POINT ( 'NONE',  ( 0.000000000000000000, 0.000000000000000000, 0.000000000000000000 ) ) ;
#71183 = EDGE_CURVE ( 'NONE', #9427, #88946, #117729, .T. ) ;
#71184 = ORIENTED_EDGE ( 'NONE', *, *, #63520, .F. ) ;
#71185 = EDGE_CURVE ( 'NONE', #34779, #52244, #110670, .T. ) ;
#71186 = LINE ( 'NONE', #120924, #130974 ) ;
#71187 = CARTESIAN_POINT ( 'NONE',  ( 139.9999999999999716, 48.00000000000000000, 3.500000000000000000 ) ) ;
#71188 = AXIS2_PLACEMENT_3D ( 'NONE', #130990, #80595, #19586 ) ;
#71189 = EDGE_CURVE ( 'NONE', #64202, #93348, #91425, .T. ) ;
#71190 = DIRECTION ( 'NONE',  ( 0.000000000000000000, 0.000000000000000000, 1.000000000000000000 ) ) ;
#71191 = DIRECTION ( 'NONE',  ( -0.000000000000000000, -1.000000000000000000, -0.000000000000000000 ) ) ;
#71192 = EDGE_CURVE ( 'NONE', #9517, #86439, #60566, .T. ) ;
#71193 = CARTESIAN_POINT ( 'NONE',  ( 3.300000000099999831, 158.0000000000000000, 9.199999999899999281 ) ) ;
#71194 = FACE_OUTER_BOUND ( 'NONE', #94357, .T. ) ;
#71195 = DIRECTION ( 'NONE',  ( 1.000000000000000000, 0.000000000000000000, 0.000000000000000000 ) ) ;
#71196 = ORIENTED_EDGE ( 'NONE', *, *, #92132, .F. ) ;
#71197 = PLANE ( 'NONE',  #1644 ) ;
#71198 = FACE_OUTER_BOUND ( 'NONE', #106835, .T. ) ;
#71199 = ADVANCED_FACE ( 'NONE', ( #58972 ), #89467, .F. ) ;
#71200 = DATE_AND_TIME ( #243, #51719 ) ;
#71201 = AXIS2_PLACEMENT_3D ( 'NONE', #101888, #40897, #121781 ) ;
#71202 = EDGE_LOOP ( 'NONE', ( #114852, #2294, #34431, #98797 ) ) ;
#71203 = DIRECTION ( 'NONE',  ( 0.000000000000000000, 0.000000000000000000, -1.000000000000000000 ) ) ;
#71205 = VERTEX_POINT ( 'NONE', #101359 ) ;
#71204 = DIRECTION ( 'NONE',  ( 1.000000000000000000, 0.000000000000000000, 0.000000000000000000 ) ) ;
#71206 = DIRECTION ( 'NONE',  ( 0.000000000000000000, 0.000000000000000000, 1.000000000000000000 ) ) ;
#71207 = DIRECTION ( 'NONE',  ( 0.000000000000000000, 0.000000000000000000, -1.000000000000000000 ) ) ;
#71208 = CARTESIAN_POINT ( 'NONE',  ( -58.50000000000003553, -11.50000000000001066, 1.500000000000000000 ) ) ;
#71209 = FACE_OUTER_BOUND ( 'NONE', #129951, .T. ) ;
#71210 = ORIENTED_EDGE ( 'NONE', *, *, #60399, .T. ) ;
#71211 = DIRECTION ( 'NONE',  ( 1.000000000000000000, 0.000000000000000000, 0.000000000000000000 ) ) ;
#71212 = CARTESIAN_POINT ( 'NONE',  ( 3.650000000000000355, 127.7722752699432789, 1.134567109999999879 ) ) ;
#71213 = FACE_OUTER_BOUND ( 'NONE', #71602, .T. ) ;
#71214 = AXIS2_PLACEMENT_3D ( 'NONE', #31529, #30873, #122370 ) ;
#71215 = DIRECTION ( 'NONE',  ( 0.000000000000000000, 0.000000000000000000, 1.000000000000000000 ) ) ;
#71217 = VERTEX_POINT ( 'NONE', #40384 ) ;
#71216 = DIRECTION ( 'NONE',  ( -1.000000000000000000, -0.000000000000000000, -0.000000000000000000 ) ) ;
#71218 = DIRECTION ( 'NONE',  ( 0.000000000000000000, -1.000000000000000000, 0.000000000000000000 ) ) ;
#71219 = EDGE_CURVE ( 'NONE', #60699, #55003, #79695, .T. ) ;
#71221 = AXIS2_PLACEMENT_3D ( 'NONE', #71542, #111968, #92729 ) ;
#71220 = LOCAL_TIME ( 10, 2, 9.000000000000000000, #34188 ) ;
#71222 = LINE ( 'NONE', #73814, #23331 ) ;
#71223 = VECTOR ( 'NONE', #61313, 1000.000000000000000 ) ;
#71224 = EDGE_CURVE ( 'NONE', #54378, #80088, #130579, .T. ) ;
#71225 = FACE_OUTER_BOUND ( 'NONE', #54135, .T. ) ;
#71228 = ORIENTED_EDGE ( 'NONE', *, *, #99959, .T. ) ;
#71227 = EDGE_CURVE ( 'NONE', #113544, #81901, #20324, .T. ) ;
#71226 = CARTESIAN_POINT ( 'NONE',  ( 1.682371342005180015, 132.1108671621247481, -1.345646757124429271 ) ) ;
#71229 = DIRECTION ( 'NONE',  ( 0.000000000000000000, -1.000000000000000000, 0.000000000000000000 ) ) ;
#71231 = VECTOR ( 'NONE', #37086, 1000.000000000000000 ) ;
#71230 = CARTESIAN_POINT ( 'NONE',  ( 10.00000000000000000, 295.0000000000000568, 3.299999999999999822 ) ) ;
#71232 = CARTESIAN_POINT ( 'NONE',  ( 3.978746924586475053, 8.119940934944369324E-20, -2.500000000000000000 ) ) ;
#71233 = ORIENTED_EDGE ( 'NONE', *, *, #121916, .T. ) ;
#71234 = VERTEX_POINT ( 'NONE', #70885 ) ;
#71235 = AXIS2_PLACEMENT_3D ( 'NONE', #22921, #107093, #95844 ) ;
#71236 = CARTESIAN_POINT ( 'NONE',  ( 1.499999999999945821, 12.49999999999999645, 3.500000000000000000 ) ) ;
#71237 = EDGE_CURVE ( 'NONE', #120869, #5753, #577, .T. ) ;
#71238 = DIRECTION ( 'NONE',  ( 0.000000000000000000, 0.000000000000000000, 1.000000000000000000 ) ) ;
#71239 = ORIENTED_EDGE ( 'NONE', *, *, #56118, .T. ) ;
#71240 = DATE_AND_TIME ( #92423, #62792 ) ;
#71241 = PLANE ( 'NONE',  #119936 ) ;
#71242 = ORIENTED_EDGE ( 'NONE', *, *, #119133, .F. ) ;
#71243 = DIRECTION ( 'NONE',  ( 0.000000000000000000, -1.000000000000000000, 0.000000000000000000 ) ) ;
#71244 = LINE ( 'NONE', #2894, #69771 ) ;
#71245 = DIRECTION ( 'NONE',  ( -1.000000000000000000, -0.000000000000000000, -0.000000000000000000 ) ) ;
#71246 = VECTOR ( 'NONE', #110000, 1000.000000000000000 ) ;
#71247 = CARTESIAN_POINT ( 'NONE',  ( 417.0000000000000000, 0.000000000000000000, 3.000000000000000000 ) ) ;
#71248 = LINE ( 'NONE', #111669, #44871 ) ;
#71249 = VECTOR ( 'NONE', #15088, 1000.000000000000000 ) ;
#71250 = CARTESIAN_POINT ( 'NONE',  ( 8.499999999999996447, 330.0000000000000000, 2.500000000099997788 ) ) ;
#71251 = LINE ( 'NONE', #61291, #38441 ) ;
#71252 = EDGE_CURVE ( 'NONE', #62081, #61563, #81481, .T. ) ;
#71253 = CIRCLE ( 'NONE', #35261, 3.000000000000000000 ) ;
#71254 = CARTESIAN_POINT ( 'NONE',  ( 3.000000000000000000, 2.935248768560055677, -6.071532165918824830E-15 ) ) ;
#71255 = ORIENTED_EDGE ( 'NONE', *, *, #39908, .F. ) ;
#71256 = VERTEX_POINT ( 'NONE', #78888 ) ;
#71257 = LINE ( 'NONE', #1599, #41390 ) ;
#71258 = VERTEX_POINT ( 'NONE', #39068 ) ;
#71259 = CARTESIAN_POINT ( 'NONE',  ( -2.800000000099999831, -10.00000000000000000, 8.500000000100000008 ) ) ;
#71260 = AXIS2_PLACEMENT_3D ( 'NONE', #8552, #39054, #119945 ) ;
#71261 = DIRECTION ( 'NONE',  ( 0.000000000000000000, -1.000000000000000000, 0.000000000000000000 ) ) ;
#71262 = VECTOR ( 'NONE', #111807, 1000.000000000000000 ) ;
#71263 = DIRECTION ( 'NONE',  ( 0.000000000000000000, -1.000000000000000000, 0.000000000000000000 ) ) ;
#71264 = CARTESIAN_POINT ( 'NONE',  ( 26.20000000000000284, -2.000000000000000000, 10.00000000000000000 ) ) ;
#71265 = LINE ( 'NONE', #61966, #123339 ) ;
#71266 = LINE ( 'NONE', #130966, #121348 ) ;
#71267 = ORIENTED_EDGE ( 'NONE', *, *, #112906, .T. ) ;
#71268 = FACE_OUTER_BOUND ( 'NONE', #26649, .T. ) ;
#71269 = CARTESIAN_POINT ( 'NONE',  ( -0.6136443745187162291, 1217.778160276519202, 2.066207827261372643 ) ) ;
#71270 = EDGE_CURVE ( 'NONE', #121827, #6625, #59637, .T. ) ;
#71271 = DIRECTION ( 'NONE',  ( 0.000000000000000000, 1.000000000000000000, 0.000000000000000000 ) ) ;
#71273 = CARTESIAN_POINT ( 'NONE',  ( 6.649999999999999467, -10.00000000000000000, -1.134567110000009871 ) ) ;
#71272 = VECTOR ( 'NONE', #2795, 1000.000000000000000 ) ;
#71274 = ORIENTED_EDGE ( 'NONE', *, *, #57242, .F. ) ;
#71275 = DIRECTION ( 'NONE',  ( 0.000000000000000000, 0.000000000000000000, -1.000000000000000000 ) ) ;
#71276 = ORIENTED_EDGE ( 'NONE', *, *, #48187, .T. ) ;
#71277 = EDGE_CURVE ( 'NONE', #86837, #129533, #73345, .T. ) ;
#71278 = ORIENTED_EDGE ( 'NONE', *, *, #56988, .T. ) ;
#71279 = LINE ( 'NONE', #106982, #47565 ) ;
#71280 = EDGE_LOOP ( 'NONE', ( #8157, #28498, #71875, #17504 ) ) ;
#71281 = ORIENTED_EDGE ( 'NONE', *, *, #77004, .T. ) ;
#71282 = PLANE ( 'NONE',  #27212 ) ;
#71283 = DIRECTION ( 'NONE',  ( 1.000000000000000000, 0.000000000000000000, 0.000000000000000000 ) ) ;
#71284 = ORIENTED_EDGE ( 'NONE', *, *, #42720, .T. ) ;
#71285 = CC_DESIGN_PERSON_AND_ORGANIZATION_ASSIGNMENT ( #124992, #52080, ( #30519 ) ) ;
#71287 = CARTESIAN_POINT ( 'NONE',  ( 98.49999999999988631, 24.49999999999999289, 3.500000000000000000 ) ) ;
#71286 = CARTESIAN_POINT ( 'NONE',  ( 118.4999999999998863, 60.50000000000000000, 3.500000000000000000 ) ) ;
#71288 = DIRECTION ( 'NONE',  ( 0.000000000000000000, -1.000000000000000000, 0.000000000000000000 ) ) ;
#71289 = CARTESIAN_POINT ( 'NONE',  ( 3.903155987025946683, 129.0976382097819624, -2.342710766937178501 ) ) ;
#71290 = VECTOR ( 'NONE', #89825, 1000.000000000000000 ) ;
#71291 = EDGE_CURVE ( 'NONE', #103171, #27624, #49672, .T. ) ;
#71292 = ORIENTED_EDGE ( 'NONE', *, *, #24719, .T. ) ;
#71293 = DIRECTION ( 'NONE',  ( -0.000000000000000000, 1.000000000000000000, -0.000000000000000000 ) ) ;
#71294 = EDGE_CURVE ( 'NONE', #25827, #51405, #16165, .T. ) ;
#71295 = ORIENTED_EDGE ( 'NONE', *, *, #109826, .T. ) ;
#71296 = CARTESIAN_POINT ( 'NONE',  ( 8.221107671205109213, 7.015930368675776130, 2.664849418279176874 ) ) ;
#71298 = EDGE_CURVE ( 'NONE', #47728, #110482, #100718, .T. ) ;
#71297 = DIRECTION ( 'NONE',  ( 0.000000000000000000, 1.000000000000000000, 0.000000000000000000 ) ) ;
#71299 = ORIENTED_EDGE ( 'NONE', *, *, #2845, .F. ) ;
#71300 = AXIS2_PLACEMENT_3D ( 'NONE', #65304, #14906, #95802 ) ;
#71301 = VERTEX_POINT ( 'NONE', #49023 ) ;
#71302 = DIRECTION ( 'NONE',  ( -1.000000000000000000, 0.000000000000000000, 0.000000000000000000 ) ) ;
#71304 = DIRECTION ( 'NONE',  ( -1.000000000000000000, 0.000000000000000000, 0.000000000000000000 ) ) ;
#71303 = DIRECTION ( 'NONE',  ( 1.000000000000000444, 0.000000000000000000, 0.000000000000000000 ) ) ;
#71306 = EDGE_LOOP ( 'NONE', ( #44666, #50335, #111507, #69116, #73001, #34407, #46741, #41140, #73666, #6171 ) ) ;
#71305 = EDGE_CURVE ( 'NONE', #107777, #87964, #11190, .T. ) ;
#71307 = ADVANCED_FACE ( 'NONE', ( #80827 ), #121269, .F. ) ;
#71309 = CARTESIAN_POINT ( 'NONE',  ( 4.528679663559641355, 540.0000000000000000, 3.255887453559639155 ) ) ;
#71308 = CARTESIAN_POINT ( 'NONE',  ( -5.799999999999999822, 0.000000000000000000, -10.00000000000000000 ) ) ;
#71310 = VERTEX_POINT ( 'NONE', #1228 ) ;
#71311 = CARTESIAN_POINT ( 'NONE',  ( 98.49999999999994316, -20.50000000000000355, 3.500000000000000000 ) ) ;
#71312 = SHAPE_DEFINITION_REPRESENTATION ( #67039, #86934 ) ;
#71313 = ORIENTED_EDGE ( 'NONE', *, *, #110824, .T. ) ;
#71315 = VECTOR ( 'NONE', #80357, 1000.000000000000000 ) ;
#71314 = CC_DESIGN_APPROVAL ( #110034, ( #96672 ) ) ;
#71316 = ORIENTED_EDGE ( 'NONE', *, *, #117955, .F. ) ;
#71317 = DIRECTION ( 'NONE',  ( -0.000000000000000000, -0.000000000000000000, 1.000000000000000000 ) ) ;
#71318 = FACE_OUTER_BOUND ( 'NONE', #24918, .T. ) ;
#71319 = CIRCLE ( 'NONE', #77658, 0.8324116099999983032 ) ;
#71320 = EDGE_LOOP ( 'NONE', ( #91373, #69374, #70006, #86968 ) ) ;
#71321 = CARTESIAN_POINT ( 'NONE',  ( -3.650000005000008318, 198.1216665456766464, 1.342812561578697439 ) ) ;
#71322 = DIRECTION ( 'NONE',  ( 0.000000000000000000, -1.000000000000000000, 0.000000000000000000 ) ) ;
#71323 = ADVANCED_FACE ( 'NONE', ( #103318 ), #44279, .F. ) ;
#71324 = CARTESIAN_POINT ( 'NONE',  ( -9.200000000000530420, 30.00000000000000000, -2.500000000100000452 ) ) ;
#71325 = VERTEX_POINT ( 'NONE', #83438 ) ;
#71326 = CARTESIAN_POINT ( 'NONE',  ( -2.079542856834180498, 669.6987991953412802, 0.5468889167779438232 ) ) ;
#71327 = ORIENTED_EDGE ( 'NONE', *, *, #30495, .F. ) ;
#71328 = AXIS2_PLACEMENT_3D ( 'NONE', #38771, #39420, #9558 ) ;
#71329 = CONICAL_SURFACE ( 'NONE', #48045, 4.590000000000000746, 0.7853981633974485010 ) ;
#71330 = ORIENTED_EDGE ( 'NONE', *, *, #42256, .T. ) ;
#71331 = DIRECTION ( 'NONE',  ( 0.000000000000000000, 0.000000000000000000, 1.000000000000000000 ) ) ;
#71332 = DIRECTION ( 'NONE',  ( 0.000000000000000000, -1.000000000000000000, -0.000000000000000000 ) ) ;
#71333 = ORIENTED_EDGE ( 'NONE', *, *, #34081, .F. ) ;
#71334 = DIRECTION ( 'NONE',  ( -3.333560279668765161E-10, 0.000000000000000000, 1.000000000000000000 ) ) ;
#71335 = ORIENTED_EDGE ( 'NONE', *, *, #20799, .F. ) ;
#71336 = COORDINATED_UNIVERSAL_TIME_OFFSET ( 1, 0, .AHEAD. ) ;
#71337 = ORIENTED_EDGE ( 'NONE', *, *, #68486, .T. ) ;
#71338 = VECTOR ( 'NONE', #73963, 1000.000000000000227 ) ;
#71339 = VERTEX_POINT ( 'NONE', #112612 ) ;
#71341 = ADVANCED_FACE ( 'NONE', ( #51631 ), #1883, .T. ) ;
#71340 = VECTOR ( 'NONE', #4464, 1000.000000000000000 ) ;
#71343 = VERTEX_POINT ( 'NONE', #94672 ) ;
#71342 = CARTESIAN_POINT ( 'NONE',  ( 3.299999999999999822, 1290.000000000000000, 9.999999999950000884 ) ) ;
#71344 = EDGE_CURVE ( 'NONE', #23610, #13233, #2535, .T. ) ;
#71345 = DATE_TIME_ROLE ( 'classification_date' ) ;
#71346 = VERTEX_POINT ( 'NONE', #34323 ) ;
#71347 = CARTESIAN_POINT ( 'NONE',  ( -10.00000000000000000, 10.00000000000000000, 8.000000000000000000 ) ) ;
#71348 = PLANE ( 'NONE',  #115528 ) ;
#71349 = EDGE_CURVE ( 'NONE', #96381, #107088, #74132, .T. ) ;
#71350 = DIRECTION ( 'NONE',  ( 0.000000000000000000, 1.000000000000000000, 0.000000000000000000 ) ) ;
#71351 = DIRECTION ( 'NONE',  ( 0.000000000000000000, 0.000000000000000000, 1.000000000000000000 ) ) ;
#71352 = VERTEX_POINT ( 'NONE', #102667 ) ;
#71353 = DIRECTION ( 'NONE',  ( 0.000000000000000000, 0.000000000000000000, 1.000000000000000000 ) ) ;
#71354 = CARTESIAN_POINT ( 'NONE',  ( 10.00000000000000000, 10.00000000000000000, -3.299999999999999822 ) ) ;
#71355 = FACE_OUTER_BOUND ( 'NONE', #13418, .T. ) ;
#71356 = CARTESIAN_POINT ( 'NONE',  ( -18.50000000000004263, 63.50000000000000000, 3.500000000000000000 ) ) ;
#71357 = AXIS2_PLACEMENT_3D ( 'NONE', #120288, #70560, #119632 ) ;
#71358 = CARTESIAN_POINT ( 'NONE',  ( -9.200000000000530420, 206.0000000000000284, 2.500000000074999562 ) ) ;
#71359 = ADVANCED_FACE ( 'NONE', ( #123875 ), #13770, .T. ) ;
#71360 = CIRCLE ( 'NONE', #1480, 2.000000000000000000 ) ;
#71361 = ORIENTED_EDGE ( 'NONE', *, *, #65741, .T. ) ;
#71362 = ORIENTED_EDGE ( 'NONE', *, *, #20313, .F. ) ;
#71363 = APPROVAL_ROLE ( '' ) ;
#71364 = ORIENTED_EDGE ( 'NONE', *, *, #87565, .T. ) ;
#71365 = CARTESIAN_POINT ( 'NONE',  ( -52.09999999999997300, 64.00000000000002842, 0.000000000000000000 ) ) ;
#71367 = EDGE_LOOP ( 'NONE', ( #70407, #51641, #84166, #69470 ) ) ;
#71366 = DIRECTION ( 'NONE',  ( 1.000000000000000000, 0.000000000000000000, 0.000000000000000000 ) ) ;
#71368 = CARTESIAN_POINT ( 'NONE',  ( 4.381039869999999503, 195.0000000000000000, 5.653832079999999927 ) ) ;
#71370 = CARTESIAN_POINT ( 'NONE',  ( 4.917588399999999638, 270.0000000000000000, 7.367588389999999876 ) ) ;
#71369 = CIRCLE ( 'NONE', #128550, 2.600000000000004974 ) ;
#71371 = ORIENTED_EDGE ( 'NONE', *, *, #78799, .T. ) ;
#71372 = DIRECTION ( 'NONE',  ( 0.000000000000000000, -1.000000000000000000, 0.000000000000000000 ) ) ;
#71373 = LINE ( 'NONE', #32853, #130313 ) ;
#71374 = DIRECTION ( 'NONE',  ( -0.000000000000000000, 0.000000000000000000, 1.000000000000000000 ) ) ;
#71375 = CARTESIAN_POINT ( 'NONE',  ( 138.4999999999999147, -20.50000000000000355, 3.500000000000000000 ) ) ;
#71376 = ORIENTED_EDGE ( 'NONE', *, *, #65604, .T. ) ;
#71377 = LINE ( 'NONE', #122403, #12378 ) ;
#71378 = CARTESIAN_POINT ( 'NONE',  ( 3.255887453559640043, 10.00000000000000000, -4.528679656440360191 ) ) ;
#71379 = VECTOR ( 'NONE', #60369, 1000.000000000000000 ) ;
#71380 = PLANE ( 'NONE',  #39804 ) ;
#71382 = ORIENTED_EDGE ( 'NONE', *, *, #55145, .T. ) ;
#71381 = CARTESIAN_POINT ( 'NONE',  ( -1.134567109999999879, 206.0000000000000284, 6.649999999999999467 ) ) ;
#71383 = CARTESIAN_POINT ( 'NONE',  ( 3.650000000000000355, 345.0000000000000000, 2.500000000099998676 ) ) ;
#71384 = ADVANCED_FACE ( 'NONE', ( #62883 ), #64834, .F. ) ;
#71385 = DIRECTION ( 'NONE',  ( 0.7071067811865480168, -0.000000000000000000, 0.7071067811865470176 ) ) ;
#71386 = ADVANCED_FACE ( 'NONE', ( #42329 ), #104608, .F. ) ;
#71387 = LINE ( 'NONE', #7271, #55648 ) ;
#71388 = EDGE_CURVE ( 'NONE', #31541, #53781, #33674, .T. ) ;
#71389 = CARTESIAN_POINT ( 'NONE',  ( -3.650000004999999881, -10.00000000000000000, 1.134567109999999879 ) ) ;
#71390 = CARTESIAN_POINT ( 'NONE',  ( 2.149999999999999911, 12.04999999999999716, 2.716904125616256244E-17 ) ) ;
#71391 = AXIS2_PLACEMENT_3D ( 'NONE', #109555, #69128, #37316 ) ;
#71392 = CARTESIAN_POINT ( 'NONE',  ( 5.653832079999999927, 10.00000000000000000, 4.381039869999999503 ) ) ;
#71393 = DIRECTION ( 'NONE',  ( 0.000000000000000000, 1.000000000000000000, 0.000000000000000000 ) ) ;
#71394 = ORIENTED_EDGE ( 'NONE', *, *, #94390, .T. ) ;
#71395 = EDGE_CURVE ( 'NONE', #44000, #52870, #45799, .T. ) ;
#71396 = CARTESIAN_POINT ( 'NONE',  ( 3.858794200000000174, 10.00000000000000000, -8.200000000000001066 ) ) ;
#71397 = CARTESIAN_POINT ( 'NONE',  ( -1.500000000000029088, -56.50000000000000711, 3.500000000000000000 ) ) ;
#71398 = ORIENTED_EDGE ( 'NONE', *, *, #76526, .T. ) ;
#71399 = APPROVAL_ROLE ( '' ) ;
#71400 = CARTESIAN_POINT ( 'NONE',  ( -219.0000000000000284, 2.220446049250313081E-13, 0.000000000000000000 ) ) ;
#71401 = ORIENTED_EDGE ( 'NONE', *, *, #97820, .F. ) ;
#71402 = EDGE_CURVE ( 'NONE', #82574, #52481, #113255, .T. ) ;
#71403 = PRODUCT ( '1003289', '1003289', '', ( #64773 ) ) ;
#71404 = CARTESIAN_POINT ( 'NONE',  ( -8.500000000000000000, 30.00000000000000000, -2.500000000075000006 ) ) ;
#71405 = CARTESIAN_POINT ( 'NONE',  ( 0.5872724241667746092, 131.3980727326957378, -2.073273592288535028 ) ) ;
#71406 = DIRECTION ( 'NONE',  ( 0.000000000000000000, 0.000000000000000000, 1.000000000000000000 ) ) ;
#71407 = CARTESIAN_POINT ( 'NONE',  ( -1.134567109999999879, 10.00000000000000000, 6.649999999999999467 ) ) ;
#71408 = CARTESIAN_POINT ( 'NONE',  ( 1.499999999999945821, 3.500000000000003109, 3.500000000000000000 ) ) ;
#71409 = VECTOR ( 'NONE', #125495, 1000.000000000000000 ) ;
#71410 = ORIENTED_EDGE ( 'NONE', *, *, #22849, .T. ) ;
#71411 = CARTESIAN_POINT ( 'NONE',  ( 8.200000000000001066, 10.00000000000000000, 2.799999999999999822 ) ) ;
#71412 = CARTESIAN_POINT ( 'NONE',  ( 10.00000000000000000, 230.0000000000000000, 0.000000000000000000 ) ) ;
#71413 = EDGE_CURVE ( 'NONE', #78740, #3573, #92069, .T. ) ;
#71414 = VECTOR ( 'NONE', #41369, 1000.000000000000000 ) ;
#71415 = VECTOR ( 'NONE', #97151, 1000.000000000000000 ) ;
#71416 = DIRECTION ( 'NONE',  ( 0.000000000000000000, 0.000000000000000000, 1.000000000000000000 ) ) ;
#71417 = AXIS2_PLACEMENT_3D ( 'NONE', #985, #79943, #10944 ) ;
#71418 = LINE ( 'NONE', #41555, #33063 ) ;
#71420 = EDGE_LOOP ( 'NONE', ( #16978, #127334, #89706, #73210 ) ) ;
#71419 = ORIENTED_EDGE ( 'NONE', *, *, #24111, .T. ) ;
#71421 = ORIENTED_EDGE ( 'NONE', *, *, #40067, .F. ) ;
#71422 = DATE_TIME_ROLE ( 'classification_date' ) ;
#71423 = DIRECTION ( 'NONE',  ( -0.000000000000000000, -0.000000000000000000, 1.000000000000000000 ) ) ;
#71425 = EDGE_CURVE ( 'NONE', #109261, #20897, #13117, .T. ) ;
#71424 = EDGE_LOOP ( 'NONE', ( #15963, #94876, #11287, #106625, #112534, #60104, #122094, #78609, #100305, #107188, #82482, #62001, #84013, #16516, #18580, #125727, #96924, #39356, #44532, #43312, #17350, #21264, #82124, #26529, #32621, #66616, #65294, #55626, #41094, #130356, #51386, #34719, #103509, #48532, #109428, #23812, #75512, #96278, #7611, #20943, #88688, #110928, #54530, #49512, #92848, #29400, #89922, #45247, #8629, #91028, #82353, #17964, #76561, #31180, #59902, #102046, #128534, #87188, #71726, #58915, #38469, #17420, #13820, #121394, #129558, #53206, #22523, #68782, #105699, #11611, #37755, #92107 ) ) ;
#71426 = DIRECTION ( 'NONE',  ( -1.000000000000000000, 0.000000000000000000, 0.000000000000000000 ) ) ;
#71427 = VERTEX_POINT ( 'NONE', #125189 ) ;
#71428 = CARTESIAN_POINT ( 'NONE',  ( 156.2499999999999716, -84.99999999999994316, 1.251075773784448675 ) ) ;
#71429 = DIRECTION ( 'NONE',  ( 0.000000000000000000, 1.000000000000000000, 1.734723475976810299E-16 ) ) ;
#71430 = VERTEX_POINT ( 'NONE', #94020 ) ;
#71431 = DIRECTION ( 'NONE',  ( 0.000000000000000000, 1.000000000000000000, 0.000000000000000000 ) ) ;
#71432 = DIRECTION ( 'NONE',  ( 0.000000000000000000, 0.000000000000000000, -1.000000000000000000 ) ) ;
#71433 = CIRCLE ( 'NONE', #124321, 2.000000000000000000 ) ;
#71434 = ORIENTED_EDGE ( 'NONE', *, *, #23695, .F. ) ;
#71435 = CARTESIAN_POINT ( 'NONE',  ( -108.0000000000001279, 489.0000000000003411, 0.000000000000000000 ) ) ;
#71436 = ORIENTED_EDGE ( 'NONE', *, *, #37638, .F. ) ;
#71438 = DIRECTION ( 'NONE',  ( -0.000000000000000000, -1.000000000000000000, -0.000000000000000000 ) ) ;
#71437 = CARTESIAN_POINT ( 'NONE',  ( -141.5000000000000284, 0.5000000000000004441, 1.500000000000000000 ) ) ;
#71439 = DIRECTION ( 'NONE',  ( -1.000000000000000000, 0.000000000000000000, -3.333589191726697936E-10 ) ) ;
#71440 = VECTOR ( 'NONE', #80931, 1000.000000000000000 ) ;
#71441 = VECTOR ( 'NONE', #38571, 1000.000000000000000 ) ;
#71442 = DIRECTION ( 'NONE',  ( -0.000000000000000000, -0.000000000000000000, 1.000000000000000000 ) ) ;
#71443 = CARTESIAN_POINT ( 'NONE',  ( 4.528679663559641355, 405.0000000000000000, 3.255887453559639155 ) ) ;
#71444 = ORIENTED_EDGE ( 'NONE', *, *, #21727, .T. ) ;
#71445 = EDGE_CURVE ( 'NONE', #85790, #87820, #3174, .T. ) ;
#71446 = CARTESIAN_POINT ( 'NONE',  ( 58.49999999999994316, 39.49999999999999289, 3.500000000000000000 ) ) ;
#71447 = ORIENTED_EDGE ( 'NONE', *, *, #21929, .F. ) ;
#71448 = LINE ( 'NONE', #92634, #104373 ) ;
#71449 = EDGE_CURVE ( 'NONE', #15760, #130608, #72192, .T. ) ;
#71451 = AXIS2_PLACEMENT_3D ( 'NONE', #22744, #121583, #101687 ) ;
#71450 = FACE_OUTER_BOUND ( 'NONE', #103896, .T. ) ;
#71452 = EDGE_LOOP ( 'NONE', ( #47159, #52450, #59942, #15530 ) ) ;
#71454 = DIRECTION ( 'NONE',  ( 0.000000000000000000, 0.000000000000000000, 1.000000000000000000 ) ) ;
#71453 = CARTESIAN_POINT ( 'NONE',  ( 3.650000000000000355, 11.70741250812632650, -1.134567109999999879 ) ) ;
#71455 = CYLINDRICAL_SURFACE ( 'NONE', #23467, 0.2999999999999999334 ) ;
#71456 = DIRECTION ( 'NONE',  ( -0.000000000000000000, 1.000000000000000000, -0.000000000000000000 ) ) ;
#71457 = DIRECTION ( 'NONE',  ( -0.000000000000000000, -0.000000000000000000, -1.000000000000000000 ) ) ;
#71458 = CARTESIAN_POINT ( 'NONE',  ( -8.200000000000001066, 10.00000000000000000, 3.858794200000000174 ) ) ;
#71459 = EDGE_CURVE ( 'NONE', #39980, #124449, #124529, .T. ) ;
#71460 = EDGE_LOOP ( 'NONE', ( #30683, #56308, #125728, #124279 ) ) ;
#71461 = AXIS2_PLACEMENT_3D ( 'NONE', #12290, #42137, #6102 ) ;
#71463 = VERTEX_POINT ( 'NONE', #26350 ) ;
#71462 = EDGE_CURVE ( 'NONE', #115248, #57127, #20420, .T. ) ;
#71464 = VERTEX_POINT ( 'NONE', #5131 ) ;
#71465 = DIRECTION ( 'NONE',  ( 0.000000000000000000, 0.000000000000000000, -1.000000000000000000 ) ) ;
#71467 = EDGE_CURVE ( 'NONE', #72165, #109061, #45593, .T. ) ;
#71466 = CARTESIAN_POINT ( 'NONE',  ( 3.978746919022197126, 510.0000000000000000, 2.500000000099997788 ) ) ;
#71468 = ORIENTED_EDGE ( 'NONE', *, *, #75814, .F. ) ;
#71469 = VECTOR ( 'NONE', #64941, 1000.000000000000000 ) ;
#71470 = ORIENTED_EDGE ( 'NONE', *, *, #102238, .F. ) ;
#71471 = DIRECTION ( 'NONE',  ( 0.000000000000000000, 0.000000000000000000, 1.000000000000000000 ) ) ;
#71472 = EDGE_CURVE ( 'NONE', #90561, #104786, #76089, .T. ) ;
#71473 = ADVANCED_FACE ( 'NONE', ( #127818 ), #25034, .T. ) ;
#71474 = CARTESIAN_POINT ( 'NONE',  ( -200.4999999999999716, 87.00000000000000000, 13.00000000000000000 ) ) ;
#71475 = CARTESIAN_POINT ( 'NONE',  ( 3.650000000000000355, 505.0000000000000000, 10.00000000000000000 ) ) ;
#71476 = ORIENTED_EDGE ( 'NONE', *, *, #10870, .T. ) ;
#71477 = EDGE_LOOP ( 'NONE', ( #71963, #47593, #89173, #37281 ) ) ;
#71478 = ORIENTED_EDGE ( 'NONE', *, *, #114062, .T. ) ;
#71479 = CARTESIAN_POINT ( 'NONE',  ( 118.4999999999998863, 39.49999999999999289, 3.500000000000000000 ) ) ;
#71480 = DIRECTION ( 'NONE',  ( 1.000000000000000000, -0.000000000000000000, -0.000000000000000000 ) ) ;
#71481 = EDGE_LOOP ( 'NONE', ( #58447, #35090, #12753, #96216, #111049, #114787, #10405, #123160, #90680, #79545, #97853, #41414, #93041, #58589, #81312, #10791 ) ) ;
#71482 = CYLINDRICAL_SURFACE ( 'NONE', #97450, 0.8324116040999999244 ) ;
#71483 = CARTESIAN_POINT ( 'NONE',  ( 47.00000000000000000, 192.9999999999999716, 0.000000000000000000 ) ) ;
#71484 = ADVANCED_FACE ( 'NONE', ( #75434 ), #105928, .T. ) ;
#71485 = ORIENTED_EDGE ( 'NONE', *, *, #55791, .F. ) ;
#71486 = UNCERTAINTY_MEASURE_WITH_UNIT (LENGTH_MEASURE( 1.000000000000000082E-05 ), #80454, 'distance_accuracy_value', 'NONE');
#71487 = ORIENTED_EDGE ( 'NONE', *, *, #87777, .T. ) ;
#71488 = CARTESIAN_POINT ( 'NONE',  ( -0.5926590083009014576, 72.43325567614613192, 2.072074201324904053 ) ) ;
#71489 = ORIENTED_EDGE ( 'NONE', *, *, #77779, .F. ) ;
#71490 = CARTESIAN_POINT ( 'NONE',  ( 3.650000000000000355, 450.0000000000000000, 9.999999999999998224 ) ) ;
#71491 = ORIENTED_EDGE ( 'NONE', *, *, #18811, .F. ) ;
#71492 = COORDINATED_UNIVERSAL_TIME_OFFSET ( 1, 0, .AHEAD. ) ;
#71493 = ORIENTED_EDGE ( 'NONE', *, *, #33202, .T. ) ;
#71494 = VECTOR ( 'NONE', #24637, 1000.000000000000000 ) ;
#71495 = EDGE_CURVE ( 'NONE', #19022, #72730, #115853, .T. ) ;
#71496 = VECTOR ( 'NONE', #23883, 1000.000000000000000 ) ;
#71498 = EDGE_CURVE ( 'NONE', #104088, #43783, #66804, .T. ) ;
#71497 = CIRCLE ( 'NONE', #27092, 1.649999999999998579 ) ;
#71499 = CARTESIAN_POINT ( 'NONE',  ( 0.000000000000000000, 1.732050807568877859, -1.084202172478486777E-16 ) ) ;
#71500 = EDGE_LOOP ( 'NONE', ( #90027, #57653, #120459, #70777 ) ) ;
#71501 = CARTESIAN_POINT ( 'NONE',  ( 119.9999999999999716, 48.00000000000000000, 3.500000000000000000 ) ) ;
#71503 = VECTOR ( 'NONE', #53782, 1000.000000000000000 ) ;
#71502 = CC_DESIGN_SECURITY_CLASSIFICATION ( #16401, ( #131309 ) ) ;
#71504 = ADVANCED_FACE ( 'NONE', ( #56210 ), #76746, .F. ) ;
#71506 = ORIENTED_EDGE ( 'NONE', *, *, #51577, .F. ) ;
#71505 = DIRECTION ( 'NONE',  ( 0.000000000000000000, 0.000000000000000000, 1.000000000000000000 ) ) ;
#71507 = VECTOR ( 'NONE', #70825, 1000.000000000000000 ) ;
#71509 = FACE_BOUND ( 'NONE', #83297, .T. ) ;
#71508 = AXIS2_PLACEMENT_3D ( 'NONE', #22186, #63946, #93787 ) ;
#71510 = PLANE ( 'NONE',  #79796 ) ;
#71511 = CARTESIAN_POINT ( 'NONE',  ( 13.65651187510071018, 1.572496537596157484, 5.754327851192450716 ) ) ;
#71512 = ORIENTED_EDGE ( 'NONE', *, *, #93305, .F. ) ;
#71513 = FACE_BOUND ( 'NONE', #41983, .T. ) ;
#71514 = EDGE_CURVE ( 'NONE', #22265, #80511, #126495, .T. ) ;
#71515 = VECTOR ( 'NONE', #72883, 1000.000000000000000 ) ;
#71516 = VERTEX_POINT ( 'NONE', #5784 ) ;
#71517 = CARTESIAN_POINT ( 'NONE',  ( -5.363878188576741479, 355.0000000000000000, 2.500000000099998676 ) ) ;
#71518 = ORIENTED_EDGE ( 'NONE', *, *, #65982, .T. ) ;
#71519 = CALENDAR_DATE ( 2023, 4, 9 ) ;
#71520 = EDGE_LOOP ( 'NONE', ( #108272, #92023, #46997, #98025, #130329, #69147, #122112, #45419, #104889, #111192, #102185, #91367, #159, #92304, #122844, #73870 ) ) ;
#71521 = ORIENTED_EDGE ( 'NONE', *, *, #106591, .F. ) ;
#71522 = FACE_OUTER_BOUND ( 'NONE', #110414, .T. ) ;
#71523 = CARTESIAN_POINT ( 'NONE',  ( 101.4999999999999005, 75.50000000000000000, 3.500000000000000000 ) ) ;
#71524 = PERSON_AND_ORGANIZATION ( #12420, #27707 ) ;
#71525 = DIRECTION ( 'NONE',  ( 0.000000000000000000, -1.000000000000000000, 0.000000000000000000 ) ) ;
#71526 = EDGE_LOOP ( 'NONE', ( #119283, #3607, #22636, #67482 ) ) ;
#71527 = VECTOR ( 'NONE', #5613, 1000.000000000000000 ) ;
#71528 = DIRECTION ( 'NONE',  ( 1.000000000000000000, 0.000000000000000000, 0.000000000000000000 ) ) ;
#71529 = DIRECTION ( 'NONE',  ( 0.000000000000000000, 1.000000000000000000, 0.000000000000000000 ) ) ;
#71530 = CARTESIAN_POINT ( 'NONE',  ( 3.649999999999999911, 10.00000000000000000, 8.200000000000001066 ) ) ;
#71531 = AXIS2_PLACEMENT_3D ( 'NONE', #23891, #15257, #3986 ) ;
#71532 = DIRECTION ( 'NONE',  ( 0.000000000000000000, 1.000000000000000000, 0.000000000000000000 ) ) ;
#71533 = ORIENTED_EDGE ( 'NONE', *, *, #116087, .F. ) ;
#71534 = PLANE ( 'NONE',  #105404 ) ;
#71535 = DIRECTION ( 'NONE',  ( 1.000000000000000000, -0.000000000000000000, -0.000000000000000000 ) ) ;
#71536 = LINE ( 'NONE', #131238, #24839 ) ;
#71537 = PLANE ( 'NONE',  #103647 ) ;
#71538 = CARTESIAN_POINT ( 'NONE',  ( 1.861134273498826985, 71.67245721141109982, -1.084435088742949693 ) ) ;
#71539 = EDGE_CURVE ( 'NONE', #94995, #96388, #56862, .T. ) ;
#71540 = CARTESIAN_POINT ( 'NONE',  ( 10.00000000000000000, 230.0000000000000000, 8.000000000000000000 ) ) ;
#71541 = DIRECTION ( 'NONE',  ( -1.256644528019323397E-10, 0.000000000000000000, 1.000000000000000000 ) ) ;
#71542 = CARTESIAN_POINT ( 'NONE',  ( -6.649999999999999467, 1290.000000000000000, -1.134567109999999879 ) ) ;
#71543 = EDGE_CURVE ( 'NONE', #34886, #35094, #126359, .T. ) ;
#71544 = ORIENTED_EDGE ( 'NONE', *, *, #129705, .F. ) ;
#71545 = VECTOR ( 'NONE', #12038, 1000.000000000000000 ) ;
#71546 = FACE_BOUND ( 'NONE', #127705, .T. ) ;
#71547 = CARTESIAN_POINT ( 'NONE',  ( 3.650000000000000355, 525.0000000000000000, 10.00000000000000000 ) ) ;
#71548 = CARTESIAN_POINT ( 'NONE',  ( 10.00000000000000000, 0.000000000000000000, 0.000000000000000000 ) ) ;
#71551 = VERTEX_POINT ( 'NONE', #127167 ) ;
#71550 = ORIENTED_EDGE ( 'NONE', *, *, #11501, .F. ) ;
#71549 = DIRECTION ( 'NONE',  ( 1.000000000000000000, 0.000000000000000000, 0.000000000000000000 ) ) ;
#71553 = DIRECTION ( 'NONE',  ( 0.000000000000000000, 0.000000000000000000, 1.000000000000000000 ) ) ;
#71552 = CIRCLE ( 'NONE', #115998, 1.599999999999990319 ) ;
#71554 = ORIENTED_EDGE ( 'NONE', *, *, #70843, .F. ) ;
#71555 = EDGE_CURVE ( 'NONE', #66977, #62356, #125843, .T. ) ;
#71556 = FACE_OUTER_BOUND ( 'NONE', #106050, .T. ) ;
#71557 = DIRECTION ( 'NONE',  ( -0.000000000000000000, -0.000000000000000000, 1.000000000000000000 ) ) ;
#71558 = LINE ( 'NONE', #92744, #6536 ) ;
#71559 = VECTOR ( 'NONE', #93640, 1000.000000000000000 ) ;
#71560 = ORIENTED_EDGE ( 'NONE', *, *, #15185, .F. ) ;
#71561 = DIRECTION ( 'NONE',  ( 0.000000000000000000, -1.000000000000000000, 0.000000000000000000 ) ) ;
#71562 = CARTESIAN_POINT ( 'NONE',  ( -1.599999999999998535, -85.00000000000000000, 1.500000000000000000 ) ) ;
#71563 = DIRECTION ( 'NONE',  ( 0.000000000000000000, 0.000000000000000000, 1.000000000000000000 ) ) ;
#71564 = CARTESIAN_POINT ( 'NONE',  ( -2.800000000099999831, 10.00000000000000000, -8.500000000100000008 ) ) ;
#71566 = ORIENTED_EDGE ( 'NONE', *, *, #35967, .T. ) ;
#71565 = FACE_OUTER_BOUND ( 'NONE', #103148, .T. ) ;
#71567 = PERSON_AND_ORGANIZATION ( #102359, #56551 ) ;
#71568 = CARTESIAN_POINT ( 'NONE',  ( 10.00000000000000000, 415.0000000000000000, 8.000000000000000000 ) ) ;
#71569 = EDGE_CURVE ( 'NONE', #13568, #9349, #3466, .T. ) ;
#71570 = CARTESIAN_POINT ( 'NONE',  ( 3.650000000000000355, 495.0000000000000000, 2.500000000099998676 ) ) ;
#71571 = VERTEX_POINT ( 'NONE', #87358 ) ;
#71572 = DIRECTION ( 'NONE',  ( 1.000000000000000000, 0.000000000000000000, 0.000000000000000000 ) ) ;
#71573 = LINE ( 'NONE', #13162, #80501 ) ;
#71574 = ORIENTED_EDGE ( 'NONE', *, *, #59363, .T. ) ;
#71575 = FACE_OUTER_BOUND ( 'NONE', #76812, .T. ) ;
#71576 = CARTESIAN_POINT ( 'NONE',  ( -8.000000000000000000, 408.0000000000000568, -8.000000000000000000 ) ) ;
#71577 = CARTESIAN_POINT ( 'NONE',  ( 7.367588389999999876, 1290.000000000000000, 4.917588399999999638 ) ) ;
#71578 = VERTEX_POINT ( 'NONE', #117832 ) ;
#71579 = DIRECTION ( 'NONE',  ( 0.000000000000000000, -1.000000000000000000, 0.000000000000000000 ) ) ;
#71580 = CARTESIAN_POINT ( 'NONE',  ( -9.999999999950000884, 30.00000000000000000, 3.299999999999999822 ) ) ;
#71581 = VERTEX_POINT ( 'NONE', #27003 ) ;
#71582 = DIRECTION ( 'NONE',  ( -0.000000000000000000, 0.000000000000000000, -1.000000000000000000 ) ) ;
#71583 = CYLINDRICAL_SURFACE ( 'NONE', #33696, 0.2999999999999999334 ) ;
#71584 = DIRECTION ( 'NONE',  ( 0.000000000000000000, 1.000000000000000000, 0.000000000000000000 ) ) ;
#71585 = CARTESIAN_POINT ( 'NONE',  ( -8.500000000100000008, -10.00000000000000000, 2.800000000099999831 ) ) ;
#71586 = EDGE_CURVE ( 'NONE', #93170, #88774, #107887, .T. ) ;
#71588 = DIRECTION ( 'NONE',  ( -0.000000000000000000, -0.000000000000000000, 1.000000000000000000 ) ) ;
#71587 = AXIS2_PLACEMENT_3D ( 'NONE', #11282, #13217, #114659 ) ;
#71589 = AXIS2_PLACEMENT_3D ( 'NONE', #127158, #36292, #76740 ) ;
#71590 = VECTOR ( 'NONE', #127341, 1000.000000000000000 ) ;
#71591 = LINE ( 'NONE', #10586, #105741 ) ;
#71592 = VERTEX_POINT ( 'NONE', #14432 ) ;
#71593 = ADVANCED_FACE ( 'NONE', ( #7104 ), #37601, .T. ) ;
#71594 = ADVANCED_FACE ( 'NONE', ( #106842 ), #47165, .F. ) ;
#71595 = VECTOR ( 'NONE', #84123, 1000.000000000000000 ) ;
#71596 = CARTESIAN_POINT ( 'NONE',  ( 161.4999999999999147, -44.50000000000001421, 3.500000000000000000 ) ) ;
#71597 = AXIS2_PLACEMENT_3D ( 'NONE', #81063, #49897, #30652 ) ;
#71598 = VERTEX_POINT ( 'NONE', #68117 ) ;
#71599 = AXIS2_PLACEMENT_3D ( 'NONE', #123495, #32636, #114171 ) ;
#71600 = ORIENTED_EDGE ( 'NONE', *, *, #67684, .T. ) ;
#71601 = CYLINDRICAL_SURFACE ( 'NONE', #115672, 2.599999999999991207 ) ;
#71602 = EDGE_LOOP ( 'NONE', ( #50282, #36326, #30423, #44897 ) ) ;
#71603 = CARTESIAN_POINT ( 'NONE',  ( -205.5000000000000000, 106.9999999999999858, 0.000000000000000000 ) ) ;
#71604 = LINE ( 'NONE', #102740, #16865 ) ;
#71605 = DIRECTION ( 'NONE',  ( -0.000000000000000000, 1.000000000000000000, -0.000000000000000000 ) ) ;
#71606 = FACE_OUTER_BOUND ( 'NONE', #62, .T. ) ;
#71607 = EDGE_CURVE ( 'NONE', #7488, #82708, #54891, .T. ) ;
#71608 = CARTESIAN_POINT ( 'NONE',  ( 8.000000000000000000, 10.00000000000000000, 10.00000000000000000 ) ) ;
#71610 = AXIS2_PLACEMENT_3D ( 'NONE', #126031, #63061, #53776 ) ;
#71609 = DIRECTION ( 'NONE',  ( 1.000000000000000000, 0.000000000000000000, 0.000000000000000000 ) ) ;
#71611 = DIRECTION ( 'NONE',  ( 1.000000000000000000, 0.000000000000000000, 0.000000000000000000 ) ) ;
#71612 = EDGE_CURVE ( 'NONE', #113688, #54511, #19019, .T. ) ;
#71613 = EDGE_CURVE ( 'NONE', #18652, #89502, #38268, .T. ) ;
#71614 = VECTOR ( 'NONE', #5135, 1000.000000000000000 ) ;
#71615 = DIRECTION ( 'NONE',  ( 0.000000000000000000, -1.000000000000000000, 0.000000000000000000 ) ) ;
#71616 = EDGE_CURVE ( 'NONE', #17281, #15362, #70734, .T. ) ;
#71617 = VECTOR ( 'NONE', #29623, 1000.000000000000000 ) ;
#71618 = ADVANCED_FACE ( 'NONE', ( #80018 ), #119144, .F. ) ;
#71619 = VECTOR ( 'NONE', #113723, 1000.000000000000000 ) ;
#71620 = ORIENTED_EDGE ( 'NONE', *, *, #88576, .F. ) ;
#71621 = DIRECTION ( 'NONE',  ( 0.000000000000000000, -1.000000000000000000, 0.000000000000000000 ) ) ;
#71622 = ORIENTED_EDGE ( 'NONE', *, *, #110307, .T. ) ;
#71623 = DIRECTION ( 'NONE',  ( 1.000000000000000000, 0.000000000000000000, 0.000000000000000000 ) ) ;
#71624 = EDGE_CURVE ( 'NONE', #67786, #16485, #81854, .T. ) ;
#71625 = FACE_OUTER_BOUND ( 'NONE', #131177, .T. ) ;
#71626 = ADVANCED_FACE ( 'NONE', ( #101204 ), #58588, .F. ) ;
#71627 = ORIENTED_EDGE ( 'NONE', *, *, #83050, .F. ) ;
#71628 = DIRECTION ( 'NONE',  ( 0.000000000000000000, -1.000000000000000000, 0.000000000000000000 ) ) ;
#71629 = VERTEX_POINT ( 'NONE', #110511 ) ;
#71630 = ORIENTED_EDGE ( 'NONE', *, *, #43498, .T. ) ;
#71631 = FACE_OUTER_BOUND ( 'NONE', #93988, .T. ) ;
#71632 = VECTOR ( 'NONE', #15315, 1000.000000000000000 ) ;
#71633 = EDGE_CURVE ( 'NONE', #117285, #72298, #37378, .T. ) ;
#71634 = VERTEX_POINT ( 'NONE', #80682 ) ;
#71635 = CARTESIAN_POINT ( 'NONE',  ( 0.000000000000000000, -9.050000000000000711, -7.849999999999999645 ) ) ;
#71636 = ORIENTED_EDGE ( 'NONE', *, *, #111524, .F. ) ;
#71637 = CIRCLE ( 'NONE', #50418, 2.600000000000004974 ) ;
#71638 = CARTESIAN_POINT ( 'NONE',  ( 0.000000000000000000, 0.000000000000000000, 0.000000000000000000 ) ) ;
#71639 = ORIENTED_EDGE ( 'NONE', *, *, #19911, .T. ) ;
#71640 = LINE ( 'NONE', #11292, #78022 ) ;
#71641 = ORIENTED_EDGE ( 'NONE', *, *, #42508, .T. ) ;
#71642 = ORIENTED_EDGE ( 'NONE', *, *, #84653, .F. ) ;
#71643 = DIRECTION ( 'NONE',  ( 0.000000000000000000, -0.000000000000000000, 1.000000000000000000 ) ) ;
#71644 = EDGE_CURVE ( 'NONE', #54032, #119434, #11996, .T. ) ;
#71645 = EDGE_CURVE ( 'NONE', #119115, #71634, #64920, .T. ) ;
#71646 = LINE ( 'NONE', #101471, #47152 ) ;
#71647 = ORIENTED_EDGE ( 'NONE', *, *, #30847, .F. ) ;
#71648 = CARTESIAN_POINT ( 'NONE',  ( 24.19999999999999929, 0.000000000000000000, 8.000000000000000000 ) ) ;
#71649 = VERTEX_POINT ( 'NONE', #50817 ) ;
#71650 = EDGE_CURVE ( 'NONE', #91586, #56433, #22594, .T. ) ;
#71651 = CARTESIAN_POINT ( 'NONE',  ( 98.49999999999988631, 39.49999999999999289, 1.500000000000000000 ) ) ;
#71653 = ORIENTED_EDGE ( 'NONE', *, *, #81356, .T. ) ;
#71652 = DIRECTION ( 'NONE',  ( 1.000000000000000000, 0.000000000000000000, 0.000000000000000000 ) ) ;
#71654 = EDGE_CURVE ( 'NONE', #18068, #71339, #60131, .T. ) ;
#71655 = CARTESIAN_POINT ( 'NONE',  ( -81.50000000000004263, 36.49999999999999289, 3.500000000000000000 ) ) ;
#71656 = DIRECTION ( 'NONE',  ( 0.000000000000000000, 1.000000000000000000, 0.000000000000000000 ) ) ;
#71657 = ADVANCED_FACE ( 'NONE', ( #421 ), #40876, .F. ) ;
#71658 = LINE ( 'NONE', #51755, #124142 ) ;
#71659 = ORIENTED_EDGE ( 'NONE', *, *, #13716, .F. ) ;
#71660 = CARTESIAN_POINT ( 'NONE',  ( -5.363878188576757466, 170.0000000000000000, 9.999999999999998224 ) ) ;
#71661 = VERTEX_POINT ( 'NONE', #109195 ) ;
#71662 = ORIENTED_EDGE ( 'NONE', *, *, #46254, .F. ) ;
#71663 = CYLINDRICAL_SURFACE ( 'NONE', #117161, 1.249999999999997558 ) ;
#71664 = CARTESIAN_POINT ( 'NONE',  ( 0.000000000000000000, 0.000000000000000000, 0.000000000000000000 ) ) ;
#71665 = VERTEX_POINT ( 'NONE', #58818 ) ;
#71666 = PERSON_AND_ORGANIZATION_ROLE ( 'creator' ) ;
#71667 = PRODUCT_DEFINITION_SHAPE ( 'NONE', 'NONE',  #131308 ) ;
#71668 = ORIENTED_EDGE ( 'NONE', *, *, #32191, .T. ) ;
#71669 = PLANE ( 'NONE',  #91802 ) ;
#71670 = APPROVAL_STATUS ( 'not_yet_approved' ) ;
#71671 = CARTESIAN_POINT ( 'NONE',  ( 8.000000000000000000, 50.00000000000000000, 8.000000000000000000 ) ) ;
#71672 = VERTEX_POINT ( 'NONE', #81328 ) ;
#71673 = ORIENTED_EDGE ( 'NONE', *, *, #10513, .T. ) ;
#71674 = CARTESIAN_POINT ( 'NONE',  ( 10.20000000000000107, -3.500000000000000000, 0.2999999999999999889 ) ) ;
#71675 = PLANE ( 'NONE',  #73138 ) ;
#71676 = VECTOR ( 'NONE', #39667, 1000.000000000000000 ) ;
#71677 = AXIS2_PLACEMENT_3D ( 'NONE', #70493, #112866, #22031 ) ;
#71678 = CARTESIAN_POINT ( 'NONE',  ( 25.29233398709344627, -3.995789188036567019, -1.750404955631333470 ) ) ;
#71679 = CARTESIAN_POINT ( 'NONE',  ( 9.200000000000530420, 10.00000000000000000, -2.500000000100000008 ) ) ;
#71682 = EDGE_LOOP ( 'NONE', ( #9114, #29061, #127297, #102378 ) ) ;
#71681 = CARTESIAN_POINT ( 'NONE',  ( -1.886688444607859783, 1218.669191308942800, -3.743886474334262360 ) ) ;
#71680 = AXIS2_PLACEMENT_3D ( 'NONE', #34672, #6800, #105621 ) ;
#71683 = CARTESIAN_POINT ( 'NONE',  ( 0.000000000000000000, 0.000000000000000000, 0.000000000000000000 ) ) ;
#71684 = CC_DESIGN_DATE_AND_TIME_ASSIGNMENT ( #2364, #33494, ( #95172 ) ) ;
#71685 = CARTESIAN_POINT ( 'NONE',  ( 78.49999999999992895, 27.49999999999999645, 3.500000000000000000 ) ) ;
#71686 = CARTESIAN_POINT ( 'NONE',  ( 4.917588399999999638, 10.00000000000000000, 7.367588389999999876 ) ) ;
#71687 = DIRECTION ( 'NONE',  ( -1.000000000000000000, 0.000000000000000000, -1.256612001954149349E-10 ) ) ;
#71688 = CIRCLE ( 'NONE', #88630, 16.85000000000000142 ) ;
#71689 = VECTOR ( 'NONE', #30504, 1000.000000000000000 ) ;
#71690 = CIRCLE ( 'NONE', #37791, 0.8324116099999991913 ) ;
#71691 = LINE ( 'NONE', #41177, #33434 ) ;
#71692 = DIRECTION ( 'NONE',  ( 0.000000000000000000, 1.734723475976810299E-16, -1.000000000000000000 ) ) ;
#71693 = LINE ( 'NONE', #101519, #115484 ) ;
#71694 = ORIENTED_EDGE ( 'NONE', *, *, #179, .F. ) ;
#71695 = EDGE_CURVE ( 'NONE', #37518, #95902, #30916, .T. ) ;
#71696 = EDGE_LOOP ( 'NONE', ( #130225, #33785, #129489, #31933 ) ) ;
#71697 = DIRECTION ( 'NONE',  ( 1.000000000000000000, 0.000000000000000000, -0.000000000000000000 ) ) ;
#71698 = APPROVAL_DATE_TIME ( #122084, #91487 ) ;
#71699 = CARTESIAN_POINT ( 'NONE',  ( -103.0000000000000000, -102.9999999999999432, 15.00000000000000178 ) ) ;
#71700 = VERTEX_POINT ( 'NONE', #129780 ) ;
#71701 = CIRCLE ( 'NONE', #88642, 2.749999999999999112 ) ;
#71702 = CARTESIAN_POINT ( 'NONE',  ( 14.00000000000000000, -11.24999999989999999, 4.499999999899999992 ) ) ;
#71704 = ORIENTED_EDGE ( 'NONE', *, *, #82295, .F. ) ;
#71703 = CARTESIAN_POINT ( 'NONE',  ( -1.665070857830373008, 1218.145597738347305, -1.367056612433191098 ) ) ;
#71705 = DIRECTION ( 'NONE',  ( 0.000000000000000000, 0.000000000000000000, 1.000000000000000000 ) ) ;
#71706 = EDGE_CURVE ( 'NONE', #106764, #120589, #52236, .T. ) ;
#71707 = AXIS2_PLACEMENT_3D ( 'NONE', #58823, #28974, #118486 ) ;
#71708 = DIRECTION ( 'NONE',  ( -0.000000000000000000, -0.000000000000000000, 1.000000000000000000 ) ) ;
#71709 = AXIS2_PLACEMENT_3D ( 'NONE', #114313, #63931, #1632 ) ;
#71710 = ORIENTED_EDGE ( 'NONE', *, *, #92531, .T. ) ;
#71711 = VECTOR ( 'NONE', #8868, 1000.000000000000000 ) ;
#71712 = DIRECTION ( 'NONE',  ( 1.000000000000000000, 0.000000000000000000, 0.000000000000000000 ) ) ;
#71713 = CARTESIAN_POINT ( 'NONE',  ( -187.4999999999999716, 87.00000000000000000, 13.00000000000000000 ) ) ;
#71714 = LINE ( 'NONE', #82318, #83836 ) ;
#71715 = ORIENTED_EDGE ( 'NONE', *, *, #53214, .F. ) ;
#71716 = FACE_OUTER_BOUND ( 'NONE', #9503, .T. ) ;
#71717 = DIRECTION ( 'NONE',  ( 0.000000000000000000, -1.000000000000000000, 0.000000000000000000 ) ) ;
#71718 = AXIS2_PLACEMENT_3D ( 'NONE', #17499, #7543, #59269 ) ;
#71719 = EDGE_CURVE ( 'NONE', #80463, #116653, #129122, .T. ) ;
#71720 = LINE ( 'NONE', #73022, #93956 ) ;
#71722 = ORIENTED_EDGE ( 'NONE', *, *, #128399, .F. ) ;
#71721 = CARTESIAN_POINT ( 'NONE',  ( -5.363878188576710393, 580.0000000000001137, 2.500000000099997788 ) ) ;
#71723 = AXIS2_PLACEMENT_3D ( 'NONE', #130964, #101745, #110402 ) ;
#71724 = ADVANCED_FACE ( 'NONE', ( #99919 ), #49521, .F. ) ;
#71725 = DIRECTION ( 'NONE',  ( 1.000000000000000000, 0.000000000000000000, 0.000000000000000000 ) ) ;
#71726 = ORIENTED_EDGE ( 'NONE', *, *, #12471, .T. ) ;
#71727 = CARTESIAN_POINT ( 'NONE',  ( -203.4999999999999716, -103.0000000000000000, 3.000000000000000000 ) ) ;
#71728 = ORIENTED_EDGE ( 'NONE', *, *, #125378, .T. ) ;
#71729 = ORIENTED_EDGE ( 'NONE', *, *, #116939, .T. ) ;
#71730 = CARTESIAN_POINT ( 'NONE',  ( 2.799999999999999822, 377.0000000000000000, -8.200000000050000182 ) ) ;
#71731 = DIRECTION ( 'NONE',  ( 1.000000000000000000, 0.000000000000000000, 0.000000000000000000 ) ) ;
#71732 = ORIENTED_EDGE ( 'NONE', *, *, #104826, .T. ) ;
#71733 = VERTEX_POINT ( 'NONE', #52120 ) ;
#71734 = CARTESIAN_POINT ( 'NONE',  ( 21.49999999999993605, 63.50000000000000000, 3.500000000000000000 ) ) ;
#71735 = AXIS2_PLACEMENT_3D ( 'NONE', #14267, #22905, #22259 ) ;
#71737 = ORIENTED_EDGE ( 'NONE', *, *, #74638, .T. ) ;
#71736 = DIRECTION ( 'NONE',  ( 0.000000000000000000, 1.000000000000000000, 0.000000000000000000 ) ) ;
#71738 = FACE_OUTER_BOUND ( 'NONE', #122992, .T. ) ;
#71739 = CARTESIAN_POINT ( 'NONE',  ( 61.00000000000000000, 0.000000000000000000, -47.50000000000000000 ) ) ;
#71740 = CYLINDRICAL_SURFACE ( 'NONE', #91505, 0.8000000000000003775 ) ;
#71741 = EDGE_CURVE ( 'NONE', #101180, #41923, #120005, .T. ) ;
#71742 = CARTESIAN_POINT ( 'NONE',  ( 3.650000004999999881, -10.00000000000000000, -1.134567109999999879 ) ) ;
#71743 = CARTESIAN_POINT ( 'NONE',  ( 10.00000000000000000, 565.0000000000000000, 8.000000000000000000 ) ) ;
#71744 = B_SPLINE_CURVE_WITH_KNOTS ( 'NONE', 3,
 ( #129630, #29466, #48721, #128969, #48063, #88510, #38113, #58017, #97799, #77259, #117678, #87859, #118992, #18860, #8907, #37457, #57361, #87210, #78570, #59332, #67967, #19524, #100406, #28158, #58670, #69269, #98447, #59975, #6951, #89808, #89161, #99764, #49362, #108391 ),
 .UNSPECIFIED., .F., .F.,
 ( 4, 2, 2, 2, 2, 2, 2, 2, 2, 2, 2, 2, 2, 2, 2, 2, 4 ),
 ( 0.007466857624830141975, 0.008400102680008658326, 0.008866725207597798974, 0.009333347735186939623, 0.009799970262776080271, 0.01026659279036521918, 0.01073321531795435983, 0.01096652658174892929, 0.01119983784554350048, 0.01166646037313263939, 0.01213308290072177831, 0.01259970542831091896, 0.01306632795590005960, 0.01353295048348919852, 0.01399957301107833917, 0.01446619553866747981, 0.01493281806625661873 ),
 .UNSPECIFIED. ) ;
#71745 = ORIENTED_EDGE ( 'NONE', *, *, #14371, .F. ) ;
#71746 = DIRECTION ( 'NONE',  ( -0.000000000000000000, 1.000000000000000000, -0.000000000000000000 ) ) ;
#71747 = VERTEX_POINT ( 'NONE', #62078 ) ;
#71748 = CARTESIAN_POINT ( 'NONE',  ( 0.000000000000000000, 0.000000000000000000, 0.000000000000000000 ) ) ;
#71749 = CARTESIAN_POINT ( 'NONE',  ( 1.134567109999999213, 206.0000000000000284, -3.650000000000001688 ) ) ;
#71750 = EDGE_CURVE ( 'NONE', #16719, #73104, #32858, .T. ) ;
#71751 = ORIENTED_EDGE ( 'NONE', *, *, #6417, .T. ) ;
#71752 = ORIENTED_EDGE ( 'NONE', *, *, #46663, .F. ) ;
#71753 = LINE ( 'NONE', #31956, #121953 ) ;
#71754 = ORIENTED_EDGE ( 'NONE', *, *, #36390, .F. ) ;
#71755 = LINE ( 'NONE', #83662, #27819 ) ;
#71756 = CARTESIAN_POINT ( 'NONE',  ( -61.50000000000002842, -68.50000000000000000, 3.500000000000000000 ) ) ;
#71757 = FACE_OUTER_BOUND ( 'NONE', #55853, .T. ) ;
#71758 = FACE_OUTER_BOUND ( 'NONE', #57598, .T. ) ;
#71759 = DIRECTION ( 'NONE',  ( -1.000000000000000000, 0.000000000000000000, 0.000000000000000000 ) ) ;
#71760 = CARTESIAN_POINT ( 'NONE',  ( -10.00000000000000000, 8.000000000000000000, 0.000000000000000000 ) ) ;
#71761 = AXIS2_PLACEMENT_3D ( 'NONE', #91113, #22755, #81165 ) ;
#71762 = EDGE_CURVE ( 'NONE', #75006, #54623, #1718, .T. ) ;
#71763 = DIRECTION ( 'NONE',  ( -1.000000000000000000, -0.000000000000000000, -0.000000000000000000 ) ) ;
#71764 = AXIS2_PLACEMENT_3D ( 'NONE', #71971, #51422, #11612 ) ;
#71765 = AXIS2_PLACEMENT_3D ( 'NONE', #69077, #19970, #10678 ) ;
#71766 = EDGE_CURVE ( 'NONE', #42620, #71826, #11024, .T. ) ;
#71767 = VECTOR ( 'NONE', #42639, 1000.000000000000000 ) ;
#71768 = VECTOR ( 'NONE', #31258, 1000.000000000000000 ) ;
#71769 = ORIENTED_EDGE ( 'NONE', *, *, #41770, .T. ) ;
#71770 = ORIENTED_EDGE ( 'NONE', *, *, #16046, .T. ) ;
#71771 = DIRECTION ( 'NONE',  ( -0.000000000000000000, -0.000000000000000000, -1.000000000000000000 ) ) ;
#71772 = CARTESIAN_POINT ( 'NONE',  ( -6.778984499999999969, -10.00000000000000000, -5.506192289999999545 ) ) ;
#71773 = DIRECTION ( 'NONE',  ( 0.000000000000000000, -1.000000000000000000, 0.000000000000000000 ) ) ;
#71774 = ORIENTED_EDGE ( 'NONE', *, *, #17727, .T. ) ;
#71775 = ADVANCED_FACE ( 'NONE', ( #94512 ), #82633, .T. ) ;
#71776 = EDGE_CURVE ( 'NONE', #129766, #37404, #128450, .T. ) ;
#71777 = ORIENTED_EDGE ( 'NONE', *, *, #100910, .T. ) ;
#71778 = AXIS2_PLACEMENT_3D ( 'NONE', #23358, #123516, #104902 ) ;
#71779 = CARTESIAN_POINT ( 'NONE',  ( -3.903155981567870025, 0.9023617902061631391, -2.342710766941927591 ) ) ;
#71780 = DIRECTION ( 'NONE',  ( 1.000000000000000000, 0.000000000000000000, -2.602085218302027899E-15 ) ) ;
#71781 = EDGE_LOOP ( 'NONE', ( #34148, #84354 ) ) ;
#71782 = LINE ( 'NONE', #122164, #94543 ) ;
#71783 = EDGE_CURVE ( 'NONE', #15647, #31774, #103156, .T. ) ;
#71784 = ORIENTED_EDGE ( 'NONE', *, *, #49103, .T. ) ;
#71785 = CARTESIAN_POINT ( 'NONE',  ( 41.49999999999992895, 12.49999999999999645, 1.500000000000000000 ) ) ;
#71786 = VECTOR ( 'NONE', #101538, 1000.000000000000000 ) ;
#71787 = ORIENTED_EDGE ( 'NONE', *, *, #125470, .F. ) ;
#71788 = CARTESIAN_POINT ( 'NONE',  ( 158.4999999999998579, 75.50000000000000000, 3.500000000000000000 ) ) ;
#71789 = ORIENTED_EDGE ( 'NONE', *, *, #66126, .F. ) ;
#71791 = CIRCLE ( 'NONE', #112017, 5.735000000000003872 ) ;
#71790 = LINE ( 'NONE', #122176, #65248 ) ;
#71792 = VECTOR ( 'NONE', #74382, 1000.000000000000000 ) ;
#71793 = ORIENTED_EDGE ( 'NONE', *, *, #128348, .F. ) ;
#71794 = AXIS2_PLACEMENT_3D ( 'NONE', #73413, #54821, #95916 ) ;
#71795 = AXIS2_PLACEMENT_3D ( 'NONE', #44598, #45907, #25355 ) ;
#71796 = ORIENTED_EDGE ( 'NONE', *, *, #100103, .F. ) ;
#71797 = CYLINDRICAL_SURFACE ( 'NONE', #17082, 1.000000000000000000 ) ;
#71798 = DIRECTION ( 'NONE',  ( 0.000000000000000000, -1.000000000000000000, 0.000000000000000000 ) ) ;
#71799 = VERTEX_POINT ( 'NONE', #21616 ) ;
#71800 = LINE ( 'NONE', #21394, #84240 ) ;
#71801 = ORIENTED_EDGE ( 'NONE', *, *, #126074, .F. ) ;
#71802 = DIRECTION ( 'NONE',  ( -1.000000000000000000, -0.000000000000000000, -0.000000000000000000 ) ) ;
#71803 = FACE_OUTER_BOUND ( 'NONE', #6535, .T. ) ;
#71804 = COORDINATED_UNIVERSAL_TIME_OFFSET ( 1, 0, .AHEAD. ) ;
#71805 = ORIENTED_EDGE ( 'NONE', *, *, #116398, .T. ) ;
#71806 = SHAPE_REPRESENTATION ( '1003300', ( #30437 ), #11405 ) ;
#71807 = CIRCLE ( 'NONE', #6199, 0.8000000000250003795 ) ;
#71808 = CARTESIAN_POINT ( 'NONE',  ( 6.649999999999999467, -10.00000000000000000, -1.134567110000009871 ) ) ;
#71809 = ORIENTED_EDGE ( 'NONE', *, *, #4082, .T. ) ;
#71810 = EDGE_CURVE ( 'NONE', #17376, #82870, #3018, .T. ) ;
#71811 = CYLINDRICAL_SURFACE ( 'NONE', #103639, 0.8324116099999999685 ) ;
#71812 = CARTESIAN_POINT ( 'NONE',  ( -49.49999999999998579, 640.0000000000004547, 3.000000000000000000 ) ) ;
#71814 = EDGE_CURVE ( 'NONE', #107224, #40965, #2381, .T. ) ;
#71813 = VECTOR ( 'NONE', #67650, 1000.000000000000000 ) ;
#71815 = CARTESIAN_POINT ( 'NONE',  ( 6.649999999999999467, 530.0000000000000000, 1.134567109999999879 ) ) ;
#71816 = ORIENTED_EDGE ( 'NONE', *, *, #50015, .F. ) ;
#71817 = CARTESIAN_POINT ( 'NONE',  ( -4.425000000000130385, -10.00000000000000000, -2.500000000000000000 ) ) ;
#71818 = APPLICATION_CONTEXT ( 'configuration controlled 3d designs of mechanical parts and assemblies' ) ;
#71819 = ORIENTED_EDGE ( 'NONE', *, *, #114710, .F. ) ;
#71820 = ORIENTED_EDGE ( 'NONE', *, *, #86136, .T. ) ;
#71821 = DIRECTION ( 'NONE',  ( -2.168404344971008868E-16, 0.000000000000000000, 1.000000000000000000 ) ) ;
#71822 = DIRECTION ( 'NONE',  ( 0.000000000000000000, 0.000000000000000000, 1.000000000000000000 ) ) ;
#71823 = VECTOR ( 'NONE', #83123, 1000.000000000000000 ) ;
#71824 = ORIENTED_EDGE ( 'NONE', *, *, #11647, .F. ) ;
#71825 = CARTESIAN_POINT ( 'NONE',  ( 3.650000000000000355, 550.0000000000000000, 9.999999999999998224 ) ) ;
#71826 = VERTEX_POINT ( 'NONE', #52779 ) ;
#71827 = CALENDAR_DATE ( 2023, 4, 9 ) ;
#71828 = DIRECTION ( 'NONE',  ( -0.000000000000000000, -0.000000000000000000, -1.000000000000000000 ) ) ;
#71829 = ORIENTED_EDGE ( 'NONE', *, *, #66190, .T. ) ;
#71830 = ORIENTED_EDGE ( 'NONE', *, *, #46478, .F. ) ;
#71831 = CARTESIAN_POINT ( 'NONE',  ( 4.528679663559641355, 490.0000000000000000, 3.255887453559639155 ) ) ;
#71832 = EDGE_LOOP ( 'NONE', ( #17009, #85307, #68523, #59459 ) ) ;
#71833 = CARTESIAN_POINT ( 'NONE',  ( 10.00000000000000000, -10.00000000000000000, -3.299999999999999822 ) ) ;
#71834 = FACE_OUTER_BOUND ( 'NONE', #103315, .T. ) ;
#71835 = APPROVAL ( #43917, 'UNSPECIFIED' ) ;
#71836 = PLANE ( 'NONE',  #44213 ) ;
#71837 = LINE ( 'NONE', #51289, #19151 ) ;
#71838 = FACE_OUTER_BOUND ( 'NONE', #19836, .T. ) ;
#71839 = LINE ( 'NONE', #51292, #87973 ) ;
#71840 = ORIENTED_EDGE ( 'NONE', *, *, #76572, .T. ) ;
#71841 = CARTESIAN_POINT ( 'NONE',  ( 8.000000000000000000, 10.00000000000000000, 0.000000000000000000 ) ) ;
#71842 = PLANE ( 'NONE',  #91996 ) ;
#71843 = CALENDAR_DATE ( 2023, 4, 9 ) ;
#71844 = ORIENTED_EDGE ( 'NONE', *, *, #88517, .T. ) ;
#71845 = CIRCLE ( 'NONE', #126863, 0.8324116040999999244 ) ;
#71846 = LINE ( 'NONE', #72506, #29531 ) ;
#71848 = ORIENTED_EDGE ( 'NONE', *, *, #102608, .T. ) ;
#71847 = LINE ( 'NONE', #52603, #96950 ) ;
#71849 = CARTESIAN_POINT ( 'NONE',  ( -81.50000000000005684, 72.50000000000000000, 3.500000000000000000 ) ) ;
#71850 = EDGE_CURVE ( 'NONE', #55500, #67629, #11666, .T. ) ;
#71851 = LINE ( 'NONE', #102347, #28730 ) ;
#71852 = AXIS2_PLACEMENT_3D ( 'NONE', #5452, #35298, #67118 ) ;
#71853 = LINE ( 'NONE', #112938, #119169 ) ;
#71854 = DIRECTION ( 'NONE',  ( -0.000000000000000000, 1.000000000000000000, -0.000000000000000000 ) ) ;
#71855 = AXIS2_PLACEMENT_3D ( 'NONE', #32107, #82515, #124252 ) ;
#71856 = AXIS2_PLACEMENT_3D ( 'NONE', #108701, #19828, #29124 ) ;
#71858 = CIRCLE ( 'NONE', #88812, 3.995000000000000107 ) ;
#71857 = DIRECTION ( 'NONE',  ( 0.000000000000000000, 0.000000000000000000, 1.000000000000000000 ) ) ;
#71859 = VECTOR ( 'NONE', #104005, 1000.000000000000000 ) ;
#71860 = CARTESIAN_POINT ( 'NONE',  ( 8.000000000000000000, -19.90000000000000213, 0.000000000000000000 ) ) ;
#71861 = CARTESIAN_POINT ( 'NONE',  ( 78.49999999999992895, 39.49999999999999289, 1.500000000000000000 ) ) ;
#71862 = CARTESIAN_POINT ( 'NONE',  ( -4.425000000000130385, -10.00000000000000000, 2.500000000000000000 ) ) ;
#71863 = CARTESIAN_POINT ( 'NONE',  ( 121.4999999999999432, -68.50000000000000000, 3.500000000000000000 ) ) ;
#71865 = ORIENTED_EDGE ( 'NONE', *, *, #87777, .F. ) ;
#71864 = CARTESIAN_POINT ( 'NONE',  ( 6.778984499999999969, 10.00000000000000000, 5.506192289999999545 ) ) ;
#71866 = EDGE_CURVE ( 'NONE', #125590, #37906, #14069, .T. ) ;
#71867 = DIRECTION ( 'NONE',  ( 0.000000000000000000, 0.000000000000000000, -1.000000000000000000 ) ) ;
#71868 = VECTOR ( 'NONE', #40291, 1000.000000000000000 ) ;
#71870 = VECTOR ( 'NONE', #66452, 1000.000000000000000 ) ;
#71869 = CARTESIAN_POINT ( 'NONE',  ( -8.200000000050000182, 1290.000000000000000, -2.799999999999999822 ) ) ;
#71872 = EDGE_CURVE ( 'NONE', #94888, #41006, #43705, .T. ) ;
#71871 = AXIS2_PLACEMENT_3D ( 'NONE', #68316, #69617, #49711 ) ;
#71873 = DIRECTION ( 'NONE',  ( 1.256612001954149349E-10, 0.000000000000000000, -1.000000000000000000 ) ) ;
#71875 = ORIENTED_EDGE ( 'NONE', *, *, #67565, .F. ) ;
#71874 = CARTESIAN_POINT ( 'NONE',  ( -127.9999999999998863, 232.0000000000000000, 3.000000000000000000 ) ) ;
#71876 = LINE ( 'NONE', #119649, #113203 ) ;
#71877 = ADVANCED_FACE ( 'NONE', ( #73331 ), #54078, .F. ) ;
#71878 = CARTESIAN_POINT ( 'NONE',  ( 8.500000000000000000, 385.0000000000000000, 2.500000000099998676 ) ) ;
#71879 = ORIENTED_EDGE ( 'NONE', *, *, #15156, .T. ) ;
#71880 = CARTESIAN_POINT ( 'NONE',  ( 3.255887453559640488, 158.0000000000000000, -4.528679656440359302 ) ) ;
#71881 = ADVANCED_FACE ( 'NONE', ( #32221 ), #113098, .F. ) ;
#71883 = ADVANCED_FACE ( 'NONE', ( #12965 ), #53425, .F. ) ;
#71882 = AXIS2_PLACEMENT_3D ( 'NONE', #104141, #22601, #92245 ) ;
#71884 = ORIENTED_EDGE ( 'NONE', *, *, #21039, .T. ) ;
#71885 = ORIENTED_EDGE ( 'NONE', *, *, #128062, .T. ) ;
#71886 = LINE ( 'NONE', #111659, #8497 ) ;
#71887 = DIRECTION ( 'NONE',  ( -0.000000000000000000, -1.000000000000000000, -0.000000000000000000 ) ) ;
#71888 = ORIENTED_EDGE ( 'NONE', *, *, #86973, .F. ) ;
#71889 = PERSON_AND_ORGANIZATION ( #9123, #119965 ) ;
#71890 = CYLINDRICAL_SURFACE ( 'NONE', #75544, 2.499999999999988454 ) ;
#71891 = ORIENTED_EDGE ( 'NONE', *, *, #114560, .T. ) ;
#71892 = DIRECTION ( 'NONE',  ( -0.000000000000000000, -0.5000000000000002220, 0.8660254037844384856 ) ) ;
#71893 = CARTESIAN_POINT ( 'NONE',  ( 3.650000000000000355, 465.0000000000000000, 10.00000000000000000 ) ) ;
#71894 = CARTESIAN_POINT ( 'NONE',  ( -141.5000000000000284, -59.50000000000001421, 1.500000000000000000 ) ) ;
#71895 = EDGE_CURVE ( 'NONE', #123675, #66968, #43800, .T. ) ;
#71896 = CARTESIAN_POINT ( 'NONE',  ( 3.858794200000000174, 185.0000000000000000, 8.200000000000001066 ) ) ;
#71897 = LINE ( 'NONE', #22781, #46969 ) ;
#71898 = AXIS2_PLACEMENT_3D ( 'NONE', #80602, #30833, #91837 ) ;
#71899 = CARTESIAN_POINT ( 'NONE',  ( 9.200000000000530420, 377.0000000000000000, -2.500000000074999562 ) ) ;
#71900 = VECTOR ( 'NONE', #14184, 1000.000000000000000 ) ;
#71901 = DIRECTION ( 'NONE',  ( 0.000000000000000000, 0.000000000000000000, -1.000000000000000000 ) ) ;
#71902 = VECTOR ( 'NONE', #126627, 1000.000000000000000 ) ;
#71903 = DIRECTION ( 'NONE',  ( 1.000000000000000000, 0.000000000000000000, 0.000000000000000000 ) ) ;
#71904 = ORIENTED_EDGE ( 'NONE', *, *, #96259, .F. ) ;
#71905 = EDGE_CURVE ( 'NONE', #115836, #40498, #13610, .T. ) ;
#71906 = ORIENTED_EDGE ( 'NONE', *, *, #17342, .T. ) ;
#71907 = CARTESIAN_POINT ( 'NONE',  ( 155.0000000000000000, 85.00000000000002842, 1.251075773784448675 ) ) ;
#71908 = ORIENTED_EDGE ( 'NONE', *, *, #37638, .T. ) ;
#71909 = CARTESIAN_POINT ( 'NONE',  ( 1.377777868305207765, 8.781722983775395619, -1.667785313400518277 ) ) ;
#71910 = DIRECTION ( 'NONE',  ( -1.000000000000000000, 0.000000000000000000, 0.000000000000000000 ) ) ;
#71911 = CARTESIAN_POINT ( 'NONE',  ( -108.0000000000000142, 99.99999999999998579, 3.000000000000000000 ) ) ;
#71912 = CARTESIAN_POINT ( 'NONE',  ( 52.10000000000002984, 94.00000000000004263, 3.000000000000000000 ) ) ;
#71913 = CARTESIAN_POINT ( 'NONE',  ( 2.499999999999989342, 70.00000000000000000, 3.978746924586468836 ) ) ;
#71914 = CIRCLE ( 'NONE', #54979, 3.000000000000000000 ) ;
#71915 = DIRECTION ( 'NONE',  ( 0.000000000000000000, 0.000000000000000000, -1.000000000000000000 ) ) ;
#71916 = VERTEX_POINT ( 'NONE', #125029 ) ;
#71917 = DIRECTION ( 'NONE',  ( -1.000000000000000000, 0.000000000000000000, 0.000000000000000000 ) ) ;
#71918 = CARTESIAN_POINT ( 'NONE',  ( 1.366410319680815721, 1218.145096486931152, 1.665630085687231920 ) ) ;
#71919 = EDGE_CURVE ( 'NONE', #65424, #118772, #96481, .T. ) ;
#71920 = PLANE ( 'NONE',  #125867 ) ;
#71921 = EDGE_CURVE ( 'NONE', #105669, #46978, #24223, .T. ) ;
#71922 = EDGE_CURVE ( 'NONE', #116315, #39371, #105213, .T. ) ;
#71923 = CARTESIAN_POINT ( 'NONE',  ( 9.199999999899999281, 325.0000000000000000, 3.300000000099999831 ) ) ;
#71924 = ORIENTED_EDGE ( 'NONE', *, *, #113967, .F. ) ;
#71925 = DIRECTION ( 'NONE',  ( 0.000000000000000000, -0.000000000000000000, 1.000000000000000000 ) ) ;
#71926 = EDGE_LOOP ( 'NONE', ( #124989, #112576, #57647, #106181 ) ) ;
#71927 = LINE ( 'NONE', #48943, #57542 ) ;
#71928 = ORIENTED_EDGE ( 'NONE', *, *, #93446, .F. ) ;
#71929 = CARTESIAN_POINT ( 'NONE',  ( 141.4999999999999147, -20.50000000000000355, 3.500000000000000000 ) ) ;
#71930 = EDGE_CURVE ( 'NONE', #60066, #107067, #54738, .T. ) ;
#71931 = ORIENTED_EDGE ( 'NONE', *, *, #38735, .F. ) ;
#71932 = ORIENTED_EDGE ( 'NONE', *, *, #75527, .T. ) ;
#71934 = DIRECTION ( 'NONE',  ( -1.000000000000000000, -0.000000000000000000, -0.000000000000000000 ) ) ;
#71933 = CARTESIAN_POINT ( 'NONE',  ( -5.653832079999999927, 10.00000000000000000, 4.381039869999999503 ) ) ;
#71935 = CARTESIAN_POINT ( 'NONE',  ( 3.650000000000000355, 505.0000000000000000, 2.500000000099998676 ) ) ;
#71936 = ORIENTED_EDGE ( 'NONE', *, *, #22237, .T. ) ;
#71938 = DIRECTION ( 'NONE',  ( -0.000000000000000000, -0.000000000000000000, -1.000000000000000000 ) ) ;
#71937 = DIRECTION ( 'NONE',  ( -1.000000000000000000, 0.000000000000000000, 0.000000000000000000 ) ) ;
#71939 = DIRECTION ( 'NONE',  ( 0.000000000000000000, 1.734723475976810299E-16, -1.000000000000000000 ) ) ;
#71940 = EDGE_CURVE ( 'NONE', #78392, #120412, #7830, .T. ) ;
#71941 = CARTESIAN_POINT ( 'NONE',  ( 138.4999999999998579, 75.50000000000000000, 3.500000000000000000 ) ) ;
#71942 = ORIENTED_EDGE ( 'NONE', *, *, #6346, .F. ) ;
#71943 = AXIS2_PLACEMENT_3D ( 'NONE', #4355, #85915, #56077 ) ;
#71944 = CARTESIAN_POINT ( 'NONE',  ( -103.2500000000000426, 103.0000000000000000, 3.000000000000000000 ) ) ;
#71945 = VECTOR ( 'NONE', #851, 1000.000000000000000 ) ;
#71946 = ORIENTED_EDGE ( 'NONE', *, *, #45409, .T. ) ;
#71947 = CARTESIAN_POINT ( 'NONE',  ( -21.50000000000004619, -20.50000000000000355, 3.500000000000000000 ) ) ;
#71948 = VECTOR ( 'NONE', #118651, 1000.000000000000000 ) ;
#71949 = DIRECTION ( 'NONE',  ( 0.000000000000000000, -1.000000000000000000, 0.000000000000000000 ) ) ;
#71950 = B_SPLINE_CURVE_WITH_KNOTS ( 'NONE', 3,
 ( #86276, #24617, #36536, #55799, #85627, #96222, #65743, #33912, #74368, #4724, #35870, #104847 ),
 .UNSPECIFIED., .F., .F.,
 ( 4, 2, 2, 2, 2, 4 ),
 ( 0.002757969540930034578, 0.003102342444212142017, 0.003446715347494249890, 0.004135461154058464768, 0.004824206960622679646, 0.005512952767186895392 ),
 .UNSPECIFIED. ) ;
#71951 = ORIENTED_EDGE ( 'NONE', *, *, #74627, .F. ) ;
#71952 = VECTOR ( 'NONE', #130311, 1000.000000000000000 ) ;
#71953 = VECTOR ( 'NONE', #4331, 1000.000000000000000 ) ;
#71954 = VECTOR ( 'NONE', #120031, 1000.000000000000000 ) ;
#71955 = CIRCLE ( 'NONE', #82561, 2.749999999999995559 ) ;
#71956 = ORIENTED_EDGE ( 'NONE', *, *, #18761, .F. ) ;
#71957 = LINE ( 'NONE', #32792, #33918 ) ;
#71959 = DIRECTION ( 'NONE',  ( 0.000000000000000000, -1.000000000000000000, 0.000000000000000000 ) ) ;
#71958 = DIRECTION ( 'NONE',  ( 0.000000000000000000, -1.000000000000000000, 0.000000000000000000 ) ) ;
#71960 = ORIENTED_EDGE ( 'NONE', *, *, #64428, .T. ) ;
#71962 = LINE ( 'NONE', #52053, #31802 ) ;
#71961 = CARTESIAN_POINT ( 'NONE',  ( -0.8477992418951837417, 9.442653142597528415, 1.977285723106150472 ) ) ;
#71963 = ORIENTED_EDGE ( 'NONE', *, *, #61679, .T. ) ;
#71964 = FACE_OUTER_BOUND ( 'NONE', #68105, .T. ) ;
#71965 = AXIS2_PLACEMENT_3D ( 'NONE', #41411, #130978, #60670 ) ;
#71967 = EDGE_CURVE ( 'NONE', #47920, #47913, #115054, .T. ) ;
#71966 = PERSON_AND_ORGANIZATION_ROLE ( 'classification_officer' ) ;
#71968 = ORIENTED_EDGE ( 'NONE', *, *, #28918, .T. ) ;
#71969 = VERTEX_POINT ( 'NONE', #66009 ) ;
#71970 = VECTOR ( 'NONE', #42962, 1000.000000000000000 ) ;
#71971 = CARTESIAN_POINT ( 'NONE',  ( 78.49999999999992895, 63.50000000000000000, 3.500000000000000000 ) ) ;
#71972 = LINE ( 'NONE', #101803, #13832 ) ;
#71973 = AXIS2_PLACEMENT_3D ( 'NONE', #90664, #119855, #129177 ) ;
#71974 = ORIENTED_EDGE ( 'NONE', *, *, #79688, .T. ) ;
#71975 = EDGE_CURVE ( 'NONE', #94592, #122521, #117914, .T. ) ;
#71976 = CARTESIAN_POINT ( 'NONE',  ( -3.778493768143135423, 197.5008309601617214, 2.012240254187552146 ) ) ;
#71977 = LINE ( 'NONE', #20900, #65374 ) ;
#71978 = ADVANCED_FACE ( 'NONE', ( #45437 ), #87206, .T. ) ;
#71979 = LINE ( 'NONE', #61367, #45880 ) ;
#71980 = VERTEX_POINT ( 'NONE', #86533 ) ;
#71981 = CARTESIAN_POINT ( 'NONE',  ( -2.460512123500363746, 70.45730782325649955, 3.958869728888001482 ) ) ;
#71982 = VECTOR ( 'NONE', #30451, 1000.000000000000000 ) ;
#71983 = ORIENTED_EDGE ( 'NONE', *, *, #17306, .F. ) ;
#71984 = EDGE_LOOP ( 'NONE', ( #127132, #107171 ) ) ;
#71985 = FACE_OUTER_BOUND ( 'NONE', #43874, .T. ) ;
#71986 = DIRECTION ( 'NONE',  ( 1.000000000000000000, 0.000000000000000000, 0.000000000000000000 ) ) ;
#71987 = EDGE_LOOP ( 'NONE', ( #76456, #25781, #68663, #46196 ) ) ;
#71988 = CARTESIAN_POINT ( 'NONE',  ( -3.300000000099999831, 10.00000000000000000, 9.199999999899999281 ) ) ;
#71989 = ORIENTED_EDGE ( 'NONE', *, *, #53772, .T. ) ;
#71990 = PERSON_AND_ORGANIZATION_ROLE ( 'creator' ) ;
#71991 = AXIS2_PLACEMENT_3D ( 'NONE', #64892, #92771, #1280 ) ;
#71992 = ORIENTED_EDGE ( 'NONE', *, *, #99605, .T. ) ;
#71993 = VECTOR ( 'NONE', #56969, 1000.000000000000000 ) ;
#71994 = VERTEX_POINT ( 'NONE', #55403 ) ;
#71995 = VECTOR ( 'NONE', #56958, 1000.000000000000000 ) ;
#71997 = EDGE_LOOP ( 'NONE', ( #119107, #110627 ) ) ;
#71996 = CARTESIAN_POINT ( 'NONE',  ( 23.34999999999992681, 10.00000000000001066, 3.000000000000001332 ) ) ;
#71998 = MECHANICAL_CONTEXT ( 'NONE', #79381, 'mechanical' ) ;
#71999 = ORIENTED_EDGE ( 'NONE', *, *, #116304, .T. ) ;
#72000 = CARTESIAN_POINT ( 'NONE',  ( -141.5000000000000284, -23.50000000000000711, 3.500000000000000000 ) ) ;
#72001 = DIRECTION ( 'NONE',  ( -0.000000000000000000, -0.000000000000000000, 1.000000000000000000 ) ) ;
#72002 = EDGE_CURVE ( 'NONE', #12660, #60102, #128259, .T. ) ;
#72003 = DIRECTION ( 'NONE',  ( 1.000000000000000000, 0.000000000000000000, 0.000000000000000000 ) ) ;
#72004 = ORIENTED_EDGE ( 'NONE', *, *, #190, .F. ) ;
#72005 = LINE ( 'NONE', #9686, #75705 ) ;
#72006 = DIRECTION ( 'NONE',  ( 0.7071067811865470176, 0.000000000000000000, 0.7071067811865480168 ) ) ;
#72007 = DIRECTION ( 'NONE',  ( 0.000000000000000000, -1.000000000000000000, 0.000000000000000000 ) ) ;
#72008 = LINE ( 'NONE', #30894, #20571 ) ;
#72009 = ORIENTED_EDGE ( 'NONE', *, *, #130557, .F. ) ;
#72010 = ORIENTED_EDGE ( 'NONE', *, *, #84249, .T. ) ;
#72011 = DATE_AND_TIME ( #12948, #89418 ) ;
#72012 = ORIENTED_EDGE ( 'NONE', *, *, #34442, .T. ) ;
#72013 = DIRECTION ( 'NONE',  ( 0.7071067811865470176, 0.000000000000000000, 0.7071067811865480168 ) ) ;
#72014 = VECTOR ( 'NONE', #122265, 1000.000000000000000 ) ;
#72016 = ORIENTED_EDGE ( 'NONE', *, *, #33160, .T. ) ;
#72015 = CARTESIAN_POINT ( 'NONE',  ( -5.506192289998740108, 206.0000000000000284, 6.778984500001259406 ) ) ;
#72017 = DIRECTION ( 'NONE',  ( 0.000000000000000000, 0.000000000000000000, 1.000000000000000000 ) ) ;
#72018 = EDGE_LOOP ( 'NONE', ( #19671, #54241 ) ) ;
#72019 = DIRECTION ( 'NONE',  ( 0.000000000000000000, 1.000000000000000000, 0.000000000000000000 ) ) ;
#72020 = CARTESIAN_POINT ( 'NONE',  ( 6.200000000000000178, -6.000000000000000000, 0.2999999999999999889 ) ) ;
#72021 = FACE_OUTER_BOUND ( 'NONE', #83931, .T. ) ;
#72022 = DIRECTION ( 'NONE',  ( -0.000000000000000000, -0.000000000000000000, -1.000000000000000000 ) ) ;
#72023 = EDGE_LOOP ( 'NONE', ( #115766, #32366, #23051, #115876 ) ) ;
#72024 = CARTESIAN_POINT ( 'NONE',  ( 4.425000000000130385, -10.00000000000000000, 2.500000000000000000 ) ) ;
#72025 = DIRECTION ( 'NONE',  ( 0.000000000000000000, 1.000000000000000000, 0.000000000000000000 ) ) ;
#72026 = DIRECTION ( 'NONE',  ( 1.000000000000000000, -0.000000000000000000, -0.000000000000000000 ) ) ;
#72028 = ORIENTED_EDGE ( 'NONE', *, *, #97223, .T. ) ;
#72027 = LINE ( 'NONE', #62729, #90981 ) ;
#72029 = ADVANCED_FACE ( 'NONE', ( #127005 ), #127663, .F. ) ;
#72030 = CC_DESIGN_PERSON_AND_ORGANIZATION_ASSIGNMENT ( #69089, #48536, ( #49728 ) ) ;
#72031 = DIRECTION ( 'NONE',  ( 1.000000000000000000, 0.000000000000000000, -4.336808689942019215E-16 ) ) ;
#72032 = LINE ( 'NONE', #60779, #96580 ) ;
#72033 = EDGE_CURVE ( 'NONE', #29855, #45775, #98885, .T. ) ;
#72034 = LINE ( 'NONE', #72695, #93759 ) ;
#72035 = DIRECTION ( 'NONE',  ( -1.000000000000000000, 0.000000000000000000, -3.333589191726697936E-10 ) ) ;
#72036 = CC_DESIGN_PERSON_AND_ORGANIZATION_ASSIGNMENT ( #15404, #55862, ( #21641 ) ) ;
#72038 = AXIS2_PLACEMENT_3D ( 'NONE', #65276, #97078, #46691 ) ;
#72037 = CARTESIAN_POINT ( 'NONE',  ( 3.255887450000000349, 10.00000000000000000, 4.528679659999999885 ) ) ;
#72039 = VECTOR ( 'NONE', #49459, 1000.000000000000000 ) ;
#72040 = EDGE_CURVE ( 'NONE', #69454, #25876, #67296, .T. ) ;
#72041 = CARTESIAN_POINT ( 'NONE',  ( 107.9999999999998863, 650.0000000000003411, 0.000000000000000000 ) ) ;
#72042 = CARTESIAN_POINT ( 'NONE',  ( -2.800000000099999831, 50.00000000000000000, -8.500000000100000008 ) ) ;
#72043 = EDGE_CURVE ( 'NONE', #71969, #60577, #54418, .T. ) ;
#72044 = ORIENTED_EDGE ( 'NONE', *, *, #51567, .T. ) ;
#72045 = EDGE_LOOP ( 'NONE', ( #90310, #72641, #1108, #62202 ) ) ;
#72046 = AXIS2_PLACEMENT_3D ( 'NONE', #70435, #51179, #22626 ) ;
#72047 = CARTESIAN_POINT ( 'NONE',  ( 6.649999999999999467, -10.00000000000000000, 1.134567109999999879 ) ) ;
#72048 = LINE ( 'NONE', #102532, #83024 ) ;
#72049 = EDGE_LOOP ( 'NONE', ( #86764, #13896, #58751, #16071 ) ) ;
#72050 = COORDINATED_UNIVERSAL_TIME_OFFSET ( 1, 0, .AHEAD. ) ;
#72052 = CIRCLE ( 'NONE', #107999, 0.7999999999999999334 ) ;
#72051 = CARTESIAN_POINT ( 'NONE',  ( 8.500000000000000000, 50.00000000000000000, 2.500000000075000006 ) ) ;
#72053 = ORIENTED_EDGE ( 'NONE', *, *, #14978, .F. ) ;
#72054 = DIRECTION ( 'NONE',  ( 1.000000000000000000, -0.000000000000000000, -0.000000000000000000 ) ) ;
#72055 = CARTESIAN_POINT ( 'NONE',  ( 8.000000000000000000, 10.00000000000000000, 8.000000000000000000 ) ) ;
#72056 = DIRECTION ( 'NONE',  ( 0.000000000000000000, 0.000000000000000000, 1.000000000000000000 ) ) ;
#72057 = AXIS2_PLACEMENT_3D ( 'NONE', #118488, #108544, #38930 ) ;
#72058 = ADVANCED_FACE ( 'NONE', ( #115696 ), #36805, .T. ) ;
#72059 = FACE_OUTER_BOUND ( 'NONE', #118944, .T. ) ;
#72060 = VECTOR ( 'NONE', #85772, 1000.000000000000000 ) ;
#72061 = DIRECTION ( 'NONE',  ( 0.000000000000000000, 0.000000000000000000, 1.000000000000000000 ) ) ;
#72063 = VECTOR ( 'NONE', #127734, 1000.000000000000000 ) ;
#72062 = CARTESIAN_POINT ( 'NONE',  ( -28.99999999999999289, 640.0000000000004547, 0.000000000000000000 ) ) ;
#72064 = VECTOR ( 'NONE', #7222, 1000.000000000000000 ) ;
#72065 = ORIENTED_EDGE ( 'NONE', *, *, #1972, .F. ) ;
#72066 = CARTESIAN_POINT ( 'NONE',  ( -1.134567110000009871, 408.0000000000000568, -6.649999999999999467 ) ) ;
#72067 = EDGE_CURVE ( 'NONE', #65805, #58224, #65336, .T. ) ;
#72068 = EDGE_CURVE ( 'NONE', #64613, #87271, #75610, .T. ) ;
#72069 = LINE ( 'NONE', #62116, #54163 ) ;
#72071 = DIRECTION ( 'NONE',  ( -0.000000000000000000, -1.000000000000000000, -0.000000000000000000 ) ) ;
#72070 = AXIS2_PLACEMENT_3D ( 'NONE', #53896, #52593, #102977 ) ;
#72072 = CARTESIAN_POINT ( 'NONE',  ( 3.600210322394969964, 2.250000000000000000, 13.91421356223769834 ) ) ;
#72074 = ORIENTED_EDGE ( 'NONE', *, *, #24588, .T. ) ;
#72073 = ORIENTED_EDGE ( 'NONE', *, *, #55348, .T. ) ;
#72075 = ORIENTED_EDGE ( 'NONE', *, *, #102262, .F. ) ;
#72076 = COORDINATED_UNIVERSAL_TIME_OFFSET ( 1, 0, .AHEAD. ) ;
#72077 = LINE ( 'NONE', #83327, #117493 ) ;
#72078 = VERTEX_POINT ( 'NONE', #26850 ) ;
#72079 = DIRECTION ( 'NONE',  ( 0.000000000000000000, 0.000000000000000000, -1.000000000000000000 ) ) ;
#72080 = ORIENTED_EDGE ( 'NONE', *, *, #111538, .F. ) ;
#72081 = DIRECTION ( 'NONE',  ( 0.000000000000000000, 1.000000000000000000, 0.000000000000000000 ) ) ;
#72082 = CARTESIAN_POINT ( 'NONE',  ( -5.363878188576772565, 295.0000000000000568, 2.500000000099998676 ) ) ;
#72083 = EDGE_LOOP ( 'NONE', ( #39664, #39348, #59727, #37492 ) ) ;
#72084 = LINE ( 'NONE', #51531, #126978 ) ;
#72085 = LINE ( 'NONE', #73383, #74688 ) ;
#72086 = VERTEX_POINT ( 'NONE', #107730 ) ;
#72087 = CARTESIAN_POINT ( 'NONE',  ( -5.363878188576772565, 265.0000000000000000, 2.500000000099998676 ) ) ;
#72088 = ORIENTED_EDGE ( 'NONE', *, *, #70114, .F. ) ;
#72090 = DIRECTION ( 'NONE',  ( 0.000000000000000000, -1.000000000000000000, -3.469446951953620598E-16 ) ) ;
#72089 = LINE ( 'NONE', #24276, #87571 ) ;
#72091 = VECTOR ( 'NONE', #106169, 1000.000000000000000 ) ;
#72092 = CARTESIAN_POINT ( 'NONE',  ( 3.299999999999999822, 10.00000000000000000, 10.00000000000000000 ) ) ;
#72093 = EDGE_CURVE ( 'NONE', #115169, #33156, #102851, .T. ) ;
#72094 = AXIS2_PLACEMENT_3D ( 'NONE', #90717, #111258, #121219 ) ;
#72095 = CIRCLE ( 'NONE', #89037, 2.500000000000002220 ) ;
#72096 = ADVANCED_FACE ( 'NONE', ( #87855 ), #34169, .F. ) ;
#72097 = DIRECTION ( 'NONE',  ( 1.000000000000000000, 0.000000000000000000, 0.000000000000000000 ) ) ;
#72098 = EDGE_CURVE ( 'NONE', #15198, #127565, #89157, .T. ) ;
#72099 = CARTESIAN_POINT ( 'NONE',  ( 6.000000000000000000, -12.74999999989999999, 4.499999999999480416 ) ) ;
#72100 = ORIENTED_EDGE ( 'NONE', *, *, #18245, .T. ) ;
#72101 = EDGE_CURVE ( 'NONE', #89904, #62780, #3557, .T. ) ;
#72102 = FACE_OUTER_BOUND ( 'NONE', #123956, .T. ) ;
#72103 = EDGE_LOOP ( 'NONE', ( #43211, #114935, #101588, #121521 ) ) ;
#72104 = EDGE_CURVE ( 'NONE', #109260, #57116, #130263, .T. ) ;
#72105 = CARTESIAN_POINT ( 'NONE',  ( -101.7500000000000284, 103.0000000000000000, 3.000000000000001332 ) ) ;
#72106 = DIRECTION ( 'NONE',  ( 0.000000000000000000, -1.000000000000000000, 0.000000000000000000 ) ) ;
#72107 = VERTEX_POINT ( 'NONE', #18856 ) ;
#72109 = CARTESIAN_POINT ( 'NONE',  ( 2.070697721673654179, 12.43208188192504160, -0.5976978818041730479 ) ) ;
#72108 = CARTESIAN_POINT ( 'NONE',  ( 3.650000000000000355, 195.0000000000000000, 8.200000000000001066 ) ) ;
#72110 = DIRECTION ( 'NONE',  ( -1.000000000000000000, -0.000000000000000000, -0.000000000000000000 ) ) ;
#72111 = ADVANCED_FACE ( 'NONE', ( #58013 ), #130914, .F. ) ;
#72112 = DIRECTION ( 'NONE',  ( 0.000000000000000000, 0.000000000000000000, -1.000000000000000000 ) ) ;
#72113 = CARTESIAN_POINT ( 'NONE',  ( 14.20000000000000107, -6.000000000000000000, -6.100000000000000533 ) ) ;
#72114 = AXIS2_PLACEMENT_3D ( 'NONE', #69540, #29743, #48988 ) ;
#72115 = LINE ( 'NONE', #51557, #1822 ) ;
#72116 = ORIENTED_EDGE ( 'NONE', *, *, #71919, .F. ) ;
#72117 = AXIS2_PLACEMENT_3D ( 'NONE', #26711, #6150, #55920 ) ;
#72118 = VERTEX_POINT ( 'NONE', #27503 ) ;
#72119 = VERTEX_POINT ( 'NONE', #8903 ) ;
#72120 = FACE_OUTER_BOUND ( 'NONE', #79497, .T. ) ;
#72121 = CARTESIAN_POINT ( 'NONE',  ( 0.5904311211453974195, 67.56621843363521407, 2.072690939172616709 ) ) ;
#72122 = ORIENTED_EDGE ( 'NONE', *, *, #37714, .F. ) ;
#72123 = ORIENTED_EDGE ( 'NONE', *, *, #666, .F. ) ;
#72124 = DIRECTION ( 'NONE',  ( 0.000000000000000000, -1.000000000000000000, 0.000000000000000000 ) ) ;
#72125 = CARTESIAN_POINT ( 'NONE',  ( 9.199999999899999281, 490.0000000000000000, 2.500000000099997788 ) ) ;
#72126 = CARTESIAN_POINT ( 'NONE',  ( 3.649999999999999911, 10.00000000000000000, 2.220446049250309876E-16 ) ) ;
#72127 = ORIENTED_EDGE ( 'NONE', *, *, #116842, .F. ) ;
#72129 = EDGE_CURVE ( 'NONE', #82131, #108173, #37179, .T. ) ;
#72128 = PERSON_AND_ORGANIZATION_ROLE ( 'creator' ) ;
#72130 = ORIENTED_EDGE ( 'NONE', *, *, #78017, .F. ) ;
#72131 = VERTEX_POINT ( 'NONE', #7592 ) ;
#72132 = DIRECTION ( 'NONE',  ( 1.000000000000000000, 0.000000000000000000, 0.000000000000000000 ) ) ;
#72133 = CARTESIAN_POINT ( 'NONE',  ( 7.367588389999999876, 140.0000000000000000, 4.917588399999999638 ) ) ;
#72135 = VERTEX_POINT ( 'NONE', #48059 ) ;
#72134 = ADVANCED_FACE ( 'NONE', ( #37452, #89803 ), #90454, .F. ) ;
#72136 = PLANE ( 'NONE',  #72094 ) ;
#72137 = EDGE_CURVE ( 'NONE', #82585, #123121, #29462, .T. ) ;
#72138 = CARTESIAN_POINT ( 'NONE',  ( 6.649999999999999467, 380.0000000000000000, 1.134567109999999879 ) ) ;
#72139 = VECTOR ( 'NONE', #37550, 1000.000000000000000 ) ;
#72140 = AXIS2_PLACEMENT_3D ( 'NONE', #47347, #128251, #37392 ) ;
#72141 = ORIENTED_EDGE ( 'NONE', *, *, #103097, .F. ) ;
#72142 = ADVANCED_FACE ( 'NONE', ( #77898, #88504 ), #59971, .F. ) ;
#72143 = AXIS2_PLACEMENT_3D ( 'NONE', #54709, #4304, #85210 ) ;
#72144 = EDGE_CURVE ( 'NONE', #39829, #25943, #130685, .T. ) ;
#72145 = AXIS2_PLACEMENT_3D ( 'NONE', #59891, #90373, #81083 ) ;
#72147 = ORIENTED_EDGE ( 'NONE', *, *, #32986, .F. ) ;
#72146 = ADVANCED_FACE ( 'NONE', ( #101700 ), #111643, .F. ) ;
#72148 = CARTESIAN_POINT ( 'NONE',  ( 1.346236717112073267, 72.11050458745067715, 1.681919206398277522 ) ) ;
#72149 = ORIENTED_EDGE ( 'NONE', *, *, #101104, .T. ) ;
#72150 = AXIS2_PLACEMENT_3D ( 'NONE', #47255, #47900, #27338 ) ;
#72151 = PLANE ( 'NONE',  #28019 ) ;
#72152 = ORIENTED_EDGE ( 'NONE', *, *, #34283, .T. ) ;
#72153 = DATE_AND_TIME ( #74089, #87713 ) ;
#72154 = ORIENTED_EDGE ( 'NONE', *, *, #16988, .T. ) ;
#72155 = AXIS2_PLACEMENT_3D ( 'NONE', #69178, #76514, #77169 ) ;
#72156 = AXIS2_PLACEMENT_3D ( 'NONE', #14396, #85361, #104579 ) ;
#72157 = ORIENTED_EDGE ( 'NONE', *, *, #4645, .F. ) ;
#72159 = CARTESIAN_POINT ( 'NONE',  ( -161.5000000000000284, -20.50000000000000355, 3.500000000000000000 ) ) ;
#72158 = CARTESIAN_POINT ( 'NONE',  ( 249.0125540833990385, -1158.027040000000170, -98.04999999999979821 ) ) ;
#72160 = VERTEX_POINT ( 'NONE', #22109 ) ;
#72161 = CARTESIAN_POINT ( 'NONE',  ( 121.4999999999999432, -11.50000000000001066, 3.500000000000000000 ) ) ;
#72162 = EDGE_CURVE ( 'NONE', #75839, #21660, #31401, .T. ) ;
#72163 = AXIS2_PLACEMENT_3D ( 'NONE', #9368, #69729, #8068 ) ;
#72165 = VERTEX_POINT ( 'NONE', #121594 ) ;
#72164 = LINE ( 'NONE', #31697, #2187 ) ;
#72166 = CIRCLE ( 'NONE', #95434, 1.500000000000001332 ) ;
#72167 = LINE ( 'NONE', #82107, #121786 ) ;
#72168 = CYLINDRICAL_SURFACE ( 'NONE', #18347, 0.8324116099999999685 ) ;
#72169 = CYLINDRICAL_SURFACE ( 'NONE', #96703, 2.500000000000000000 ) ;
#72170 = ORIENTED_EDGE ( 'NONE', *, *, #100496, .F. ) ;
#72171 = FACE_BOUND ( 'NONE', #125395, .T. ) ;
#72172 = AXIS2_PLACEMENT_3D ( 'NONE', #128660, #18552, #60322 ) ;
#72173 = ORIENTED_EDGE ( 'NONE', *, *, #17155, .T. ) ;
#72174 = LINE ( 'NONE', #94003, #121290 ) ;
#72175 = EDGE_LOOP ( 'NONE', ( #68518, #63783, #65220, #20538 ) ) ;
#72176 = APPROVAL_STATUS ( 'not_yet_approved' ) ;
#72177 = ORIENTED_EDGE ( 'NONE', *, *, #122216, .F. ) ;
#72178 = CARTESIAN_POINT ( 'NONE',  ( 78.49999999999995737, -32.50000000000000000, 3.500000000000000000 ) ) ;
#72179 = EDGE_LOOP ( 'NONE', ( #38028, #104806, #35749, #17881 ) ) ;
#72180 = CARTESIAN_POINT ( 'NONE',  ( 13.00000000000000000, -11.24999999999950084, 5.999999999899999992 ) ) ;
#72181 = PERSON_AND_ORGANIZATION ( #12420, #27707 ) ;
#72182 = DIRECTION ( 'NONE',  ( -0.000000000000000000, 1.000000000000000000, -0.000000000000000000 ) ) ;
#72183 = ORIENTED_EDGE ( 'NONE', *, *, #124819, .T. ) ;
#72184 = CIRCLE ( 'NONE', #27683, 2.499999999999997780 ) ;
#72185 = LINE ( 'NONE', #92061, #54551 ) ;
#72186 = DIRECTION ( 'NONE',  ( -0.000000000000000000, -0.000000000000000000, -1.000000000000000000 ) ) ;
#72187 = AXIS2_PLACEMENT_3D ( 'NONE', #79157, #69847, #196 ) ;
#72188 = CARTESIAN_POINT ( 'NONE',  ( 5.999999999999999112, 0.000000000000000000, 0.000000000000000000 ) ) ;
#72189 = CARTESIAN_POINT ( 'NONE',  ( -58.50000000000002132, -71.50000000000001421, 3.500000000000000000 ) ) ;
#72190 = EDGE_LOOP ( 'NONE', ( #9644, #1210, #119405, #130693 ) ) ;
#72191 = CARTESIAN_POINT ( 'NONE',  ( 42.49999999999999289, 15.00000000000001243, 3.000000000000000000 ) ) ;
#72192 = LINE ( 'NONE', #84084, #62740 ) ;
#72193 = DIRECTION ( 'NONE',  ( -0.000000000000000000, -0.000000000000000000, -1.000000000000000000 ) ) ;
#72194 = CARTESIAN_POINT ( 'NONE',  ( -7.367588389999999876, -10.00000000000000000, -4.917588399999999638 ) ) ;
#72195 = EDGE_CURVE ( 'NONE', #4288, #16417, #128547, .T. ) ;
#72196 = DIRECTION ( 'NONE',  ( -0.000000000000000000, -0.000000000000000000, 1.000000000000000000 ) ) ;
#72197 = LINE ( 'NONE', #70891, #22924 ) ;
#72198 = CARTESIAN_POINT ( 'NONE',  ( -2.025661965385968877, 145.6062999271207161, 0.7349086772292727776 ) ) ;
#72199 = PLANE ( 'NONE',  #113507 ) ;
#72200 = ORIENTED_EDGE ( 'NONE', *, *, #70242, .T. ) ;
#72201 = FACE_BOUND ( 'NONE', #100643, .T. ) ;
#72202 = LINE ( 'NONE', #101369, #87685 ) ;
#72203 = CARTESIAN_POINT ( 'NONE',  ( 4.917588399999999638, 340.0000000000000000, 8.199999999999999289 ) ) ;
#72204 = CC_DESIGN_APPROVAL ( #6261, ( #29780 ) ) ;
#72205 = EDGE_CURVE ( 'NONE', #2518, #115536, #122248, .T. ) ;
#72208 = ORIENTED_EDGE ( 'NONE', *, *, #62295, .T. ) ;
#72207 = ORIENTED_EDGE ( 'NONE', *, *, #40393, .T. ) ;
#72206 = CARTESIAN_POINT ( 'NONE',  ( -10.00000000000000000, -10.00000000000000000, -8.000000000000000000 ) ) ;
#72209 = AXIS2_PLACEMENT_3D ( 'NONE', #118829, #7439, #130767 ) ;
#72210 = DIRECTION ( 'NONE',  ( -1.000000000000000000, 0.000000000000000000, -3.333589191726697936E-10 ) ) ;
#72211 = ORIENTED_EDGE ( 'NONE', *, *, #123182, .F. ) ;
#72212 = CARTESIAN_POINT ( 'NONE',  ( 14.00000000000000000, 1.750000000000000000, -2.000000000000000000 ) ) ;
#72213 = EDGE_CURVE ( 'NONE', #78330, #22662, #63205, .T. ) ;
#72214 = LINE ( 'NONE', #103341, #38090 ) ;
#72215 = CARTESIAN_POINT ( 'NONE',  ( -81.50000000000005684, 63.50000000000000000, 1.500000000000000000 ) ) ;
#72216 = ORIENTED_EDGE ( 'NONE', *, *, #74444, .T. ) ;
#72217 = ADVANCED_FACE ( 'NONE', ( #52615 ), #51317, .T. ) ;
#72218 = EDGE_CURVE ( 'NONE', #6436, #35680, #83128, .T. ) ;
#72219 = CARTESIAN_POINT ( 'NONE',  ( -31.74999999999995737, 3.673940397442060854E-16, -3.000000000000000888 ) ) ;
#72220 = DIRECTION ( 'NONE',  ( 0.000000000000000000, 0.000000000000000000, 1.000000000000000000 ) ) ;
#72221 = LINE ( 'NONE', #102696, #106734 ) ;
#72222 = DIRECTION ( 'NONE',  ( 1.256612001954149349E-10, 0.000000000000000000, -1.000000000000000000 ) ) ;
#72224 = ORIENTED_EDGE ( 'NONE', *, *, #80053, .T. ) ;
#72223 = CARTESIAN_POINT ( 'NONE',  ( -141.5000000000000284, -8.500000000000007105, 1.500000000000000000 ) ) ;
#72226 = EDGE_CURVE ( 'NONE', #92549, #127269, #122913, .T. ) ;
#72225 = APPROVAL_ROLE ( '' ) ;
#72227 = DIRECTION ( 'NONE',  ( 0.000000000000000000, 0.000000000000000000, -1.000000000000000000 ) ) ;
#72228 = LINE ( 'NONE', #10566, #58913 ) ;
#72229 = ORIENTED_EDGE ( 'NONE', *, *, #66377, .F. ) ;
#72230 = VECTOR ( 'NONE', #128990, 1000.000000000000000 ) ;
#72231 = FACE_OUTER_BOUND ( 'NONE', #84925, .T. ) ;
#72232 = DIRECTION ( 'NONE',  ( -0.000000000000000000, 1.000000000000000000, -0.000000000000000000 ) ) ;
#72233 = EDGE_LOOP ( 'NONE', ( #131179, #74759, #93169, #73371 ) ) ;
#72234 = DIRECTION ( 'NONE',  ( 0.000000000000000000, -0.000000000000000000, -1.000000000000000000 ) ) ;
#72235 = CARTESIAN_POINT ( 'NONE',  ( -6.999999999999912959, 5.000000000000000000, 100.2500000000000142 ) ) ;
#72236 = LINE ( 'NONE', #81526, #6703 ) ;
#72237 = AXIS2_PLACEMENT_3D ( 'NONE', #117481, #75089, #4797 ) ;
#72238 = VERTEX_POINT ( 'NONE', #112943 ) ;
#72239 = CARTESIAN_POINT ( 'NONE',  ( -21.50000000000001776, -68.50000000000000000, 1.500000000000000000 ) ) ;
#72240 = CARTESIAN_POINT ( 'NONE',  ( 3.778484944257987976, 131.5009014655701378, 2.012250070755779330 ) ) ;
#72241 = ORIENTED_EDGE ( 'NONE', *, *, #61205, .F. ) ;
#72242 = LINE ( 'NONE', #3877, #116444 ) ;
#72243 = CARTESIAN_POINT ( 'NONE',  ( -1.500000000000056843, -11.50000000000001066, 3.500000000000000000 ) ) ;
#72244 = CIRCLE ( 'NONE', #110280, 2.999999994999990260 ) ;
#72245 = DIRECTION ( 'NONE',  ( 1.000000000000000000, 0.000000000000000000, 0.000000000000000000 ) ) ;
#72246 = CARTESIAN_POINT ( 'NONE',  ( -121.5000000000000426, -8.500000000000007105, 3.500000000000000000 ) ) ;
#72247 = CIRCLE ( 'NONE', #19234, 2.500000000000002220 ) ;
#72248 = CIRCLE ( 'NONE', #67995, 0.7999999999999986011 ) ;
#72249 = AXIS2_PLACEMENT_3D ( 'NONE', #80650, #9681, #20280 ) ;
#72250 = LINE ( 'NONE', #13178, #77970 ) ;
#72251 = EDGE_CURVE ( 'NONE', #105331, #13110, #20507, .T. ) ;
#72252 = EDGE_CURVE ( 'NONE', #58302, #31116, #71360, .T. ) ;
#72253 = DIRECTION ( 'NONE',  ( 0.000000000000000000, -0.000000000000000000, 1.000000000000000000 ) ) ;
#72254 = ORIENTED_EDGE ( 'NONE', *, *, #113811, .T. ) ;
#72255 = EDGE_CURVE ( 'NONE', #111193, #111848, #53265, .T. ) ;
#72256 = LINE ( 'NONE', #112674, #26266 ) ;
#72257 = VERTEX_POINT ( 'NONE', #61920 ) ;
#72258 = CIRCLE ( 'NONE', #41039, 2.099999999999990763 ) ;
#72259 = ORIENTED_EDGE ( 'NONE', *, *, #79797, .F. ) ;
#72260 = DIRECTION ( 'NONE',  ( -0.000000000000000000, -1.000000000000000000, -0.000000000000000000 ) ) ;
#72261 = EDGE_LOOP ( 'NONE', ( #77350, #54905, #84605, #129741 ) ) ;
#72262 = CARTESIAN_POINT ( 'NONE',  ( -5.506192289999999545, 10.00000000000000000, 6.778984499999999969 ) ) ;
#72263 = DIRECTION ( 'NONE',  ( -1.000000000000000000, 0.000000000000000000, 0.000000000000000000 ) ) ;
#72264 = FACE_BOUND ( 'NONE', #6748, .T. ) ;
#72265 = PLANE ( 'NONE',  #27654 ) ;
#72266 = EDGE_CURVE ( 'NONE', #99843, #73644, #18435, .T. ) ;
#72267 = CARTESIAN_POINT ( 'NONE',  ( 138.4999999999999147, 3.500000000000003109, 1.500000000000000000 ) ) ;
#72268 = DIRECTION ( 'NONE',  ( 0.000000000000000000, -1.000000000000000000, 0.000000000000000000 ) ) ;
#72269 = CARTESIAN_POINT ( 'NONE',  ( -8.200000000100001074, -10.00000000000000000, 2.799999999999999822 ) ) ;
#72270 = ORIENTED_EDGE ( 'NONE', *, *, #121717, .F. ) ;
#72272 = CARTESIAN_POINT ( 'NONE',  ( 10.00000000000000000, 590.0000000000001137, 0.000000000000000000 ) ) ;
#72271 = AXIS2_PLACEMENT_3D ( 'NONE', #120070, #70343, #9323 ) ;
#72273 = ORIENTED_EDGE ( 'NONE', *, *, #25519, .F. ) ;
#72274 = LINE ( 'NONE', #62970, #127599 ) ;
#72275 = ORIENTED_EDGE ( 'NONE', *, *, #19529, .F. ) ;
#72276 = CARTESIAN_POINT ( 'NONE',  ( -0.6480740698407880807, 0.000000000000000000, -2.049999999999999378 ) ) ;
#72277 = FACE_OUTER_BOUND ( 'NONE', #83264, .T. ) ;
#72278 = ORIENTED_EDGE ( 'NONE', *, *, #79693, .F. ) ;
#72279 = ADVANCED_FACE ( 'NONE', ( #71213 ), #42000, .T. ) ;
#72280 = CARTESIAN_POINT ( 'NONE',  ( 158.4999999999998579, 27.49999999999999645, 3.500000000000000000 ) ) ;
#72282 = EDGE_CURVE ( 'NONE', #80191, #25, #104292, .T. ) ;
#72281 =( LENGTH_UNIT ( ) NAMED_UNIT ( * ) SI_UNIT ( .MILLI., .METRE. ) );
#72283 = EDGE_LOOP ( 'NONE', ( #100466, #87315, #54044, #75213 ) ) ;
#72284 = ORIENTED_EDGE ( 'NONE', *, *, #51006, .T. ) ;
#72286 = FACE_OUTER_BOUND ( 'NONE', #78652, .T. ) ;
#72285 = AXIS2_PLACEMENT_3D ( 'NONE', #25911, #64392, #104824 ) ;
#72287 = APPROVAL_PERSON_ORGANIZATION ( #110803, #7010, #130713 ) ;
#72288 = VERTEX_POINT ( 'NONE', #258 ) ;
#72289 = LINE ( 'NONE', #74241, #65700 ) ;
#72290 = EDGE_LOOP ( 'NONE', ( #50030, #98802, #66759, #129609 ) ) ;
#72291 = EDGE_CURVE ( 'NONE', #23875, #53759, #40710, .T. ) ;
#72292 = CIRCLE ( 'NONE', #23619, 2.549999999999996714 ) ;
#72293 = DIRECTION ( 'NONE',  ( 0.000000000000000000, 1.000000000000000000, 0.000000000000000000 ) ) ;
#72294 = ADVANCED_FACE ( 'NONE', ( #43964 ), #35985, .F. ) ;
#72295 = VERTEX_POINT ( 'NONE', #124871 ) ;
#72296 = CARTESIAN_POINT ( 'NONE',  ( 29.25000000000000355, 180.0000000000000000, 5.000000000000000000 ) ) ;
#72297 = ORIENTED_EDGE ( 'NONE', *, *, #100256, .T. ) ;
#72298 = VERTEX_POINT ( 'NONE', #75780 ) ;
#72299 = DIRECTION ( 'NONE',  ( -3.333560279668765161E-10, 0.000000000000000000, 1.000000000000000000 ) ) ;
#72300 = DIRECTION ( 'NONE',  ( 1.000000000000000000, 0.000000000000000000, 0.000000000000000000 ) ) ;
#72301 = ORIENTED_EDGE ( 'NONE', *, *, #20542, .F. ) ;
#72302 = LINE ( 'NONE', #102785, #62461 ) ;
#72304 = ORIENTED_EDGE ( 'NONE', *, *, #32203, .F. ) ;
#72303 = EDGE_CURVE ( 'NONE', #118908, #103783, #26667, .T. ) ;
#72305 = VECTOR ( 'NONE', #33253, 1000.000000000000000 ) ;
#72306 = PERSON ( 'NAUO-PER51', 'UNSPECIFIED', 'UNSPECIFIED', ('UNSPECIFIED'), ('UNSPECIFIED'), ('UNSPECIFIED') ) ;
#72307 = CARTESIAN_POINT ( 'NONE',  ( 3.650000004999999881, 10.00000000000000000, -1.134567109999999879 ) ) ;
#72309 = ORIENTED_EDGE ( 'NONE', *, *, #125744, .F. ) ;
#72308 = CARTESIAN_POINT ( 'NONE',  ( 4.917588399999999638, 10.00000000000000000, 7.367588389999999876 ) ) ;
#72310 = DIRECTION ( 'NONE',  ( 0.000000000000000000, -1.000000000000000000, 0.000000000000000000 ) ) ;
#72311 = DIRECTION ( 'NONE',  ( -1.000000000000000000, 0.000000000000000000, 0.000000000000000000 ) ) ;
#72312 = VECTOR ( 'NONE', #106790, 1000.000000000000000 ) ;
#72314 = ADVANCED_FACE ( 'NONE', ( #25389 ), #95677, .F. ) ;
#72313 = CARTESIAN_POINT ( 'NONE',  ( 3.650000005000009651, 1.707412508126329387, -1.134567109999999435 ) ) ;
#72315 = CIRCLE ( 'NONE', #42675, 0.8324116040999999244 ) ;
#72316 = ORIENTED_EDGE ( 'NONE', *, *, #50420, .F. ) ;
#72317 = DIRECTION ( 'NONE',  ( -0.000000000000000000, -0.000000000000000000, -1.000000000000000000 ) ) ;
#72318 = AXIS2_PLACEMENT_3D ( 'NONE', #724, #54879, #80981 ) ;
#72319 = AXIS2_PLACEMENT_3D ( 'NONE', #28983, #55742, #119818 ) ;
#72320 = ORIENTED_EDGE ( 'NONE', *, *, #68324, .T. ) ;
#72321 = CARTESIAN_POINT ( 'NONE',  ( 138.4999999999999147, 3.500000000000003109, 3.500000000000000000 ) ) ;
#72322 = DIRECTION ( 'NONE',  ( 0.000000000000000000, 1.000000000000000000, 0.000000000000000000 ) ) ;
#72323 = ORIENTED_EDGE ( 'NONE', *, *, #79740, .F. ) ;
#72324 = CALENDAR_DATE ( 2023, 4, 9 ) ;
#72325 = AXIS2_PLACEMENT_3D ( 'NONE', #48415, #18557, #110716 ) ;
#72326 = VERTEX_POINT ( 'NONE', #106276 ) ;
#72327 = DIRECTION ( 'NONE',  ( 0.000000000000000000, 0.000000000000000000, 1.000000000000000000 ) ) ;
#72328 = CARTESIAN_POINT ( 'NONE',  ( 93.00000000000001421, -335.0000000000000000, 0.000000000000000000 ) ) ;
#72329 = PERSON_AND_ORGANIZATION_ROLE ( 'classification_officer' ) ;
#72330 = PLANE ( 'NONE',  #57978 ) ;
#72331 = ORIENTED_EDGE ( 'NONE', *, *, #63236, .T. ) ;
#72332 = VECTOR ( 'NONE', #50189, 1000.000000000000000 ) ;
#72333 = ORIENTED_EDGE ( 'NONE', *, *, #65219, .F. ) ;
#72334 = LINE ( 'NONE', #82276, #45936 ) ;
#72335 = CARTESIAN_POINT ( 'NONE',  ( -31.74999999999995737, 0.000000000000000000, 0.000000000000000000 ) ) ;
#72336 = VECTOR ( 'NONE', #105201, 1000.000000000000000 ) ;
#72337 = AXIS2_PLACEMENT_3D ( 'NONE', #5936, #35130, #87506 ) ;
#72338 = EDGE_CURVE ( 'NONE', #9268, #105234, #85733, .T. ) ;
#72339 = CARTESIAN_POINT ( 'NONE',  ( -98.00000000000002842, -218.9999999999999432, 3.000000000000000000 ) ) ;
#72340 = LINE ( 'NONE', #72, #90826 ) ;
#72341 = EDGE_LOOP ( 'NONE', ( #85091, #109663, #86027, #83580 ) ) ;
#72342 = CARTESIAN_POINT ( 'NONE',  ( 0.000000000000000000, 0.000000000000000000, 3.000000000000000000 ) ) ;
#72343 = FACE_OUTER_BOUND ( 'NONE', #51589, .T. ) ;
#72344 = DIRECTION ( 'NONE',  ( 0.000000000000000000, -1.000000000000000000, 0.000000000000000000 ) ) ;
#72345 = EDGE_CURVE ( 'NONE', #14992, #33203, #5450, .T. ) ;
#72346 = DIRECTION ( 'NONE',  ( 0.000000000000000000, -1.000000000000000000, 0.000000000000000000 ) ) ;
#72347 = DIRECTION ( 'NONE',  ( 0.000000000000000000, 0.000000000000000000, -1.000000000000000000 ) ) ;
#72348 = DIRECTION ( 'NONE',  ( 1.000000000000000000, 0.000000000000000000, 0.000000000000000000 ) ) ;
#72349 = FACE_OUTER_BOUND ( 'NONE', #37391, .T. ) ;
#72350 = ORIENTED_EDGE ( 'NONE', *, *, #100483, .T. ) ;
#72351 = ORIENTED_EDGE ( 'NONE', *, *, #61834, .T. ) ;
#72352 = ADVANCED_FACE ( 'NONE', ( #65850 ), #64517, .F. ) ;
#72353 = DIRECTION ( 'NONE',  ( 0.000000000000000000, -1.000000000000000000, 0.000000000000000000 ) ) ;
#72354 = APPROVAL_DATE_TIME ( #101524, #63926 ) ;
#72355 = PLANE ( 'NONE',  #47275 ) ;
#72356 = ADVANCED_FACE ( 'NONE', ( #54586 ), #34014, .F. ) ;
#72357 = ORIENTED_EDGE ( 'NONE', *, *, #68589, .F. ) ;
#72359 = ADVANCED_FACE ( 'NONE', ( #115544 ), #44628, .T. ) ;
#72358 = DIRECTION ( 'NONE',  ( 0.000000000000000000, -6.632194793354526298E-11, 1.000000000000000000 ) ) ;
#72361 = VERTEX_POINT ( 'NONE', #117515 ) ;
#72360 = DIRECTION ( 'NONE',  ( -0.000000000000000000, 0.000000000000000000, 1.000000000000000000 ) ) ;
#72362 = CARTESIAN_POINT ( 'NONE',  ( 9.199999999899999281, 10.00000000000000000, 3.300000000099999831 ) ) ;
#72363 = EDGE_CURVE ( 'NONE', #11064, #83731, #4833, .T. ) ;
#72364 = CARTESIAN_POINT ( 'NONE',  ( -5.042024839765675281, -3.970311346298352806, -1.147480917049834792 ) ) ;
#72365 = VECTOR ( 'NONE', #28767, 1000.000000000000000 ) ;
#72366 = EDGE_CURVE ( 'NONE', #32075, #74376, #90186, .T. ) ;
#72367 = VERTEX_POINT ( 'NONE', #34661 ) ;
#72368 = LINE ( 'NONE', #42515, #90897 ) ;
#72369 = CARTESIAN_POINT ( 'NONE',  ( 14.06084234063840555, -3.688134223655252786, 9.726218298295492559 ) ) ;
#72370 = PLANE ( 'NONE',  #111380 ) ;
#72371 = EDGE_LOOP ( 'NONE', ( #129319, #54576, #6286, #73983 ) ) ;
#72372 = FACE_OUTER_BOUND ( 'NONE', #24987, .T. ) ;
#72373 = EDGE_CURVE ( 'NONE', #45011, #65133, #86385, .T. ) ;
#72374 = DIRECTION ( 'NONE',  ( 0.000000000000000000, 0.000000000000000000, -1.000000000000000000 ) ) ;
#72375 = LINE ( 'NONE', #92905, #129960 ) ;
#72376 = CARTESIAN_POINT ( 'NONE',  ( 161.4999999999999147, -68.50000000000000000, 1.500000000000000000 ) ) ;
#72378 = EDGE_LOOP ( 'NONE', ( #276, #46198, #5121, #66556 ) ) ;
#72377 = FACE_OUTER_BOUND ( 'NONE', #46946, .T. ) ;
#72379 = VECTOR ( 'NONE', #5516, 1000.000000000000000 ) ;
#72380 = EDGE_CURVE ( 'NONE', #128480, #26550, #116205, .T. ) ;
#72381 = DIRECTION ( 'NONE',  ( 0.7071067811865459074, 0.000000000000000000, -0.7071067811865491270 ) ) ;
#72382 = EDGE_LOOP ( 'NONE', ( #124423, #46260, #117961, #26847 ) ) ;
#72383 = CARTESIAN_POINT ( 'NONE',  ( -2.500000000000000000, -10.00000000000000000, 4.425000000000130385 ) ) ;
#72384 = APPROVAL_PERSON_ORGANIZATION ( #39702, #57173, #31710 ) ;
#72385 = VERTEX_POINT ( 'NONE', #116865 ) ;
#72386 = ORIENTED_EDGE ( 'NONE', *, *, #107309, .F. ) ;
#72387 = DIRECTION ( 'NONE',  ( 0.000000000000000000, -1.000000000000000000, 0.000000000000000000 ) ) ;
#72388 = FACE_OUTER_BOUND ( 'NONE', #129026, .T. ) ;
#72389 = VERTEX_POINT ( 'NONE', #26043 ) ;
#72390 = AXIS2_PLACEMENT_3D ( 'NONE', #123599, #43995, #73202 ) ;
#72391 = ORIENTED_EDGE ( 'NONE', *, *, #92391, .T. ) ;
#72392 = DIRECTION ( 'NONE',  ( 0.000000000000000000, -1.000000000000000000, 0.000000000000000000 ) ) ;
#72394 = ORIENTED_EDGE ( 'NONE', *, *, #24946, .F. ) ;
#72393 = CARTESIAN_POINT ( 'NONE',  ( -3.793081621063309150, 19.99999999999999645, -2.049999999999999822 ) ) ;
#72395 = CYLINDRICAL_SURFACE ( 'NONE', #68819, 0.7999999999999999334 ) ;
#72396 = CARTESIAN_POINT ( 'NONE',  ( -218.9999999999998579, -639.9999999999996589, 0.000000000000000000 ) ) ;
#72397 = DIRECTION ( 'NONE',  ( 0.000000000000000000, 0.000000000000000000, -1.000000000000000000 ) ) ;
#72398 = LINE ( 'NONE', #2096, #71545 ) ;
#72399 = EDGE_CURVE ( 'NONE', #61238, #130286, #127504, .T. ) ;
#72400 = CARTESIAN_POINT ( 'NONE',  ( 6.649999999999999467, 270.0000000000000000, 1.134567109999999879 ) ) ;
#72402 = ORIENTED_EDGE ( 'NONE', *, *, #70759, .F. ) ;
#72401 = EDGE_CURVE ( 'NONE', #24009, #115532, #67139, .T. ) ;
#72403 = DIRECTION ( 'NONE',  ( 0.000000000000000000, 0.000000000000000000, 1.000000000000000000 ) ) ;
#72404 = ORIENTED_EDGE ( 'NONE', *, *, #78693, .T. ) ;
#72405 = VECTOR ( 'NONE', #60345, 1000.000000000000000 ) ;
#72406 = EDGE_CURVE ( 'NONE', #61220, #129957, #74470, .T. ) ;
#72407 = DIRECTION ( 'NONE',  ( 0.000000000000000000, 0.000000000000000000, 1.000000000000000000 ) ) ;
#72408 = CARTESIAN_POINT ( 'NONE',  ( -2.467186707605785845, 70.46354549742379447, -3.961349924258262156 ) ) ;
#72410 = ORIENTED_EDGE ( 'NONE', *, *, #13246, .F. ) ;
#72409 = EDGE_CURVE ( 'NONE', #78765, #78336, #35171, .T. ) ;
#72411 = EDGE_CURVE ( 'NONE', #60096, #71100, #98286, .T. ) ;
#72412 = AXIS2_PLACEMENT_3D ( 'NONE', #88863, #129979, #68318 ) ;
#72413 = ORIENTED_EDGE ( 'NONE', *, *, #116697, .F. ) ;
#72414 = DIRECTION ( 'NONE',  ( 1.000000000000000000, 0.000000000000000000, 0.000000000000000000 ) ) ;
#72415 = VERTEX_POINT ( 'NONE', #99602 ) ;
#72416 = LINE ( 'NONE', #91647, #87368 ) ;
#72417 = AXIS2_PLACEMENT_3D ( 'NONE', #37497, #46133, #46800 ) ;
#72418 = CARTESIAN_POINT ( 'NONE',  ( 1.093705392676785015, 149.6673766540211261, -1.870903667302321161 ) ) ;
#72419 = CARTESIAN_POINT ( 'NONE',  ( 4.917588399999999638, 345.0000000000000000, 8.199999999999999289 ) ) ;
#72420 = CYLINDRICAL_SURFACE ( 'NONE', #89413, 2.999999994999990260 ) ;
#72421 = CIRCLE ( 'NONE', #116883, 0.9999999999999991118 ) ;
#72422 = VECTOR ( 'NONE', #117692, 1000.000000000000000 ) ;
#72423 = LINE ( 'NONE', #112841, #10236 ) ;
#72424 = LINE ( 'NONE', #806, #49317 ) ;
#72425 = AXIS2_PLACEMENT_3D ( 'NONE', #59542, #29681, #49573 ) ;
#72426 = AXIS2_PLACEMENT_3D ( 'NONE', #31114, #59684, #39763 ) ;
#72427 = AXIS2_PLACEMENT_3D ( 'NONE', #68954, #89495, #109383 ) ;
#72428 = CIRCLE ( 'NONE', #89375, 0.2999999999999999334 ) ;
#72429 = LINE ( 'NONE', #111549, #111078 ) ;
#72430 = AXIS2_PLACEMENT_3D ( 'NONE', #121914, #123227, #91421 ) ;
#72431 = VERTEX_POINT ( 'NONE', #80356 ) ;
#72432 = VERTEX_POINT ( 'NONE', #128155 ) ;
#72433 = FACE_BOUND ( 'NONE', #83066, .T. ) ;
#72434 = PLANE ( 'NONE',  #19148 ) ;
#72435 = FACE_BOUND ( 'NONE', #23516, .T. ) ;
#72436 = VERTEX_POINT ( 'NONE', #9389 ) ;
#72437 = VERTEX_POINT ( 'NONE', #58504 ) ;
#72438 = DIRECTION ( 'NONE',  ( 0.000000000000000000, -1.000000000000000000, 0.000000000000000000 ) ) ;
#72439 = LINE ( 'NONE', #82383, #76047 ) ;
#72442 = ADVANCED_FACE ( 'NONE', ( #79709 ), #130759, .F. ) ;
#72441 = CYLINDRICAL_SURFACE ( 'NONE', #17147, 0.2999999999999999334 ) ;
#72440 = DIRECTION ( 'NONE',  ( 0.000000000000000000, 1.000000000000000000, 0.000000000000000000 ) ) ;
#72443 = ORIENTED_EDGE ( 'NONE', *, *, #108913, .F. ) ;
#72444 = ORIENTED_EDGE ( 'NONE', *, *, #43745, .T. ) ;
#72445 = DIRECTION ( 'NONE',  ( 0.000000000000000000, 1.000000000000000000, 0.000000000000000000 ) ) ;
#72446 = ORIENTED_EDGE ( 'NONE', *, *, #98486, .T. ) ;
#72447 = PLANE ( 'NONE',  #61067 ) ;
#72448 = EDGE_LOOP ( 'NONE', ( #48781, #13056, #55891, #33227 ) ) ;
#72449 = EDGE_CURVE ( 'NONE', #109022, #36918, #78294, .T. ) ;
#72450 = ORIENTED_EDGE ( 'NONE', *, *, #53538, .F. ) ;
#72451 = FACE_OUTER_BOUND ( 'NONE', #120777, .T. ) ;
#72452 = AXIS2_PLACEMENT_3D ( 'NONE', #62525, #4129, #102960 ) ;
#72453 = ORIENTED_EDGE ( 'NONE', *, *, #60996, .F. ) ;
#72454 = EDGE_LOOP ( 'NONE', ( #110587, #53682, #51339, #126460 ) ) ;
#72455 = DIRECTION ( 'NONE',  ( 0.000000000000000000, 1.000000000000000000, 0.000000000000000000 ) ) ;
#72456 = CARTESIAN_POINT ( 'NONE',  ( -3.862148936572779245, 1.113554620925788941, 2.249800106179987491 ) ) ;
#72457 = ORIENTED_EDGE ( 'NONE', *, *, #20233, .F. ) ;
#72458 = LINE ( 'NONE', #62503, #71559 ) ;
#72459 = ORIENTED_EDGE ( 'NONE', *, *, #128477, .F. ) ;
#72460 = DIRECTION ( 'NONE',  ( 0.000000000000000000, -0.000000000000000000, -1.000000000000000000 ) ) ;
#72461 = PERSON_AND_ORGANIZATION ( #12420, #27707 ) ;
#72462 = ORIENTED_EDGE ( 'NONE', *, *, #109403, .T. ) ;
#72463 = FACE_OUTER_BOUND ( 'NONE', #83056, .T. ) ;
#72464 = VERTEX_POINT ( 'NONE', #78405 ) ;
#72465 = CARTESIAN_POINT ( 'NONE',  ( 3.300000000099999831, 10.00000000000000000, 9.199999999899999281 ) ) ;
#72466 = DIRECTION ( 'NONE',  ( 1.000000000000000000, 0.000000000000000000, 1.734723475976807094E-15 ) ) ;
#72467 = VECTOR ( 'NONE', #109581, 1000.000000000000000 ) ;
#72469 = EDGE_CURVE ( 'NONE', #19927, #6291, #129466, .T. ) ;
#72468 = CARTESIAN_POINT ( 'NONE',  ( 47.90000000000003411, 94.00000000000004263, 0.000000000000000000 ) ) ;
#72470 = EDGE_LOOP ( 'NONE', ( #78658, #41887 ) ) ;
#72471 = CARTESIAN_POINT ( 'NONE',  ( 387.2500000000000568, 180.0000000000000000, 8.673617379884035472E-16 ) ) ;
#72472 = CC_DESIGN_APPROVAL ( #108943, ( #59581 ) ) ;
#72473 = ORIENTED_EDGE ( 'NONE', *, *, #121724, .T. ) ;
#72474 = ORIENTED_EDGE ( 'NONE', *, *, #2662, .T. ) ;
#72475 = FACE_OUTER_BOUND ( 'NONE', #55422, .T. ) ;
#72476 = DIRECTION ( 'NONE',  ( 0.000000000000000000, 0.000000000000000000, -1.000000000000000000 ) ) ;
#72477 = PRODUCT_DEFINITION_SHAPE ( 'NONE', 'NONE',  #131253 ) ;
#72478 = ORIENTED_EDGE ( 'NONE', *, *, #69104, .F. ) ;
#72479 = CARTESIAN_POINT ( 'NONE',  ( 10.00000000000000000, 225.0000000000000000, 3.299999999999999822 ) ) ;
#72480 = ORIENTED_EDGE ( 'NONE', *, *, #39446, .F. ) ;
#72481 = COORDINATED_UNIVERSAL_TIME_OFFSET ( 1, 0, .AHEAD. ) ;
#72482 = DIRECTION ( 'NONE',  ( 0.000000000000000000, 0.000000000000000000, 1.000000000000000000 ) ) ;
#72483 = ORIENTED_EDGE ( 'NONE', *, *, #12310, .T. ) ;
#72484 = VERTEX_POINT ( 'NONE', #108233 ) ;
#72485 = PLANE ( 'NONE',  #117860 ) ;
#72486 = EDGE_CURVE ( 'NONE', #65778, #9373, #7434, .T. ) ;
#72487 = CARTESIAN_POINT ( 'NONE',  ( -61.50000000000005684, 0.5000000000000004441, 1.500000000000000000 ) ) ;
#72488 = DIRECTION ( 'NONE',  ( -1.000000000000000000, 0.000000000000000000, 0.000000000000000000 ) ) ;
#72489 = CARTESIAN_POINT ( 'NONE',  ( -2.500000000000000000, 10.00000000000000000, -8.500000000000000000 ) ) ;
#72490 = DIRECTION ( 'NONE',  ( 1.000000000000000000, 0.000000000000000000, 0.000000000000000000 ) ) ;
#72491 = AXIS2_PLACEMENT_3D ( 'NONE', #40617, #30024, #69172 ) ;
#72492 = DIRECTION ( 'NONE',  ( -0.000000000000000000, 1.000000000000000000, -0.000000000000000000 ) ) ;
#72493 = ADVANCED_FACE ( 'NONE', ( #8093 ), #98936, .F. ) ;
#72494 = CARTESIAN_POINT ( 'NONE',  ( 208.4999999999999432, 10.00000000000000000, 3.000000000000000000 ) ) ;
#72495 = AXIS2_PLACEMENT_3D ( 'NONE', #111344, #20496, #109380 ) ;
#72496 = CARTESIAN_POINT ( 'NONE',  ( 2.020667218593120675E-16, -1.353234713057822322E-15, 1.649999999999990141 ) ) ;
#72497 = VERTEX_POINT ( 'NONE', #49850 ) ;
#72498 = AXIS2_PLACEMENT_3D ( 'NONE', #28853, #99142, #8297 ) ;
#72499 = ORIENTED_EDGE ( 'NONE', *, *, #128844, .F. ) ;
#72500 = DIRECTION ( 'NONE',  ( 0.000000000000000000, 0.000000000000000000, 1.000000000000000000 ) ) ;
#72501 = DIRECTION ( 'NONE',  ( 0.000000000000000000, 0.000000000000000000, 1.000000000000000000 ) ) ;
#72502 = PERSON_AND_ORGANIZATION_ROLE ( 'classification_officer' ) ;
#72503 = ORIENTED_EDGE ( 'NONE', *, *, #51092, .T. ) ;
#72504 = AXIS2_PLACEMENT_3D ( 'NONE', #30768, #128985, #71238 ) ;
#72505 = VECTOR ( 'NONE', #101166, 1000.000000000000000 ) ;
#72507 = EDGE_CURVE ( 'NONE', #25123, #14725, #90294, .T. ) ;
#72506 = CARTESIAN_POINT ( 'NONE',  ( 100.7500000000000142, -90.00000000000005684, 0.000000000000000000 ) ) ;
#72509 = ORIENTED_EDGE ( 'NONE', *, *, #118483, .T. ) ;
#72508 = DIRECTION ( 'NONE',  ( 0.000000000000000000, 0.000000000000000000, 1.000000000000000000 ) ) ;
#72510 = CARTESIAN_POINT ( 'NONE',  ( -3.978746924586475942, 196.0000000000000000, 2.500000000000003109 ) ) ;
#72511 = AXIS2_PLACEMENT_3D ( 'NONE', #107133, #86591, #4384 ) ;
#72512 = AXIS2_PLACEMENT_3D ( 'NONE', #77458, #36349, #56909 ) ;
#72513 = EDGE_CURVE ( 'NONE', #109653, #70186, #92342, .T. ) ;
#72514 = DIRECTION ( 'NONE',  ( -0.000000000000000000, 1.000000000000000000, -0.000000000000000000 ) ) ;
#72515 = DIRECTION ( 'NONE',  ( -0.000000000000000000, -0.000000000000000000, -1.000000000000000000 ) ) ;
#72517 = FACE_OUTER_BOUND ( 'NONE', #63373, .T. ) ;
#72516 = AXIS2_PLACEMENT_3D ( 'NONE', #8017, #48480, #36573 ) ;
#72518 = VECTOR ( 'NONE', #91914, 1000.000000000000000 ) ;
#72519 = EDGE_CURVE ( 'NONE', #51525, #119907, #119481, .T. ) ;
#72520 = EDGE_CURVE ( 'NONE', #36997, #66928, #47901, .T. ) ;
#72521 = CARTESIAN_POINT ( 'NONE',  ( 10.20000000000000107, -3.500000000000000000, -6.700000000000000178 ) ) ;
#72522 = CARTESIAN_POINT ( 'NONE',  ( 171.5000000000000000, -15.57909421132923633, 2.500000000000000000 ) ) ;
#72524 = VECTOR ( 'NONE', #83959, 1000.000000000000000 ) ;
#72523 = CARTESIAN_POINT ( 'NONE',  ( -61.50000000000004263, -47.50000000000001421, 1.500000000000000000 ) ) ;
#72525 = CARTESIAN_POINT ( 'NONE',  ( 2.027946814993911051, 670.5609078360307649, -0.7199775983573241112 ) ) ;
#72526 = DIRECTION ( 'NONE',  ( 1.000000000000000000, 0.000000000000000000, 0.000000000000000000 ) ) ;
#72528 = ORIENTED_EDGE ( 'NONE', *, *, #101529, .T. ) ;
#72527 = FACE_OUTER_BOUND ( 'NONE', #70858, .T. ) ;
#72529 = FACE_OUTER_BOUND ( 'NONE', #110766, .T. ) ;
#72530 = EDGE_CURVE ( 'NONE', #126865, #93635, #13967, .T. ) ;
#72531 = EDGE_CURVE ( 'NONE', #122449, #120510, #17392, .T. ) ;
#72532 = LINE ( 'NONE', #21460, #78556 ) ;
#72533 = DIRECTION ( 'NONE',  ( 0.000000000000000000, -1.000000000000000000, 0.000000000000000000 ) ) ;
#72535 = VERTEX_POINT ( 'NONE', #63057 ) ;
#72534 = DIRECTION ( 'NONE',  ( 0.000000000000000000, 0.000000000000000000, 1.000000000000000000 ) ) ;
#72536 = DIRECTION ( 'NONE',  ( -1.000000000000000000, 0.000000000000000000, 0.000000000000000000 ) ) ;
#72537 = EDGE_CURVE ( 'NONE', #86343, #69388, #128351, .T. ) ;
#72538 = CARTESIAN_POINT ( 'NONE',  ( 187.5000000000000284, -87.00000000000000000, 13.00000000000000000 ) ) ;
#72539 = EDGE_LOOP ( 'NONE', ( #98552, #22350, #3190, #27131 ) ) ;
#72540 = CARTESIAN_POINT ( 'NONE',  ( 129.0000000000000568, -8.673617379884035472E-16, 0.000000000000000000 ) ) ;
#72541 = VECTOR ( 'NONE', #31718, 1000.000000000000000 ) ;
#72542 = EDGE_LOOP ( 'NONE', ( #9086, #47088, #64664, #105260 ) ) ;
#72543 = ORIENTED_EDGE ( 'NONE', *, *, #124294, .T. ) ;
#72544 = LINE ( 'NONE', #70591, #71414 ) ;
#72545 = CARTESIAN_POINT ( 'NONE',  ( 98.49999999999988631, 75.50000000000000000, 3.500000000000000000 ) ) ;
#72546 = ORIENTED_EDGE ( 'NONE', *, *, #111754, .T. ) ;
#72547 = COORDINATED_UNIVERSAL_TIME_OFFSET ( 1, 0, .AHEAD. ) ;
#72548 = CARTESIAN_POINT ( 'NONE',  ( -3.649999999999999911, 10.00000000000000000, -2.220446049250309876E-16 ) ) ;
#72549 = VERTEX_POINT ( 'NONE', #31246 ) ;
#72550 = CARTESIAN_POINT ( 'NONE',  ( 61.49999999999991473, 75.50000000000000000, 3.500000000000000000 ) ) ;
#72551 = DIRECTION ( 'NONE',  ( 0.000000000000000000, 0.000000000000000000, -1.000000000000000000 ) ) ;
#72552 = LINE ( 'NONE', #121622, #84373 ) ;
#72553 = VECTOR ( 'NONE', #9853, 1000.000000000000000 ) ;
#72554 = DIRECTION ( 'NONE',  ( -1.000000000000000000, 0.000000000000000000, -6.195440985626762581E-16 ) ) ;
#72555 = DIRECTION ( 'NONE',  ( 0.000000000000000000, 0.000000000000000000, 1.000000000000000000 ) ) ;
#72556 = LINE ( 'NONE', #20828, #91539 ) ;
#72557 = PERSON ( 'NAUO-PER37', 'UNSPECIFIED', 'UNSPECIFIED', ('UNSPECIFIED'), ('UNSPECIFIED'), ('UNSPECIFIED') ) ;
#72558 = EDGE_CURVE ( 'NONE', #102855, #5469, #32561, .T. ) ;
#72559 = CARTESIAN_POINT ( 'NONE',  ( 179.9999999999999716, 0.000000000000000000, 3.500000000000000000 ) ) ;
#72560 = ORIENTED_EDGE ( 'NONE', *, *, #92603, .F. ) ;
#72561 = EDGE_CURVE ( 'NONE', #37395, #101069, #10047, .T. ) ;
#72562 = ADVANCED_FACE ( 'NONE', ( #12659 ), #113445, .F. ) ;
#72563 = ORIENTED_EDGE ( 'NONE', *, *, #35060, .F. ) ;
#72565 = DIRECTION ( 'NONE',  ( 1.000000000000000000, 0.000000000000000000, 0.000000000000000000 ) ) ;
#72564 = AXIS2_PLACEMENT_3D ( 'NONE', #83517, #91501, #652 ) ;
#72566 = ORIENTED_EDGE ( 'NONE', *, *, #26014, .F. ) ;
#72567 = LINE ( 'NONE', #31446, #100041 ) ;
#72568 = CARTESIAN_POINT ( 'NONE',  ( -2.500000000100000008, -10.00000000000000000, -9.200000000000530420 ) ) ;
#72569 = CC_DESIGN_SECURITY_CLASSIFICATION ( #78924, ( #45024 ) ) ;
#72570 = DIRECTION ( 'NONE',  ( 1.000000000000000000, 0.000000000000000000, 0.000000000000000000 ) ) ;
#72571 = LINE ( 'NONE', #22152, #18807 ) ;
#72572 = CARTESIAN_POINT ( 'NONE',  ( -4.917588399999999638, -10.00000000000000000, -8.200000000000001066 ) ) ;
#72573 = CARTESIAN_POINT ( 'NONE',  ( 5.200000000000002842, 0.000000000000000000, 0.000000000000000000 ) ) ;
#72574 = ORIENTED_EDGE ( 'NONE', *, *, #111998, .T. ) ;
#72575 = CYLINDRICAL_SURFACE ( 'NONE', #43159, 0.8324116040999999244 ) ;
#72576 = CC_DESIGN_DATE_AND_TIME_ASSIGNMENT ( #130207, #18799, ( #54766 ) ) ;
#72577 = DIRECTION ( 'NONE',  ( -0.000000000000000000, -0.000000000000000000, -1.000000000000000000 ) ) ;
#72578 = CARTESIAN_POINT ( 'NONE',  ( 24.99999999999999289, -12.99999999999999112, 0.000000000000000000 ) ) ;
#72579 = VECTOR ( 'NONE', #82305, 1000.000000000000000 ) ;
#72580 = CARTESIAN_POINT ( 'NONE',  ( -69.00000000000000000, 18.00000000000000000, 57.00000000000000000 ) ) ;
#72582 = ORIENTED_EDGE ( 'NONE', *, *, #112425, .F. ) ;
#72581 = PRODUCT_RELATED_PRODUCT_CATEGORY ( 'detail', '', ( #122203 ) ) ;
#72583 = FACE_OUTER_BOUND ( 'NONE', #114450, .T. ) ;
#72584 = VERTEX_POINT ( 'NONE', #40555 ) ;
#72585 = DIRECTION ( 'NONE',  ( 0.000000000000000000, 1.000000000000000000, 0.000000000000000000 ) ) ;
#72586 = VECTOR ( 'NONE', #85639, 1000.000000000000000 ) ;
#72587 = ORIENTED_EDGE ( 'NONE', *, *, #35999, .F. ) ;
#72588 = DIRECTION ( 'NONE',  ( 0.000000000000000000, 0.000000000000000000, -1.000000000000000000 ) ) ;
#72589 = ORIENTED_EDGE ( 'NONE', *, *, #37950, .F. ) ;
#72590 = VECTOR ( 'NONE', #107268, 1000.000000000000000 ) ;
#72591 = ORIENTED_EDGE ( 'NONE', *, *, #30596, .F. ) ;
#72593 = CARTESIAN_POINT ( 'NONE',  ( -12.85999999999999943, -18.00000000000000000, 3.000000000000000000 ) ) ;
#72592 = LINE ( 'NONE', #113013, #98097 ) ;
#72594 = DIRECTION ( 'NONE',  ( 0.000000000000000000, 1.000000000000000000, 0.000000000000000000 ) ) ;
#72595 = ORIENTED_EDGE ( 'NONE', *, *, #66126, .T. ) ;
#72597 = DIRECTION ( 'NONE',  ( 0.000000000000000000, -1.000000000000000000, 0.000000000000000000 ) ) ;
#72596 = DIRECTION ( 'NONE',  ( -1.000000000000000000, -0.000000000000000000, -0.000000000000000000 ) ) ;
#72598 = DIRECTION ( 'NONE',  ( 0.000000000000000000, 0.000000000000000000, 1.000000000000000000 ) ) ;
#72599 = DIRECTION ( 'NONE',  ( 0.000000000000000000, 1.000000000000000000, 0.000000000000000000 ) ) ;
#72600 = APPLICATION_CONTEXT ( 'configuration controlled 3d designs of mechanical parts and assemblies' ) ;
#72601 = VECTOR ( 'NONE', #107037, 1000.000000000000000 ) ;
#72603 = ORIENTED_EDGE ( 'NONE', *, *, #61403, .F. ) ;
#72602 = AXIS2_PLACEMENT_3D ( 'NONE', #73130, #22067, #2177 ) ;
#72604 = CARTESIAN_POINT ( 'NONE',  ( -69.00000000000000000, 18.00000000000000000, 44.50000000000001421 ) ) ;
#72605 = VECTOR ( 'NONE', #23460, 1000.000000000000000 ) ;
#72606 = EDGE_CURVE ( 'NONE', #28702, #988, #71714, .T. ) ;
#72607 = CIRCLE ( 'NONE', #49319, 0.2999999999999999334 ) ;
#72608 = ORIENTED_EDGE ( 'NONE', *, *, #22136, .T. ) ;
#72609 = LINE ( 'NONE', #33438, #46124 ) ;
#72610 = DIRECTION ( 'NONE',  ( -0.000000000000000000, -0.000000000000000000, -1.000000000000000000 ) ) ;
#72611 = AXIS2_PLACEMENT_3D ( 'NONE', #91807, #122292, #50055 ) ;
#72612 = VECTOR ( 'NONE', #39893, 1000.000000000000000 ) ;
#72613 = ORIENTED_EDGE ( 'NONE', *, *, #78757, .T. ) ;
#72614 = VECTOR ( 'NONE', #118692, 1000.000000000000000 ) ;
#72615 = ORIENTED_EDGE ( 'NONE', *, *, #130754, .T. ) ;
#72616 = DIRECTION ( 'NONE',  ( 0.000000000000000000, 0.000000000000000000, 1.000000000000000000 ) ) ;
#72617 = EDGE_CURVE ( 'NONE', #98365, #54689, #115611, .T. ) ;
#72619 = DIRECTION ( 'NONE',  ( 0.000000000000000000, 0.000000000000000000, 1.000000000000000000 ) ) ;
#72618 =( NAMED_UNIT ( * ) SI_UNIT ( $, .STERADIAN. ) SOLID_ANGLE_UNIT ( ) );
#72620 = ORIENTED_EDGE ( 'NONE', *, *, #95753, .T. ) ;
#72622 = PLANE ( 'NONE',  #118585 ) ;
#72621 = CARTESIAN_POINT ( 'NONE',  ( 58.49999999999994316, -8.500000000000007105, 3.500000000000000000 ) ) ;
#72623 = ORIENTED_EDGE ( 'NONE', *, *, #86761, .F. ) ;
#72624 = CARTESIAN_POINT ( 'NONE',  ( -42.50000000000000711, -17.49999999999997513, 3.000000000000000000 ) ) ;
#72625 = DATE_AND_TIME ( #32157, #4875 ) ;
#72626 = EDGE_LOOP ( 'NONE', ( #14067, #100549, #33719, #28829 ) ) ;
#72627 = ORIENTED_EDGE ( 'NONE', *, *, #44564, .T. ) ;
#72628 = DIRECTION ( 'NONE',  ( 0.000000000000000000, -1.000000000000000000, 0.000000000000000000 ) ) ;
#72629 = CYLINDRICAL_SURFACE ( 'NONE', #79459, 0.8324116099999999685 ) ;
#72630 = EDGE_CURVE ( 'NONE', #10983, #47245, #88110, .T. ) ;
#72631 = VERTEX_POINT ( 'NONE', #122752 ) ;
#72632 = FACE_OUTER_BOUND ( 'NONE', #43913, .T. ) ;
#72633 = CARTESIAN_POINT ( 'NONE',  ( 101.4999999999999005, 36.49999999999999289, 3.500000000000000000 ) ) ;
#72635 = ADVANCED_FACE ( 'NONE', ( #103499, #92248 ), #72370, .F. ) ;
#72634 = FACE_OUTER_BOUND ( 'NONE', #2494, .T. ) ;
#72636 = ORIENTED_EDGE ( 'NONE', *, *, #7192, .F. ) ;
#72637 = DIRECTION ( 'NONE',  ( 1.000000000000000000, 0.000000000000000000, 0.000000000000000000 ) ) ;
#72638 = ADVANCED_FACE ( 'NONE', ( #2062 ), #83614, .F. ) ;
#72639 = AXIS2_PLACEMENT_3D ( 'NONE', #66142, #38254, #25682 ) ;
#72640 = ORIENTED_EDGE ( 'NONE', *, *, #39255, .T. ) ;
#72641 = ORIENTED_EDGE ( 'NONE', *, *, #1966, .F. ) ;
#72642 = DIRECTION ( 'NONE',  ( 0.000000000000000000, -1.000000000000000000, 0.000000000000000000 ) ) ;
#72643 = CARTESIAN_POINT ( 'NONE',  ( 38.49999999999995026, -68.50000000000000000, 3.500000000000000000 ) ) ;
#72644 = ORIENTED_EDGE ( 'NONE', *, *, #41552, .F. ) ;
#72645 = DIRECTION ( 'NONE',  ( 0.000000000000000000, 0.000000000000000000, -1.000000000000000000 ) ) ;
#72646 = ORIENTED_EDGE ( 'NONE', *, *, #94023, .T. ) ;
#72647 = APPROVAL_STATUS ( 'not_yet_approved' ) ;
#72648 = ORIENTED_EDGE ( 'NONE', *, *, #101239, .T. ) ;
#72649 = AXIS2_PLACEMENT_3D ( 'NONE', #61325, #91826, #32774 ) ;
#72650 = ORIENTED_EDGE ( 'NONE', *, *, #2601, .T. ) ;
#72652 = VERTEX_POINT ( 'NONE', #124060 ) ;
#72651 = CARTESIAN_POINT ( 'NONE',  ( 0.2569208697893818893, 0.000000000000000000, 0.000000000000000000 ) ) ;
#72653 = ORIENTED_EDGE ( 'NONE', *, *, #56512, .T. ) ;
#72654 = DIRECTION ( 'NONE',  ( -0.000000000000000000, 0.000000000000000000, -1.000000000000000000 ) ) ;
#72655 = FACE_OUTER_BOUND ( 'NONE', #75331, .T. ) ;
#72656 = CARTESIAN_POINT ( 'NONE',  ( -61.50000000000002842, -56.50000000000000711, 3.500000000000000000 ) ) ;
#72657 = ORIENTED_EDGE ( 'NONE', *, *, #22630, .T. ) ;
#72658 = EDGE_CURVE ( 'NONE', #2577, #29138, #71160, .T. ) ;
#72659 = CARTESIAN_POINT ( 'NONE',  ( -141.5000000000000284, -32.50000000000000000, 1.500000000000000000 ) ) ;
#72660 = PLANE ( 'NONE',  #13032 ) ;
#72661 = VECTOR ( 'NONE', #64012, 1000.000000000000000 ) ;
#72662 = AXIS2_PLACEMENT_3D ( 'NONE', #113175, #70811, #501 ) ;
#72663 = CARTESIAN_POINT ( 'NONE',  ( 3.649999999999999467, 145.7722752699432931, 1.134567109999998991 ) ) ;
#72664 = CARTESIAN_POINT ( 'NONE',  ( 9.200000000000530420, 10.00000000000000000, 2.500000000100000008 ) ) ;
#72665 = LOCAL_TIME ( 10, 2, 9.000000000000000000, #29404 ) ;
#72666 = ORIENTED_EDGE ( 'NONE', *, *, #48269, .F. ) ;
#72667 = ORIENTED_EDGE ( 'NONE', *, *, #14851, .T. ) ;
#72668 = CALENDAR_DATE ( 2023, 4, 9 ) ;
#72669 = VERTEX_POINT ( 'NONE', #102846 ) ;
#72670 = CARTESIAN_POINT ( 'NONE',  ( 1.307714755203359447, 194.1773107310847877, 1.727389404375812454 ) ) ;
#72672 = ORIENTED_EDGE ( 'NONE', *, *, #122169, .T. ) ;
#72671 = FACE_OUTER_BOUND ( 'NONE', #60214, .T. ) ;
#72673 = FACE_OUTER_BOUND ( 'NONE', #104690, .T. ) ;
#72674 = ORIENTED_EDGE ( 'NONE', *, *, #45878, .F. ) ;
#72675 = VECTOR ( 'NONE', #118512, 1000.000000000000000 ) ;
#72676 = EDGE_CURVE ( 'NONE', #17407, #44000, #50500, .T. ) ;
#72677 = CARTESIAN_POINT ( 'NONE',  ( 3.650000005008525505, 50.00000000000000000, -1.134567109999999657 ) ) ;
#72678 = DIRECTION ( 'NONE',  ( 0.000000000000000000, 1.000000000000000000, 0.000000000000000000 ) ) ;
#72679 = CARTESIAN_POINT ( 'NONE',  ( -101.7500000000000000, -102.9999999999999432, 6.500000000000005329 ) ) ;
#72680 = CARTESIAN_POINT ( 'NONE',  ( 40.00000000000000711, -14.99999999999998757, 3.000000000000000000 ) ) ;
#72681 = VERTEX_POINT ( 'NONE', #42517 ) ;
#72683 = ADVANCED_FACE ( 'NONE', ( #62413 ), #12009, .F. ) ;
#72682 = VECTOR ( 'NONE', #48065, 1000.000000000000000 ) ;
#72684 = CARTESIAN_POINT ( 'NONE',  ( -118.5000000000000568, 39.49999999999999289, 3.500000000000000000 ) ) ;
#72685 = CARTESIAN_POINT ( 'NONE',  ( 5.506192294169409251, 10.00000000000000000, 6.778984495830590262 ) ) ;
#72686 = CARTESIAN_POINT ( 'NONE',  ( -8.500000000100000008, 10.00000000000000000, 2.800000000099999831 ) ) ;
#72688 = ORIENTED_EDGE ( 'NONE', *, *, #118168, .T. ) ;
#72687 = CARTESIAN_POINT ( 'NONE',  ( -8.000000000000000000, 190.0000000000000000, 10.00000000000000000 ) ) ;
#72689 = AXIS2_PLACEMENT_3D ( 'NONE', #12343, #52802, #42190 ) ;
#72690 = LINE ( 'NONE', #12322, #69530 ) ;
#72691 = EDGE_CURVE ( 'NONE', #67611, #124166, #112141, .T. ) ;
#72692 = ADVANCED_FACE ( 'NONE', ( #41847, #61760, #82974, #92900, #110851, #10707, #21308, #25883, #94201 ), #43810, .T. ) ;
#72693 = DIRECTION ( 'NONE',  ( 0.000000000000000000, -0.000000000000000000, -1.000000000000000000 ) ) ;
#72694 = VECTOR ( 'NONE', #109563, 1000.000000000000000 ) ;
#72695 = CARTESIAN_POINT ( 'NONE',  ( 5.653832079999999927, 405.0000000000000000, 4.381039869999999503 ) ) ;
#72696 = CARTESIAN_POINT ( 'NONE',  ( 118.4999999999999432, -71.50000000000001421, 1.500000000000000000 ) ) ;
#72697 = CARTESIAN_POINT ( 'NONE',  ( 6.778984500002517954, 585.0000000000000000, 5.506192289997481559 ) ) ;
#72698 = EDGE_CURVE ( 'NONE', #95973, #107354, #24571, .T. ) ;
#72699 = DIRECTION ( 'NONE',  ( -1.000000000000000000, 5.139921410301650796E-16, 0.000000000000000000 ) ) ;
#72700 = DIRECTION ( 'NONE',  ( 0.000000000000000000, -0.000000000000000000, 1.000000000000000000 ) ) ;
#72701 = AXIS2_PLACEMENT_3D ( 'NONE', #108185, #127461, #46544 ) ;
#72703 = ORIENTED_EDGE ( 'NONE', *, *, #89499, .F. ) ;
#72702 = AXIS2_PLACEMENT_3D ( 'NONE', #82271, #51768, #32520 ) ;
#72704 = ORIENTED_EDGE ( 'NONE', *, *, #90120, .T. ) ;
#72705 = DIRECTION ( 'NONE',  ( 0.000000000000000000, -1.000000000000000000, 0.000000000000000000 ) ) ;
#72706 = VECTOR ( 'NONE', #124765, 1000.000000000000000 ) ;
#72707 = LINE ( 'NONE', #54098, #10973 ) ;
#72708 = ORIENTED_EDGE ( 'NONE', *, *, #83522, .T. ) ;
#72709 = DATE_TIME_ROLE ( 'classification_date' ) ;
#72710 = DIRECTION ( 'NONE',  ( -0.000000000000000000, -1.000000000000000000, -0.000000000000000000 ) ) ;
#72711 = ORIENTED_EDGE ( 'NONE', *, *, #29536, .T. ) ;
#72712 = PLANE ( 'NONE',  #81104 ) ;
#72713 = DIRECTION ( 'NONE',  ( -0.000000000000000000, 1.000000000000000000, -0.000000000000000000 ) ) ;
#72714 = AXIS2_PLACEMENT_3D ( 'NONE', #105984, #96046, #5188 ) ;
#72715 = CARTESIAN_POINT ( 'NONE',  ( -1.301360371052533216, 131.8206341984682410, -1.716418058159625559 ) ) ;
#72716 = AXIS2_PLACEMENT_3D ( 'NONE', #126612, #127923, #116633 ) ;
#72717 = DIRECTION ( 'NONE',  ( -4.205390244792259832E-16, 0.000000000000000000, -1.000000000000000000 ) ) ;
#72718 = CARTESIAN_POINT ( 'NONE',  ( 6.778984499999999969, -10.00000000000000000, 5.506192289999999545 ) ) ;
#72719 = CARTESIAN_POINT ( 'NONE',  ( -161.5000000000000284, 12.49999999999999645, 1.500000000000000000 ) ) ;
#72720 = ORIENTED_EDGE ( 'NONE', *, *, #102547, .T. ) ;
#72721 = FACE_OUTER_BOUND ( 'NONE', #90414, .T. ) ;
#72722 = PLANE ( 'NONE',  #64757 ) ;
#72723 = EDGE_CURVE ( 'NONE', #60409, #14218, #96174, .T. ) ;
#72724 = DIRECTION ( 'NONE',  ( 0.000000000000000000, 1.000000000000000000, 0.000000000000000000 ) ) ;
#72725 = LINE ( 'NONE', #13001, #103107 ) ;
#72727 = ORIENTED_EDGE ( 'NONE', *, *, #43342, .T. ) ;
#72726 = EDGE_LOOP ( 'NONE', ( #10928, #40991, #49973, #11814 ) ) ;
#72728 = EDGE_CURVE ( 'NONE', #123459, #7896, #69080, .T. ) ;
#72729 = EDGE_CURVE ( 'NONE', #9808, #105882, #65024, .T. ) ;
#72730 = VERTEX_POINT ( 'NONE', #64368 ) ;
#72731 = CARTESIAN_POINT ( 'NONE',  ( -6.999999999999950262, 2.660000000000001030, -98.00000000000004263 ) ) ;
#72732 = ORIENTED_EDGE ( 'NONE', *, *, #29156, .F. ) ;
#72733 = CARTESIAN_POINT ( 'NONE',  ( 139.9999999999999716, 84.00000000000000000, 3.500000000000000000 ) ) ;
#72734 = VERTEX_POINT ( 'NONE', #115387 ) ;
#72735 = CARTESIAN_POINT ( 'NONE',  ( 26.25000000000000355, 616.7500000000004547, 3.000000000000000000 ) ) ;
#72736 = LINE ( 'NONE', #30321, #74327 ) ;
#72737 = ORIENTED_EDGE ( 'NONE', *, *, #78440, .F. ) ;
#72738 = AXIS2_PLACEMENT_3D ( 'NONE', #105435, #94187, #14606 ) ;
#72739 = DIRECTION ( 'NONE',  ( 1.000000000000000000, 0.000000000000000000, 0.000000000000000000 ) ) ;
#72740 = DIRECTION ( 'NONE',  ( -0.7071067811865480168, 0.000000000000000000, 0.7071067811865470176 ) ) ;
#72741 = EDGE_LOOP ( 'NONE', ( #22562, #73416, #17646, #21109 ) ) ;
#72742 = CARTESIAN_POINT ( 'NONE',  ( 3.650000000000000355, 565.0000000000000000, 10.00000000000000000 ) ) ;
#72743 = ORIENTED_EDGE ( 'NONE', *, *, #51233, .T. ) ;
#72745 = DIRECTION ( 'NONE',  ( 0.000000000000000000, 0.000000000000000000, 1.000000000000000000 ) ) ;
#72744 = LINE ( 'NONE', #83341, #102316 ) ;
#72746 = CARTESIAN_POINT ( 'NONE',  ( 118.4999999999998863, 48.49999999999998579, 1.500000000000000000 ) ) ;
#72747 = VECTOR ( 'NONE', #25999, 1000.000000000000000 ) ;
#72748 = CYLINDRICAL_SURFACE ( 'NONE', #125772, 0.8000000000000003775 ) ;
#72749 = ADVANCED_FACE ( 'NONE', ( #46432 ), #4017, .F. ) ;
#72750 = LINE ( 'NONE', #102578, #118419 ) ;
#72751 = ORIENTED_EDGE ( 'NONE', *, *, #9031, .F. ) ;
#72752 = CARTESIAN_POINT ( 'NONE',  ( 2.500000000100000008, 10.00000000000000000, 9.200000000000530420 ) ) ;
#72753 = ORIENTED_EDGE ( 'NONE', *, *, #1982, .F. ) ;
#72754 = SECURITY_CLASSIFICATION ( '', '', #96135 ) ;
#72755 = VECTOR ( 'NONE', #94241, 1000.000000000000000 ) ;
#72756 = DIRECTION ( 'NONE',  ( -0.000000000000000000, -0.000000000000000000, 1.000000000000000000 ) ) ;
#72757 = CARTESIAN_POINT ( 'NONE',  ( -131.0000000000000284, 228.9999999999998579, 3.000000000000000000 ) ) ;
#72758 = ORIENTED_EDGE ( 'NONE', *, *, #11271, .F. ) ;
#72760 = DIRECTION ( 'NONE',  ( 1.000000000000000000, 0.000000000000000000, 0.000000000000000000 ) ) ;
#72759 = CARTESIAN_POINT ( 'NONE',  ( 8.000000000000000000, 375.0000000000000000, 10.00000000000000000 ) ) ;
#72761 = DIRECTION ( 'NONE',  ( -0.000000000000000000, -0.000000000000000000, -1.000000000000000000 ) ) ;
#72762 = DIRECTION ( 'NONE',  ( 0.000000000000000000, 0.000000000000000000, 1.000000000000000000 ) ) ;
#72763 = CARTESIAN_POINT ( 'NONE',  ( 8.000000000000000000, 10.00000000000000000, 8.000000000000000000 ) ) ;
#72764 = LOCAL_TIME ( 10, 2, 9.000000000000000000, #121539 ) ;
#72765 = FACE_OUTER_BOUND ( 'NONE', #3093, .T. ) ;
#72766 = ORIENTED_EDGE ( 'NONE', *, *, #101002, .T. ) ;
#72767 = VERTEX_POINT ( 'NONE', #15924 ) ;
#72768 = VECTOR ( 'NONE', #124098, 1000.000000000000000 ) ;
#72769 = VERTEX_POINT ( 'NONE', #5966 ) ;
#72770 = CARTESIAN_POINT ( 'NONE',  ( 1.917592936532700909, 8.195136982737329490, 0.9821247246699935651 ) ) ;
#72771 = FACE_OUTER_BOUND ( 'NONE', #96629, .T. ) ;
#72772 = ORIENTED_EDGE ( 'NONE', *, *, #73692, .F. ) ;
#72773 = VERTEX_POINT ( 'NONE', #73651 ) ;
#72774 = CARTESIAN_POINT ( 'NONE',  ( 7.499999999999888978, 15.00000000000000000, 4.336808689942017736E-16 ) ) ;
#72775 = EDGE_CURVE ( 'NONE', #43559, #116225, #14622, .T. ) ;
#72776 = CARTESIAN_POINT ( 'NONE',  ( 1.998401444325280195E-15, -10.00000000000000000, -3.649999999999999911 ) ) ;
#72777 = APPROVAL ( #38780, 'UNKNOWN' ) ;
#72778 = FACE_BOUND ( 'NONE', #74747, .T. ) ;
#72779 = CARTESIAN_POINT ( 'NONE',  ( 10.80000000000000071, -12.75000000000000000, -0.5999999999999999778 ) ) ;
#72780 = EDGE_LOOP ( 'NONE', ( #17883, #15421, #82233, #116645 ) ) ;
#72781 = CALENDAR_DATE ( 2023, 4, 9 ) ;
#72782 = VERTEX_POINT ( 'NONE', #13304 ) ;
#72783 = ORIENTED_EDGE ( 'NONE', *, *, #61130, .T. ) ;
#72784 = CARTESIAN_POINT ( 'NONE',  ( 8.200000000000001066, -10.00000000000000000, -1.929397100000000087 ) ) ;
#72785 = AXIS2_PLACEMENT_3D ( 'NONE', #75493, #47613, #117238 ) ;
#72786 = DIRECTION ( 'NONE',  ( 0.000000000000000000, 0.000000000000000000, 1.000000000000000000 ) ) ;
#72787 = EDGE_CURVE ( 'NONE', #14872, #73792, #44466, .T. ) ;
#72788 = ORIENTED_EDGE ( 'NONE', *, *, #41668, .F. ) ;
#72789 = DIRECTION ( 'NONE',  ( 0.000000000000000000, -1.000000000000000000, 0.000000000000000000 ) ) ;
#72790 = CARTESIAN_POINT ( 'NONE',  ( 8.200000000100001074, 235.0000000000000000, 2.799999999999999822 ) ) ;
#72791 = PRODUCT_RELATED_PRODUCT_CATEGORY ( 'detail', '', ( #86337 ) ) ;
#72792 = EDGE_CURVE ( 'NONE', #75454, #45393, #130450, .T. ) ;
#72793 = EDGE_CURVE ( 'NONE', #89896, #74854, #5313, .T. ) ;
#72794 = EDGE_CURVE ( 'NONE', #11948, #3867, #86228, .T. ) ;
#72795 = VECTOR ( 'NONE', #60915, 1000.000000000000000 ) ;
#72796 = VERTEX_POINT ( 'NONE', #23915 ) ;
#72797 = ORIENTED_EDGE ( 'NONE', *, *, #54961, .F. ) ;
#72798 = DIRECTION ( 'NONE',  ( 0.000000000000000000, -1.000000000000000000, 0.000000000000000000 ) ) ;
#72799 = VERTEX_POINT ( 'NONE', #65688 ) ;
#72800 = CARTESIAN_POINT ( 'NONE',  ( -8.199999994100888756, 408.0000000000000568, -4.917588399999999638 ) ) ;
#72801 = EDGE_CURVE ( 'NONE', #14097, #102625, #61812, .T. ) ;
#72802 = EDGE_LOOP ( 'NONE', ( #122800, #112907, #127043, #52320 ) ) ;
#72803 = SECURITY_CLASSIFICATION_LEVEL ( 'unclassified' ) ;
#72804 = VECTOR ( 'NONE', #118436, 1000.000000000000000 ) ;
#72805 = ORIENTED_EDGE ( 'NONE', *, *, #58885, .T. ) ;
#72807 = CARTESIAN_POINT ( 'NONE',  ( 3.793081621063308706, 9.999999999999998224, 2.049999999999998046 ) ) ;
#72806 = DIRECTION ( 'NONE',  ( 0.000000000000000000, 0.000000000000000000, 1.000000000000000000 ) ) ;
#72808 = VERTEX_POINT ( 'NONE', #74321 ) ;
#72809 = DIRECTION ( 'NONE',  ( 0.000000000000000000, 0.000000000000000000, 1.000000000000000000 ) ) ;
#72811 = ORIENTED_EDGE ( 'NONE', *, *, #127631, .F. ) ;
#72810 = DIRECTION ( 'NONE',  ( -0.000000000000000000, -0.000000000000000000, -1.000000000000000000 ) ) ;
#72812 = LINE ( 'NONE', #64809, #62444 ) ;
#72813 = EDGE_CURVE ( 'NONE', #44493, #98732, #126682, .T. ) ;
#72814 = CARTESIAN_POINT ( 'NONE',  ( -121.5000000000000426, -11.50000000000001066, 3.500000000000000000 ) ) ;
#72815 = CARTESIAN_POINT ( 'NONE',  ( -100.6000000000001506, -317.4999999999996589, 0.000000000000000000 ) ) ;
#72816 = ORIENTED_EDGE ( 'NONE', *, *, #44369, .F. ) ;
#72817 = FACE_OUTER_BOUND ( 'NONE', #83039, .T. ) ;
#72818 = VECTOR ( 'NONE', #98121, 1000.000000000000000 ) ;
#72819 = VERTEX_POINT ( 'NONE', #114746 ) ;
#72820 = CYLINDRICAL_SURFACE ( 'NONE', #104317, 0.8324116099999999685 ) ;
#72821 = ORIENTED_EDGE ( 'NONE', *, *, #25915, .T. ) ;
#72822 = PERSON_AND_ORGANIZATION ( #12420, #27707 ) ;
#72823 = VERTEX_POINT ( 'NONE', #104793 ) ;
#72824 = DIRECTION ( 'NONE',  ( 0.000000000000000000, 0.000000000000000000, -1.000000000000000000 ) ) ;
#72825 = ORIENTED_EDGE ( 'NONE', *, *, #102644, .T. ) ;
#72826 = CARTESIAN_POINT ( 'NONE',  ( 8.500000000000000000, 140.0000000000000000, 2.500000000075000006 ) ) ;
#72827 = COORDINATED_UNIVERSAL_TIME_OFFSET ( 1, 0, .AHEAD. ) ;
#72828 = CARTESIAN_POINT ( 'NONE',  ( -3.300000000099999831, 377.0000000000000000, 9.199999999899999281 ) ) ;
#72829 = ORIENTED_EDGE ( 'NONE', *, *, #118175, .T. ) ;
#72830 = EDGE_CURVE ( 'NONE', #33552, #50717, #123246, .T. ) ;
#72831 = CARTESIAN_POINT ( 'NONE',  ( -1.500000000000029088, -71.50000000000001421, 1.500000000000000000 ) ) ;
#72832 = DIRECTION ( 'NONE',  ( 0.000000000000000000, 0.000000000000000000, 1.000000000000000000 ) ) ;
#72833 = CARTESIAN_POINT ( 'NONE',  ( 3.255887450012056927, 158.0000000000000000, 4.528679659987943751 ) ) ;
#72834 = CARTESIAN_POINT ( 'NONE',  ( 158.4999999999998579, 72.50000000000000000, 3.500000000000000000 ) ) ;
#72836 = ORIENTED_EDGE ( 'NONE', *, *, #78495, .F. ) ;
#72835 = EDGE_CURVE ( 'NONE', #131220, #110107, #106294, .T. ) ;
#72837 = CARTESIAN_POINT ( 'NONE',  ( 2.025414785586072686, 145.6065045231094359, -0.7353121383983162174 ) ) ;
#72838 = CARTESIAN_POINT ( 'NONE',  ( 6.649999999999999467, 290.0000000000000568, 1.134567109999999879 ) ) ;
#72839 = LINE ( 'NONE', #113256, #130883 ) ;
#72840 = DIRECTION ( 'NONE',  ( -1.000000000000000000, 0.000000000000000000, 2.127693706800504725E-11 ) ) ;
#72841 = EDGE_CURVE ( 'NONE', #76710, #9568, #57645, .T. ) ;
#72842 = PLANE ( 'NONE',  #92802 ) ;
#72843 = CC_DESIGN_APPROVAL ( #83257, ( #60161 ) ) ;
#72845 = ADVANCED_FACE ( 'NONE', ( #57050 ), #90629, .F. ) ;
#72844 = LINE ( 'NONE', #70233, #3909 ) ;
#72847 = CARTESIAN_POINT ( 'NONE',  ( -0.3003949250372986435, 146.6963121587964451, 2.133889657304426368 ) ) ;
#72846 = APPLICATION_CONTEXT ( 'configuration controlled 3d designs of mechanical parts and assemblies' ) ;
#72848 = PLANE ( 'NONE',  #52091 ) ;
#72849 = AXIS2_PLACEMENT_3D ( 'NONE', #96706, #117242, #98016 ) ;
#72850 = B_SPLINE_CURVE_WITH_KNOTS ( 'NONE', 3,
 ( #107835, #89910, #79320, #130372, #119742, #120403, #119091, #29570, #117781, #38209, #110458, #26950 ),
 .UNSPECIFIED., .F., .F.,
 ( 4, 2, 2, 2, 2, 4 ),
 ( 0.002757969540846115595, 0.003102342444117965614, 0.003446715347389816067, 0.004135461153933437176, 0.004824206960477058284, 0.005512952767020678525 ),
 .UNSPECIFIED. ) ;
#72851 = ORIENTED_EDGE ( 'NONE', *, *, #22621, .T. ) ;
#72852 = FACE_BOUND ( 'NONE', #89477, .T. ) ;
#72853 = CARTESIAN_POINT ( 'NONE',  ( 4.528679656440360191, 10.00000000000000000, 3.255887453559640043 ) ) ;
#72854 = EDGE_CURVE ( 'NONE', #65761, #4742, #101225, .T. ) ;
#72855 = APPROVAL_PERSON_ORGANIZATION ( #16359, #75324, #97254 ) ;
#72856 = DIRECTION ( 'NONE',  ( 0.000000000000000000, 0.000000000000000000, 1.000000000000000000 ) ) ;
#72859 = ORIENTED_EDGE ( 'NONE', *, *, #114820, .T. ) ;
#72858 = ORIENTED_EDGE ( 'NONE', *, *, #75654, .T. ) ;
#72857 = DIRECTION ( 'NONE',  ( -0.000000000000000000, -0.000000000000000000, -1.000000000000000000 ) ) ;
#72860 = FACE_OUTER_BOUND ( 'NONE', #32764, .T. ) ;
#72861 = CARTESIAN_POINT ( 'NONE',  ( 4.381039869999999503, 530.0000000000000000, 5.653832079999999927 ) ) ;
#72862 = ORIENTED_EDGE ( 'NONE', *, *, #26411, .F. ) ;
#72863 = DIRECTION ( 'NONE',  ( 0.000000000000000000, -0.000000000000000000, 1.000000000000000000 ) ) ;
#72864 = VECTOR ( 'NONE', #114781, 1000.000000000000000 ) ;
#72865 = DIRECTION ( 'NONE',  ( 0.000000000000000000, -0.000000000000000000, 1.000000000000000000 ) ) ;
#72866 = FACE_OUTER_BOUND ( 'NONE', #109483, .T. ) ;
#72867 = VECTOR ( 'NONE', #24572, 1000.000000000000000 ) ;
#72868 = ORIENTED_EDGE ( 'NONE', *, *, #7192, .T. ) ;
#72869 = FACE_OUTER_BOUND ( 'NONE', #103563, .T. ) ;
#72870 = EDGE_CURVE ( 'NONE', #102007, #131003, #38520, .T. ) ;
#72871 = CARTESIAN_POINT ( 'NONE',  ( -5.363878188576710393, 590.0000000000001137, 2.500000000099997788 ) ) ;
#72872 = AXIS2_PLACEMENT_3D ( 'NONE', #86594, #77309, #55455 ) ;
#72873 = CARTESIAN_POINT ( 'NONE',  ( -66.58813362957583593, 9.766221210871304237, 47.44362060076528564 ) ) ;
#72874 = DIRECTION ( 'NONE',  ( 0.000000000000000000, -1.000000000000000000, 0.000000000000000000 ) ) ;
#72876 = ORIENTED_EDGE ( 'NONE', *, *, #106359, .T. ) ;
#72875 = DIRECTION ( 'NONE',  ( -1.000000000000000000, -0.000000000000000000, -0.000000000000000000 ) ) ;
#72877 = EDGE_CURVE ( 'NONE', #112408, #10170, #87540, .T. ) ;
#72878 = EDGE_CURVE ( 'NONE', #130033, #10121, #80697, .T. ) ;
#72879 = CALENDAR_DATE ( 2023, 4, 9 ) ;
#72880 = CARTESIAN_POINT ( 'NONE',  ( 3.649999999999999911, -10.00000000000000000, 1.134567109999999879 ) ) ;
#72881 = DIRECTION ( 'NONE',  ( 0.000000000000000000, 1.000000000000000000, 1.734723475976810299E-16 ) ) ;
#72882 = ORIENTED_EDGE ( 'NONE', *, *, #110547, .F. ) ;
#72883 = DIRECTION ( 'NONE',  ( 0.000000000000000000, -1.000000000000000000, 0.000000000000000000 ) ) ;
#72884 = DIRECTION ( 'NONE',  ( -0.7071067823054786317, 0.000000000000000000, -0.7071067800676164028 ) ) ;
#72885 = ORIENTED_EDGE ( 'NONE', *, *, #15812, .T. ) ;
#72886 = AXIS2_PLACEMENT_3D ( 'NONE', #888, #101679, #112281 ) ;
#72887 = FACE_OUTER_BOUND ( 'NONE', #51883, .T. ) ;
#72888 = CARTESIAN_POINT ( 'NONE',  ( -5.506192294169410140, 50.00000000000000000, -6.778984495830589374 ) ) ;
#72890 = EDGE_CURVE ( 'NONE', #110592, #48124, #19500, .T. ) ;
#72889 = LINE ( 'NONE', #51681, #102031 ) ;
#72891 = ADVANCED_FACE ( 'NONE', ( #37127 ), #26532, .F. ) ;
#72892 = ORIENTED_EDGE ( 'NONE', *, *, #89851, .F. ) ;
#72893 = LINE ( 'NONE', #84795, #34249 ) ;
#72894 = DIRECTION ( 'NONE',  ( 0.000000000000000000, -1.000000000000000000, 0.000000000000000000 ) ) ;
#72895 = AXIS2_PLACEMENT_3D ( 'NONE', #106326, #85131, #36696 ) ;
#72896 = EDGE_LOOP ( 'NONE', ( #71544, #112026, #80741, #45272 ) ) ;
#72897 = PLANE ( 'NONE',  #57044 ) ;
#72898 = CARTESIAN_POINT ( 'NONE',  ( 8.500000000000000000, 315.0000000000000000, 2.500000000099998676 ) ) ;
#72899 = LINE ( 'NONE', #103371, #121510 ) ;
#72900 = DIRECTION ( 'NONE',  ( -0.000000000000000000, -1.000000000000000000, -0.000000000000000000 ) ) ;
#72901 = CARTESIAN_POINT ( 'NONE',  ( 8.000000000000000000, -10.00000000000000000, -8.000000000000000000 ) ) ;
#72902 = ADVANCED_FACE ( 'NONE', ( #117355 ), #23745, .F. ) ;
#72903 = PLANE ( 'NONE',  #92963 ) ;
#72904 = ORIENTED_EDGE ( 'NONE', *, *, #66751, .T. ) ;
#72905 = DIRECTION ( 'NONE',  ( -1.000000000000000000, -0.000000000000000000, -0.000000000000000000 ) ) ;
#72906 = ORIENTED_EDGE ( 'NONE', *, *, #118554, .F. ) ;
#72907 = ORIENTED_EDGE ( 'NONE', *, *, #41677, .F. ) ;
#72908 = FACE_OUTER_BOUND ( 'NONE', #47080, .T. ) ;
#72909 = VERTEX_POINT ( 'NONE', #66986 ) ;
#72910 = DIRECTION ( 'NONE',  ( 0.000000000000000000, -0.000000000000000000, -1.000000000000000000 ) ) ;
#72911 = CARTESIAN_POINT ( 'NONE',  ( 1.134567110000009871, 1290.000000000000000, 6.649999999999999467 ) ) ;
#72912 = VERTEX_POINT ( 'NONE', #70099 ) ;
#72913 = DIRECTION ( 'NONE',  ( 1.000000000000000000, 0.000000000000000000, 0.000000000000000000 ) ) ;
#72914 = FACE_BOUND ( 'NONE', #79424, .T. ) ;
#72915 = LINE ( 'NONE', #64261, #58192 ) ;
#72916 = CARTESIAN_POINT ( 'NONE',  ( -3.708077257970018970, 18.88380536088869732, 1.727567539633811489 ) ) ;
#72917 = VECTOR ( 'NONE', #12330, 1000.000000000000000 ) ;
#72918 = PLANE ( 'NONE',  #63149 ) ;
#72919 = ORIENTED_EDGE ( 'NONE', *, *, #113504, .T. ) ;
#72920 = EDGE_LOOP ( 'NONE', ( #623, #122940 ) ) ;
#72921 = ADVANCED_FACE ( 'NONE', ( #131098 ), #17240, .T. ) ;
#72922 = CARTESIAN_POINT ( 'NONE',  ( -49.99999999999997158, 64.00000000000002842, 3.000000000000000000 ) ) ;
#72923 = DIRECTION ( 'NONE',  ( 0.000000000000000000, -1.000000000000000000, 0.000000000000000000 ) ) ;
#72924 = ORIENTED_EDGE ( 'NONE', *, *, #78697, .T. ) ;
#72925 = LINE ( 'NONE', #83527, #119149 ) ;
#72926 = ORIENTED_EDGE ( 'NONE', *, *, #66779, .T. ) ;
#72927 = CARTESIAN_POINT ( 'NONE',  ( 78.49999999999992895, 63.50000000000000000, 3.500000000000000000 ) ) ;
#72928 = ADVANCED_FACE ( 'NONE', ( #40242 ), #130445, .T. ) ;
#72929 = DIRECTION ( 'NONE',  ( 0.000000000000000000, 0.000000000000000000, 1.000000000000000000 ) ) ;
#72930 = VERTEX_POINT ( 'NONE', #60789 ) ;
#72931 = ORGANIZATION ( 'NAUO-ORG8', 'UNSPECIFIED', 'UNSPECIFIED' ) ;
#72932 = DIRECTION ( 'NONE',  ( -1.000000000000000000, 0.000000000000000000, 0.000000000000000000 ) ) ;
#72933 = CIRCLE ( 'NONE', #15748, 0.8324116040999999244 ) ;
#72934 = ORIENTED_EDGE ( 'NONE', *, *, #116773, .F. ) ;
#72935 = VERTEX_POINT ( 'NONE', #50180 ) ;
#72936 = DIRECTION ( 'NONE',  ( 1.000000000000000000, -0.000000000000000000, -0.000000000000000000 ) ) ;
#72937 = CC_DESIGN_PERSON_AND_ORGANIZATION_ASSIGNMENT ( #76709, #5747, ( #803 ) ) ;
#72938 = LOCAL_TIME ( 10, 2, 9.000000000000000000, #124172 ) ;
#72939 = ORIENTED_EDGE ( 'NONE', *, *, #102436, .F. ) ;
#72940 = EDGE_CURVE ( 'NONE', #13262, #111954, #93603, .T. ) ;
#72941 = CARTESIAN_POINT ( 'NONE',  ( -10.00000000000000000, 8.000000000000000000, 0.000000000000000000 ) ) ;
#72942 = EDGE_LOOP ( 'NONE', ( #4762, #18537, #52628, #74007 ) ) ;
#72943 = DIRECTION ( 'NONE',  ( 0.000000000000000000, 0.000000000000000000, 1.000000000000000000 ) ) ;
#72944 = VERTEX_POINT ( 'NONE', #60147 ) ;
#72946 = VECTOR ( 'NONE', #87106, 1000.000000000000000 ) ;
#72945 = CARTESIAN_POINT ( 'NONE',  ( 3.650000000000000355, 485.0000000000000000, 2.500000000099998676 ) ) ;
#72947 = EDGE_CURVE ( 'NONE', #119782, #40958, #7280, .T. ) ;
#72948 = EDGE_CURVE ( 'NONE', #56588, #20560, #47734, .T. ) ;
#72949 = ORIENTED_EDGE ( 'NONE', *, *, #90301, .T. ) ;
#72950 = AXIS2_PLACEMENT_3D ( 'NONE', #4120, #34610, #83069 ) ;
#72952 = ORIENTED_EDGE ( 'NONE', *, *, #75501, .T. ) ;
#72951 = AXIS2_PLACEMENT_3D ( 'NONE', #51515, #43500, #77780 ) ;
#72953 = CARTESIAN_POINT ( 'NONE',  ( -98.50000000000001421, -44.50000000000001421, 3.500000000000000000 ) ) ;
#72955 = LINE ( 'NONE', #74906, #55580 ) ;
#72954 = DIRECTION ( 'NONE',  ( -2.775557561562891351E-16, -1.000000000000000000, 0.000000000000000000 ) ) ;
#72956 = VERTEX_POINT ( 'NONE', #91290 ) ;
#72957 = DIRECTION ( 'NONE',  ( 0.000000000000000000, 1.000000000000000000, 0.000000000000000000 ) ) ;
#72958 = EDGE_CURVE ( 'NONE', #94193, #127446, #30935, .T. ) ;
#72959 = EDGE_CURVE ( 'NONE', #75868, #74289, #76938, .T. ) ;
#72960 = ORIENTED_EDGE ( 'NONE', *, *, #59200, .T. ) ;
#72961 = CARTESIAN_POINT ( 'NONE',  ( 10.00000000000000000, 19.99999999999999645, -1.734723475976807094E-15 ) ) ;
#72963 = ORIENTED_EDGE ( 'NONE', *, *, #97887, .T. ) ;
#72962 = CARTESIAN_POINT ( 'NONE',  ( 2.149999999999999911, -2.099999999999991651, 1.685158354845883651E-21 ) ) ;
#72964 = AXIS2_PLACEMENT_3D ( 'NONE', #79914, #69973, #91163 ) ;
#72965 = CARTESIAN_POINT ( 'NONE',  ( 4.528679659999999885, 10.00000000000000000, -3.255887450000000349 ) ) ;
#72966 = DIRECTION ( 'NONE',  ( 0.000000000000000000, -1.000000000000000000, 0.000000000000000000 ) ) ;
#72967 = EDGE_CURVE ( 'NONE', #459, #67577, #103175, .T. ) ;
#72968 = PLANE ( 'NONE',  #109282 ) ;
#72969 = ORIENTED_EDGE ( 'NONE', *, *, #14542, .F. ) ;
#72970 = DIRECTION ( 'NONE',  ( -0.000000000000000000, -0.000000000000000000, 1.000000000000000000 ) ) ;
#72971 = VECTOR ( 'NONE', #110332, 1000.000000000000000 ) ;
#72972 = ORIENTED_EDGE ( 'NONE', *, *, #41505, .F. ) ;
#72973 = CARTESIAN_POINT ( 'NONE',  ( -3.649999999999999911, 10.00000000000000000, -2.220446049250309876E-16 ) ) ;
#72974 = DIRECTION ( 'NONE',  ( 0.000000000000000000, -1.000000000000000000, 0.000000000000000000 ) ) ;
#72975 = ORIENTED_EDGE ( 'NONE', *, *, #38625, .F. ) ;
#72976 = COORDINATED_UNIVERSAL_TIME_OFFSET ( 1, 0, .AHEAD. ) ;
#72977 = VERTEX_POINT ( 'NONE', #74645 ) ;
#72978 = CARTESIAN_POINT ( 'NONE',  ( 4.917588399999999638, 10.00000000000000000, 8.200000000000001066 ) ) ;
#72979 = CIRCLE ( 'NONE', #64547, 0.2999999999999999334 ) ;
#72980 = CARTESIAN_POINT ( 'NONE',  ( 138.4999999999998579, 27.49999999999999645, 3.500000000000000000 ) ) ;
#72981 = SECURITY_CLASSIFICATION_LEVEL ( 'unclassified' ) ;
#72982 = CYLINDRICAL_SURFACE ( 'NONE', #17726, 0.2999999999999999334 ) ;
#72983 = ORIENTED_EDGE ( 'NONE', *, *, #124134, .F. ) ;
#72984 = ORIENTED_EDGE ( 'NONE', *, *, #44584, .F. ) ;
#72985 = CARTESIAN_POINT ( 'NONE',  ( 78.49999999999995737, -47.50000000000001421, 3.500000000000000000 ) ) ;
#72986 = CARTESIAN_POINT ( 'NONE',  ( -3.978746918971127311, 196.0000000000000000, -2.500000000000003109 ) ) ;
#72987 = EDGE_CURVE ( 'NONE', #74700, #19199, #42776, .T. ) ;
#72988 = DIRECTION ( 'NONE',  ( -1.000000000000000000, 0.000000000000000000, 0.000000000000000000 ) ) ;
#72989 = CARTESIAN_POINT ( 'NONE',  ( -2.072749394709807458, 21.96885441541346395, -0.5897932403603994844 ) ) ;
#72991 = VERTEX_POINT ( 'NONE', #41536 ) ;
#72990 = ADVANCED_FACE ( 'NONE', ( #114425 ), #42842, .F. ) ;
#72992 = CARTESIAN_POINT ( 'NONE',  ( 3.650000000000000355, 544.9999999999998863, 10.00000000000000000 ) ) ;
#72993 = CARTESIAN_POINT ( 'NONE',  ( -10.00099999999999767, 13.12249899919919649, 2.500000000000000000 ) ) ;
#72994 = CARTESIAN_POINT ( 'NONE',  ( -1.722500000000004361, 8.000000000000000000, -67.50000000000000000 ) ) ;
#72995 = CARTESIAN_POINT ( 'NONE',  ( 158.4999999999999147, -23.50000000000000711, 1.500000000000000000 ) ) ;
#72996 = EDGE_CURVE ( 'NONE', #33477, #19635, #13632, .T. ) ;
#72997 = DIRECTION ( 'NONE',  ( 0.000000000000000000, 0.000000000000000000, 1.000000000000000000 ) ) ;
#72998 = CARTESIAN_POINT ( 'NONE',  ( 78.49999999999995737, -32.50000000000000000, 3.500000000000000000 ) ) ;
#72999 = CARTESIAN_POINT ( 'NONE',  ( 6.649999999999999467, 595.0000000000000000, 1.134567109999999879 ) ) ;
#73000 = ORIENTED_EDGE ( 'NONE', *, *, #23941, .T. ) ;
#73001 = ORIENTED_EDGE ( 'NONE', *, *, #67257, .F. ) ;
#73002 = CARTESIAN_POINT ( 'NONE',  ( -98.50000000000002842, 3.500000000000003109, 3.500000000000000000 ) ) ;
#73003 = PERSON_AND_ORGANIZATION_ROLE ( 'classification_officer' ) ;
#73004 = CARTESIAN_POINT ( 'NONE',  ( -41.50000000000002132, -68.50000000000000000, 3.500000000000000000 ) ) ;
#73005 = EDGE_CURVE ( 'NONE', #128927, #2370, #123093, .T. ) ;
#73006 = ORIENTED_EDGE ( 'NONE', *, *, #90770, .F. ) ;
#73007 = AXIS2_PLACEMENT_3D ( 'NONE', #77108, #95689, #117526 ) ;
#73008 = DIRECTION ( 'NONE',  ( -5.139921410301650796E-16, -1.000000000000000000, 0.000000000000000000 ) ) ;
#73010 = ORIENTED_EDGE ( 'NONE', *, *, #24432, .T. ) ;
#73009 = LINE ( 'NONE', #30590, #105354 ) ;
#73011 = LINE ( 'NONE', #25878, #30006 ) ;
#73012 = VERTEX_POINT ( 'NONE', #21636 ) ;
#73013 = DIRECTION ( 'NONE',  ( 1.000000000000000000, -0.000000000000000000, -0.000000000000000000 ) ) ;
#73014 = CARTESIAN_POINT ( 'NONE',  ( 14.01605010695341136, -3.614403770622071299, 9.791329127567713897 ) ) ;
#73015 = DIRECTION ( 'NONE',  ( -1.000000000000000000, 0.000000000000000000, 0.000000000000000000 ) ) ;
#73016 = AXIS2_PLACEMENT_3D ( 'NONE', #32325, #114507, #72786 ) ;
#73017 = ORIENTED_EDGE ( 'NONE', *, *, #6837, .T. ) ;
#73018 = CARTESIAN_POINT ( 'NONE',  ( -5.363878188576741479, 355.0000000000000000, 2.500000000099998676 ) ) ;
#73019 = EDGE_CURVE ( 'NONE', #3709, #16180, #12984, .T. ) ;
#73020 = EDGE_CURVE ( 'NONE', #80708, #67729, #112957, .T. ) ;
#73021 = AXIS2_PLACEMENT_3D ( 'NONE', #53026, #73563, #22509 ) ;
#73022 = CARTESIAN_POINT ( 'NONE',  ( -7.500000000000000000, 94.87499999999997158, 3.000000000000000000 ) ) ;
#73023 = CIRCLE ( 'NONE', #32773, 2.499999999999999556 ) ;
#73024 = ORIENTED_EDGE ( 'NONE', *, *, #52436, .T. ) ;
#73026 = ORIENTED_EDGE ( 'NONE', *, *, #127250, .T. ) ;
#73025 = CARTESIAN_POINT ( 'NONE',  ( 5.653832079999999927, 10.00000000000000000, 4.381039869999999503 ) ) ;
#73027 = EDGE_CURVE ( 'NONE', #115381, #104682, #72421, .T. ) ;
#73028 = CARTESIAN_POINT ( 'NONE',  ( -158.5000000000000284, -35.50000000000000711, 1.500000000000000000 ) ) ;
#73029 = ORIENTED_EDGE ( 'NONE', *, *, #128344, .F. ) ;
#73030 = CARTESIAN_POINT ( 'NONE',  ( 200.5000000000000853, 5.000000000000000000, 107.9999999999999574 ) ) ;
#73031 = VERTEX_POINT ( 'NONE', #83947 ) ;
#73032 = VERTEX_POINT ( 'NONE', #113115 ) ;
#73033 = FACE_OUTER_BOUND ( 'NONE', #105859, .T. ) ;
#73035 = EDGE_CURVE ( 'NONE', #116882, #48006, #72707, .T. ) ;
#73034 = CARTESIAN_POINT ( 'NONE',  ( 138.4999999999999147, 12.49999999999999645, 3.500000000000000000 ) ) ;
#73036 = ORIENTED_EDGE ( 'NONE', *, *, #113225, .T. ) ;
#73037 = DIRECTION ( 'NONE',  ( -0.000000000000000000, -0.000000000000000000, 1.000000000000000000 ) ) ;
#73039 = ORIENTED_EDGE ( 'NONE', *, *, #63240, .T. ) ;
#73038 = CARTESIAN_POINT ( 'NONE',  ( -3.793081621063052467, 19.83006115894208676, -2.050000000000009148 ) ) ;
#73040 = EDGE_CURVE ( 'NONE', #96256, #8107, #99975, .T. ) ;
#73042 = VECTOR ( 'NONE', #101603, 1000.000000000000000 ) ;
#73041 = CARTESIAN_POINT ( 'NONE',  ( 9.199999999899999281, 10.00000000000000000, 3.300000000099999831 ) ) ;
#73043 = FACE_OUTER_BOUND ( 'NONE', #121089, .T. ) ;
#73044 = DIRECTION ( 'NONE',  ( -0.000000000000000000, -0.000000000000000000, 1.000000000000000000 ) ) ;
#73046 = VECTOR ( 'NONE', #14400, 1000.000000000000000 ) ;
#73045 = CYLINDRICAL_SURFACE ( 'NONE', #50987, 1.249999999999987121 ) ;
#73047 = AXIS2_PLACEMENT_3D ( 'NONE', #69138, #59198, #52492 ) ;
#73048 = DIRECTION ( 'NONE',  ( 0.000000000000000000, -1.000000000000000000, 0.000000000000000000 ) ) ;
#73049 = LINE ( 'NONE', #63747, #87908 ) ;
#73050 = ORIENTED_EDGE ( 'NONE', *, *, #36618, .F. ) ;
#73051 = ADVANCED_FACE ( 'NONE', ( #33531 ), #73987, .F. ) ;
#73052 = DIRECTION ( 'NONE',  ( -0.000000000000000000, 1.000000000000000000, -0.000000000000000000 ) ) ;
#73053 = ORIENTED_EDGE ( 'NONE', *, *, #95710, .T. ) ;
#73054 = CARTESIAN_POINT ( 'NONE',  ( 4.917588399999999638, 230.0000000000000000, 7.367588389999999876 ) ) ;
#73055 = DIRECTION ( 'NONE',  ( 0.000000000000000000, 0.000000000000000000, -1.000000000000000000 ) ) ;
#73057 = ORIENTED_EDGE ( 'NONE', *, *, #92447, .F. ) ;
#73056 = VECTOR ( 'NONE', #55636, 1000.000000000000000 ) ;
#73058 = VERTEX_POINT ( 'NONE', #44141 ) ;
#73059 = DIRECTION ( 'NONE',  ( -0.000000000000000000, 1.000000000000000000, -0.000000000000000000 ) ) ;
#73060 = VERTEX_POINT ( 'NONE', #81990 ) ;
#73061 = DIRECTION ( 'NONE',  ( 1.000000000000000000, 0.000000000000000000, 0.000000000000000000 ) ) ;
#73062 = EDGE_CURVE ( 'NONE', #33310, #54130, #113765, .T. ) ;
#73063 = AXIS2_PLACEMENT_3D ( 'NONE', #15214, #55683, #119926 ) ;
#73064 = FACE_OUTER_BOUND ( 'NONE', #53089, .T. ) ;
#73065 = CARTESIAN_POINT ( 'NONE',  ( 2.499999999999989342, 70.00000000000000000, -3.978746918971120650 ) ) ;
#73066 = CYLINDRICAL_SURFACE ( 'NONE', #91494, 2.149999999999999911 ) ;
#73067 = VECTOR ( 'NONE', #15910, 1000.000000000000000 ) ;
#73068 = CARTESIAN_POINT ( 'NONE',  ( -2.500000000100000452, 190.0000000000000000, 9.200000000000530420 ) ) ;
#73069 = CARTESIAN_POINT ( 'NONE',  ( 219.9999999999999432, 84.00000000000000000, 3.500000000000000000 ) ) ;
#73070 = CIRCLE ( 'NONE', #5273, 2.499999999999988454 ) ;
#73071 = DIRECTION ( 'NONE',  ( 1.000000000000000000, -0.000000000000000000, -0.000000000000000000 ) ) ;
#73072 = ORIENTED_EDGE ( 'NONE', *, *, #109138, .F. ) ;
#73073 = EDGE_LOOP ( 'NONE', ( #112362, #91817, #8852, #6710 ) ) ;
#73074 = DIRECTION ( 'NONE',  ( -0.000000000000000000, -0.000000000000000000, 1.000000000000000000 ) ) ;
#73075 = LINE ( 'NONE', #22665, #76327 ) ;
#73076 = DIRECTION ( 'NONE',  ( -0.000000000000000000, -1.000000000000000000, -0.000000000000000000 ) ) ;
#73078 = EDGE_LOOP ( 'NONE', ( #69165, #85994 ) ) ;
#73077 = EDGE_CURVE ( 'NONE', #42531, #10506, #62098, .T. ) ;
#73079 = B_SPLINE_CURVE_WITH_KNOTS ( 'NONE', 3,
 ( #79824, #128922, #8856, #8208, #38057, #28766, #59279, #130223, #39366, #51912 ),
 .UNSPECIFIED., .F., .F.,
 ( 4, 2, 2, 2, 4 ),
 ( 1.597095507655548521E-05, 0.0006227414219152662940, 0.001229511888753977069, 0.001836282355592687736, 0.002443052822431398402 ),
 .UNSPECIFIED. ) ;
#73080 = VERTEX_POINT ( 'NONE', #54760 ) ;
#73081 = CARTESIAN_POINT ( 'NONE',  ( -66.48219690601938225, 6.296516434174484367, 47.46329339683796178 ) ) ;
#73082 = CARTESIAN_POINT ( 'NONE',  ( -61.50000000000007105, 51.49999999999999289, 3.500000000000000000 ) ) ;
#73084 = CARTESIAN_POINT ( 'NONE',  ( 61.49999999999991473, 75.50000000000000000, 1.500000000000000000 ) ) ;
#73083 = CARTESIAN_POINT ( 'NONE',  ( 118.4999999999999432, -56.50000000000000711, 3.500000000000000000 ) ) ;
#73085 = VERTEX_POINT ( 'NONE', #42183 ) ;
#73086 = ORIENTED_EDGE ( 'NONE', *, *, #20649, .T. ) ;
#73087 = DIRECTION ( 'NONE',  ( 0.000000000000000000, -1.000000000000000000, 0.000000000000000000 ) ) ;
#73088 = EDGE_CURVE ( 'NONE', #97159, #9682, #72048, .T. ) ;
#73089 = ORIENTED_EDGE ( 'NONE', *, *, #55632, .F. ) ;
#73090 = ADVANCED_FACE ( 'NONE', ( #52143 ), #22282, .F. ) ;
#73091 = VECTOR ( 'NONE', #84775, 1000.000000000000000 ) ;
#73092 = LINE ( 'NONE', #76854, #124040 ) ;
#73093 = ORIENTED_EDGE ( 'NONE', *, *, #10588, .F. ) ;
#73094 = EDGE_CURVE ( 'NONE', #72160, #92546, #2397, .T. ) ;
#73095 = EDGE_CURVE ( 'NONE', #35736, #58930, #73350, .T. ) ;
#73096 = EDGE_LOOP ( 'NONE', ( #20263, #8556, #75723, #91617, #77032, #51629, #22531, #5225, #44262, #62847, #24366, #8980, #100262, #46710, #18645, #63754 ) ) ;
#73097 = CARTESIAN_POINT ( 'NONE',  ( 1.199999999999999956, 2.250000000000000000, 0.000000000000000000 ) ) ;
#73098 = EDGE_CURVE ( 'NONE', #118761, #114967, #66671, .T. ) ;
#73099 = ORIENTED_EDGE ( 'NONE', *, *, #125579, .T. ) ;
#73100 = VERTEX_POINT ( 'NONE', #35490 ) ;
#73101 = CARTESIAN_POINT ( 'NONE',  ( -3.649999999999999911, -10.00000000000000000, -1.134567109999999879 ) ) ;
#73102 = VECTOR ( 'NONE', #11615, 1000.000000000000000 ) ;
#73103 = DIRECTION ( 'NONE',  ( -1.000000000000000000, -0.000000000000000000, -0.000000000000000000 ) ) ;
#73104 = VERTEX_POINT ( 'NONE', #26870 ) ;
#73105 = CARTESIAN_POINT ( 'NONE',  ( -100.7500000000000142, 90.00000000000000000, 3.000000000000000000 ) ) ;
#73106 = EDGE_LOOP ( 'NONE', ( #124801, #82331, #108616, #105442 ) ) ;
#73107 = CARTESIAN_POINT ( 'NONE',  ( -81.50000000000002842, -32.50000000000000000, 3.500000000000000000 ) ) ;
#73108 = EDGE_CURVE ( 'NONE', #71700, #106900, #126364, .T. ) ;
#73109 = COORDINATED_UNIVERSAL_TIME_OFFSET ( 1, 0, .AHEAD. ) ;
#73110 = ORIENTED_EDGE ( 'NONE', *, *, #119045, .T. ) ;
#73112 = VECTOR ( 'NONE', #45917, 1000.000000000000000 ) ;
#73111 = LOCAL_TIME ( 10, 2, 9.000000000000000000, #20627 ) ;
#73113 = DIRECTION ( 'NONE',  ( -0.000000000000000000, 1.000000000000000000, -0.000000000000000000 ) ) ;
#73114 = ORIENTED_EDGE ( 'NONE', *, *, #109612, .T. ) ;
#73115 = AXIS2_PLACEMENT_3D ( 'NONE', #129708, #109775, #58747 ) ;
#73117 = CARTESIAN_POINT ( 'NONE',  ( -8.000000000000000000, 10.00000000000000000, 8.000000000000000000 ) ) ;
#73116 = VECTOR ( 'NONE', #943, 1000.000000000000000 ) ;
#73118 = CARTESIAN_POINT ( 'NONE',  ( -2.150000000000002132, 2.099999999999993872, -4.522801909300941148E-13 ) ) ;
#73119 = EDGE_CURVE ( 'NONE', #91871, #89436, #4348, .T. ) ;
#73120 = CARTESIAN_POINT ( 'NONE',  ( 88.50000000000001421, 18.00000000000000000, -5.000000000000007105 ) ) ;
#73121 = VERTEX_POINT ( 'NONE', #118348 ) ;
#73122 = DIRECTION ( 'NONE',  ( -0.000000000000000000, 0.000000000000000000, 1.000000000000000000 ) ) ;
#73123 = ORIENTED_EDGE ( 'NONE', *, *, #125387, .F. ) ;
#73124 = AXIS2_PLACEMENT_3D ( 'NONE', #3661, #86525, #64017 ) ;
#73125 = EDGE_LOOP ( 'NONE', ( #37547, #34717, #1874, #128983 ) ) ;
#73126 = DIRECTION ( 'NONE',  ( -1.000000000000000000, 0.000000000000000000, 0.000000000000000000 ) ) ;
#73127 = CYLINDRICAL_SURFACE ( 'NONE', #59778, 2.000000000000000000 ) ;
#73128 = ORIENTED_EDGE ( 'NONE', *, *, #7113, .T. ) ;
#73129 = CIRCLE ( 'NONE', #34962, 0.8324116040999999244 ) ;
#73130 = CARTESIAN_POINT ( 'NONE',  ( 7.367588389999999876, 120.0000000000000142, 4.917588399999999638 ) ) ;
#73131 = PERSON_AND_ORGANIZATION_ROLE ( 'design_owner' ) ;
#73132 = DIRECTION ( 'NONE',  ( 0.000000000000000000, 0.000000000000000000, 1.000000000000000000 ) ) ;
#73133 = EDGE_LOOP ( 'NONE', ( #87412, #8275, #50452, #54806 ) ) ;
#73134 = EDGE_LOOP ( 'NONE', ( #57898, #13808, #17374, #46856 ) ) ;
#73135 = CONICAL_SURFACE ( 'NONE', #51923, 1.250000000000001110, 1.029744258676655200 ) ;
#73136 = B_SPLINE_CURVE_WITH_KNOTS ( 'NONE', 3,
 ( #17794, #48962, #39007, #67541, #127907, #117265, #118568, #79456, #98040, #98686 ),
 .UNSPECIFIED., .F., .F.,
 ( 4, 2, 2, 2, 4 ),
 ( 0.002096938567403298839, 0.002621239588780246814, 0.003145540610157195223, 0.003669841631534143198, 0.004194142652911091174 ),
 .UNSPECIFIED. ) ;
#73137 = DIRECTION ( 'NONE',  ( -0.000000000000000000, 0.000000000000000000, -1.000000000000000000 ) ) ;
#73138 = AXIS2_PLACEMENT_3D ( 'NONE', #30569, #111459, #49167 ) ;
#73140 = ADVANCED_FACE ( 'NONE', ( #15616 ), #44805, .F. ) ;
#73139 = AXIS2_PLACEMENT_3D ( 'NONE', #62678, #70680, #112404 ) ;
#73141 = CARTESIAN_POINT ( 'NONE',  ( -121.5000000000000568, 72.50000000000000000, 3.500000000000000000 ) ) ;
#73142 = CARTESIAN_POINT ( 'NONE',  ( -3.858794200000000174, 10.00000000000000000, -8.200000000000001066 ) ) ;
#73144 = ADVANCED_FACE ( 'NONE', ( #56071, #116381 ), #34837, .T. ) ;
#73143 = CARTESIAN_POINT ( 'NONE',  ( 6.499999999999992006, 633.2500000000004547, 0.000000000000000000 ) ) ;
#73145 = DIRECTION ( 'NONE',  ( 1.256644528019323397E-10, 0.000000000000000000, -1.000000000000000000 ) ) ;
#73146 = CARTESIAN_POINT ( 'NONE',  ( -38.50000000000006395, 75.50000000000000000, 3.500000000000000000 ) ) ;
#73147 = ADVANCED_FACE ( 'NONE', ( #77273 ), #67315, .F. ) ;
#73148 = EDGE_CURVE ( 'NONE', #117315, #74353, #91524, .T. ) ;
#73149 = EDGE_CURVE ( 'NONE', #39511, #55416, #107754, .T. ) ;
#73150 = DIRECTION ( 'NONE',  ( 1.000000000000000000, -0.000000000000000000, -0.000000000000000000 ) ) ;
#73151 = CARTESIAN_POINT ( 'NONE',  ( 3.650000000000000355, 235.0000000000000000, 10.00000000000000000 ) ) ;
#73152 = VERTEX_POINT ( 'NONE', #96505 ) ;
#73153 = VERTEX_POINT ( 'NONE', #86558 ) ;
#73155 = DIRECTION ( 'NONE',  ( 1.000000000000000000, 0.000000000000000000, 0.000000000000000000 ) ) ;
#73154 = VECTOR ( 'NONE', #94637, 1000.000000000000000 ) ;
#73156 = LINE ( 'NONE', #83107, #49597 ) ;
#73157 = CONTEXT_DEPENDENT_SHAPE_REPRESENTATION ( #59302, #113770 ) ;
#73158 = ADVANCED_FACE ( 'NONE', ( #16918 ), #57379, .F. ) ;
#73159 = ORIENTED_EDGE ( 'NONE', *, *, #94826, .T. ) ;
#73160 = CONICAL_SURFACE ( 'NONE', #96437, 1.249999999999987121, 1.029744258676653201 ) ;
#73161 = CARTESIAN_POINT ( 'NONE',  ( -8.199999994100000578, -10.00000000000000000, -4.917588399999999638 ) ) ;
#73163 = ORIENTED_EDGE ( 'NONE', *, *, #106113, .F. ) ;
#73162 = DIRECTION ( 'NONE',  ( -0.000000000000000000, -0.000000000000000000, 1.000000000000000000 ) ) ;
#73164 = CARTESIAN_POINT ( 'NONE',  ( -187.4999999999999716, -87.00000000000000000, 13.00000000000000000 ) ) ;
#73165 = VECTOR ( 'NONE', #44998, 1000.000000000000000 ) ;
#73166 = DIRECTION ( 'NONE',  ( -0.000000000000000000, -0.000000000000000000, -1.000000000000000000 ) ) ;
#73167 = LINE ( 'NONE', #43300, #110663 ) ;
#73168 = DIRECTION ( 'NONE',  ( 0.000000000000000000, 0.000000000000000000, 1.000000000000000000 ) ) ;
#73169 = LINE ( 'NONE', #51951, #109960 ) ;
#73170 = DIRECTION ( 'NONE',  ( 0.000000000000000000, 0.000000000000000000, 1.000000000000000000 ) ) ;
#73171 = FACE_OUTER_BOUND ( 'NONE', #68854, .T. ) ;
#73172 = DIRECTION ( 'NONE',  ( -1.000000000000000000, 0.000000000000000000, 0.000000000000000000 ) ) ;
#73173 = LINE ( 'NONE', #32709, #1942 ) ;
#73174 =( GEOMETRIC_REPRESENTATION_CONTEXT ( 3 ) GLOBAL_UNCERTAINTY_ASSIGNED_CONTEXT ( ( #14284 ) ) GLOBAL_UNIT_ASSIGNED_CONTEXT ( ( #33943, #24000, #115474 ) ) REPRESENTATION_CONTEXT ( 'NONE', 'WORKASPACE' ) );
#73176 = ORIENTED_EDGE ( 'NONE', *, *, #77903, .T. ) ;
#73175 = PLANE ( 'NONE',  #118310 ) ;
#73177 = CARTESIAN_POINT ( 'NONE',  ( 8.199999994100000578, 10.00000000000000000, 4.917588399999999638 ) ) ;
#73178 = EDGE_CURVE ( 'NONE', #60511, #88834, #15335, .T. ) ;
#73179 = DIRECTION ( 'NONE',  ( -0.000000000000000000, -0.000000000000000000, -1.000000000000000000 ) ) ;
#73180 = DIRECTION ( 'NONE',  ( -0.000000000000000000, -0.000000000000000000, 1.000000000000000000 ) ) ;
#73182 = ORIENTED_EDGE ( 'NONE', *, *, #706, .F. ) ;
#73181 = CARTESIAN_POINT ( 'NONE',  ( 79.00000000000000000, 18.00000000000000000, 60.00000000000000000 ) ) ;
#73183 = ADVANCED_FACE ( 'NONE', ( #128331 ), #127022, .T. ) ;
#73184 = CARTESIAN_POINT ( 'NONE',  ( 3.978746919022202899, 10.00000000000000000, 2.500000000099923181 ) ) ;
#73185 = PLANE ( 'NONE',  #79840 ) ;
#73186 = EDGE_LOOP ( 'NONE', ( #90020, #127115, #33250, #24049 ) ) ;
#73187 = CYLINDRICAL_SURFACE ( 'NONE', #28920, 3.499999999999996003 ) ;
#73188 = VECTOR ( 'NONE', #126517, 1000.000000000000114 ) ;
#73189 = ORIENTED_EDGE ( 'NONE', *, *, #32195, .T. ) ;
#73190 = ORIENTED_EDGE ( 'NONE', *, *, #27170, .T. ) ;
#73191 = DIRECTION ( 'NONE',  ( -0.000000000000000000, -1.000000000000000000, -0.000000000000000000 ) ) ;
#73192 = CARTESIAN_POINT ( 'NONE',  ( 5.506192289998740108, 190.0000000000000000, -6.778984500001259406 ) ) ;
#73193 = EDGE_LOOP ( 'NONE', ( #29522, #37876, #116589, #56250 ) ) ;
#73194 = DIRECTION ( 'NONE',  ( 1.000000000000000000, 0.000000000000000000, 0.000000000000000000 ) ) ;
#73195 = VERTEX_POINT ( 'NONE', #76616 ) ;
#73196 = CARTESIAN_POINT ( 'NONE',  ( 6.649999999999999467, 475.0000000000000568, 1.134567109999999879 ) ) ;
#73197 = CARTESIAN_POINT ( 'NONE',  ( 3.650000000000000355, 395.0000000000000000, 10.00000000000000000 ) ) ;
#73198 = EDGE_CURVE ( 'NONE', #124567, #58567, #106451, .T. ) ;
#73199 = DIRECTION ( 'NONE',  ( 0.000000000000000000, 0.000000000000000000, 1.000000000000000000 ) ) ;
#73200 = CARTESIAN_POINT ( 'NONE',  ( 0.000000000000000000, 17.50000000000000000, 0.000000000000000000 ) ) ;
#73201 = CARTESIAN_POINT ( 'NONE',  ( 9.199999999899999281, 235.0000000000000000, 3.300000000099999831 ) ) ;
#73202 = DIRECTION ( 'NONE',  ( 0.000000000000000000, 0.000000000000000000, 1.000000000000000000 ) ) ;
#73204 = VECTOR ( 'NONE', #98914, 1000.000000000000000 ) ;
#73203 = SECURITY_CLASSIFICATION ( '', '', #47575 ) ;
#73205 = CARTESIAN_POINT ( 'NONE',  ( 136.0000000000000000, -1.387778780781445676E-14, 2.549999999999998490 ) ) ;
#73206 = AXIS2_PLACEMENT_3D ( 'NONE', #87782, #120221, #29389 ) ;
#73207 = VECTOR ( 'NONE', #119526, 1000.000000000000000 ) ;
#73208 = EDGE_LOOP ( 'NONE', ( #7308, #68513, #1243, #52832 ) ) ;
#73209 = CARTESIAN_POINT ( 'NONE',  ( -169.9999999999999432, 84.99999999999997158, 4.336808689942017736E-16 ) ) ;
#73210 = ORIENTED_EDGE ( 'NONE', *, *, #20093, .F. ) ;
#73211 = CARTESIAN_POINT ( 'NONE',  ( 4.528679663559641355, 275.0000000000000000, 3.255887453559639155 ) ) ;
#73212 = EDGE_CURVE ( 'NONE', #80627, #46499, #24890, .T. ) ;
#73213 = LINE ( 'NONE', #102401, #99404 ) ;
#73214 = DIRECTION ( 'NONE',  ( 0.000000000000000000, 1.000000000000000000, 0.000000000000000000 ) ) ;
#73215 = AXIS2_PLACEMENT_3D ( 'NONE', #63860, #6126, #3506 ) ;
#73216 = DIRECTION ( 'NONE',  ( 0.000000000000000000, -1.000000000000000000, 0.000000000000000000 ) ) ;
#73217 = CARTESIAN_POINT ( 'NONE',  ( 1.866898009254772894, 71.67848995112821342, 3.735713040018186604 ) ) ;
#73218 = LINE ( 'NONE', #6017, #23186 ) ;
#73219 = ORIENTED_EDGE ( 'NONE', *, *, #129705, .T. ) ;
#73220 = DIRECTION ( 'NONE',  ( -0.000000000000000000, 0.000000000000000000, 1.000000000000000000 ) ) ;
#73221 = CARTESIAN_POINT ( 'NONE',  ( 1.018986522672605588, 1217.932987666393728, 1.898836025974047770 ) ) ;
#73222 = CLOSED_SHELL ( 'NONE', ( #42588, #18128, #89534, #89556, #3908, #59671, #42838, #81232, #37628, #99412, #7799, #70220, #43216, #119874, #81396, #83357, #23068, #11130, #130911, #9252, #10982, #55331, #7380, #127506, #59555, #101485, #15500, #130610, #64119, #30614, #59356, #13956, #54632, #117102, #11744, #10118, #40466, #99323, #5564, #119311, #18708, #106615, #52898, #66718, #82935, #130539, #79401, #33288, #87332, #44705, #112496, #73843, #15663, #68670, #79002, #118617, #10272, #23096, #56379, #116338, #63346, #69965, #88566, #111194, #111685, #17750, #54522, #22184, #92467, #80261, #112691, #109028, #44530, #108496, #117626, #81593, #105889, #13090, #108439, #31178, #130212, #48483, #102538, #105852, #30307, #38145, #9313, #7941, #780, #101040, #127143, #65667, #109285, #28759, #88849, #42827, #69121, #87088, #27620, #2013, #110590, #117868, #78573, #68023, #128850, #9690, #6893, #13532, #19191, #104073, #52451, #7957, #128159, #118417, #115372, #82618, #85653, #103864, #21318, #37948, #89368 ) ) ;
#73223 = VECTOR ( 'NONE', #87666, 1000.000000000000000 ) ;
#73224 = VECTOR ( 'NONE', #34476, 1000.000000000000000 ) ;
#73225 = DIRECTION ( 'NONE',  ( 0.000000000000000000, 0.000000000000000000, 1.000000000000000000 ) ) ;
#73226 = EDGE_CURVE ( 'NONE', #26418, #122838, #55568, .T. ) ;
#73227 = AXIS2_PLACEMENT_3D ( 'NONE', #111594, #21405, #12108 ) ;
#73228 = ORIENTED_EDGE ( 'NONE', *, *, #22002, .T. ) ;
#73229 = LINE ( 'NONE', #101758, #54279 ) ;
#73230 = ORIENTED_EDGE ( 'NONE', *, *, #53777, .F. ) ;
#73231 = DIRECTION ( 'NONE',  ( -0.7071067811865470176, 0.000000000000000000, 0.7071067811865480168 ) ) ;
#73232 = ORIENTED_EDGE ( 'NONE', *, *, #13382, .T. ) ;
#73233 = LINE ( 'NONE', #113658, #112699 ) ;
#73234 = ORIENTED_EDGE ( 'NONE', *, *, #104267, .F. ) ;
#73235 = PLANE ( 'NONE',  #94116 ) ;
#73237 = EDGE_CURVE ( 'NONE', #41908, #124163, #26219, .T. ) ;
#73236 = ORIENTED_EDGE ( 'NONE', *, *, #38986, .F. ) ;
#73238 = VECTOR ( 'NONE', #44035, 1000.000000000000000 ) ;
#73239 = AXIS2_PLACEMENT_3D ( 'NONE', #76444, #105610, #6132 ) ;
#73241 = CARTESIAN_POINT ( 'NONE',  ( -174.9999999999999716, 89.99999999999998579, 0.000000000000000000 ) ) ;
#73240 = CARTESIAN_POINT ( 'NONE',  ( -138.5000000000000284, 15.50000000000000000, 3.500000000000000000 ) ) ;
#73242 = CARTESIAN_POINT ( 'NONE',  ( 8.500000000100000008, 175.0000000000000000, 2.800000000099999831 ) ) ;
#73243 = ORIENTED_EDGE ( 'NONE', *, *, #114069, .T. ) ;
#73245 = PLANE ( 'NONE',  #125053 ) ;
#73244 = DIRECTION ( 'NONE',  ( 0.000000000000000000, 1.000000000000000000, 0.000000000000000000 ) ) ;
#73246 = AXIS2_PLACEMENT_3D ( 'NONE', #58131, #97914, #7070 ) ;
#73247 = DIRECTION ( 'NONE',  ( 0.000000000000000000, 0.000000000000000000, 1.000000000000000000 ) ) ;
#73248 = AXIS2_PLACEMENT_3D ( 'NONE', #119618, #69894, #57989 ) ;
#73249 = VERTEX_POINT ( 'NONE', #95191 ) ;
#73250 = ADVANCED_FACE ( 'NONE', ( #10216 ), #109710, .F. ) ;
#73251 = LINE ( 'NONE', #104372, #118445 ) ;
#73252 = EDGE_CURVE ( 'NONE', #111070, #129903, #120318, .T. ) ;
#73253 = EDGE_LOOP ( 'NONE', ( #66774, #3533, #32967, #75592 ) ) ;
#73254 = DIRECTION ( 'NONE',  ( -2.083973201998286865E-15, 0.000000000000000000, 1.000000000000000000 ) ) ;
#73255 = CARTESIAN_POINT ( 'NONE',  ( 18.49999999999993250, 39.49999999999999289, 3.500000000000000000 ) ) ;
#73257 = ORIENTED_EDGE ( 'NONE', *, *, #119083, .T. ) ;
#73256 = EDGE_CURVE ( 'NONE', #86835, #38223, #76761, .T. ) ;
#73258 = EDGE_CURVE ( 'NONE', #59771, #79984, #106100, .T. ) ;
#73259 = VERTEX_POINT ( 'NONE', #28828 ) ;
#73260 = PLANE ( 'NONE',  #87042 ) ;
#73261 = AXIS2_PLACEMENT_3D ( 'NONE', #29528, #69337, #50722 ) ;
#73262 = CARTESIAN_POINT ( 'NONE',  ( 2.799999999999999822, 140.0000000000000000, -8.200000000050000182 ) ) ;
#73263 = EDGE_LOOP ( 'NONE', ( #41385, #123981, #6985, #96066 ) ) ;
#73265 = DIRECTION ( 'NONE',  ( 0.000000000000000000, 0.000000000000000000, -1.000000000000000000 ) ) ;
#73264 = CARTESIAN_POINT ( 'NONE',  ( 3.649999999999999911, 10.00000000000000000, 1.134567109999999879 ) ) ;
#73266 = ORIENTED_EDGE ( 'NONE', *, *, #68205, .F. ) ;
#73267 = LINE ( 'NONE', #116299, #84719 ) ;
#73268 = EDGE_CURVE ( 'NONE', #82229, #79720, #125426, .T. ) ;
#73269 = DATE_TIME_ROLE ( 'classification_date' ) ;
#73270 = VERTEX_POINT ( 'NONE', #69937 ) ;
#73271 = EDGE_CURVE ( 'NONE', #88884, #3125, #106387, .T. ) ;
#73272 = ORIENTED_EDGE ( 'NONE', *, *, #114062, .F. ) ;
#73273 = PLANE ( 'NONE',  #40053 ) ;
#73274 = CARTESIAN_POINT ( 'NONE',  ( -61.50000000000005684, 27.49999999999999645, 1.500000000000000000 ) ) ;
#73275 = ORIENTED_EDGE ( 'NONE', *, *, #91664, .F. ) ;
#73276 = DIRECTION ( 'NONE',  ( -1.000000000000000000, -0.000000000000000000, -0.000000000000000000 ) ) ;
#73277 = CARTESIAN_POINT ( 'NONE',  ( 6.649999999999999467, 155.0000000000000000, 1.134567109999999879 ) ) ;
#73278 = EDGE_CURVE ( 'NONE', #79255, #94770, #58685, .T. ) ;
#73279 = DIRECTION ( 'NONE',  ( -1.000000000000000000, 0.000000000000000000, 0.000000000000000000 ) ) ;
#73280 = ORIENTED_EDGE ( 'NONE', *, *, #125379, .F. ) ;
#73281 = DIRECTION ( 'NONE',  ( -0.000000000000000000, -0.000000000000000000, -1.000000000000000000 ) ) ;
#73282 = VECTOR ( 'NONE', #91293, 1000.000000000000000 ) ;
#73283 = ORIENTED_EDGE ( 'NONE', *, *, #37201, .F. ) ;
#73284 = ORIENTED_EDGE ( 'NONE', *, *, #47954, .T. ) ;
#73285 = DIRECTION ( 'NONE',  ( 1.000000000000000000, -0.000000000000000000, -0.000000000000000000 ) ) ;
#73286 = CARTESIAN_POINT ( 'NONE',  ( -4.381039869999999503, 10.00000000000000000, -5.653832079999999927 ) ) ;
#73287 = EDGE_LOOP ( 'NONE', ( #114337, #97778, #124849, #19567 ) ) ;
#73288 = LINE ( 'NONE', #113713, #19593 ) ;
#73289 = ORIENTED_EDGE ( 'NONE', *, *, #6395, .F. ) ;
#73290 = COORDINATED_UNIVERSAL_TIME_OFFSET ( 1, 0, .AHEAD. ) ;
#73291 = ORIENTED_EDGE ( 'NONE', *, *, #122736, .F. ) ;
#73292 = ORIENTED_EDGE ( 'NONE', *, *, #77826, .T. ) ;
#73294 = ORIENTED_EDGE ( 'NONE', *, *, #126560, .F. ) ;
#73293 = DIRECTION ( 'NONE',  ( -1.000000000000000000, -0.000000000000000000, -0.000000000000000000 ) ) ;
#73296 = ORIENTED_EDGE ( 'NONE', *, *, #47463, .F. ) ;
#73295 = EDGE_CURVE ( 'NONE', #117800, #109855, #95785, .T. ) ;
#73297 = VECTOR ( 'NONE', #67580, 1000.000000000000000 ) ;
#73298 = DIRECTION ( 'NONE',  ( 1.000000000000000000, 0.000000000000000000, 0.000000000000000000 ) ) ;
#73299 = EDGE_CURVE ( 'NONE', #91499, #58648, #279, .T. ) ;
#73300 = LINE ( 'NONE', #102487, #30829 ) ;
#73302 = AXIS2_PLACEMENT_3D ( 'NONE', #125196, #14440, #34332 ) ;
#73301 = ORGANIZATION ( 'NAUO-ORG37', 'UNSPECIFIED', 'UNSPECIFIED' ) ;
#73304 = EDGE_CURVE ( 'NONE', #100883, #127020, #38778, .T. ) ;
#73303 = DIRECTION ( 'NONE',  ( 0.000000000000000000, 0.000000000000000000, 1.000000000000000000 ) ) ;
#73305 = EDGE_CURVE ( 'NONE', #51550, #65003, #81184, .T. ) ;
#73307 = CIRCLE ( 'NONE', #11949, 3.000000000000000000 ) ;
#73306 = DIRECTION ( 'NONE',  ( -1.000000000000000000, 0.000000000000000000, 0.000000000000000000 ) ) ;
#73308 = EDGE_CURVE ( 'NONE', #27730, #14397, #48942, .T. ) ;
#73309 = LINE ( 'NONE', #92535, #108453 ) ;
#73310 = DIRECTION ( 'NONE',  ( 1.000000000000000000, 0.000000000000000000, 0.000000000000000000 ) ) ;
#73311 = CARTESIAN_POINT ( 'NONE',  ( -91.00000000000011369, 511.0000000000003411, 3.000000000000000000 ) ) ;
#73312 = ORIENTED_EDGE ( 'NONE', *, *, #73212, .F. ) ;
#73313 = VERTEX_POINT ( 'NONE', #9564 ) ;
#73314 = VECTOR ( 'NONE', #120476, 1000.000000000000000 ) ;
#73315 = PERSON_AND_ORGANIZATION ( #12420, #27707 ) ;
#73316 = EDGE_LOOP ( 'NONE', ( #93996, #11170, #45698, #118002 ) ) ;
#73317 = DIRECTION ( 'NONE',  ( 0.000000000000000000, -1.000000000000000000, 0.000000000000000000 ) ) ;
#73319 = ORIENTED_EDGE ( 'NONE', *, *, #98835, .T. ) ;
#73318 = DIRECTION ( 'NONE',  ( 0.000000000000000000, 0.000000000000000000, 1.000000000000000000 ) ) ;
#73320 = DIRECTION ( 'NONE',  ( -1.000000000000000000, 0.000000000000000000, 0.000000000000000000 ) ) ;
#73321 = VERTEX_POINT ( 'NONE', #50026 ) ;
#73322 = CARTESIAN_POINT ( 'NONE',  ( -4.917588399999999638, 140.0000000000000000, 7.367588389999999876 ) ) ;
#73323 = CARTESIAN_POINT ( 'NONE',  ( -102.9999999999999858, 102.9999999999999858, 6.500000000000005329 ) ) ;
#73324 = VECTOR ( 'NONE', #103314, 1000.000000000000000 ) ;
#73325 = CARTESIAN_POINT ( 'NONE',  ( 79.99999999999994316, 120.0000000000000000, 3.500000000000000000 ) ) ;
#73326 = VECTOR ( 'NONE', #115846, 1000.000000000000000 ) ;
#73327 = FACE_OUTER_BOUND ( 'NONE', #81441, .T. ) ;
#73328 = ORIENTED_EDGE ( 'NONE', *, *, #84245, .F. ) ;
#73329 = VECTOR ( 'NONE', #90742, 1000.000000000000000 ) ;
#73330 = CYLINDRICAL_SURFACE ( 'NONE', #41993, 2.495000000000000551 ) ;
#73331 = FACE_OUTER_BOUND ( 'NONE', #115789, .T. ) ;
#73333 = LINE ( 'NONE', #115055, #29297 ) ;
#73332 = PRODUCT_RELATED_PRODUCT_CATEGORY ( 'detail', '', ( #127408 ) ) ;
#73335 = VERTEX_POINT ( 'NONE', #69286 ) ;
#73334 = CARTESIAN_POINT ( 'NONE',  ( 8.000000000000000000, -10.00000000000000000, -10.00000000000000000 ) ) ;
#73336 = DIRECTION ( 'NONE',  ( 0.000000000000000000, 0.000000000000000000, 1.000000000000000000 ) ) ;
#73337 = VECTOR ( 'NONE', #2647, 1000.000000000000000 ) ;
#73338 = PLANE ( 'NONE',  #39506 ) ;
#73339 = DIRECTION ( 'NONE',  ( -0.000000000000000000, -1.000000000000000000, -0.000000000000000000 ) ) ;
#73340 = EDGE_CURVE ( 'NONE', #17274, #52476, #11079, .T. ) ;
#73341 = CARTESIAN_POINT ( 'NONE',  ( 3.649999999999999911, 10.00000000000000000, 2.220446049250309876E-16 ) ) ;
#73342 = DIRECTION ( 'NONE',  ( 0.000000000000000000, -1.000000000000000000, 0.000000000000000000 ) ) ;
#73343 = AXIS2_PLACEMENT_3D ( 'NONE', #91414, #110654, #59625 ) ;
#73344 = LINE ( 'NONE', #42176, #39424 ) ;
#73346 = LINE ( 'NONE', #121775, #15147 ) ;
#73345 = CIRCLE ( 'NONE', #96622, 2.999999999999999112 ) ;
#73347 = EDGE_LOOP ( 'NONE', ( #89182, #76313, #13712, #84633 ) ) ;
#73348 = ORIENTED_EDGE ( 'NONE', *, *, #71118, .T. ) ;
#73349 = CARTESIAN_POINT ( 'NONE',  ( -9.200000000000530420, 10.00000000000000000, -2.500000000100000008 ) ) ;
#73350 = LINE ( 'NONE', #63388, #25830 ) ;
#73351 = EDGE_LOOP ( 'NONE', ( #84389, #107411, #89244, #56161 ) ) ;
#73352 = COORDINATED_UNIVERSAL_TIME_OFFSET ( 1, 0, .AHEAD. ) ;
#73353 = CARTESIAN_POINT ( 'NONE',  ( -5.363878188576772565, 465.0000000000000000, 10.00000000000000000 ) ) ;
#73354 = ORIENTED_EDGE ( 'NONE', *, *, #89965, .T. ) ;
#73355 = DIRECTION ( 'NONE',  ( 0.000000000000000000, -1.000000000000000000, 0.000000000000000000 ) ) ;
#73356 = CARTESIAN_POINT ( 'NONE',  ( 3.744412918609753227, -0.8214224637046132482, 1.885648509856826083 ) ) ;
#73357 = EDGE_CURVE ( 'NONE', #8861, #12534, #99766, .T. ) ;
#73358 = DIRECTION ( 'NONE',  ( 0.000000000000000000, 1.000000000000000000, 0.000000000000000000 ) ) ;
#73359 = DIRECTION ( 'NONE',  ( -0.000000000000000000, 0.000000000000000000, 1.000000000000000000 ) ) ;
#73360 = FACE_OUTER_BOUND ( 'NONE', #56949, .T. ) ;
#73361 = DIRECTION ( 'NONE',  ( 0.000000000000000000, -1.000000000000000000, 0.000000000000000000 ) ) ;
#73362 = DIRECTION ( 'NONE',  ( -0.000000000000000000, -1.000000000000000000, -0.000000000000000000 ) ) ;
#73363 = AXIS2_PLACEMENT_3D ( 'NONE', #57275, #97713, #30669 ) ;
#73364 = EDGE_CURVE ( 'NONE', #114828, #45390, #30132, .T. ) ;
#73365 = FACE_OUTER_BOUND ( 'NONE', #9407, .T. ) ;
#73366 = SHAPE_REPRESENTATION ( 'Baugr5', ( #797, #110977, #121570, #83449, #77105, #64406, #53815, #102463, #106712 ), #49559 ) ;
#73368 = EDGE_CURVE ( 'NONE', #10277, #115155, #60627, .T. ) ;
#73367 = DIRECTION ( 'NONE',  ( 0.000000000000000000, -1.000000000000000000, 0.000000000000000000 ) ) ;
#73369 = DIRECTION ( 'NONE',  ( -0.000000000000000000, 1.000000000000000000, -0.000000000000000000 ) ) ;
#73371 = ORIENTED_EDGE ( 'NONE', *, *, #9810, .F. ) ;
#73370 = ORIENTED_EDGE ( 'NONE', *, *, #81586, .T. ) ;
#73372 = ORIENTED_EDGE ( 'NONE', *, *, #94524, .F. ) ;
#73373 = DATE_AND_TIME ( #12364, #58824 ) ;
#73374 = CARTESIAN_POINT ( 'NONE',  ( -42.50000000000000711, -12.50000000000001954, 3.000000000000000000 ) ) ;
#73375 = EDGE_LOOP ( 'NONE', ( #39361, #82194, #29427, #33655, #28902, #36557, #117476, #62041, #6496, #12985, #5185, #82603, #41374, #68389, #56727, #35644 ) ) ;
#73376 = PLANE ( 'NONE',  #5971 ) ;
#73377 = ORIENTED_EDGE ( 'NONE', *, *, #2159, .T. ) ;
#73378 = CYLINDRICAL_SURFACE ( 'NONE', #110561, 2.000000000000001776 ) ;
#73379 = EDGE_CURVE ( 'NONE', #13979, #121045, #88525, .T. ) ;
#73380 = FACE_OUTER_BOUND ( 'NONE', #92202, .T. ) ;
#73381 = ORIENTED_EDGE ( 'NONE', *, *, #77311, .T. ) ;
#73382 = CYLINDRICAL_SURFACE ( 'NONE', #128408, 0.8000000000000003775 ) ;
#73383 = CARTESIAN_POINT ( 'NONE',  ( 118.4999999999998863, 27.49999999999999645, 3.500000000000000000 ) ) ;
#73384 = VERTEX_POINT ( 'NONE', #101072 ) ;
#73385 = DIRECTION ( 'NONE',  ( 0.000000000000000000, 0.000000000000000000, 1.000000000000000000 ) ) ;
#73386 = EDGE_LOOP ( 'NONE', ( #65852, #93002, #20707, #63282 ) ) ;
#73388 = DIRECTION ( 'NONE',  ( -0.000000000000000000, -1.000000000000000000, -0.000000000000000000 ) ) ;
#73387 = CARTESIAN_POINT ( 'NONE',  ( 8.500000000000000000, -10.00000000000000000, -2.500000000000000000 ) ) ;
#73389 = LINE ( 'NONE', #72746, #74952 ) ;
#73390 = DIRECTION ( 'NONE',  ( 1.000000000000000000, 0.000000000000000000, 0.000000000000000000 ) ) ;
#73391 = EDGE_CURVE ( 'NONE', #75243, #122936, #129698, .T. ) ;
#73392 = VECTOR ( 'NONE', #30081, 1000.000000000000000 ) ;
#73393 = CARTESIAN_POINT ( 'NONE',  ( 2.149999999999999911, 127.5000000000000000, 3.878032741245039373E-15 ) ) ;
#73394 = ORIENTED_EDGE ( 'NONE', *, *, #43293, .F. ) ;
#73396 = VECTOR ( 'NONE', #59162, 1000.000000000000000 ) ;
#73395 = LOCAL_TIME ( 10, 2, 9.000000000000000000, #112316 ) ;
#73397 = LINE ( 'NONE', #491, #125854 ) ;
#73398 = ORIENTED_EDGE ( 'NONE', *, *, #41347, .F. ) ;
#73400 = EDGE_CURVE ( 'NONE', #54039, #123769, #111660, .T. ) ;
#73399 = ORIENTED_EDGE ( 'NONE', *, *, #21750, .F. ) ;
#73401 = AXIS2_PLACEMENT_3D ( 'NONE', #24125, #14832, #34069 ) ;
#73402 = DIRECTION ( 'NONE',  ( -1.000000000000000000, 0.000000000000000000, 0.000000000000000000 ) ) ;
#73403 = CARTESIAN_POINT ( 'NONE',  ( 4.917588399999999638, 255.0000000000000000, 7.367588389999999876 ) ) ;
#73404 = ORIENTED_EDGE ( 'NONE', *, *, #87081, .F. ) ;
#73406 = CARTESIAN_POINT ( 'NONE',  ( 2.025141983461304473, 12.39326287611023680, -0.7361395665844141512 ) ) ;
#73405 = FACE_OUTER_BOUND ( 'NONE', #102140, .T. ) ;
#73407 = CARTESIAN_POINT ( 'NONE',  ( -0.6480740698407928546, 10.15334015718050686, -2.049999999999997602 ) ) ;
#73408 = AXIS2_PLACEMENT_3D ( 'NONE', #27481, #58646, #37431 ) ;
#73409 = CARTESIAN_POINT ( 'NONE',  ( 4.999999999999992006, 633.2500000000004547, 3.000000000000000000 ) ) ;
#73410 = CARTESIAN_POINT ( 'NONE',  ( -161.5000000000000284, 12.49999999999999645, 1.500000000000000000 ) ) ;
#73411 = VECTOR ( 'NONE', #92416, 1000.000000000000000 ) ;
#73412 = ORIENTED_EDGE ( 'NONE', *, *, #44811, .F. ) ;
#73413 = CARTESIAN_POINT ( 'NONE',  ( 0.000000000000000000, -10.00000000000000000, 0.000000000000000000 ) ) ;
#73414 = VERTEX_POINT ( 'NONE', #32731 ) ;
#73415 = EDGE_CURVE ( 'NONE', #95031, #70189, #10883, .T. ) ;
#73416 = ORIENTED_EDGE ( 'NONE', *, *, #65977, .F. ) ;
#73417 = LINE ( 'NONE', #104538, #67150 ) ;
#73418 = DIRECTION ( 'NONE',  ( 1.000000000000000000, 0.000000000000000000, 3.333560279668765161E-10 ) ) ;
#73419 = ORIENTED_EDGE ( 'NONE', *, *, #110642, .F. ) ;
#73420 = VECTOR ( 'NONE', #77384, 1000.000000000000000 ) ;
#73421 = EDGE_CURVE ( 'NONE', #33570, #106860, #83792, .T. ) ;
#73422 = ORIENTED_EDGE ( 'NONE', *, *, #16683, .T. ) ;
#73423 = DIRECTION ( 'NONE',  ( 0.000000000000000000, -1.000000000000000000, 0.000000000000000000 ) ) ;
#73424 = LINE ( 'NONE', #25630, #63901 ) ;
#73425 = DIRECTION ( 'NONE',  ( 0.000000000000000000, -0.000000000000000000, -1.000000000000000000 ) ) ;
#73426 = CARTESIAN_POINT ( 'NONE',  ( -9.200000000000530420, -10.00000000000000000, 2.500000000100000008 ) ) ;
#73428 = ORIENTED_EDGE ( 'NONE', *, *, #71654, .F. ) ;
#73427 = ADVANCED_FACE ( 'NONE', ( #2889 ), #52635, .F. ) ;
#73429 = DATE_AND_TIME ( #31672, #55638 ) ;
#73430 = VERTEX_POINT ( 'NONE', #73192 ) ;
#73431 = EDGE_CURVE ( 'NONE', #115634, #3873, #42019, .T. ) ;
#73432 = ORIENTED_EDGE ( 'NONE', *, *, #16995, .T. ) ;
#73433 = DIRECTION ( 'NONE',  ( 3.333589191726697936E-10, 0.000000000000000000, -1.000000000000000000 ) ) ;
#73434 = LINE ( 'NONE', #74076, #62414 ) ;
#73435 = ORIENTED_EDGE ( 'NONE', *, *, #30148, .F. ) ;
#73436 = LINE ( 'NONE', #100665, #50881 ) ;
#73437 = PLANE ( 'NONE',  #26592 ) ;
#73438 = EDGE_CURVE ( 'NONE', #88774, #40726, #122267, .T. ) ;
#73439 = AXIS2_PLACEMENT_3D ( 'NONE', #89962, #58161, #48209 ) ;
#73440 = EDGE_LOOP ( 'NONE', ( #34677, #55835, #108508, #63556 ) ) ;
#73441 = ORIENTED_EDGE ( 'NONE', *, *, #53800, .T. ) ;
#73442 = CARTESIAN_POINT ( 'NONE',  ( 1.716492147488195785, 71.82056345206240167, 1.301261194392403286 ) ) ;
#73443 = VECTOR ( 'NONE', #24351, 1000.000000000000000 ) ;
#73444 = ORIENTED_EDGE ( 'NONE', *, *, #45862, .F. ) ;
#73445 = CARTESIAN_POINT ( 'NONE',  ( -3.974677743079108261, -0.2292682348928803404, 2.492124882820656584 ) ) ;
#73446 = ORIENTED_EDGE ( 'NONE', *, *, #100065, .F. ) ;
#73447 = APPLICATION_PROTOCOL_DEFINITION ( 'international standard', 'config_control_design', 1994, #31926 ) ;
#73448 = ORIENTED_EDGE ( 'NONE', *, *, #30221, .T. ) ;
#73450 = CARTESIAN_POINT ( 'NONE',  ( 3.649999999999999911, 11.70741250812632650, 1.134567109999999879 ) ) ;
#73449 = CARTESIAN_POINT ( 'NONE',  ( 20.01255408339908470, -658.0270400000005111, -131.0000000000000000 ) ) ;
#73451 = VERTEX_POINT ( 'NONE', #41370 ) ;
#73452 = AXIS2_PLACEMENT_3D ( 'NONE', #13221, #21222, #62985 ) ;
#73453 = PLANE ( 'NONE',  #102770 ) ;
#73455 = VERTEX_POINT ( 'NONE', #23434 ) ;
#73454 = DIRECTION ( 'NONE',  ( -0.7071067811865470176, 0.000000000000000000, -0.7071067811865480168 ) ) ;
#73456 = DIRECTION ( 'NONE',  ( 0.000000000000000000, -1.000000000000000000, 0.000000000000000000 ) ) ;
#73457 = EDGE_CURVE ( 'NONE', #58271, #52123, #93726, .T. ) ;
#73458 = DIRECTION ( 'NONE',  ( 8.659560562354951347E-17, 0.7071067811865460184, -0.7071067811865489050 ) ) ;
#73459 = ADVANCED_FACE ( 'NONE', ( #104310 ), #84441, .F. ) ;
#73460 = DIRECTION ( 'NONE',  ( -1.000000000000000000, -0.000000000000000000, -0.000000000000000000 ) ) ;
#73461 = ORIENTED_EDGE ( 'NONE', *, *, #76288, .F. ) ;
#73462 = CARTESIAN_POINT ( 'NONE',  ( -3.255887450012057371, 140.0000000000000000, -4.528679659987943751 ) ) ;
#73463 = VECTOR ( 'NONE', #25073, 1000.000000000000000 ) ;
#73464 = ORIENTED_EDGE ( 'NONE', *, *, #88163, .T. ) ;
#73465 = FACE_OUTER_BOUND ( 'NONE', #103295, .T. ) ;
#73466 = ORIENTED_EDGE ( 'NONE', *, *, #91507, .F. ) ;
#73467 = MECHANICAL_CONTEXT ( 'NONE', #20101, 'mechanical' ) ;
#73468 = EDGE_LOOP ( 'NONE', ( #88560, #128311, #32600, #65400 ) ) ;
#73469 = FACE_OUTER_BOUND ( 'NONE', #3504, .T. ) ;
#73470 = ORIENTED_EDGE ( 'NONE', *, *, #112088, .T. ) ;
#73471 = CARTESIAN_POINT ( 'NONE',  ( -141.5000000000000284, -59.50000000000001421, 3.500000000000000000 ) ) ;
#73472 = PERSON_AND_ORGANIZATION ( #12420, #27707 ) ;
#73473 = DIRECTION ( 'NONE',  ( 0.000000000000000000, -1.000000000000000000, -0.000000000000000000 ) ) ;
#73474 = ORIENTED_EDGE ( 'NONE', *, *, #123580, .F. ) ;
#73475 = FACE_OUTER_BOUND ( 'NONE', #92815, .T. ) ;
#73476 = DIRECTION ( 'NONE',  ( 0.000000000000000000, -0.000000000000000000, 1.000000000000000000 ) ) ;
#73477 = DIRECTION ( 'NONE',  ( 0.000000000000000000, -1.000000000000000000, 0.000000000000000000 ) ) ;
#73478 = LINE ( 'NONE', #104605, #113525 ) ;
#73479 = ORIENTED_EDGE ( 'NONE', *, *, #104584, .T. ) ;
#73480 = VECTOR ( 'NONE', #49809, 1000.000000000000000 ) ;
#73481 = PLANE ( 'NONE',  #84323 ) ;
#73482 = DIRECTION ( 'NONE',  ( 0.000000000000000000, 1.000000000000000000, 0.000000000000000000 ) ) ;
#73483 = DIRECTION ( 'NONE',  ( 1.000000000000000000, 0.000000000000000000, 0.000000000000000000 ) ) ;
#73484 = FACE_OUTER_BOUND ( 'NONE', #42202, .T. ) ;
#73485 = CARTESIAN_POINT ( 'NONE',  ( 8.500000000100000008, -10.00000000000000000, -2.800000000099999831 ) ) ;
#73487 = VECTOR ( 'NONE', #5648, 1000.000000000000000 ) ;
#73486 = CC_DESIGN_APPROVAL ( #78469, ( #18388 ) ) ;
#73488 = PLANE ( 'NONE',  #107651 ) ;
#73489 = DIRECTION ( 'NONE',  ( -1.000000000000000000, 0.000000000000000000, 0.000000000000000000 ) ) ;
#73490 = FACE_OUTER_BOUND ( 'NONE', #26600, .T. ) ;
#73491 = VERTEX_POINT ( 'NONE', #113616 ) ;
#73492 = FACE_BOUND ( 'NONE', #129535, .T. ) ;
#73493 = PLANE ( 'NONE',  #98184 ) ;
#73494 = CARTESIAN_POINT ( 'NONE',  ( 95.40000000000000568, -305.0000000000000000, 0.000000000000000000 ) ) ;
#73495 = CIRCLE ( 'NONE', #111721, 0.8324116041008898792 ) ;
#73497 = ORIENTED_EDGE ( 'NONE', *, *, #37780, .F. ) ;
#73496 = CARTESIAN_POINT ( 'NONE',  ( 404.9999999999999432, 56.00000000000002132, 5.000000000000000000 ) ) ;
#73498 = DIRECTION ( 'NONE',  ( 0.000000000000000000, -0.000000000000000000, 1.000000000000000000 ) ) ;
#73499 = CYLINDRICAL_SURFACE ( 'NONE', #71106, 0.2999999999999999334 ) ;
#73500 = ORIENTED_EDGE ( 'NONE', *, *, #111940, .T. ) ;
#73501 = CARTESIAN_POINT ( 'NONE',  ( 7.367588389999999876, 10.00000000000000000, 4.917588399999999638 ) ) ;
#73502 = EDGE_CURVE ( 'NONE', #27696, #111824, #110354, .T. ) ;
#73503 = CIRCLE ( 'NONE', #58746, 3.995000000000000107 ) ;
#73504 = DIRECTION ( 'NONE',  ( -0.000000000000000000, -0.000000000000000000, -1.000000000000000000 ) ) ;
#73505 = PLANE ( 'NONE',  #97603 ) ;
#73506 = EDGE_LOOP ( 'NONE', ( #12584, #90103 ) ) ;
#73507 = EDGE_CURVE ( 'NONE', #42478, #115248, #42687, .T. ) ;
#73508 = FACE_OUTER_BOUND ( 'NONE', #84484, .T. ) ;
#73509 = FACE_OUTER_BOUND ( 'NONE', #28729, .T. ) ;
#73511 = ADVANCED_FACE ( 'NONE', ( #11531 ), #3537, .F. ) ;
#73510 = CARTESIAN_POINT ( 'NONE',  ( -68.81928526852925643, 12.49911403286390232, 45.54410424480190045 ) ) ;
#73512 = CARTESIAN_POINT ( 'NONE',  ( -161.5000000000000284, -23.50000000000000711, 3.500000000000000000 ) ) ;
#73514 = VERTEX_POINT ( 'NONE', #61276 ) ;
#73513 = CARTESIAN_POINT ( 'NONE',  ( -58.49999999999997868, -24.99999999999999289, 3.000000000000000000 ) ) ;
#73516 = CC_DESIGN_DATE_AND_TIME_ASSIGNMENT ( #33996, #73794, ( #89868 ) ) ;
#73515 = APPROVAL_ROLE ( '' ) ;
#73517 = CARTESIAN_POINT ( 'NONE',  ( -9.938404388684130453, 7.328852882508553712, -2.980193341765280834 ) ) ;
#73518 = CIRCLE ( 'NONE', #35363, 0.8324116100000000795 ) ;
#73519 = DIRECTION ( 'NONE',  ( 0.000000000000000000, -1.000000000000000000, 0.000000000000000000 ) ) ;
#73520 = ORIENTED_EDGE ( 'NONE', *, *, #45010, .T. ) ;
#73521 = EDGE_CURVE ( 'NONE', #18141, #84491, #103020, .T. ) ;
#73523 = ADVANCED_FACE ( 'NONE', ( #51973 ), #92421, .T. ) ;
#73522 = DIRECTION ( 'NONE',  ( 0.000000000000000000, 1.000000000000000000, 0.000000000000000000 ) ) ;
#73524 = ORIENTED_EDGE ( 'NONE', *, *, #77568, .T. ) ;
#73525 = EDGE_CURVE ( 'NONE', #55090, #27730, #12182, .T. ) ;
#73526 = DIRECTION ( 'NONE',  ( 0.000000000000000000, 0.000000000000000000, 1.000000000000000000 ) ) ;
#73527 = CARTESIAN_POINT ( 'NONE',  ( -98.50000000000001421, -68.50000000000000000, 3.500000000000000000 ) ) ;
#73528 = DIRECTION ( 'NONE',  ( -0.000000000000000000, -1.000000000000000000, -0.000000000000000000 ) ) ;
#73529 = ORIENTED_EDGE ( 'NONE', *, *, #7997, .T. ) ;
#73530 = DIRECTION ( 'NONE',  ( 0.000000000000000000, -1.000000000000000000, 0.000000000000000000 ) ) ;
#73531 = CIRCLE ( 'NONE', #92645, 3.000000000000000000 ) ;
#73532 = DIRECTION ( 'NONE',  ( 0.000000000000000000, -1.000000000000000000, 0.000000000000000000 ) ) ;
#73533 = ORIENTED_EDGE ( 'NONE', *, *, #117552, .F. ) ;
#73534 = PLANE ( 'NONE',  #101500 ) ;
#73535 = CARTESIAN_POINT ( 'NONE',  ( 10.00000000000000000, -10.00000000000000000, -3.299999999999999822 ) ) ;
#73536 = EDGE_CURVE ( 'NONE', #104204, #82729, #93751, .T. ) ;
#73537 = LINE ( 'NONE', #3879, #85465 ) ;
#73538 = LINE ( 'NONE', #93431, #74366 ) ;
#73539 = LINE ( 'NONE', #32438, #118274 ) ;
#73540 = FACE_OUTER_BOUND ( 'NONE', #91905, .T. ) ;
#73541 = ORIENTED_EDGE ( 'NONE', *, *, #17947, .F. ) ;
#73542 = CARTESIAN_POINT ( 'NONE',  ( -31.74999999999995737, 6.123233995736766282E-16, -5.000000000000000000 ) ) ;
#73543 = VERTEX_POINT ( 'NONE', #117537 ) ;
#73544 = ADVANCED_FACE ( 'NONE', ( #96348 ), #76467, .F. ) ;
#73545 = ORIENTED_EDGE ( 'NONE', *, *, #50079, .T. ) ;
#73546 = CARTESIAN_POINT ( 'NONE',  ( -61.50000000000005684, 3.500000000000003109, 1.500000000000000000 ) ) ;
#73547 = ORIENTED_EDGE ( 'NONE', *, *, #122810, .T. ) ;
#73548 = CARTESIAN_POINT ( 'NONE',  ( -5.363878188576772565, 360.0000000000000000, 2.500000000099997788 ) ) ;
#73549 = DESIGN_CONTEXT ( 'detailed design', #98199, 'design' ) ;
#73550 = CARTESIAN_POINT ( 'NONE',  ( 8.000000000000000000, 320.0000000000000000, 9.999999999999998224 ) ) ;
#73551 = EDGE_LOOP ( 'NONE', ( #13424, #30896, #102243, #38375 ) ) ;
#73553 = FACE_OUTER_BOUND ( 'NONE', #66846, .T. ) ;
#73552 = FACE_OUTER_BOUND ( 'NONE', #44243, .T. ) ;
#73554 = LINE ( 'NONE', #123951, #95418 ) ;
#73555 = LINE ( 'NONE', #23150, #117522 ) ;
#73556 = CARTESIAN_POINT ( 'NONE',  ( -188.9999999999999716, 88.49999999999998579, 4.999999999999999112 ) ) ;
#73557 = CARTESIAN_POINT ( 'NONE',  ( 7.367588389999999876, 535.0000000000000000, 4.917588399999999638 ) ) ;
#73558 = ORIENTED_EDGE ( 'NONE', *, *, #116950, .T. ) ;
#73559 = PRODUCT_DEFINITION_SHAPE ( 'NONE', 'NONE',  #131266 ) ;
#73560 = ORIENTED_EDGE ( 'NONE', *, *, #26943, .T. ) ;
#73561 = EDGE_CURVE ( 'NONE', #40923, #90093, #36538, .T. ) ;
#73562 = FACE_BOUND ( 'NONE', #79728, .T. ) ;
#73563 = DIRECTION ( 'NONE',  ( -1.250251153857158315E-16, 1.000000000000000000, 0.000000000000000000 ) ) ;
#73564 = ADVANCED_FACE ( 'NONE', ( #55267 ), #24085, .F. ) ;
#73565 = ORIENTED_EDGE ( 'NONE', *, *, #72698, .T. ) ;
#73566 = VECTOR ( 'NONE', #57594, 1000.000000000000000 ) ;
#73567 = EDGE_CURVE ( 'NONE', #86248, #32518, #95700, .T. ) ;
#73568 = DIRECTION ( 'NONE',  ( -1.000000000000000000, 0.000000000000000000, 0.000000000000000000 ) ) ;
#73569 = VERTEX_POINT ( 'NONE', #64539 ) ;
#73570 = DIRECTION ( 'NONE',  ( -1.000000000000000000, 0.000000000000000000, 0.000000000000000000 ) ) ;
#73571 = PLANE ( 'NONE',  #86912 ) ;
#73572 = LINE ( 'NONE', #61672, #36262 ) ;
#73574 = VECTOR ( 'NONE', #67654, 1000.000000000000000 ) ;
#73573 = LOCAL_TIME ( 10, 2, 9.000000000000000000, #27046 ) ;
#73575 = VERTEX_POINT ( 'NONE', #67163 ) ;
#73576 = B_SPLINE_CURVE_WITH_KNOTS ( 'NONE', 3,
 ( #72807, #114528, #34286, #11793, #42950, #32988, #94634, #44247, #24340, #73450 ),
 .UNSPECIFIED., .F., .F.,
 ( 4, 2, 2, 2, 4 ),
 ( 0.002014261174096817521, 0.002517382380762022906, 0.003020503587427228291, 0.003523624794092433676, 0.004026746000757639062 ),
 .UNSPECIFIED. ) ;
#73577 = EDGE_CURVE ( 'NONE', #4513, #11710, #110645, .T. ) ;
#73578 = VECTOR ( 'NONE', #83381, 1000.000000000000000 ) ;
#73579 = VECTOR ( 'NONE', #8828, 1000.000000000000000 ) ;
#73580 = LINE ( 'NONE', #114006, #8052 ) ;
#73581 = ORIENTED_EDGE ( 'NONE', *, *, #104232, .T. ) ;
#73582 = EDGE_LOOP ( 'NONE', ( #101274, #80021, #49970, #107963 ) ) ;
#73583 = CARTESIAN_POINT ( 'NONE',  ( -58.49999999999997868, -24.99999999999999289, 3.000000000000000000 ) ) ;
#73584 = EDGE_CURVE ( 'NONE', #58567, #90283, #53477, .T. ) ;
#73585 = ORIENTED_EDGE ( 'NONE', *, *, #87420, .T. ) ;
#73586 = CIRCLE ( 'NONE', #29098, 1.249999999999987121 ) ;
#73587 = DIRECTION ( 'NONE',  ( 1.000000000000000000, 0.000000000000000000, 0.000000000000000000 ) ) ;
#73588 = ORIENTED_EDGE ( 'NONE', *, *, #120040, .T. ) ;
#73589 = DIRECTION ( 'NONE',  ( -1.000000000000000000, -0.000000000000000000, -0.000000000000000000 ) ) ;
#73590 = ORIENTED_EDGE ( 'NONE', *, *, #27006, .F. ) ;
#73591 = AXIS2_PLACEMENT_3D ( 'NONE', #25525, #4962, #56033 ) ;
#73592 = ORIENTED_EDGE ( 'NONE', *, *, #15038, .F. ) ;
#73593 = VECTOR ( 'NONE', #114723, 1000.000000000000000 ) ;
#73594 = ORIENTED_EDGE ( 'NONE', *, *, #89202, .F. ) ;
#73595 = DIRECTION ( 'NONE',  ( 1.000000000000000000, 0.000000000000000000, 0.000000000000000000 ) ) ;
#73596 = CARTESIAN_POINT ( 'NONE',  ( 6.778984500001259406, 158.0000000000000000, 5.506192289998740108 ) ) ;
#73597 = ORIENTED_EDGE ( 'NONE', *, *, #101879, .F. ) ;
#73598 = DIRECTION ( 'NONE',  ( 1.000000000000000000, 0.000000000000000000, 0.000000000000000000 ) ) ;
#73599 = ORIENTED_EDGE ( 'NONE', *, *, #48385, .F. ) ;
#73600 = EDGE_CURVE ( 'NONE', #64657, #14992, #106942, .T. ) ;
#73601 = CARTESIAN_POINT ( 'NONE',  ( 141.4999999999999147, -68.50000000000000000, 3.500000000000000000 ) ) ;
#73603 = EDGE_LOOP ( 'NONE', ( #124170, #78423, #17954, #62631 ) ) ;
#73602 = FACE_OUTER_BOUND ( 'NONE', #94807, .T. ) ;
#73604 = CARTESIAN_POINT ( 'NONE',  ( 108.0000000000000142, 320.0000000000000000, 3.000000000000000000 ) ) ;
#73605 = EDGE_CURVE ( 'NONE', #490, #17099, #35343, .T. ) ;
#73606 = EDGE_CURVE ( 'NONE', #109106, #12654, #17220, .T. ) ;
#73607 = DIRECTION ( 'NONE',  ( 0.000000000000000000, 1.000000000000000000, 0.000000000000000000 ) ) ;
#73608 = VECTOR ( 'NONE', #48049, 1000.000000000000000 ) ;
#73609 = ORIENTED_EDGE ( 'NONE', *, *, #131172, .F. ) ;
#73610 = CARTESIAN_POINT ( 'NONE',  ( 8.000000000000000000, 120.0000000000000142, 8.000000000000000000 ) ) ;
#73611 = VERTEX_POINT ( 'NONE', #116887 ) ;
#73612 = DIRECTION ( 'NONE',  ( -1.000000000000000000, -1.468548974371900227E-16, 0.000000000000000000 ) ) ;
#73613 = CARTESIAN_POINT ( 'NONE',  ( 9.199999999899999281, 10.00000000000000000, 3.300000000099999831 ) ) ;
#73614 = ORIENTED_EDGE ( 'NONE', *, *, #21685, .T. ) ;
#73615 = PERSON_AND_ORGANIZATION_ROLE ( 'creator' ) ;
#73616 = EDGE_LOOP ( 'NONE', ( #8365, #39196 ) ) ;
#73617 = CARTESIAN_POINT ( 'NONE',  ( -183.7500000000000284, 85.00000000000002842, 4.999999999999999112 ) ) ;
#73618 = FACE_OUTER_BOUND ( 'NONE', #97473, .T. ) ;
#73619 = APPROVAL_ROLE ( '' ) ;
#73620 = DIRECTION ( 'NONE',  ( 0.000000000000000000, -1.000000000000000000, 0.000000000000000000 ) ) ;
#73621 = ORIENTED_EDGE ( 'NONE', *, *, #29112, .T. ) ;
#73622 = VERTEX_POINT ( 'NONE', #116223 ) ;
#73623 = CARTESIAN_POINT ( 'NONE',  ( -10.00000000000000000, 30.00000000000000000, 8.000000000000000000 ) ) ;
#73624 = LINE ( 'NONE', #94824, #113441 ) ;
#73625 = DIRECTION ( 'NONE',  ( 0.000000000000000000, -1.000000000000000000, 0.000000000000000000 ) ) ;
#73626 = CARTESIAN_POINT ( 'NONE',  ( 25.51766118677439721, -3.948224481082339921, -0.5701608553430692616 ) ) ;
#73627 = CARTESIAN_POINT ( 'NONE',  ( 0.000000000000000000, 0.000000000000000000, 0.000000000000000000 ) ) ;
#73628 = ORIENTED_EDGE ( 'NONE', *, *, #40601, .F. ) ;
#73630 = VECTOR ( 'NONE', #85669, 1000.000000000000000 ) ;
#73629 = DIRECTION ( 'NONE',  ( -0.000000000000000000, 1.000000000000000000, -0.000000000000000000 ) ) ;
#73632 = EDGE_CURVE ( 'NONE', #96466, #67316, #49033, .T. ) ;
#73631 = CARTESIAN_POINT ( 'NONE',  ( -21.50000000000004619, 39.49999999999999289, 3.500000000000000000 ) ) ;
#73633 = DIRECTION ( 'NONE',  ( -0.000000000000000000, 0.000000000000000000, -1.000000000000000000 ) ) ;
#73634 = DIRECTION ( 'NONE',  ( 0.000000000000000000, 0.000000000000000000, 1.000000000000000000 ) ) ;
#73635 = CARTESIAN_POINT ( 'NONE',  ( 3.650000004999999881, 10.00000000000000000, -1.134567109999999879 ) ) ;
#73636 = CARTESIAN_POINT ( 'NONE',  ( 9.200000000000530420, -10.00000000000000000, -2.500000000100000008 ) ) ;
#73637 = CARTESIAN_POINT ( 'NONE',  ( -161.5000000000000284, 3.500000000000003109, 3.500000000000000000 ) ) ;
#73638 = ORIENTED_EDGE ( 'NONE', *, *, #4544, .F. ) ;
#73639 = ORIENTED_EDGE ( 'NONE', *, *, #107470, .T. ) ;
#73640 = FACE_OUTER_BOUND ( 'NONE', #60680, .T. ) ;
#73641 = DIRECTION ( 'NONE',  ( 0.000000000000000000, 0.000000000000000000, -1.000000000000000000 ) ) ;
#73642 = DIRECTION ( 'NONE',  ( 1.000000000000000000, 0.000000000000000000, 0.000000000000000000 ) ) ;
#73645 = VERTEX_POINT ( 'NONE', #44647 ) ;
#73644 = VERTEX_POINT ( 'NONE', #85754 ) ;
#73643 = CARTESIAN_POINT ( 'NONE',  ( -2.018574989260944808, 1217.822476443786627, -0.7543858748786326229 ) ) ;
#73646 = CARTESIAN_POINT ( 'NONE',  ( -4.973759993621947650, -3.984830288417075650, -1.465471741134488415 ) ) ;
#73647 = ORIENTED_EDGE ( 'NONE', *, *, #32409, .T. ) ;
#73648 = CARTESIAN_POINT ( 'NONE',  ( 8.850000000000260769, 10.00000000000000000, 2.500000000000000000 ) ) ;
#73649 = AXIS2_PLACEMENT_3D ( 'NONE', #27579, #37529, #118400 ) ;
#73650 = CARTESIAN_POINT ( 'NONE',  ( 14.21161131345163753, -3.961059758386895169, 9.286884020161034314 ) ) ;
#73651 = CARTESIAN_POINT ( 'NONE',  ( 78.49999999999992895, 60.50000000000000000, 3.500000000000000000 ) ) ;
#73652 = VECTOR ( 'NONE', #61179, 1000.000000000000000 ) ;
#73653 = VECTOR ( 'NONE', #73162, 1000.000000000000000 ) ;
#73654 = PRODUCT_DEFINITION_SHAPE ( 'NONE', 'NONE',  #29780 ) ;
#73655 = ORIENTED_EDGE ( 'NONE', *, *, #104428, .T. ) ;
#73656 = ADVANCED_FACE ( 'NONE', ( #45956 ), #266, .F. ) ;
#73657 = CARTESIAN_POINT ( 'NONE',  ( -8.199999994100888756, 140.0000000000000000, -4.917588399999999638 ) ) ;
#73658 = CC_DESIGN_PERSON_AND_ORGANIZATION_ASSIGNMENT ( #10033, #80342, ( #34853 ) ) ;
#73660 = VECTOR ( 'NONE', #125885, 1000.000000000000000 ) ;
#73659 = APPROVAL_PERSON_ORGANIZATION ( #115099, #32192, #33555 ) ;
#73661 = VECTOR ( 'NONE', #116913, 1000.000000000000000 ) ;
#73662 = CIRCLE ( 'NONE', #46214, 0.7999999999999999334 ) ;
#73663 = DIRECTION ( 'NONE',  ( 0.000000000000000000, -1.000000000000000000, 0.000000000000000000 ) ) ;
#73664 = CARTESIAN_POINT ( 'NONE',  ( -9.199999999899999281, -10.00000000000000000, -3.300000000099999831 ) ) ;
#73666 = ORIENTED_EDGE ( 'NONE', *, *, #27639, .F. ) ;
#73665 = CARTESIAN_POINT ( 'NONE',  ( 3.649999999999999911, 240.0000000000000000, 4.922792210000000779 ) ) ;
#73667 = PRODUCT_DEFINITION ( 'UNKNOWN', '', #125857, #17292 ) ;
#73668 = DIRECTION ( 'NONE',  ( 0.000000000000000000, 1.000000000000000000, 0.000000000000000000 ) ) ;
#73669 = ORIENTED_EDGE ( 'NONE', *, *, #49789, .F. ) ;
#73670 = CARTESIAN_POINT ( 'NONE',  ( -2.149999999999999911, 158.0000000000000000, 2.632990618166809235E-16 ) ) ;
#73671 = CIRCLE ( 'NONE', #35522, 0.8000000000000003775 ) ;
#73672 = ORIENTED_EDGE ( 'NONE', *, *, #75814, .T. ) ;
#73673 = ORIENTED_EDGE ( 'NONE', *, *, #114080, .F. ) ;
#73675 = EDGE_CURVE ( 'NONE', #30444, #49195, #105630, .T. ) ;
#73674 = AXIS2_PLACEMENT_3D ( 'NONE', #31886, #22585, #63035 ) ;
#73676 = CARTESIAN_POINT ( 'NONE',  ( 202.0000000000000000, 1.836970198721014403E-16, 3.000000000000001332 ) ) ;
#73677 = FACE_OUTER_BOUND ( 'NONE', #103121, .T. ) ;
#73678 = EDGE_LOOP ( 'NONE', ( #98435, #41786, #109808, #82843 ) ) ;
#73680 = ORIENTED_EDGE ( 'NONE', *, *, #48200, .F. ) ;
#73679 = LINE ( 'NONE', #25252, #12765 ) ;
#73681 = CARTESIAN_POINT ( 'NONE',  ( 3.671268815416565801, 197.9902456015708765, -1.530215389553327920 ) ) ;
#73682 = ORIENTED_EDGE ( 'NONE', *, *, #5478, .T. ) ;
#73683 = DIRECTION ( 'NONE',  ( -1.000000000000000000, 0.000000000000000000, 0.000000000000000000 ) ) ;
#73684 = VECTOR ( 'NONE', #35633, 1000.000000000000000 ) ;
#73685 = EDGE_CURVE ( 'NONE', #23190, #44747, #66520, .T. ) ;
#73686 = CARTESIAN_POINT ( 'NONE',  ( 10.20000000000000107, 0.000000000000000000, 10.00000000000000000 ) ) ;
#73687 = CARTESIAN_POINT ( 'NONE',  ( 10.00000000000000000, 10.00000000000000000, 8.000000000000000000 ) ) ;
#73688 = AXIS2_PLACEMENT_3D ( 'NONE', #15740, #5132, #68765 ) ;
#73689 = LINE ( 'NONE', #114774, #105394 ) ;
#73690 = CARTESIAN_POINT ( 'NONE',  ( -61.50000000000004263, -8.500000000000007105, 1.500000000000000000 ) ) ;
#73691 = EDGE_LOOP ( 'NONE', ( #106683, #60394, #128383, #29906 ) ) ;
#73692 = EDGE_CURVE ( 'NONE', #119727, #88612, #4194, .T. ) ;
#73693 = EDGE_CURVE ( 'NONE', #85494, #55354, #2449, .T. ) ;
#73694 = DIRECTION ( 'NONE',  ( 0.000000000000000000, -1.000000000000000000, 0.000000000000000000 ) ) ;
#73695 = VERTEX_POINT ( 'NONE', #47279 ) ;
#73696 = DIRECTION ( 'NONE',  ( 0.000000000000000000, 0.000000000000000000, -1.000000000000000000 ) ) ;
#73697 = LINE ( 'NONE', #13346, #21401 ) ;
#73698 = EDGE_LOOP ( 'NONE', ( #82064, #22831, #10111, #41388 ) ) ;
#73699 = ORIENTED_EDGE ( 'NONE', *, *, #81456, .F. ) ;
#73700 = CARTESIAN_POINT ( 'NONE',  ( -42.50000000000000711, -12.50000000000001954, 0.000000000000000000 ) ) ;
#73701 = ORIENTED_EDGE ( 'NONE', *, *, #16825, .T. ) ;
#73702 = CARTESIAN_POINT ( 'NONE',  ( 1.926129689664806577, 669.1454683328715873, -3.755041757070569641 ) ) ;
#73703 = VECTOR ( 'NONE', #90718, 1000.000000000000000 ) ;
#73704 = CARTESIAN_POINT ( 'NONE',  ( 201.9999999999999432, -103.0000000000000000, 0.000000000000000000 ) ) ;
#73705 = DIRECTION ( 'NONE',  ( 0.000000000000000000, 0.000000000000000000, -1.000000000000000000 ) ) ;
#73706 = DIRECTION ( 'NONE',  ( -0.000000000000000000, -0.000000000000000000, -1.000000000000000000 ) ) ;
#73707 = LINE ( 'NONE', #114795, #113878 ) ;
#73708 = CARTESIAN_POINT ( 'NONE',  ( -2.149999999999999911, 0.000000000000000000, 2.632990618166809235E-16 ) ) ;
#73709 = VECTOR ( 'NONE', #92559, 1000.000000000000000 ) ;
#73710 = EDGE_CURVE ( 'NONE', #3601, #84282, #87717, .T. ) ;
#73711 = DIRECTION ( 'NONE',  ( 0.000000000000000000, -1.000000000000000000, 0.000000000000000000 ) ) ;
#73712 = ADVANCED_FACE ( 'NONE', ( #114921, #49221 ), #119499, .T. ) ;
#73713 = EDGE_CURVE ( 'NONE', #34617, #90806, #130129, .T. ) ;
#73714 = VERTEX_POINT ( 'NONE', #60474 ) ;
#73715 = VERTEX_POINT ( 'NONE', #129486 ) ;
#73716 = CARTESIAN_POINT ( 'NONE',  ( -15.20000000000000107, 18.00000000000000000, 0.6599999999999991429 ) ) ;
#73717 = FACE_BOUND ( 'NONE', #124509, .T. ) ;
#73718 = EDGE_CURVE ( 'NONE', #36869, #45102, #68473, .T. ) ;
#73719 = EDGE_LOOP ( 'NONE', ( #14250, #13398, #46476, #90538 ) ) ;
#73720 = CARTESIAN_POINT ( 'NONE',  ( 401.9999999999999432, 143.0000000000000000, 5.000000000000000000 ) ) ;
#73721 = DIRECTION ( 'NONE',  ( -0.8571673007021125557, 1.049727191138618942E-16, 0.5150380749100536004 ) ) ;
#73723 = CARTESIAN_POINT ( 'NONE',  ( -161.5000000000000284, 12.49999999999999645, 3.500000000000000000 ) ) ;
#73722 = CARTESIAN_POINT ( 'NONE',  ( -161.5000000000000000, -44.50000000000001421, 1.500000000000000000 ) ) ;
#73724 = ORIENTED_EDGE ( 'NONE', *, *, #34103, .T. ) ;
#73725 = ORIENTED_EDGE ( 'NONE', *, *, #10434, .F. ) ;
#73726 = LINE ( 'NONE', #31314, #41641 ) ;
#73727 = EDGE_CURVE ( 'NONE', #41657, #130608, #89666, .T. ) ;
#73728 = ORIENTED_EDGE ( 'NONE', *, *, #106954, .T. ) ;
#73729 = EDGE_LOOP ( 'NONE', ( #103584, #18403, #55363, #43595 ) ) ;
#73730 = CARTESIAN_POINT ( 'NONE',  ( -81.50000000000005684, 75.50000000000000000, 1.500000000000000000 ) ) ;
#73731 = EDGE_LOOP ( 'NONE', ( #37807, #120764, #75886, #100398 ) ) ;
#73732 = VECTOR ( 'NONE', #54345, 1000.000000000000000 ) ;
#73733 = VECTOR ( 'NONE', #4801, 1000.000000000000000 ) ;
#73734 = VECTOR ( 'NONE', #129297, 1000.000000000000000 ) ;
#73735 = EDGE_LOOP ( 'NONE', ( #65125, #106995, #65377, #38841 ) ) ;
#73736 = CARTESIAN_POINT ( 'NONE',  ( 3.649999999999999911, -10.00000000000000000, 1.110223024625159893E-15 ) ) ;
#73738 = LINE ( 'NONE', #43893, #110578 ) ;
#73737 = SHAPE_REPRESENTATION_RELATIONSHIP ( 'NONE' , 'NONE' ,  #31130, #18766 ) ;
#73739 = ORIENTED_EDGE ( 'NONE', *, *, #41043, .F. ) ;
#73740 = CARTESIAN_POINT ( 'NONE',  ( 6.249999999999998224, 0.000000000000000000, 0.000000000000000000 ) ) ;
#73741 = ORIENTED_EDGE ( 'NONE', *, *, #42010, .F. ) ;
#73742 = DIRECTION ( 'NONE',  ( 0.000000000000000000, 0.000000000000000000, -1.000000000000000000 ) ) ;
#73743 = DIRECTION ( 'NONE',  ( 0.000000000000000000, -1.000000000000000000, 0.000000000000000000 ) ) ;
#73744 = PERSON_AND_ORGANIZATION_ROLE ( 'design_owner' ) ;
#73745 = VERTEX_POINT ( 'NONE', #17412 ) ;
#73746 = VECTOR ( 'NONE', #75982, 1000.000000000000000 ) ;
#73747 = EDGE_CURVE ( 'NONE', #105652, #11466, #84381, .T. ) ;
#73748 = AXIS2_PLACEMENT_3D ( 'NONE', #122808, #103547, #125427 ) ;
#73749 = CYLINDRICAL_SURFACE ( 'NONE', #18197, 0.2999999999999999334 ) ;
#73750 = VECTOR ( 'NONE', #111756, 1000.000000000000000 ) ;
#73751 = ORIENTED_EDGE ( 'NONE', *, *, #123203, .T. ) ;
#73752 = FACE_OUTER_BOUND ( 'NONE', #26810, .T. ) ;
#73753 = CARTESIAN_POINT ( 'NONE',  ( 10.00000000000000000, 10.00000000000000000, 0.000000000000000000 ) ) ;
#73754 = EDGE_CURVE ( 'NONE', #91418, #13655, #39985, .T. ) ;
#73755 = EDGE_CURVE ( 'NONE', #73715, #24104, #69770, .T. ) ;
#73756 = DIRECTION ( 'NONE',  ( 0.000000000000000000, 0.000000000000000000, 1.000000000000000000 ) ) ;
#73757 = ORIENTED_EDGE ( 'NONE', *, *, #81843, .T. ) ;
#73758 = DIRECTION ( 'NONE',  ( 0.000000000000000000, 1.000000000000000000, 0.000000000000000000 ) ) ;
#73759 = CIRCLE ( 'NONE', #122420, 2.500000000000000000 ) ;
#73760 = ORIENTED_EDGE ( 'NONE', *, *, #23546, .F. ) ;
#73761 = EDGE_CURVE ( 'NONE', #106145, #44490, #48568, .T. ) ;
#73762 = EDGE_CURVE ( 'NONE', #38217, #23317, #69126, .T. ) ;
#73763 = ORIENTED_EDGE ( 'NONE', *, *, #123570, .T. ) ;
#73764 = DIRECTION ( 'NONE',  ( 0.000000000000000000, -1.000000000000000000, 0.000000000000000000 ) ) ;
#73765 = DIRECTION ( 'NONE',  ( 0.7071067811865480168, 0.000000000000000000, 0.7071067811865470176 ) ) ;
#73766 = ADVANCED_FACE ( 'NONE', ( #67819 ), #120820, .F. ) ;
#73767 = EDGE_LOOP ( 'NONE', ( #54421, #35847, #121016, #9296 ) ) ;
#73768 = CARTESIAN_POINT ( 'NONE',  ( -3.299999999999999822, 10.00000000000000000, 10.00000000000000000 ) ) ;
#73769 = MECHANICAL_CONTEXT ( 'NONE', #53997, 'mechanical' ) ;
#73770 = CARTESIAN_POINT ( 'NONE',  ( 172.5000000000000284, -15.57909421132923633, 1.500000000000000000 ) ) ;
#73771 = ORIENTED_EDGE ( 'NONE', *, *, #130112, .F. ) ;
#73772 = AXIS2_PLACEMENT_3D ( 'NONE', #91760, #61926, #112949 ) ;
#73773 = AXIS2_PLACEMENT_3D ( 'NONE', #81880, #101771, #43376 ) ;
#73774 = VERTEX_POINT ( 'NONE', #110868 ) ;
#73775 = AXIS2_PLACEMENT_3D ( 'NONE', #7594, #96483, #97796 ) ;
#73776 = DIRECTION ( 'NONE',  ( 1.000000000000000000, 0.000000000000000000, 0.000000000000000000 ) ) ;
#73777 = LINE ( 'NONE', #30241, #43493 ) ;
#73778 = AXIS2_PLACEMENT_3D ( 'NONE', #17521, #119611, #67267 ) ;
#73779 = CARTESIAN_POINT ( 'NONE',  ( -141.5000000000000284, 39.49999999999999289, 3.500000000000000000 ) ) ;
#73780 = DIRECTION ( 'NONE',  ( 0.000000000000000000, -1.000000000000000000, 0.000000000000000000 ) ) ;
#73781 = DIRECTION ( 'NONE',  ( 0.000000000000000000, 1.000000000000000000, 0.000000000000000000 ) ) ;
#73783 = ADVANCED_FACE ( 'NONE', ( #50519 ), #90968, .T. ) ;
#73782 = DIRECTION ( 'NONE',  ( 0.000000000000000000, -1.000000000000000000, 0.000000000000000000 ) ) ;
#73784 = FACE_OUTER_BOUND ( 'NONE', #103963, .T. ) ;
#73785 = CARTESIAN_POINT ( 'NONE',  ( 8.200000000000001066, 355.0000000000000000, 3.858794200000000174 ) ) ;
#73786 = VECTOR ( 'NONE', #38047, 1000.000000000000000 ) ;
#73787 = DIRECTION ( 'NONE',  ( -0.000000000000000000, -0.000000000000000000, 1.000000000000000000 ) ) ;
#73788 = LINE ( 'NONE', #11487, #79758 ) ;
#73789 = EDGE_CURVE ( 'NONE', #21821, #69515, #53184, .T. ) ;
#73790 = EDGE_LOOP ( 'NONE', ( #75480, #77994 ) ) ;
#73791 = VECTOR ( 'NONE', #7961, 1000.000000000000000 ) ;
#73792 = VERTEX_POINT ( 'NONE', #98959 ) ;
#73793 = DIRECTION ( 'NONE',  ( -0.000000000000000000, 1.000000000000000000, -0.000000000000000000 ) ) ;
#73794 = DATE_TIME_ROLE ( 'classification_date' ) ;
#73795 = CARTESIAN_POINT ( 'NONE',  ( 9.199999999899999281, 190.0000000000000000, 2.500000000099997788 ) ) ;
#73796 = ORIENTED_EDGE ( 'NONE', *, *, #67189, .F. ) ;
#73797 = DIRECTION ( 'NONE',  ( -1.000000000000000000, 0.000000000000000000, 7.142847821148806485E-11 ) ) ;
#73799 = ORIENTED_EDGE ( 'NONE', *, *, #126448, .F. ) ;
#73798 = CARTESIAN_POINT ( 'NONE',  ( 0.3000000000000016542, 0.000000000000000000, 0.000000000000000000 ) ) ;
#73800 = CARTESIAN_POINT ( 'NONE',  ( -41.50000000000003553, -8.500000000000007105, 3.500000000000000000 ) ) ;
#73801 = VECTOR ( 'NONE', #58664, 1000.000000000000000 ) ;
#73802 = CARTESIAN_POINT ( 'NONE',  ( 75.00000000000001421, 19.50000000000000000, 0.000000000000000000 ) ) ;
#73803 = DIRECTION ( 'NONE',  ( 0.000000000000000000, -1.000000000000000000, 0.000000000000000000 ) ) ;
#73804 = DIRECTION ( 'NONE',  ( 1.000000000000000000, 0.000000000000000000, 0.000000000000000000 ) ) ;
#73805 = LINE ( 'NONE', #114240, #48545 ) ;
#73806 = DIRECTION ( 'NONE',  ( -3.333589191726697936E-10, 0.000000000000000000, 1.000000000000000000 ) ) ;
#73807 = CARTESIAN_POINT ( 'NONE',  ( -3.145114092500000513, -10.00000000000000000, 1.872321882500000090 ) ) ;
#73808 = CARTESIAN_POINT ( 'NONE',  ( -58.50000000000003553, -20.50000000000000355, 3.500000000000000000 ) ) ;
#73809 = FACE_OUTER_BOUND ( 'NONE', #129076, .T. ) ;
#73811 = VERTEX_POINT ( 'NONE', #7453 ) ;
#73810 = LINE ( 'NONE', #53267, #88710 ) ;
#73812 = EDGE_CURVE ( 'NONE', #58135, #108368, #59179, .T. ) ;
#73813 = CARTESIAN_POINT ( 'NONE',  ( -161.5000000000000284, -23.50000000000000711, 1.500000000000000000 ) ) ;
#73814 = CARTESIAN_POINT ( 'NONE',  ( 9.200000000000530420, 377.0000000000000000, 2.500000000100000452 ) ) ;
#73815 = DIRECTION ( 'NONE',  ( 0.000000000000000000, -1.000000000000000000, 0.000000000000000000 ) ) ;
#73817 = ORIENTED_EDGE ( 'NONE', *, *, #84757, .F. ) ;
#73816 = DIRECTION ( 'NONE',  ( 0.000000000000000000, -1.224646799147353207E-16, 1.000000000000000000 ) ) ;
#73818 = LINE ( 'NONE', #73184, #41189 ) ;
#73819 = DIRECTION ( 'NONE',  ( 0.000000000000000000, -1.000000000000000000, 0.000000000000000000 ) ) ;
#73820 = VERTEX_POINT ( 'NONE', #112156 ) ;
#73821 = CARTESIAN_POINT ( 'NONE',  ( 207.5000000000000000, 16.99999999999998579, 7.500000000000000000 ) ) ;
#73822 = ORIENTED_EDGE ( 'NONE', *, *, #86177, .T. ) ;
#73823 = VERTEX_POINT ( 'NONE', #63078 ) ;
#73824 = ADVANCED_FACE ( 'NONE', ( #112810 ), #41218, .F. ) ;
#73825 = LINE ( 'NONE', #2237, #12738 ) ;
#73826 = DIRECTION ( 'NONE',  ( 0.000000000000000000, -1.000000000000000000, 0.000000000000000000 ) ) ;
#73827 = AXIS2_PLACEMENT_3D ( 'NONE', #51956, #63207, #92399 ) ;
#73828 = ORIENTED_EDGE ( 'NONE', *, *, #109141, .T. ) ;
#73829 = DIRECTION ( 'NONE',  ( 1.000000000000000000, -0.000000000000000000, -0.000000000000000000 ) ) ;
#73830 = ORIENTED_EDGE ( 'NONE', *, *, #59408, .T. ) ;
#73831 = CARTESIAN_POINT ( 'NONE',  ( 0.000000000000000000, -1.224646799147353207E-16, 0.000000000000000000 ) ) ;
#73832 = CARTESIAN_POINT ( 'NONE',  ( 9.200000000000530420, -10.00000000000000000, 2.500000000100000008 ) ) ;
#73833 = DIRECTION ( 'NONE',  ( 1.000000000000000000, 0.000000000000000000, 0.000000000000000000 ) ) ;
#73834 = EDGE_CURVE ( 'NONE', #72238, #128689, #122115, .T. ) ;
#73835 = CARTESIAN_POINT ( 'NONE',  ( -101.5000000000000426, 12.49999999999999645, 1.500000000000000000 ) ) ;
#73836 = FACE_OUTER_BOUND ( 'NONE', #80759, .T. ) ;
#73837 = FACE_OUTER_BOUND ( 'NONE', #108964, .T. ) ;
#73838 = VECTOR ( 'NONE', #34269, 1000.000000000000000 ) ;
#73839 = CIRCLE ( 'NONE', #109909, 2.500000000000002220 ) ;
#73840 = VECTOR ( 'NONE', #83097, 1000.000000000000000 ) ;
#73841 = VECTOR ( 'NONE', #118831, 1000.000000000000000 ) ;
#73842 = ADVANCED_FACE ( 'NONE', ( #72388 ), #51821, .F. ) ;
#73843 = ADVANCED_FACE ( 'NONE', ( #63736 ), #53789, .F. ) ;
#73844 = VECTOR ( 'NONE', #106158, 1000.000000000000000 ) ;
#73845 = VECTOR ( 'NONE', #48822, 1000.000000000000000 ) ;
#73846 = DIRECTION ( 'NONE',  ( -0.000000000000000000, 1.000000000000000000, -0.000000000000000000 ) ) ;
#73847 = EDGE_LOOP ( 'NONE', ( #117068, #117949, #78349, #64719 ) ) ;
#73848 = DIRECTION ( 'NONE',  ( 0.000000000000000000, 0.000000000000000000, 1.000000000000000000 ) ) ;
#73849 = ORIENTED_EDGE ( 'NONE', *, *, #33369, .T. ) ;
#73850 = CARTESIAN_POINT ( 'NONE',  ( -5.363878188576772565, 160.0000000000000000, 2.500000000099997788 ) ) ;
#73851 = EDGE_CURVE ( 'NONE', #103817, #24009, #91621, .T. ) ;
#73852 = DIRECTION ( 'NONE',  ( 0.000000000000000000, 0.5000000000000009992, 0.8660254037844380415 ) ) ;
#73853 = AXIS2_PLACEMENT_3D ( 'NONE', #94352, #52613, #93054 ) ;
#73854 = PLANE ( 'NONE',  #55439 ) ;
#73855 = CARTESIAN_POINT ( 'NONE',  ( 4.381039869999999503, 510.0000000000000000, 5.653832079999999927 ) ) ;
#73856 = DIRECTION ( 'NONE',  ( 1.000000000000000000, 0.000000000000000000, 0.000000000000000000 ) ) ;
#73857 = CARTESIAN_POINT ( 'NONE',  ( -158.5000000000000284, 0.5000000000000004441, 3.500000000000000000 ) ) ;
#73858 = ORIENTED_EDGE ( 'NONE', *, *, #77874, .T. ) ;
#73859 = CARTESIAN_POINT ( 'NONE',  ( -60.00000000000001421, 15.00000000000001243, 3.000000000000000000 ) ) ;
#73860 = CYLINDRICAL_SURFACE ( 'NONE', #36986, 2.000000000000000000 ) ;
#73861 = AXIS2_PLACEMENT_3D ( 'NONE', #33363, #44632, #25394 ) ;
#73862 = AXIS2_PLACEMENT_3D ( 'NONE', #31311, #43230, #102915 ) ;
#73863 = VECTOR ( 'NONE', #72526, 1000.000000000000000 ) ;
#73865 = CARTESIAN_POINT ( 'NONE',  ( 118.4999999999998863, 63.50000000000000000, 3.500000000000000000 ) ) ;
#73864 = VECTOR ( 'NONE', #74442, 1000.000000000000000 ) ;
#73866 = ADVANCED_FACE ( 'NONE', ( #71080, #21975 ), #33226, .T. ) ;
#73867 = EDGE_CURVE ( 'NONE', #11221, #68477, #93504, .T. ) ;
#73868 = VERTEX_POINT ( 'NONE', #2079 ) ;
#73869 = CARTESIAN_POINT ( 'NONE',  ( -3.145114092500000513, -10.00000000000000000, -1.872321882500000090 ) ) ;
#73870 = ORIENTED_EDGE ( 'NONE', *, *, #95733, .F. ) ;
#73871 = CARTESIAN_POINT ( 'NONE',  ( 71.49999999999992895, 5.000000000000000000, -72.99999999999998579 ) ) ;
#73872 = VERTEX_POINT ( 'NONE', #101557 ) ;
#73873 = DIRECTION ( 'NONE',  ( 0.7071067811865491270, 0.000000000000000000, 0.7071067811865459074 ) ) ;
#73874 = EDGE_LOOP ( 'NONE', ( #81773, #47524, #120585, #131007 ) ) ;
#73875 = EDGE_CURVE ( 'NONE', #32188, #47215, #83635, .T. ) ;
#73876 = CARTESIAN_POINT ( 'NONE',  ( 15.53920357101707594, 18.00000000000000000, -47.50000000000000000 ) ) ;
#73877 = AXIS2_PLACEMENT_3D ( 'NONE', #56491, #96926, #6074 ) ;
#73878 = EDGE_LOOP ( 'NONE', ( #77077, #102862, #39469, #17402 ) ) ;
#73879 = DESIGN_CONTEXT ( 'detailed design', #57544, 'design' ) ;
#73881 = CYLINDRICAL_SURFACE ( 'NONE', #71709, 2.999999994999990260 ) ;
#73880 = FACE_OUTER_BOUND ( 'NONE', #20595, .T. ) ;
#73883 = AXIS2_PLACEMENT_3D ( 'NONE', #76646, #11556, #129671 ) ;
#73882 = FACE_OUTER_BOUND ( 'NONE', #41649, .T. ) ;
#73884 = EDGE_LOOP ( 'NONE', ( #45999, #7913, #129607, #7422 ) ) ;
#73886 = CARTESIAN_POINT ( 'NONE',  ( 67.50000000000000000, 179.9999999999999716, 0.000000000000000000 ) ) ;
#73885 = FACE_OUTER_BOUND ( 'NONE', #27379, .T. ) ;
#73887 = LINE ( 'NONE', #21533, #81747 ) ;
#73888 = EDGE_CURVE ( 'NONE', #32051, #73249, #92265, .T. ) ;
#73889 = EDGE_LOOP ( 'NONE', ( #41962, #6878, #1787, #117365 ) ) ;
#73890 = CARTESIAN_POINT ( 'NONE',  ( -2.500000000100000452, 1290.000000000000000, 9.200000000000530420 ) ) ;
#73891 = VECTOR ( 'NONE', #128152, 1000.000000000000000 ) ;
#73892 = ORIENTED_EDGE ( 'NONE', *, *, #104331, .F. ) ;
#73893 = DIRECTION ( 'NONE',  ( 0.000000000000000000, -1.000000000000000000, 0.000000000000000000 ) ) ;
#73894 = PLANE ( 'NONE',  #94294 ) ;
#73895 = EDGE_LOOP ( 'NONE', ( #29008, #24771, #8919, #9228 ) ) ;
#73896 = EDGE_LOOP ( 'NONE', ( #58255, #11595, #115415, #109885 ) ) ;
#73897 = DIRECTION ( 'NONE',  ( 0.000000000000000000, 0.000000000000000000, 1.000000000000000000 ) ) ;
#73898 = CARTESIAN_POINT ( 'NONE',  ( -0.3018013465097002523, 1219.132045573161804, 2.130052081142068232 ) ) ;
#73899 = ORIENTED_EDGE ( 'NONE', *, *, #35709, .T. ) ;
#73901 = DIRECTION ( 'NONE',  ( -0.7071067811865459074, 0.000000000000000000, 0.7071067811865491270 ) ) ;
#73900 = CARTESIAN_POINT ( 'NONE',  ( 3.649999999999999911, 334.9999999999999432, 4.922792210000000779 ) ) ;
#73902 = ORIENTED_EDGE ( 'NONE', *, *, #82562, .F. ) ;
#73903 = DIRECTION ( 'NONE',  ( -0.000000000000000000, -0.000000000000000000, 1.000000000000000000 ) ) ;
#73904 = APPROVAL_DATE_TIME ( #122345, #122726 ) ;
#73905 = ORIENTED_EDGE ( 'NONE', *, *, #103980, .T. ) ;
#73906 = ADVANCED_FACE ( 'NONE', ( #73677 ), #23273, .T. ) ;
#73907 = EDGE_LOOP ( 'NONE', ( #35022, #52923, #111729, #102240 ) ) ;
#73908 = LINE ( 'NONE', #106375, #64667 ) ;
#73909 = ORIENTED_EDGE ( 'NONE', *, *, #87978, .F. ) ;
#73910 = CARTESIAN_POINT ( 'NONE',  ( 3.255887450012056927, 50.00000000000000000, 4.528679659987943751 ) ) ;
#73911 = LINE ( 'NONE', #25492, #86575 ) ;
#73912 = EDGE_CURVE ( 'NONE', #73121, #43444, #120959, .T. ) ;
#73913 = LINE ( 'NONE', #13563, #79490 ) ;
#73914 = ORIENTED_EDGE ( 'NONE', *, *, #83936, .F. ) ;
#73915 = FACE_OUTER_BOUND ( 'NONE', #88319, .T. ) ;
#73916 = ORIENTED_EDGE ( 'NONE', *, *, #28942, .F. ) ;
#73917 = ADVANCED_FACE ( 'NONE', ( #61121 ), #1429, .F. ) ;
#73918 = VECTOR ( 'NONE', #76111, 1000.000000000000000 ) ;
#73919 = VERTEX_POINT ( 'NONE', #13327 ) ;
#73920 = DIRECTION ( 'NONE',  ( -1.000000000000000000, 0.000000000000000000, 0.000000000000000000 ) ) ;
#73921 = PLANE ( 'NONE',  #53322 ) ;
#73922 = EDGE_CURVE ( 'NONE', #115389, #44225, #123433, .T. ) ;
#73923 = ORIENTED_EDGE ( 'NONE', *, *, #74326, .F. ) ;
#73924 = CARTESIAN_POINT ( 'NONE',  ( 2.750000000000000000, 3.306546357697853240E-16, -2.699999999999999734 ) ) ;
#73925 = VERTEX_POINT ( 'NONE', #113463 ) ;
#73926 = CALENDAR_DATE ( 2023, 4, 9 ) ;
#73927 = VERTEX_POINT ( 'NONE', #40572 ) ;
#73928 = ORIENTED_EDGE ( 'NONE', *, *, #79501, .T. ) ;
#73929 = VECTOR ( 'NONE', #47502, 1000.000000000000000 ) ;
#73932 = EDGE_LOOP ( 'NONE', ( #49937, #39052, #94944, #48010, #115122, #45044, #98862, #53572 ) ) ;
#73931 = DIRECTION ( 'NONE',  ( 0.000000000000000000, 0.000000000000000000, 1.000000000000000000 ) ) ;
#73930 = AXIS2_PLACEMENT_3D ( 'NONE', #36954, #34325, #96643 ) ;
#73933 = VECTOR ( 'NONE', #120768, 1000.000000000000000 ) ;
#73934 = AXIS2_PLACEMENT_3D ( 'NONE', #61769, #21316, #42525 ) ;
#73935 = ORIENTED_EDGE ( 'NONE', *, *, #109478, .F. ) ;
#73936 = CARTESIAN_POINT ( 'NONE',  ( 81.49999999999995737, -68.50000000000000000, 3.500000000000000000 ) ) ;
#73937 = CARTESIAN_POINT ( 'NONE',  ( 102.9999999999999005, -102.9999999999999147, 6.500000000000005329 ) ) ;
#73938 = ADVANCED_FACE ( 'NONE', ( #22623 ), #103518, .F. ) ;
#73939 = CIRCLE ( 'NONE', #16771, 0.8324116099999991913 ) ;
#73940 = LINE ( 'NONE', #116336, #118793 ) ;
#73941 = DIRECTION ( 'NONE',  ( 1.000000000000000000, 0.000000000000000000, 0.000000000000000000 ) ) ;
#73942 = DIRECTION ( 'NONE',  ( 0.000000000000000000, -6.632194793354526298E-11, 1.000000000000000000 ) ) ;
#73943 = CARTESIAN_POINT ( 'NONE',  ( 69.00000000000000000, 1.500000000000001332, -44.00000000000000000 ) ) ;
#73944 = EDGE_CURVE ( 'NONE', #4583, #1015, #36506, .T. ) ;
#73945 = CYLINDRICAL_SURFACE ( 'NONE', #73591, 2.999999994999990260 ) ;
#73946 = DIRECTION ( 'NONE',  ( 1.000000000000000000, 0.000000000000000000, -0.000000000000000000 ) ) ;
#73948 = ORIENTED_EDGE ( 'NONE', *, *, #92132, .T. ) ;
#73947 = VECTOR ( 'NONE', #12007, 1000.000000000000000 ) ;
#73949 = EDGE_LOOP ( 'NONE', ( #29695, #29666, #61823, #38112 ) ) ;
#73950 = APPROVAL_ROLE ( '' ) ;
#73951 = EDGE_LOOP ( 'NONE', ( #45296, #45324, #80618, #108298 ) ) ;
#73952 = CARTESIAN_POINT ( 'NONE',  ( 1.093705392676803223, 194.3326233459789307, 1.870903667302310502 ) ) ;
#73954 = ORIENTED_EDGE ( 'NONE', *, *, #27247, .T. ) ;
#73953 = CARTESIAN_POINT ( 'NONE',  ( -188.9999999999999147, -94.50000000000001421, 4.999999999999999112 ) ) ;
#73955 = FACE_OUTER_BOUND ( 'NONE', #115647, .T. ) ;
#73956 = ORIENTED_EDGE ( 'NONE', *, *, #62366, .T. ) ;
#73957 = VECTOR ( 'NONE', #2404, 1000.000000000000114 ) ;
#73958 = AXIS2_PLACEMENT_3D ( 'NONE', #78269, #17267, #88218 ) ;
#73959 = DIRECTION ( 'NONE',  ( 0.000000000000000000, -1.000000000000000000, 0.000000000000000000 ) ) ;
#73960 = DIRECTION ( 'NONE',  ( -0.000000000000000000, -0.000000000000000000, 1.000000000000000000 ) ) ;
#73961 = CARTESIAN_POINT ( 'NONE',  ( 6.649999999999999467, 250.0000000000000000, 1.134567109999999879 ) ) ;
#73962 = VECTOR ( 'NONE', #122326, 1000.000000000000000 ) ;
#73963 = DIRECTION ( 'NONE',  ( 0.000000000000000000, -0.4999999999999986122, 0.8660254037844393737 ) ) ;
#73964 = AXIS2_PLACEMENT_3D ( 'NONE', #97052, #6202, #36714 ) ;
#73965 = VERTEX_POINT ( 'NONE', #55769 ) ;
#73966 = EDGE_CURVE ( 'NONE', #15349, #11209, #5335, .T. ) ;
#73967 = CYLINDRICAL_SURFACE ( 'NONE', #61126, 3.000000000000000000 ) ;
#73968 = DIRECTION ( 'NONE',  ( 1.000000000000000000, 0.000000000000000000, 0.000000000000000000 ) ) ;
#73969 = CARTESIAN_POINT ( 'NONE',  ( 5.506192285830591615, 370.0000000000000000, 6.778984495830590262 ) ) ;
#73971 = ORIENTED_EDGE ( 'NONE', *, *, #17306, .T. ) ;
#73970 = DIRECTION ( 'NONE',  ( 0.000000000000000000, 0.000000000000000000, 1.000000000000000000 ) ) ;
#73972 = EDGE_CURVE ( 'NONE', #51772, #51500, #78669, .T. ) ;
#73973 = CARTESIAN_POINT ( 'NONE',  ( -3.736253815868082917, 197.6760623039832581, -1.869220079911512844 ) ) ;
#73974 = AXIS2_PLACEMENT_3D ( 'NONE', #47843, #119429, #88291 ) ;
#73975 = DIRECTION ( 'NONE',  ( -0.000000000000000000, -0.000000000000000000, 1.000000000000000000 ) ) ;
#73976 = DIRECTION ( 'NONE',  ( 0.000000000000000000, -1.000000000000000000, 0.000000000000000000 ) ) ;
#73977 = CARTESIAN_POINT ( 'NONE',  ( -101.5000000000000142, -71.50000000000001421, 1.500000000000000000 ) ) ;
#73978 = CARTESIAN_POINT ( 'NONE',  ( -0.6620872812541305219, 0.1514980196631836584, 2.045665312404757241 ) ) ;
#73979 = EDGE_CURVE ( 'NONE', #49830, #96907, #95591, .T. ) ;
#73980 = EDGE_CURVE ( 'NONE', #34341, #69221, #96846, .T. ) ;
#73981 = LINE ( 'NONE', #104464, #77579 ) ;
#73982 = DIRECTION ( 'NONE',  ( -0.5000000000000051070, 1.060575238724903217E-16, -0.8660254037844355990 ) ) ;
#73983 = ORIENTED_EDGE ( 'NONE', *, *, #115555, .T. ) ;
#73984 = ORIENTED_EDGE ( 'NONE', *, *, #105594, .T. ) ;
#73985 = EDGE_CURVE ( 'NONE', #5823, #114703, #14642, .T. ) ;
#73986 = CARTESIAN_POINT ( 'NONE',  ( 161.4999999999999147, -44.50000000000001421, 1.500000000000000000 ) ) ;
#73987 = CYLINDRICAL_SURFACE ( 'NONE', #17408, 0.8324116040999999244 ) ;
#73988 = EDGE_LOOP ( 'NONE', ( #78491, #124873, #82424, #116784 ) ) ;
#73989 = SECURITY_CLASSIFICATION_LEVEL ( 'unclassified' ) ;
#73991 = CARTESIAN_POINT ( 'NONE',  ( -3.255887450000000349, 10.00000000000000000, -4.528679659999999885 ) ) ;
#73990 = VECTOR ( 'NONE', #70749, 1000.000000000000000 ) ;
#73992 = VERTEX_POINT ( 'NONE', #55103 ) ;
#73993 = DIRECTION ( 'NONE',  ( 0.000000000000000000, -1.000000000000000000, 0.000000000000000000 ) ) ;
#73994 = DIRECTION ( 'NONE',  ( 0.000000000000000000, 1.000000000000000000, 0.000000000000000000 ) ) ;
#73995 = ADVANCED_FACE ( 'NONE', ( #35841 ), #25250, .F. ) ;
#73996 = CARTESIAN_POINT ( 'NONE',  ( 1.307714755203357893, 131.8226892689152976, -1.727389404375813564 ) ) ;
#73998 = EDGE_CURVE ( 'NONE', #73925, #12296, #116779, .T. ) ;
#73997 = LINE ( 'NONE', #23595, #57315 ) ;
#73999 = DIRECTION ( 'NONE',  ( 0.000000000000000000, -1.000000000000000000, 0.000000000000000000 ) ) ;
#74000 = LINE ( 'NONE', #83958, #114671 ) ;
#74001 = FACE_OUTER_BOUND ( 'NONE', #71280, .T. ) ;
#74002 = LINE ( 'NONE', #22948, #35016 ) ;
#74003 = EDGE_CURVE ( 'NONE', #113358, #97087, #76309, .T. ) ;
#74004 = ADVANCED_FACE ( 'NONE', ( #3383 ), #4036, .T. ) ;
#74005 = CARTESIAN_POINT ( 'NONE',  ( 218.9999999999999716, 635.0000000000002274, 3.000000000000000000 ) ) ;
#74007 = ORIENTED_EDGE ( 'NONE', *, *, #128633, .T. ) ;
#74006 = VERTEX_POINT ( 'NONE', #66368 ) ;
#74008 = ORIENTED_EDGE ( 'NONE', *, *, #25699, .T. ) ;
#74009 = APPROVAL_STATUS ( 'not_yet_approved' ) ;
#74010 = CARTESIAN_POINT ( 'NONE',  ( 4.528679663559641355, 510.0000000000000000, 3.255887453559639155 ) ) ;
#74011 = ORIENTED_EDGE ( 'NONE', *, *, #18684, .T. ) ;
#74012 = DIRECTION ( 'NONE',  ( -0.000000000000000000, -0.000000000000000000, 1.000000000000000000 ) ) ;
#74013 = ORIENTED_EDGE ( 'NONE', *, *, #125858, .F. ) ;
#74014 = DIRECTION ( 'NONE',  ( -0.7071067811865470176, 0.000000000000000000, 0.7071067811865480168 ) ) ;
#74015 = ADVANCED_FACE ( 'NONE', ( #126050 ), #54448, .F. ) ;
#74016 = VECTOR ( 'NONE', #120285, 1000.000000000000000 ) ;
#74017 = DIRECTION ( 'NONE',  ( 0.000000000000000000, -1.000000000000000000, 0.000000000000000000 ) ) ;
#74018 = ORIENTED_EDGE ( 'NONE', *, *, #99191, .T. ) ;
#74019 = DIRECTION ( 'NONE',  ( 0.000000000000000000, -1.000000000000000000, -3.469446951953620598E-16 ) ) ;
#74020 = CARTESIAN_POINT ( 'NONE',  ( -158.5000000000000000, -68.50000000000000000, 3.500000000000000000 ) ) ;
#74021 = AXIS2_PLACEMENT_3D ( 'NONE', #40734, #121620, #51341 ) ;
#74022 = EDGE_LOOP ( 'NONE', ( #67705, #124742, #88619, #29011 ) ) ;
#74023 = FACE_OUTER_BOUND ( 'NONE', #43845, .T. ) ;
#74024 = VECTOR ( 'NONE', #63311, 1000.000000000000000 ) ;
#74025 = EDGE_LOOP ( 'NONE', ( #93400, #111755, #9982, #102089 ) ) ;
#74027 = CARTESIAN_POINT ( 'NONE',  ( -5.363878188576772565, 450.0000000000000000, 2.500000000099997788 ) ) ;
#74026 = CARTESIAN_POINT ( 'NONE',  ( 8.000000000000000000, 470.0000000000000568, 8.000000000000000000 ) ) ;
#74028 = LINE ( 'NONE', #64086, #94053 ) ;
#74029 = AXIS2_PLACEMENT_3D ( 'NONE', #12643, #2697, #81631 ) ;
#74030 = AXIS2_PLACEMENT_3D ( 'NONE', #76153, #52997, #3878 ) ;
#74031 = CIRCLE ( 'NONE', #131138, 2.549999999999996714 ) ;
#74032 = VECTOR ( 'NONE', #113327, 1000.000000000000000 ) ;
#74033 = CARTESIAN_POINT ( 'NONE',  ( -138.5000000000000284, 3.500000000000003109, 3.500000000000000000 ) ) ;
#74034 = AXIS2_PLACEMENT_3D ( 'NONE', #6730, #54524, #96266 ) ;
#74035 = EDGE_CURVE ( 'NONE', #59974, #24144, #24587, .T. ) ;
#74036 = EDGE_CURVE ( 'NONE', #111658, #42478, #124736, .T. ) ;
#74037 = LINE ( 'NONE', #3734, #122790 ) ;
#74038 = ORIENTED_EDGE ( 'NONE', *, *, #118429, .F. ) ;
#74039 = VECTOR ( 'NONE', #71925, 1000.000000000000000 ) ;
#74040 = ADVANCED_FACE ( 'NONE', ( #86246 ), #15948, .F. ) ;
#74041 = DIRECTION ( 'NONE',  ( 0.000000000000000000, 1.000000000000000000, 0.000000000000000000 ) ) ;
#74042 = ORIENTED_EDGE ( 'NONE', *, *, #61264, .F. ) ;
#74043 = VERTEX_POINT ( 'NONE', #46452 ) ;
#74044 = EDGE_CURVE ( 'NONE', #114739, #73714, #86910, .T. ) ;
#74045 = VECTOR ( 'NONE', #93678, 1000.000000000000000 ) ;
#74046 = EDGE_CURVE ( 'NONE', #58875, #73823, #36427, .T. ) ;
#74047 = CARTESIAN_POINT ( 'NONE',  ( -8.000000000000000000, 10.00000000000000000, 10.00000000000000000 ) ) ;
#74048 = CYLINDRICAL_SURFACE ( 'NONE', #55117, 0.8000000000000003775 ) ;
#74049 = ORIENTED_EDGE ( 'NONE', *, *, #818, .F. ) ;
#74051 = CARTESIAN_POINT ( 'NONE',  ( 2.149999999999999911, 12.49999999999999822, 3.853374622250442367E-17 ) ) ;
#74050 = DIRECTION ( 'NONE',  ( 1.000000000000000000, 0.000000000000000000, 0.000000000000000000 ) ) ;
#74052 = CARTESIAN_POINT ( 'NONE',  ( 3.903198241013178027, 130.9017957967983250, -2.342786592766251008 ) ) ;
#74053 = CARTESIAN_POINT ( 'NONE',  ( -8.500000000000000000, 190.0000000000000000, -2.500000000075000006 ) ) ;
#74054 = AXIS2_PLACEMENT_3D ( 'NONE', #114587, #56235, #96664 ) ;
#74055 = FACE_OUTER_BOUND ( 'NONE', #115051, .T. ) ;
#74056 = ORIENTED_EDGE ( 'NONE', *, *, #23428, .T. ) ;
#74057 = LINE ( 'NONE', #4415, #99349 ) ;
#74058 = ORIENTED_EDGE ( 'NONE', *, *, #110563, .F. ) ;
#74059 = AXIS2_PLACEMENT_3D ( 'NONE', #86099, #15800, #118541 ) ;
#74060 = EDGE_LOOP ( 'NONE', ( #106420, #36842, #34049, #50988 ) ) ;
#74061 = DIRECTION ( 'NONE',  ( 1.000000000000000000, 0.000000000000000000, 0.000000000000000000 ) ) ;
#74062 = LINE ( 'NONE', #114495, #71035 ) ;
#74063 = VECTOR ( 'NONE', #5237, 1000.000000000000000 ) ;
#74064 = AXIS2_PLACEMENT_3D ( 'NONE', #96735, #98692, #48302 ) ;
#74065 = EDGE_LOOP ( 'NONE', ( #65707, #17551, #23828, #49081 ) ) ;
#74066 = ORIENTED_EDGE ( 'NONE', *, *, #116374, .F. ) ;
#74067 = DIRECTION ( 'NONE',  ( 1.000000000000000000, 0.000000000000000000, 0.000000000000000000 ) ) ;
#74068 = CARTESIAN_POINT ( 'NONE',  ( 101.4999999999999574, 3.500000000000003109, 3.500000000000000000 ) ) ;
#74069 = CARTESIAN_POINT ( 'NONE',  ( 9.199999999899999281, 560.0000000000000000, 3.300000000099999831 ) ) ;
#74070 = CARTESIAN_POINT ( 'NONE',  ( -1.347665959710335315, 72.10958082599734098, -1.680760575049270455 ) ) ;
#74071 = ORIENTED_EDGE ( 'NONE', *, *, #130303, .T. ) ;
#74072 = APPROVAL_DATE_TIME ( #73429, #74216 ) ;
#74073 = VERTEX_POINT ( 'NONE', #34530 ) ;
#74074 = EDGE_LOOP ( 'NONE', ( #72797, #62102, #50903 ) ) ;
#74075 = FACE_OUTER_BOUND ( 'NONE', #112378, .T. ) ;
#74076 = CARTESIAN_POINT ( 'NONE',  ( 9.700000000000001066, -12.75099999999999945, 0.5999999999999999778 ) ) ;
#74077 = ORIENTED_EDGE ( 'NONE', *, *, #32345, .F. ) ;
#74078 = CARTESIAN_POINT ( 'NONE',  ( 77.49999999999998579, -12.49999999999998224, 0.000000000000000000 ) ) ;
#74080 = EDGE_CURVE ( 'NONE', #42811, #110865, #29995, .T. ) ;
#74079 = DIRECTION ( 'NONE',  ( 1.000000000000000000, -0.000000000000000000, -0.000000000000000000 ) ) ;
#74081 = VERTEX_POINT ( 'NONE', #27202 ) ;
#74082 = AXIS2_PLACEMENT_3D ( 'NONE', #58684, #26218, #88524 ) ;
#74083 = ORIENTED_EDGE ( 'NONE', *, *, #50354, .F. ) ;
#74084 = CARTESIAN_POINT ( 'NONE',  ( -8.500000000100000008, 10.00000000000000000, -2.800000000099999831 ) ) ;
#74085 = EDGE_CURVE ( 'NONE', #104779, #67861, #87563, .T. ) ;
#74086 = ORIENTED_EDGE ( 'NONE', *, *, #28226, .T. ) ;
#74087 = DIRECTION ( 'NONE',  ( 7.142847821148806485E-11, 0.000000000000000000, 1.000000000000000000 ) ) ;
#74088 = ORIENTED_EDGE ( 'NONE', *, *, #84953, .F. ) ;
#74089 = CALENDAR_DATE ( 2023, 4, 9 ) ;
#74090 = VERTEX_POINT ( 'NONE', #67660 ) ;
#74091 = ORIENTED_EDGE ( 'NONE', *, *, #3367, .T. ) ;
#74093 = DIRECTION ( 'NONE',  ( -0.000000000000000000, 0.000000000000000000, 1.000000000000000000 ) ) ;
#74092 = DIRECTION ( 'NONE',  ( 1.110223024625156787E-16, -1.000000000000000000, 0.000000000000000000 ) ) ;
#74094 = ORIENTED_EDGE ( 'NONE', *, *, #87898, .F. ) ;
#74095 = CARTESIAN_POINT ( 'NONE',  ( 10.00000000000000000, 10.00000000000000000, 3.299999999999999822 ) ) ;
#74097 = ORIENTED_EDGE ( 'NONE', *, *, #96962, .T. ) ;
#74096 = DIRECTION ( 'NONE',  ( 0.000000000000000000, -1.000000000000000000, 0.000000000000000000 ) ) ;
#74098 = CARTESIAN_POINT ( 'NONE',  ( -10.00000000000000000, 0.000000000000000000, 0.000000000000000000 ) ) ;
#74099 = ORIENTED_EDGE ( 'NONE', *, *, #109415, .F. ) ;
#74100 = FACE_OUTER_BOUND ( 'NONE', #24333, .T. ) ;
#74101 = DIRECTION ( 'NONE',  ( -0.000000000000000000, -0.000000000000000000, 1.000000000000000000 ) ) ;
#74102 = AXIS2_PLACEMENT_3D ( 'NONE', #95270, #4424, #24969 ) ;
#74103 = EDGE_CURVE ( 'NONE', #105026, #84252, #79570, .T. ) ;
#74104 = DIRECTION ( 'NONE',  ( -0.7071067800676164028, 0.000000000000000000, 0.7071067823054786317 ) ) ;
#74105 = DIRECTION ( 'NONE',  ( 1.000000000000000000, 0.000000000000000000, 0.000000000000000000 ) ) ;
#74106 = VECTOR ( 'NONE', #118418, 1000.000000000000000 ) ;
#74107 = ORIENTED_EDGE ( 'NONE', *, *, #29987, .F. ) ;
#74108 = CARTESIAN_POINT ( 'NONE',  ( 3.299999999999999822, 10.00000000000000000, -10.00000000000000000 ) ) ;
#74110 = ORIENTED_EDGE ( 'NONE', *, *, #4815, .F. ) ;
#74109 = VECTOR ( 'NONE', #77122, 1000.000000000000000 ) ;
#74111 = PERSON_AND_ORGANIZATION ( #12420, #27707 ) ;
#74112 = ORIENTED_EDGE ( 'NONE', *, *, #36580, .T. ) ;
#74113 = DIRECTION ( 'NONE',  ( 0.000000000000000000, -1.000000000000000000, 0.000000000000000000 ) ) ;
#74114 = CIRCLE ( 'NONE', #19040, 1.500000000000001332 ) ;
#74116 = ORIENTED_EDGE ( 'NONE', *, *, #28639, .T. ) ;
#74115 = LINE ( 'NONE', #94656, #70245 ) ;
#74117 = DIRECTION ( 'NONE',  ( 0.000000000000000000, 1.000000000000000000, 0.000000000000000000 ) ) ;
#74118 = COORDINATED_UNIVERSAL_TIME_OFFSET ( 1, 0, .AHEAD. ) ;
#74119 = DIRECTION ( 'NONE',  ( 0.000000000000000000, -1.000000000000000000, 0.000000000000000000 ) ) ;
#74120 = EDGE_LOOP ( 'NONE', ( #35397, #93950, #130467, #91547 ) ) ;
#74121 = AXIS2_PLACEMENT_3D ( 'NONE', #64842, #3835, #44945 ) ;
#74122 = PLANE ( 'NONE',  #8053 ) ;
#74123 = CARTESIAN_POINT ( 'NONE',  ( 10.80000000000000071, 1.750000000000000000, -2.000000000000000000 ) ) ;
#74124 = DIRECTION ( 'NONE',  ( 0.000000000000000000, -1.000000000000000000, 0.000000000000000000 ) ) ;
#74125 = VECTOR ( 'NONE', #47302, 1000.000000000000000 ) ;
#74127 = LINE ( 'NONE', #53588, #50035 ) ;
#74126 = VECTOR ( 'NONE', #42240, 1000.000000000000000 ) ;
#74129 = ORIENTED_EDGE ( 'NONE', *, *, #32406, .F. ) ;
#74128 = CIRCLE ( 'NONE', #118603, 2.000000000000000000 ) ;
#74130 = EDGE_CURVE ( 'NONE', #129192, #55596, #88212, .T. ) ;
#74131 = CARTESIAN_POINT ( 'NONE',  ( 3.000000000000000000, -1.249999999999996447, 0.7216878364870304985 ) ) ;
#74132 = LINE ( 'NONE', #62235, #69092 ) ;
#74133 = CARTESIAN_POINT ( 'NONE',  ( 52.24999999999999289, 633.2500000000005684, 3.000000000000000000 ) ) ;
#74134 = CARTESIAN_POINT ( 'NONE',  ( 7.367588389999999876, 10.00000000000000000, 4.917588399999999638 ) ) ;
#74135 = AXIS2_PLACEMENT_3D ( 'NONE', #106017, #106671, #113501 ) ;
#74136 = CARTESIAN_POINT ( 'NONE',  ( -1.347665959710335315, 72.10958082599734098, -1.680760575049270455 ) ) ;
#74137 =( BOUNDED_CURVE ( )  B_SPLINE_CURVE ( 3, ( #115870, #116539, #3189, #25706 ),
 .UNSPECIFIED., .F., .F. ) 
 B_SPLINE_CURVE_WITH_KNOTS ( ( 4, 4 ),
 ( 5.828815970016984593, 8.970408623606777709 ),
 .UNSPECIFIED. ) 
 CURVE ( )  GEOMETRIC_REPRESENTATION_ITEM ( )  RATIONAL_B_SPLINE_CURVE ( ( 1.000000000000000000, 0.3333333333333333703, 0.3333333333333333703, 1.000000000000000000 ) ) 
 REPRESENTATION_ITEM ( '' )  );
#74138 = CARTESIAN_POINT ( 'NONE',  ( 1.910061766455042109, 193.7032955140249157, -0.9973229381064225851 ) ) ;
#74139 = EDGE_CURVE ( 'NONE', #111778, #54167, #77612, .T. ) ;
#74140 = FACE_OUTER_BOUND ( 'NONE', #21175, .T. ) ;
#74141 = VECTOR ( 'NONE', #82835, 1000.000000000000000 ) ;
#74142 = DIRECTION ( 'NONE',  ( -1.000000000000000000, -0.000000000000000000, -0.000000000000000000 ) ) ;
#74143 = FACE_BOUND ( 'NONE', #115057, .T. ) ;
#74144 = CARTESIAN_POINT ( 'NONE',  ( 219.0000000000000568, 5.000000000000000888, 103.7349999999999710 ) ) ;
#74146 = CARTESIAN_POINT ( 'NONE',  ( -95.00000000000002842, 5.000000000000000000, 83.00000000000002842 ) ) ;
#74145 = VECTOR ( 'NONE', #17577, 1000.000000000000000 ) ;
#74148 = ORIENTED_EDGE ( 'NONE', *, *, #35323, .F. ) ;
#74147 = DIRECTION ( 'NONE',  ( 0.000000000000000000, 0.000000000000000000, -1.000000000000000000 ) ) ;
#74149 = EDGE_CURVE ( 'NONE', #72930, #41774, #116872, .T. ) ;
#74150 = CARTESIAN_POINT ( 'NONE',  ( 10.00000000000000000, 320.0000000000000000, 0.000000000000000000 ) ) ;
#74151 = ORIENTED_EDGE ( 'NONE', *, *, #116150, .F. ) ;
#74152 = FACE_OUTER_BOUND ( 'NONE', #66872, .T. ) ;
#74153 = ORIENTED_EDGE ( 'NONE', *, *, #113437, .T. ) ;
#74154 = DIRECTION ( 'NONE',  ( 1.000000000000000000, -0.000000000000000000, -0.000000000000000000 ) ) ;
#74155 = EDGE_CURVE ( 'NONE', #96738, #29159, #110055, .T. ) ;
#74156 = CIRCLE ( 'NONE', #48797, 4.750000000000000888 ) ;
#74157 = AXIS2_PLACEMENT_3D ( 'NONE', #17002, #57460, #127765 ) ;
#74158 = VECTOR ( 'NONE', #50091, 1000.000000000000000 ) ;
#74160 = EDGE_CURVE ( 'NONE', #53850, #9268, #39112, .T. ) ;
#74159 = CARTESIAN_POINT ( 'NONE',  ( 95.39999999999986358, -317.4999999999996589, 0.000000000000000000 ) ) ;
#74161 = DIRECTION ( 'NONE',  ( 0.000000000000000000, 0.000000000000000000, 1.000000000000000000 ) ) ;
#74162 = EDGE_CURVE ( 'NONE', #58954, #44959, #70276, .T. ) ;
#74163 = VERTEX_POINT ( 'NONE', #110714 ) ;
#74164 = CARTESIAN_POINT ( 'NONE',  ( 3.650000000000000355, 334.9999999999999432, 2.500000000099998676 ) ) ;
#74165 = ADVANCED_FACE ( 'NONE', ( #118026 ), #128662, .F. ) ;
#74166 = CARTESIAN_POINT ( 'NONE',  ( 2.799999999999999822, 1290.000000000000000, -8.200000000050000182 ) ) ;
#74167 = EDGE_CURVE ( 'NONE', #10593, #79078, #19872, .T. ) ;
#74168 = CARTESIAN_POINT ( 'NONE',  ( 401.9999999999999432, 139.9999999999999716, 5.000000000000000000 ) ) ;
#74169 = LINE ( 'NONE', #84779, #44875 ) ;
#74171 = ORIENTED_EDGE ( 'NONE', *, *, #34091, .F. ) ;
#74170 = CARTESIAN_POINT ( 'NONE',  ( -0.4609772228646831227, -0.08054347698462159533, -2.099999999999991651 ) ) ;
#74172 = DIRECTION ( 'NONE',  ( 0.000000000000000000, 1.000000000000000000, 0.000000000000000000 ) ) ;
#74173 = DIRECTION ( 'NONE',  ( 0.000000000000000000, -1.000000000000000000, 0.000000000000000000 ) ) ;
#74174 = ORIENTED_EDGE ( 'NONE', *, *, #53833, .T. ) ;
#74175 = EDGE_CURVE ( 'NONE', #23866, #48227, #44675, .T. ) ;
#74176 = ADVANCED_FACE ( 'NONE', ( #49069 ), #89509, .F. ) ;
#74177 = CARTESIAN_POINT ( 'NONE',  ( 42.49999999999999289, -14.99999999999998757, 3.000000000000000000 ) ) ;
#74178 = ORIENTED_EDGE ( 'NONE', *, *, #31150, .T. ) ;
#74179 = APPROVAL_PERSON_ORGANIZATION ( #56039, #16577, #14926 ) ;
#74180 = DIRECTION ( 'NONE',  ( 1.000000000000000000, 0.000000000000000000, -0.000000000000000000 ) ) ;
#74181 = CARTESIAN_POINT ( 'NONE',  ( -18.50000000000001776, -59.50000000000001421, 3.500000000000000000 ) ) ;
#74182 = FACE_OUTER_BOUND ( 'NONE', #43568, .T. ) ;
#74183 = AXIS2_PLACEMENT_3D ( 'NONE', #770, #38616, #94878 ) ;
#74184 = ORIENTED_EDGE ( 'NONE', *, *, #33213, .T. ) ;
#74185 = CARTESIAN_POINT ( 'NONE',  ( -58.50000000000006395, 75.50000000000000000, 1.500000000000000000 ) ) ;
#74186 = CYLINDRICAL_SURFACE ( 'NONE', #98522, 0.2999999999999999334 ) ;
#74187 = ORIENTED_EDGE ( 'NONE', *, *, #76403, .T. ) ;
#74188 = DIRECTION ( 'NONE',  ( 1.000000000000000000, -0.000000000000000000, -0.000000000000000000 ) ) ;
#74189 = CARTESIAN_POINT ( 'NONE',  ( -2.500000000000000000, -10.00000000000000000, -4.425000000000130385 ) ) ;
#74190 = FACE_OUTER_BOUND ( 'NONE', #121315, .T. ) ;
#74191 = DIRECTION ( 'NONE',  ( -1.000000000000000000, -0.000000000000000000, -0.000000000000000000 ) ) ;
#74192 = LINE ( 'NONE', #58711, #29412 ) ;
#74193 = CARTESIAN_POINT ( 'NONE',  ( 13.83119590963995016, -12.31409253886988786, -5.559932417113111036 ) ) ;
#74194 = ORIENTED_EDGE ( 'NONE', *, *, #125688, .T. ) ;
#74195 = LINE ( 'NONE', #103380, #70676 ) ;
#74196 = ORIENTED_EDGE ( 'NONE', *, *, #127631, .T. ) ;
#74197 = EDGE_CURVE ( 'NONE', #115561, #99814, #108749, .T. ) ;
#74198 = ORIENTED_EDGE ( 'NONE', *, *, #40547, .F. ) ;
#74199 = CARTESIAN_POINT ( 'NONE',  ( 38.49999999999992184, -20.50000000000000355, 3.500000000000000000 ) ) ;
#74200 = ORIENTED_EDGE ( 'NONE', *, *, #64430, .T. ) ;
#74201 = EDGE_CURVE ( 'NONE', #38723, #74668, #129326, .T. ) ;
#74202 = CARTESIAN_POINT ( 'NONE',  ( -194.0000000000000284, 0.000000000000000000, 3.000000000000000000 ) ) ;
#74203 = VECTOR ( 'NONE', #87305, 1000.000000000000000 ) ;
#74204 = FACE_OUTER_BOUND ( 'NONE', #124855, .T. ) ;
#74206 = ORIENTED_EDGE ( 'NONE', *, *, #37498, .F. ) ;
#74205 = VECTOR ( 'NONE', #110292, 1000.000000000000000 ) ;
#74208 = DIRECTION ( 'NONE',  ( -1.000000000000000000, 0.000000000000000000, 0.000000000000000000 ) ) ;
#74207 = FACE_OUTER_BOUND ( 'NONE', #31058, .T. ) ;
#74209 = DIRECTION ( 'NONE',  ( 0.000000000000000000, 0.000000000000000000, 1.000000000000000000 ) ) ;
#74210 = CARTESIAN_POINT ( 'NONE',  ( 21.49999999999996447, -47.50000000000001421, 3.500000000000000000 ) ) ;
#74211 = FACE_OUTER_BOUND ( 'NONE', #97121, .T. ) ;
#74212 = CARTESIAN_POINT ( 'NONE',  ( 81.49999999999992895, 0.5000000000000004441, 3.500000000000000000 ) ) ;
#74213 = CIRCLE ( 'NONE', #44578, 2.000000000000000000 ) ;
#74214 = ORIENTED_EDGE ( 'NONE', *, *, #56086, .T. ) ;
#74215 = VECTOR ( 'NONE', #45688, 1000.000000000000000 ) ;
#74216 = APPROVAL ( #93963, 'UNSPECIFIED' ) ;
#74217 = ORIENTED_EDGE ( 'NONE', *, *, #84914, .F. ) ;
#74218 = VECTOR ( 'NONE', #94353, 1000.000000000000000 ) ;
#74219 = CARTESIAN_POINT ( 'NONE',  ( 118.4999999999999432, 15.50000000000000000, 3.500000000000000000 ) ) ;
#74220 = CARTESIAN_POINT ( 'NONE',  ( 1.093705392676803223, 197.6673766540211261, -1.870903667302310502 ) ) ;
#74221 = VECTOR ( 'NONE', #48286, 1000.000000000000000 ) ;
#74222 = CONICAL_SURFACE ( 'NONE', #116613, 1.250000000000001110, 1.029744258676659197 ) ;
#74223 = AXIS2_PLACEMENT_3D ( 'NONE', #77528, #52252, #9843 ) ;
#74224 = ORIENTED_EDGE ( 'NONE', *, *, #22701, .F. ) ;
#74225 = FACE_OUTER_BOUND ( 'NONE', #84206, .T. ) ;
#74226 = CC_DESIGN_PERSON_AND_ORGANIZATION_ASSIGNMENT ( #45089, #73615, ( #13431 ) ) ;
#74227 = VERTEX_POINT ( 'NONE', #120010 ) ;
#74228 = CARTESIAN_POINT ( 'NONE',  ( 10.00000000000000000, -10.00000000000000000, -8.000000000000000000 ) ) ;
#74229 = LINE ( 'NONE', #34419, #69968 ) ;
#74230 = CARTESIAN_POINT ( 'NONE',  ( 170.0000000000000000, -15.57909421132923633, 2.500000000000000000 ) ) ;
#74231 = ORIENTED_EDGE ( 'NONE', *, *, #60861, .T. ) ;
#74232 = VECTOR ( 'NONE', #53473, 1000.000000000000000 ) ;
#74233 = DIRECTION ( 'NONE',  ( -0.000000000000000000, -0.000000000000000000, 1.000000000000000000 ) ) ;
#74234 = SHAPE_REPRESENTATION_RELATIONSHIP ( 'NONE' , 'NONE' ,  #94638, #75842 ) ;
#74235 = ORIENTED_EDGE ( 'NONE', *, *, #52289, .F. ) ;
#74236 = VERTEX_POINT ( 'NONE', #29165 ) ;
#74237 = CARTESIAN_POINT ( 'NONE',  ( 203.4999999999999716, 103.0000000000000000, 3.000000000000000000 ) ) ;
#74238 = CARTESIAN_POINT ( 'NONE',  ( -8.000000000000000000, 206.0000000000000284, 10.00000000000000000 ) ) ;
#74239 = CIRCLE ( 'NONE', #8356, 0.3000000000249990473 ) ;
#74240 = EDGE_LOOP ( 'NONE', ( #116386, #129179, #100192, #20817 ) ) ;
#74241 = CARTESIAN_POINT ( 'NONE',  ( 2.149999999999999911, 0.000000000000000000, 0.000000000000000000 ) ) ;
#74242 = ORIENTED_EDGE ( 'NONE', *, *, #12077, .T. ) ;
#74243 = DIRECTION ( 'NONE',  ( 0.000000000000000000, 1.000000000000000000, 0.000000000000000000 ) ) ;
#74245 = ORIENTED_EDGE ( 'NONE', *, *, #73875, .F. ) ;
#74244 = ADVANCED_FACE ( 'NONE', ( #19221 ), #59685, .T. ) ;
#74246 = AXIS2_PLACEMENT_3D ( 'NONE', #93919, #62137, #2437 ) ;
#74247 = ORIENTED_EDGE ( 'NONE', *, *, #15608, .F. ) ;
#74248 = AXIS2_PLACEMENT_3D ( 'NONE', #127591, #87785, #75869 ) ;
#74249 = ORIENTED_EDGE ( 'NONE', *, *, #87568, .T. ) ;
#74250 = DIRECTION ( 'NONE',  ( 0.000000000000000000, -1.000000000000000000, 0.000000000000000000 ) ) ;
#74252 = DIRECTION ( 'NONE',  ( 1.000000000000000000, 0.000000000000000000, 0.000000000000000000 ) ) ;
#74251 =( NAMED_UNIT ( * ) PLANE_ANGLE_UNIT ( ) SI_UNIT ( $, .RADIAN. ) );
#74253 = ORIENTED_EDGE ( 'NONE', *, *, #130270, .T. ) ;
#74254 = EDGE_CURVE ( 'NONE', #78682, #59344, #66069, .T. ) ;
#74255 = CARTESIAN_POINT ( 'NONE',  ( -8.500000000100000008, 50.00000000000000000, 2.800000000099999831 ) ) ;
#74256 = ORIENTED_EDGE ( 'NONE', *, *, #97460, .F. ) ;
#74257 = DIRECTION ( 'NONE',  ( -1.000000000000000000, -0.000000000000000000, -0.000000000000000000 ) ) ;
#74259 = ORIENTED_EDGE ( 'NONE', *, *, #41589, .F. ) ;
#74258 = FACE_OUTER_BOUND ( 'NONE', #100489, .T. ) ;
#74260 = EDGE_CURVE ( 'NONE', #85582, #52059, #50362, .T. ) ;
#74261 = FACE_OUTER_BOUND ( 'NONE', #45500, .T. ) ;
#74262 = LINE ( 'NONE', #102792, #61009 ) ;
#74263 = VECTOR ( 'NONE', #13337, 1000.000000000000000 ) ;
#74264 = CARTESIAN_POINT ( 'NONE',  ( 0.000000000000000000, -103.0000000000000000, 3.000000000000000000 ) ) ;
#74265 = EDGE_CURVE ( 'NONE', #38381, #52544, #93594, .T. ) ;
#74266 = ORIENTED_EDGE ( 'NONE', *, *, #65716, .T. ) ;
#74267 = CARTESIAN_POINT ( 'NONE',  ( 4.917588399999999638, 408.0000000000000568, 7.367588389999999876 ) ) ;
#74268 = ADVANCED_FACE ( 'NONE', ( #121311 ), #83488, .F. ) ;
#74269 = CC_DESIGN_APPROVAL ( #26467, ( #49978 ) ) ;
#74270 = ORIENTED_EDGE ( 'NONE', *, *, #125938, .F. ) ;
#74271 = DIRECTION ( 'NONE',  ( -1.000000000000000000, 0.000000000000000000, 0.000000000000000000 ) ) ;
#74272 = DIRECTION ( 'NONE',  ( -1.000000000000000000, -0.000000000000000000, -0.000000000000000000 ) ) ;
#74273 = VERTEX_POINT ( 'NONE', #112008 ) ;
#74274 = AXIS2_PLACEMENT_3D ( 'NONE', #87701, #105290, #112795 ) ;
#74275 = DATE_TIME_ROLE ( 'classification_date' ) ;
#74276 = ORIENTED_EDGE ( 'NONE', *, *, #87420, .F. ) ;
#74277 = ORIENTED_EDGE ( 'NONE', *, *, #34142, .T. ) ;
#74278 = CARTESIAN_POINT ( 'NONE',  ( -3.649999999999998579, -1.671233401945627417, -1.283933786514946274 ) ) ;
#74279 = LINE ( 'NONE', #65646, #13412 ) ;
#74280 = DATE_AND_TIME ( #5931, #11306 ) ;
#74281 = DIRECTION ( 'NONE',  ( 3.333560279668765161E-10, 0.000000000000000000, -1.000000000000000000 ) ) ;
#74282 = ORIENTED_EDGE ( 'NONE', *, *, #120996, .F. ) ;
#74283 = ORIENTED_EDGE ( 'NONE', *, *, #60867, .T. ) ;
#74284 = CARTESIAN_POINT ( 'NONE',  ( 3.649999999999999467, -1.767132556687871725, 1.134567109999998991 ) ) ;
#74285 = LINE ( 'NONE', #114713, #96516 ) ;
#74286 = CARTESIAN_POINT ( 'NONE',  ( 5.506192289999999545, 10.00000000000000000, -6.778984499999999969 ) ) ;
#74287 = DIRECTION ( 'NONE',  ( -0.000000000000000000, -0.000000000000000000, 1.000000000000000000 ) ) ;
#74288 = FACE_OUTER_BOUND ( 'NONE', #28248, .T. ) ;
#74289 = VERTEX_POINT ( 'NONE', #100764 ) ;
#74290 = CARTESIAN_POINT ( 'NONE',  ( -2.800000000099999831, 158.0000000000000000, -8.500000000100000008 ) ) ;
#74291 = CARTESIAN_POINT ( 'NONE',  ( 1.682308682979498204, 12.11081243271697794, 1.345798224303716983 ) ) ;
#74292 = CARTESIAN_POINT ( 'NONE',  ( 6.649999999999999467, 345.0000000000000000, 1.134567109999999879 ) ) ;
#74293 = DIRECTION ( 'NONE',  ( 1.000000000000000000, 0.000000000000000000, 0.000000000000000000 ) ) ;
#74294 = DIRECTION ( 'NONE',  ( -0.000000000000000000, 1.000000000000000000, -0.000000000000000000 ) ) ;
#74295 = FACE_OUTER_BOUND ( 'NONE', #97893, .T. ) ;
#74296 = EDGE_CURVE ( 'NONE', #113440, #24137, #72889, .T. ) ;
#74297 = CARTESIAN_POINT ( 'NONE',  ( 3.300000000099999831, 158.0000000000000000, -9.199999999899999281 ) ) ;
#74298 = LINE ( 'NONE', #64350, #130394 ) ;
#74299 = ORIENTED_EDGE ( 'NONE', *, *, #24133, .F. ) ;
#74300 = VERTEX_POINT ( 'NONE', #102072 ) ;
#74301 = CARTESIAN_POINT ( 'NONE',  ( 78.49999999999992895, 0.5000000000000004441, 1.500000000000000000 ) ) ;
#74302 = VECTOR ( 'NONE', #66676, 1000.000000000000000 ) ;
#74303 = PERSON_AND_ORGANIZATION ( #107303, #98476 ) ;
#74304 = LINE ( 'NONE', #126670, #87489 ) ;
#74305 = B_SPLINE_CURVE_WITH_KNOTS ( 'NONE', 3,
 ( #99091, #48708, #37447, #109687, #89149, #118979, #46749, #8893, #87200, #47403, #129618, #107722, #7588, #128303, #109030, #38753, #77251, #66646, #28798, #79210, #117667, #117021, #48053, #67290, #119635, #26196, #107070, #16894, #57351, #58661 ),
 .UNSPECIFIED., .F., .F.,
 ( 4, 2, 2, 2, 2, 2, 2, 2, 2, 2, 2, 2, 2, 2, 4 ),
 ( 0.007228899041626127460, 0.007680640809743008619, 0.008132382577859890646, 0.009035866114093652965, 0.009487607882210535859, 0.009939349650327418753, 0.01039109141844430165, 0.01084283318656118454, 0.01129457495467806744, 0.01174631672279495033, 0.01264980025902871785, 0.01310154202714559901, 0.01355328379526248017, 0.01400502556337936133, 0.01445676733149624422 ),
 .UNSPECIFIED. ) ;
#74306 = AXIS2_PLACEMENT_3D ( 'NONE', #101023, #48028, #49332 ) ;
#74307 = DIRECTION ( 'NONE',  ( 0.000000000000000000, 0.000000000000000000, -1.000000000000000000 ) ) ;
#74310 = EDGE_LOOP ( 'NONE', ( #82032, #1426 ) ) ;
#74309 = EDGE_LOOP ( 'NONE', ( #107653, #118552, #47465, #110573 ) ) ;
#74308 = DIRECTION ( 'NONE',  ( 0.000000000000000000, -0.000000000000000000, -1.000000000000000000 ) ) ;
#74311 = VECTOR ( 'NONE', #84771, 1000.000000000000000 ) ;
#74313 = EDGE_CURVE ( 'NONE', #18164, #123629, #60967, .T. ) ;
#74312 = LINE ( 'NONE', #23911, #55387 ) ;
#74314 = AXIS2_PLACEMENT_3D ( 'NONE', #126417, #64102, #66076 ) ;
#74315 = ORIENTED_EDGE ( 'NONE', *, *, #95849, .T. ) ;
#74316 = AXIS2_PLACEMENT_3D ( 'NONE', #89722, #36054, #39324 ) ;
#74318 = EDGE_CURVE ( 'NONE', #71598, #87107, #41074, .T. ) ;
#74317 = AXIS2_PLACEMENT_3D ( 'NONE', #41483, #130395, #72003 ) ;
#74319 = DIRECTION ( 'NONE',  ( 0.000000000000000000, -1.000000000000000000, 0.000000000000000000 ) ) ;
#74320 = DIRECTION ( 'NONE',  ( 1.000000000000000000, 0.000000000000000000, 0.000000000000000000 ) ) ;
#74321 = CARTESIAN_POINT ( 'NONE',  ( -41.50000000000002132, -59.50000000000001421, 3.500000000000000000 ) ) ;
#74322 = EDGE_CURVE ( 'NONE', #44421, #68675, #72236, .T. ) ;
#74323 = VERTEX_POINT ( 'NONE', #11874 ) ;
#74324 = DIRECTION ( 'NONE',  ( 1.000000000000000000, 0.000000000000000000, 0.000000000000000000 ) ) ;
#74325 = EDGE_CURVE ( 'NONE', #3312, #81275, #42377, .T. ) ;
#74326 = EDGE_CURVE ( 'NONE', #57730, #37389, #82839, .T. ) ;
#74327 = VECTOR ( 'NONE', #22315, 1000.000000000000000 ) ;
#74328 = CARTESIAN_POINT ( 'NONE',  ( -7.367588389999999876, 1290.000000000000000, -4.917588399999999638 ) ) ;
#74329 = CARTESIAN_POINT ( 'NONE',  ( 161.4999999999998579, 75.50000000000000000, 3.500000000000000000 ) ) ;
#74331 = VERTEX_POINT ( 'NONE', #31115 ) ;
#74330 = LINE ( 'NONE', #51162, #109912 ) ;
#74332 = FACE_OUTER_BOUND ( 'NONE', #59316, .T. ) ;
#74333 = EDGE_LOOP ( 'NONE', ( #7596, #68416, #51898, #108647 ) ) ;
#74334 = EDGE_CURVE ( 'NONE', #75709, #39314, #111361, .T. ) ;
#74335 = DIRECTION ( 'NONE',  ( 8.673617379884035472E-16, 0.000000000000000000, 1.000000000000000000 ) ) ;
#74336 = APPLICATION_CONTEXT ( 'configuration controlled 3d designs of mechanical parts and assemblies' ) ;
#74337 = ORIENTED_EDGE ( 'NONE', *, *, #78284, .T. ) ;
#74338 = ORIENTED_EDGE ( 'NONE', *, *, #111625, .T. ) ;
#74339 = CARTESIAN_POINT ( 'NONE',  ( -1.500000000000029088, -32.50000000000000000, 1.500000000000000000 ) ) ;
#74340 = DIRECTION ( 'NONE',  ( -1.000000000000000000, 0.000000000000000000, 0.000000000000000000 ) ) ;
#74341 = CARTESIAN_POINT ( 'NONE',  ( 140.9999999999999147, 14.00000000000000000, 0.000000000000000000 ) ) ;
#74342 = ORIENTED_EDGE ( 'NONE', *, *, #74625, .F. ) ;
#74344 = VERTEX_POINT ( 'NONE', #92766 ) ;
#74343 = CARTESIAN_POINT ( 'NONE',  ( -3.255887453559640043, -10.00000000000000000, 4.528679656440360191 ) ) ;
#74345 = CARTESIAN_POINT ( 'NONE',  ( 13.14172421947995772, 0.9232891434914590745, -5.991554241435714800 ) ) ;
#74346 = VERTEX_POINT ( 'NONE', #21170 ) ;
#74347 = LINE ( 'NONE', #13335, #8373 ) ;
#74348 = LINE ( 'NONE', #53798, #49401 ) ;
#74349 = DIRECTION ( 'NONE',  ( 0.000000000000000000, -1.000000000000000000, 0.000000000000000000 ) ) ;
#74350 = VECTOR ( 'NONE', #94791, 1000.000000000000000 ) ;
#74351 = LINE ( 'NONE', #104829, #18611 ) ;
#74352 = LINE ( 'NONE', #42546, #34967 ) ;
#74353 = VERTEX_POINT ( 'NONE', #112661 ) ;
#74354 = CARTESIAN_POINT ( 'NONE',  ( 2.800000000099999831, -10.00000000000000000, 8.500000000100000008 ) ) ;
#74355 = ORIENTED_EDGE ( 'NONE', *, *, #88684, .T. ) ;
#74356 = EDGE_CURVE ( 'NONE', #5307, #15018, #92114, .T. ) ;
#74357 = LINE ( 'NONE', #34549, #81284 ) ;
#74358 = DIRECTION ( 'NONE',  ( -1.000000000000000000, -0.000000000000000000, -0.000000000000000000 ) ) ;
#74359 = ORIENTED_EDGE ( 'NONE', *, *, #66929, .F. ) ;
#74360 = EDGE_CURVE ( 'NONE', #110316, #59466, #95685, .T. ) ;
#74361 = ORIENTED_EDGE ( 'NONE', *, *, #99165, .F. ) ;
#74362 = DIRECTION ( 'NONE',  ( -1.000000000000000000, 0.000000000000000000, 0.000000000000000000 ) ) ;
#74363 = ORIENTED_EDGE ( 'NONE', *, *, #103440, .F. ) ;
#74364 = EDGE_CURVE ( 'NONE', #72389, #92327, #61801, .T. ) ;
#74365 = DIRECTION ( 'NONE',  ( 0.000000000000000000, -1.000000000000000000, 0.000000000000000000 ) ) ;
#74366 = VECTOR ( 'NONE', #82852, 1000.000000000000000 ) ;
#74367 = PLANE ( 'NONE',  #55144 ) ;
#74368 = CARTESIAN_POINT ( 'NONE',  ( -3.736253821016678689, 194.3239376960228526, 1.869220079918508803 ) ) ;
#74369 = DIRECTION ( 'NONE',  ( 1.000000000000000000, 0.000000000000000000, 0.000000000000000000 ) ) ;
#74370 = CC_DESIGN_SECURITY_CLASSIFICATION ( #99836, ( #120937 ) ) ;
#74371 = DIRECTION ( 'NONE',  ( 0.000000000000000000, -1.000000000000000000, 0.000000000000000000 ) ) ;
#74372 = DIRECTION ( 'NONE',  ( 1.000000000000000000, 0.000000000000000000, -0.000000000000000000 ) ) ;
#74373 = AXIS2_PLACEMENT_3D ( 'NONE', #96666, #47583, #65522 ) ;
#74374 = CARTESIAN_POINT ( 'NONE',  ( 3.650000000000001688, 377.0000000000000000, 1.134567109999999435 ) ) ;
#74375 = EDGE_LOOP ( 'NONE', ( #114323, #41245, #102888, #124269 ) ) ;
#74376 = VERTEX_POINT ( 'NONE', #90814 ) ;
#74377 = CARTESIAN_POINT ( 'NONE',  ( -8.572527594031471415E-15, 70.00000000000000000, 3.650000000000000355 ) ) ;
#74378 = EDGE_CURVE ( 'NONE', #121304, #9121, #82178, .T. ) ;
#74379 = CIRCLE ( 'NONE', #55375, 0.2999999999999999334 ) ;
#74380 = ORIENTED_EDGE ( 'NONE', *, *, #49623, .F. ) ;
#74381 = CARTESIAN_POINT ( 'NONE',  ( 9.199999999899999281, 10.00000000000000000, 3.300000000099999831 ) ) ;
#74382 = DIRECTION ( 'NONE',  ( 1.000000000000000000, 0.000000000000000000, 0.000000000000000000 ) ) ;
#74383 = AXIS2_PLACEMENT_3D ( 'NONE', #118841, #124, #77765 ) ;
#74384 = ORIENTED_EDGE ( 'NONE', *, *, #43674, .F. ) ;
#74386 = DIRECTION ( 'NONE',  ( 0.000000000000000000, 0.000000000000000000, 1.000000000000000000 ) ) ;
#74385 = DIRECTION ( 'NONE',  ( 0.7071067811865470176, 0.000000000000000000, 0.7071067811865480168 ) ) ;
#74387 = EDGE_LOOP ( 'NONE', ( #49771, #82620, #121972, #40394 ) ) ;
#74388 = ORIENTED_EDGE ( 'NONE', *, *, #48457, .T. ) ;
#74389 = CARTESIAN_POINT ( 'NONE',  ( -121.5000000000000426, -8.500000000000007105, 3.500000000000000000 ) ) ;
#74390 = AXIS2_PLACEMENT_3D ( 'NONE', #82994, #81032, #12029 ) ;
#74391 = VERTEX_POINT ( 'NONE', #75278 ) ;
#74392 = AXIS2_PLACEMENT_3D ( 'NONE', #58471, #9361, #49813 ) ;
#74393 = ORIENTED_EDGE ( 'NONE', *, *, #78170, .F. ) ;
#74394 = DIRECTION ( 'NONE',  ( -0.000000000000000000, 0.000000000000000000, 1.000000000000000000 ) ) ;
#74395 = VECTOR ( 'NONE', #68139, 1000.000000000000000 ) ;
#74396 = ORIENTED_EDGE ( 'NONE', *, *, #51663, .T. ) ;
#74397 = VECTOR ( 'NONE', #9297, 1000.000000000000000 ) ;
#74398 = CIRCLE ( 'NONE', #10898, 2.495000000000000551 ) ;
#74399 = VERTEX_POINT ( 'NONE', #32428 ) ;
#74400 = LINE ( 'NONE', #41931, #97544 ) ;
#74402 = CARTESIAN_POINT ( 'NONE',  ( 10.00000000000000000, 10.00000000000000000, 3.299999999999999822 ) ) ;
#74401 =( NAMED_UNIT ( * ) SI_UNIT ( $, .STERADIAN. ) SOLID_ANGLE_UNIT ( ) );
#74403 = EDGE_LOOP ( 'NONE', ( #69546, #105869, #72644, #94830 ) ) ;
#74404 = CARTESIAN_POINT ( 'NONE',  ( -6.778984495830590262, -10.00000000000000000, 5.506192294169409251 ) ) ;
#74405 = EDGE_LOOP ( 'NONE', ( #43535, #45368, #75584, #48718 ) ) ;
#74406 = EDGE_CURVE ( 'NONE', #63955, #64249, #22471, .T. ) ;
#74407 = DIRECTION ( 'NONE',  ( 0.000000000000000000, -1.000000000000000000, 0.000000000000000000 ) ) ;
#74408 = FACE_OUTER_BOUND ( 'NONE', #16065, .T. ) ;
#74410 = CALENDAR_DATE ( 2023, 4, 9 ) ;
#74409 = CC_DESIGN_DATE_AND_TIME_ASSIGNMENT ( #98464, #81186, ( #45756 ) ) ;
#74411 = ORIENTED_EDGE ( 'NONE', *, *, #75203, .T. ) ;
#74412 = DESIGN_CONTEXT ( 'detailed design', #106478, 'design' ) ;
#74413 = DIRECTION ( 'NONE',  ( 0.000000000000000000, -1.000000000000000000, 0.000000000000000000 ) ) ;
#74415 = VERTEX_POINT ( 'NONE', #91473 ) ;
#74414 = CYLINDRICAL_SURFACE ( 'NONE', #18949, 0.8324116040999999244 ) ;
#74416 = EDGE_CURVE ( 'NONE', #89594, #62458, #62930, .T. ) ;
#74417 = FACE_OUTER_BOUND ( 'NONE', #93955, .T. ) ;
#74418 = CARTESIAN_POINT ( 'NONE',  ( 8.200000000000001066, 10.00000000000000000, 2.799999999999999822 ) ) ;
#74419 = CC_DESIGN_DATE_AND_TIME_ASSIGNMENT ( #95481, #75582, ( #114072 ) ) ;
#74420 = CARTESIAN_POINT ( 'NONE',  ( 317.9999999999999432, 143.0000000000000000, 5.000000000000000000 ) ) ;
#74421 = EDGE_CURVE ( 'NONE', #35184, #34187, #114613, .T. ) ;
#74422 = ORIENTED_EDGE ( 'NONE', *, *, #101447, .T. ) ;
#74423 = DIRECTION ( 'NONE',  ( -1.000000000000000000, 0.000000000000000000, 0.000000000000000000 ) ) ;
#74425 = ORIENTED_EDGE ( 'NONE', *, *, #53637, .T. ) ;
#74424 = ADVANCED_FACE ( 'NONE', ( #74182 ), #15146, .F. ) ;
#74426 = EDGE_CURVE ( 'NONE', #122166, #123553, #78764, .T. ) ;
#74427 = ORIENTED_EDGE ( 'NONE', *, *, #27479, .T. ) ;
#74428 = CARTESIAN_POINT ( 'NONE',  ( 1.499999999999945821, 63.50000000000000000, 3.500000000000000000 ) ) ;
#74429 = DIRECTION ( 'NONE',  ( 0.000000000000000000, 0.000000000000000000, 1.000000000000000000 ) ) ;
#74430 = PERSON_AND_ORGANIZATION_ROLE ( 'creator' ) ;
#74431 = ORIENTED_EDGE ( 'NONE', *, *, #15657, .T. ) ;
#74432 = CARTESIAN_POINT ( 'NONE',  ( 2.500000000000000000, 10.00000000000000000, 8.500000000000000000 ) ) ;
#74433 = APPROVAL_STATUS ( 'not_yet_approved' ) ;
#74434 = CARTESIAN_POINT ( 'NONE',  ( -138.5000000000000000, -11.50000000000001066, 3.500000000000000000 ) ) ;
#74435 = ORIENTED_EDGE ( 'NONE', *, *, #17586, .T. ) ;
#74436 = EDGE_CURVE ( 'NONE', #128932, #61868, #84129, .T. ) ;
#74437 = ORIENTED_EDGE ( 'NONE', *, *, #28419, .F. ) ;
#74438 = CIRCLE ( 'NONE', #66035, 0.7999999999999990452 ) ;
#74439 = CARTESIAN_POINT ( 'NONE',  ( 8.850000000000260769, 10.00000000000000000, 2.500000000000000000 ) ) ;
#74440 = DIRECTION ( 'NONE',  ( 0.000000000000000000, -1.000000000000000000, 0.000000000000000000 ) ) ;
#74441 = CARTESIAN_POINT ( 'NONE',  ( 3.650000000000000355, 330.0000000000000000, 8.200000000000001066 ) ) ;
#74442 = DIRECTION ( 'NONE',  ( 0.000000000000000000, 0.000000000000000000, 1.000000000000000000 ) ) ;
#74443 = DIRECTION ( 'NONE',  ( -0.000000000000000000, -0.000000000000000000, -1.000000000000000000 ) ) ;
#74444 = EDGE_CURVE ( 'NONE', #108594, #57497, #14477, .T. ) ;
#74445 = CARTESIAN_POINT ( 'NONE',  ( 170.0000000000000000, 84.99999999999997158, 1.500000000000000000 ) ) ;
#74446 = DIRECTION ( 'NONE',  ( 0.000000000000000000, 0.000000000000000000, 1.000000000000000000 ) ) ;
#74447 = CYLINDRICAL_SURFACE ( 'NONE', #25191, 2.099999999999990763 ) ;
#74448 = DIRECTION ( 'NONE',  ( 1.000000000000000000, 0.000000000000000000, 6.195440985626762581E-16 ) ) ;
#74449 = LINE ( 'NONE', #104931, #130593 ) ;
#74450 = CIRCLE ( 'NONE', #70299, 1.649999999999984812 ) ;
#74451 = ORIENTED_EDGE ( 'NONE', *, *, #90694, .T. ) ;
#74452 = ORIENTED_EDGE ( 'NONE', *, *, #130148, .T. ) ;
#74453 = CARTESIAN_POINT ( 'NONE',  ( -141.5000000000000284, -8.500000000000007105, 1.500000000000000000 ) ) ;
#74454 = APPROVAL_DATE_TIME ( #32046, #63785 ) ;
#74455 = FACE_OUTER_BOUND ( 'NONE', #60134, .T. ) ;
#74456 = EDGE_LOOP ( 'NONE', ( #23519, #89165, #89839, #105599 ) ) ;
#74457 = SECURITY_CLASSIFICATION ( '', '', #7235 ) ;
#74458 = CARTESIAN_POINT ( 'NONE',  ( 2.071792032820337415, 127.5669847178197642, -0.5935825180730783801 ) ) ;
#74459 = AXIS2_PLACEMENT_3D ( 'NONE', #128343, #75967, #37486 ) ;
#74461 = ORIENTED_EDGE ( 'NONE', *, *, #90071, .T. ) ;
#74460 = DIRECTION ( 'NONE',  ( 1.000000000000000000, 0.000000000000000000, -0.000000000000000000 ) ) ;
#74462 = DIRECTION ( 'NONE',  ( 1.063828398895308660E-11, 0.000000000000000000, -1.000000000000000000 ) ) ;
#74463 = CARTESIAN_POINT ( 'NONE',  ( 101.4999999999999005, 39.49999999999999289, 3.500000000000000000 ) ) ;
#74465 = EDGE_CURVE ( 'NONE', #48502, #72288, #363, .T. ) ;
#74464 = DIRECTION ( 'NONE',  ( 0.000000000000000000, 0.000000000000000000, 1.000000000000000000 ) ) ;
#74466 = CARTESIAN_POINT ( 'NONE',  ( 41.49999999999992895, -8.500000000000007105, 1.500000000000000000 ) ) ;
#74467 = EDGE_CURVE ( 'NONE', #43482, #114546, #43671, .T. ) ;
#74468 = DIRECTION ( 'NONE',  ( 1.000000000000000000, 0.000000000000000000, 0.000000000000000000 ) ) ;
#74469 = CARTESIAN_POINT ( 'NONE',  ( 158.4999999999999147, -35.50000000000000711, 3.500000000000000000 ) ) ;
#74470 = LINE ( 'NONE', #3511, #1293 ) ;
#74472 = EDGE_LOOP ( 'NONE', ( #41484, #920, #36504, #98887 ) ) ;
#74471 = CARTESIAN_POINT ( 'NONE',  ( 14.00000000000000000, 1.750000000000000000, 0.000000000000000000 ) ) ;
#74473 = DIRECTION ( 'NONE',  ( 0.000000000000000000, 0.000000000000000000, 1.000000000000000000 ) ) ;
#74474 = EDGE_CURVE ( 'NONE', #19722, #128411, #23779, .T. ) ;
#74475 = AXIS2_PLACEMENT_3D ( 'NONE', #646, #104037, #72910 ) ;
#74476 = LINE ( 'NONE', #34020, #99747 ) ;
#74477 = EDGE_CURVE ( 'NONE', #128689, #14992, #105979, .T. ) ;
#74478 = VECTOR ( 'NONE', #80219, 1000.000000000000000 ) ;
#74479 = CARTESIAN_POINT ( 'NONE',  ( -199.4999999999999432, 2.660000000000001030, -95.75000000000004263 ) ) ;
#74481 = VERTEX_POINT ( 'NONE', #54294 ) ;
#74480 = CARTESIAN_POINT ( 'NONE',  ( -3.650000005000010539, 127.8782054327204065, 1.342561190911874647 ) ) ;
#74482 = CARTESIAN_POINT ( 'NONE',  ( 78.49999999999995737, -56.50000000000000711, 3.500000000000000000 ) ) ;
#74483 = VECTOR ( 'NONE', #22962, 1000.000000000000000 ) ;
#74484 = DIRECTION ( 'NONE',  ( -1.000000000000000000, 0.000000000000000000, 0.000000000000000000 ) ) ;
#74485 = EDGE_LOOP ( 'NONE', ( #58923, #118533, #67252, #73902 ) ) ;
#74486 = EDGE_CURVE ( 'NONE', #37906, #116315, #53636, .T. ) ;
#74487 = CARTESIAN_POINT ( 'NONE',  ( -5.363878188576772565, 240.0000000000000000, 2.500000000099997788 ) ) ;
#74488 = EDGE_LOOP ( 'NONE', ( #14482, #93307, #9829, #91257, #56645, #21025, #79259, #67582, #126491, #87807 ) ) ;
#74489 = ORIENTED_EDGE ( 'NONE', *, *, #59805, .F. ) ;
#74490 = LINE ( 'NONE', #105629, #61410 ) ;
#74491 = VECTOR ( 'NONE', #86224, 1000.000000000000000 ) ;
#74492 = CARTESIAN_POINT ( 'NONE',  ( -3.736253821016674248, 146.3239376960228242, 1.869220079918488597 ) ) ;
#74493 = EDGE_LOOP ( 'NONE', ( #69501, #38017, #125144, #114915, #7541, #53136 ) ) ;
#74494 = DIRECTION ( 'NONE',  ( -1.000000000000000000, 0.000000000000000000, 0.000000000000000000 ) ) ;
#74495 = VERTEX_POINT ( 'NONE', #74840 ) ;
#74496 = VECTOR ( 'NONE', #38974, 1000.000000000000000 ) ;
#74497 = B_SPLINE_CURVE_WITH_KNOTS ( 'NONE', 3,
 ( #1694, #103134, #114380, #64002, #63342, #81303, #123046, #10339, #93193, #93833 ),
 .UNSPECIFIED., .F., .F.,
 ( 4, 2, 2, 2, 4 ),
 ( 0.000000000000000000, 0.0005242346418450392984, 0.001048469283690078597, 0.001572703925535117895, 0.002096938567380157194 ),
 .UNSPECIFIED. ) ;
#74498 = CARTESIAN_POINT ( 'NONE',  ( -101.7500000000000284, -103.0000000000000000, 0.000000000000000000 ) ) ;
#74499 = CARTESIAN_POINT ( 'NONE',  ( -18.50000000000004263, -20.50000000000000355, 3.500000000000000000 ) ) ;
#74500 = CARTESIAN_POINT ( 'NONE',  ( 6.778984499999999969, 10.00000000000000000, 5.506192289999999545 ) ) ;
#74501 = VECTOR ( 'NONE', #39438, 1000.000000000000000 ) ;
#74502 = CARTESIAN_POINT ( 'NONE',  ( -71.50000000000001421, 0.000000000000000000, 75.50000000000001421 ) ) ;
#74503 = DIRECTION ( 'NONE',  ( 0.000000000000000000, 0.000000000000000000, -1.000000000000000000 ) ) ;
#74505 = VECTOR ( 'NONE', #117608, 1000.000000000000000 ) ;
#74504 = CARTESIAN_POINT ( 'NONE',  ( 5.506192294169409251, 10.00000000000000000, 6.778984495830590262 ) ) ;
#74506 = AXIS2_PLACEMENT_3D ( 'NONE', #95984, #66147, #24376 ) ;
#74507 = EDGE_CURVE ( 'NONE', #15612, #12588, #105313, .T. ) ;
#74508 = LINE ( 'NONE', #14816, #100301 ) ;
#74509 = ADVANCED_FACE ( 'NONE', ( #4534 ), #44995, .F. ) ;
#74510 = ORIENTED_EDGE ( 'NONE', *, *, #113700, .F. ) ;
#74511 = CARTESIAN_POINT ( 'NONE',  ( 41.49999999999992895, 39.49999999999999289, 3.500000000000000000 ) ) ;
#74512 = EDGE_LOOP ( 'NONE', ( #74077, #121719, #39058, #31405 ) ) ;
#74513 = EDGE_CURVE ( 'NONE', #106272, #47818, #25083, .T. ) ;
#74514 = DIRECTION ( 'NONE',  ( -0.000000000000000000, 0.000000000000000000, 1.000000000000000000 ) ) ;
#74515 = PLANE ( 'NONE',  #78398 ) ;
#74516 = CARTESIAN_POINT ( 'NONE',  ( 95.49999999999998579, 0.000000000000000000, 4.499999999999993783 ) ) ;
#74517 = EDGE_CURVE ( 'NONE', #103302, #44056, #96042, .T. ) ;
#74518 = EDGE_CURVE ( 'NONE', #79608, #70737, #86093, .T. ) ;
#74519 = CARTESIAN_POINT ( 'NONE',  ( 8.200000000000001066, 510.0000000000000000, 3.858794200000000174 ) ) ;
#74520 = CARTESIAN_POINT ( 'NONE',  ( -8.000000000000000000, 8.000000000000000000, 2.500000000000000000 ) ) ;
#74521 = CARTESIAN_POINT ( 'NONE',  ( 2.150000000000000355, 7.500000000000001776, -0.1531668814935439604 ) ) ;
#74522 = ORIENTED_EDGE ( 'NONE', *, *, #121009, .T. ) ;
#74523 = DIRECTION ( 'NONE',  ( 0.000000000000000000, 1.000000000000000000, 0.000000000000000000 ) ) ;
#74524 = CARTESIAN_POINT ( 'NONE',  ( -9.999999999950000884, 1290.000000000000000, 3.299999999999999822 ) ) ;
#74525 = VECTOR ( 'NONE', #64473, 1000.000000000000000 ) ;
#74526 = CARTESIAN_POINT ( 'NONE',  ( 161.4999999999999147, -8.500000000000007105, 3.500000000000000000 ) ) ;
#74527 = ORIENTED_EDGE ( 'NONE', *, *, #59738, .F. ) ;
#74528 = DIRECTION ( 'NONE',  ( 1.000000000000000000, 0.000000000000000000, 0.000000000000000000 ) ) ;
#74529 = ORIENTED_EDGE ( 'NONE', *, *, #90342, .T. ) ;
#74530 = CARTESIAN_POINT ( 'NONE',  ( -218.9999999999999432, 5.000000000000000888, -97.99999999999998579 ) ) ;
#74531 = ORIENTED_EDGE ( 'NONE', *, *, #97707, .F. ) ;
#74532 = CARTESIAN_POINT ( 'NONE',  ( -4.917588399999999638, -10.00000000000000000, -7.367588389999999876 ) ) ;
#74533 = EDGE_CURVE ( 'NONE', #21373, #70424, #66208, .T. ) ;
#74534 = ORIENTED_EDGE ( 'NONE', *, *, #9437, .T. ) ;
#74535 = CARTESIAN_POINT ( 'NONE',  ( 7.367588389999999876, 355.0000000000000000, 4.917588399999999638 ) ) ;
#74536 = ORIENTED_EDGE ( 'NONE', *, *, #97931, .F. ) ;
#74538 = DIRECTION ( 'NONE',  ( -0.000000000000000000, -0.000000000000000000, -1.000000000000000000 ) ) ;
#74537 = CARTESIAN_POINT ( 'NONE',  ( 9.199999999899999281, 185.0000000000000000, 3.300000000099999831 ) ) ;
#74539 = AXIS2_PLACEMENT_3D ( 'NONE', #100296, #19406, #50547 ) ;
#74540 = CARTESIAN_POINT ( 'NONE',  ( 161.4999999999999147, -68.50000000000000000, 1.500000000000000000 ) ) ;
#74541 = ORIENTED_EDGE ( 'NONE', *, *, #82028, .T. ) ;
#74543 = DIRECTION ( 'NONE',  ( -1.256644528019323397E-10, 0.000000000000000000, 1.000000000000000000 ) ) ;
#74542 = LINE ( 'NONE', #52034, #126275 ) ;
#74544 = CARTESIAN_POINT ( 'NONE',  ( -4.917588399999999638, 10.00000000000000000, -8.200000000000001066 ) ) ;
#74545 = LOCAL_TIME ( 10, 2, 9.000000000000000000, #93199 ) ;
#74546 = ORIENTED_EDGE ( 'NONE', *, *, #70980, .F. ) ;
#74547 = VECTOR ( 'NONE', #113126, 1000.000000000000000 ) ;
#74548 = LINE ( 'NONE', #4910, #76157 ) ;
#74549 = ORIENTED_EDGE ( 'NONE', *, *, #110777, .F. ) ;
#74550 = LINE ( 'NONE', #115624, #39785 ) ;
#74551 = LINE ( 'NONE', #16170, #58162 ) ;
#74552 = EDGE_CURVE ( 'NONE', #92465, #39737, #122382, .T. ) ;
#74553 = VERTEX_POINT ( 'NONE', #62054 ) ;
#74554 = ORIENTED_EDGE ( 'NONE', *, *, #86153, .F. ) ;
#74555 = DIRECTION ( 'NONE',  ( 0.000000000000000000, -1.000000000000000000, 0.000000000000000000 ) ) ;
#74557 = FACE_OUTER_BOUND ( 'NONE', #31678, .T. ) ;
#74556 =( LENGTH_UNIT ( ) NAMED_UNIT ( * ) SI_UNIT ( .MILLI., .METRE. ) );
#74558 = VERTEX_POINT ( 'NONE', #31543 ) ;
#74560 = LINE ( 'NONE', #54014, #110169 ) ;
#74559 = CARTESIAN_POINT ( 'NONE',  ( -21.50000000000004619, 3.500000000000003109, 1.500000000000000000 ) ) ;
#74561 = EDGE_LOOP ( 'NONE', ( #41213, #66763, #29919, #127081, #37825, #89574, #130842 ) ) ;
#74562 = EDGE_CURVE ( 'NONE', #55694, #43287, #42138, .T. ) ;
#74563 = CARTESIAN_POINT ( 'NONE',  ( 42.49999999999999289, -17.49999999999997868, 3.000000000000000000 ) ) ;
#74564 = VECTOR ( 'NONE', #108947, 1000.000000000000000 ) ;
#74565 = COORDINATED_UNIVERSAL_TIME_OFFSET ( 1, 0, .AHEAD. ) ;
#74566 = ORIENTED_EDGE ( 'NONE', *, *, #71741, .T. ) ;
#74567 = ORIENTED_EDGE ( 'NONE', *, *, #36150, .F. ) ;
#74568 = LINE ( 'NONE', #63965, #39215 ) ;
#74569 = ORIENTED_EDGE ( 'NONE', *, *, #108884, .F. ) ;
#74570 = CARTESIAN_POINT ( 'NONE',  ( -49.49999999999998579, 638.5000000000004547, 3.000000000000000000 ) ) ;
#74571 = LINE ( 'NONE', #32808, #94990 ) ;
#74572 = AXIS2_PLACEMENT_3D ( 'NONE', #126888, #128195, #47301 ) ;
#74573 = APPROVAL ( #128737, 'UNSPECIFIED' ) ;
#74574 = CARTESIAN_POINT ( 'NONE',  ( -158.5000000000000284, -20.50000000000000355, 3.500000000000000000 ) ) ;
#74575 = ORIENTED_EDGE ( 'NONE', *, *, #110972, .F. ) ;
#74576 = CARTESIAN_POINT ( 'NONE',  ( 0.2500000000000002220, 0.000000000000000000, 0.000000000000000000 ) ) ;
#74577 = ORIENTED_EDGE ( 'NONE', *, *, #123555, .F. ) ;
#74578 = EDGE_CURVE ( 'NONE', #78441, #24257, #12291, .T. ) ;
#74579 = AXIS2_PLACEMENT_3D ( 'NONE', #98457, #28822, #38773 ) ;
#74580 = ORIENTED_EDGE ( 'NONE', *, *, #86933, .T. ) ;
#74581 = CARTESIAN_POINT ( 'NONE',  ( 58.49999999999994316, 48.49999999999998579, 3.500000000000000000 ) ) ;
#74583 = CIRCLE ( 'NONE', #108468, 1.250000000000001110 ) ;
#74582 = PLANE ( 'NONE',  #21512 ) ;
#74584 = ORIENTED_EDGE ( 'NONE', *, *, #17254, .T. ) ;
#74585 = VECTOR ( 'NONE', #115906, 1000.000000000000000 ) ;
#74586 = PLANE ( 'NONE',  #127616 ) ;
#74588 = ORIENTED_EDGE ( 'NONE', *, *, #67894, .F. ) ;
#74587 = ADVANCED_FACE ( 'NONE', ( #112431 ), #72660, .F. ) ;
#74589 = APPROVAL_DATE_TIME ( #23529, #57519 ) ;
#74590 = VERTEX_POINT ( 'NONE', #83904 ) ;
#74591 = EDGE_CURVE ( 'NONE', #96668, #65091, #73309, .T. ) ;
#74592 = ORIENTED_EDGE ( 'NONE', *, *, #313, .T. ) ;
#74593 = AXIS2_PLACEMENT_3D ( 'NONE', #72679, #131070, #123712 ) ;
#74595 = ORIENTED_EDGE ( 'NONE', *, *, #42897, .F. ) ;
#74594 = DIRECTION ( 'NONE',  ( 1.000000000000000000, 0.000000000000000000, 0.000000000000000000 ) ) ;
#74596 = VECTOR ( 'NONE', #50041, 1000.000000000000000 ) ;
#74597 = EDGE_LOOP ( 'NONE', ( #18442, #99662, #119230, #31955 ) ) ;
#74598 = CARTESIAN_POINT ( 'NONE',  ( 1.134567110000009871, 10.00000000000000000, 6.649999999999999467 ) ) ;
#74599 = LINE ( 'NONE', #23537, #77422 ) ;
#74600 = EDGE_CURVE ( 'NONE', #23668, #106554, #21595, .T. ) ;
#74601 = EDGE_CURVE ( 'NONE', #32801, #120557, #82610, .T. ) ;
#74602 = CARTESIAN_POINT ( 'NONE',  ( -107.9999999999999858, 320.0000000000000000, 3.000000000000000000 ) ) ;
#74603 = CARTESIAN_POINT ( 'NONE',  ( -3.650000004999999881, 7.772275269943291320, 1.134567109999999879 ) ) ;
#74604 = DIRECTION ( 'NONE',  ( 0.000000000000000000, -0.000000000000000000, -1.000000000000000000 ) ) ;
#74605 = CARTESIAN_POINT ( 'NONE',  ( 5.000000000000000000, -12.24999999999949907, 13.99999999989999822 ) ) ;
#74606 = EDGE_CURVE ( 'NONE', #38303, #41938, #76754, .T. ) ;
#74607 = CARTESIAN_POINT ( 'NONE',  ( 3.736253821016675580, 8.323937696022825961, -1.869220079918501032 ) ) ;
#74608 = DIRECTION ( 'NONE',  ( 0.000000000000000000, 0.000000000000000000, -1.000000000000000000 ) ) ;
#74609 = VERTEX_POINT ( 'NONE', #22240 ) ;
#74610 = AXIS2_PLACEMENT_3D ( 'NONE', #44431, #86192, #126646 ) ;
#74611 = ORIENTED_EDGE ( 'NONE', *, *, #27039, .F. ) ;
#74612 = DATE_AND_TIME ( #62063, #21630 ) ;
#74613 = ORIENTED_EDGE ( 'NONE', *, *, #67849, .F. ) ;
#74614 = CYLINDRICAL_SURFACE ( 'NONE', #19767, 2.000000000000000000 ) ;
#74616 = VERTEX_POINT ( 'NONE', #52096 ) ;
#74615 = PLANE ( 'NONE',  #9127 ) ;
#74617 = LINE ( 'NONE', #117665, #75606 ) ;
#74618 = EDGE_LOOP ( 'NONE', ( #97938, #109129, #92011, #98770, #23401, #99782, #17721 ) ) ;
#74619 = LINE ( 'NONE', #1707, #3784 ) ;
#74620 = LINE ( 'NONE', #116354, #87989 ) ;
#74621 = VECTOR ( 'NONE', #93357, 1000.000000000000000 ) ;
#74622 = CARTESIAN_POINT ( 'NONE',  ( -3.650000000000001688, 408.0000000000000568, -1.134567109999999879 ) ) ;
#74623 = CARTESIAN_POINT ( 'NONE',  ( 10.00000000000000000, 325.0000000000000000, 3.299999999999999822 ) ) ;
#74624 = EDGE_LOOP ( 'NONE', ( #70828, #62608, #48824, #35487 ) ) ;
#74625 = EDGE_CURVE ( 'NONE', #18418, #30172, #74497, .T. ) ;
#74626 = FACE_OUTER_BOUND ( 'NONE', #112333, .T. ) ;
#74627 = EDGE_CURVE ( 'NONE', #14160, #77493, #2353, .T. ) ;
#74628 = CARTESIAN_POINT ( 'NONE',  ( -98.00000000000000000, -305.0000000000000000, 0.000000000000000000 ) ) ;
#74629 = LINE ( 'NONE', #75273, #25129 ) ;
#74631 = VERTEX_POINT ( 'NONE', #2991 ) ;
#74630 = DIRECTION ( 'NONE',  ( -1.000000000000000000, 0.000000000000000000, 0.000000000000000000 ) ) ;
#74632 = CARTESIAN_POINT ( 'NONE',  ( -3.903155981567870025, 196.9023617902061005, -2.342710766941931588 ) ) ;
#74633 = EDGE_CURVE ( 'NONE', #4588, #91566, #83253, .T. ) ;
#74634 = CYLINDRICAL_SURFACE ( 'NONE', #28904, 2.600000000000004974 ) ;
#74635 = DIRECTION ( 'NONE',  ( -0.7071067811865470176, 0.000000000000000000, -0.7071067811865480168 ) ) ;
#74636 = CARTESIAN_POINT ( 'NONE',  ( 158.4999999999998579, 27.49999999999999645, 1.500000000000000000 ) ) ;
#74637 = DIRECTION ( 'NONE',  ( -0.000000000000000000, -0.000000000000000000, -1.000000000000000000 ) ) ;
#74638 = EDGE_CURVE ( 'NONE', #90283, #126865, #12939, .T. ) ;
#74639 = LINE ( 'NONE', #105785, #75570 ) ;
#74640 = APPROVAL_PERSON_ORGANIZATION ( #1820, #28862, #124467 ) ;
#74641 = CARTESIAN_POINT ( 'NONE',  ( 2.494999999999999662, 0.000000000000000000, 7.500000000000000000 ) ) ;
#74642 = ORIENTED_EDGE ( 'NONE', *, *, #114137, .F. ) ;
#74643 = ORIENTED_EDGE ( 'NONE', *, *, #80024, .F. ) ;
#74644 = DIRECTION ( 'NONE',  ( 1.000000000000000000, 0.000000000000000000, 0.000000000000000000 ) ) ;
#74645 = CARTESIAN_POINT ( 'NONE',  ( 10.00000000000000000, 290.0000000000000568, 8.000000000000000000 ) ) ;
#74646 = ORIENTED_EDGE ( 'NONE', *, *, #113700, .T. ) ;
#74647 = PERSON_AND_ORGANIZATION_ROLE ( 'classification_officer' ) ;
#74648 = CARTESIAN_POINT ( 'NONE',  ( -61.50000000000005684, 15.50000000000000000, 1.500000000000000000 ) ) ;
#74649 = VERTEX_POINT ( 'NONE', #30890 ) ;
#74650 = PRODUCT ( '1003283_01', '1003283_01', '', ( #37901 ) ) ;
#74651 = DIRECTION ( 'NONE',  ( -0.000000000000000000, -0.000000000000000000, -1.000000000000000000 ) ) ;
#74652 = DIRECTION ( 'NONE',  ( -1.000000000000000000, 0.000000000000000000, 0.000000000000000000 ) ) ;
#74653 = CARTESIAN_POINT ( 'NONE',  ( -57.50000000000000711, 17.50000000000000000, 0.000000000000000000 ) ) ;
#74654 = CARTESIAN_POINT ( 'NONE',  ( -101.5000000000000142, -47.50000000000001421, 3.500000000000000000 ) ) ;
#74655 = CARTESIAN_POINT ( 'NONE',  ( 18.49999999999993250, 36.49999999999999289, 1.500000000000000000 ) ) ;
#74656 = DIRECTION ( 'NONE',  ( 0.000000000000000000, 0.000000000000000000, 1.000000000000000000 ) ) ;
#74657 = CARTESIAN_POINT ( 'NONE',  ( -3.978746924586475053, 129.8851602792595656, 2.499999999999999556 ) ) ;
#74658 = DIRECTION ( 'NONE',  ( 0.000000000000000000, -1.000000000000000000, 0.000000000000000000 ) ) ;
#74659 = VECTOR ( 'NONE', #1311, 1000.000000000000000 ) ;
#74660 = EDGE_CURVE ( 'NONE', #125371, #120388, #81945, .T. ) ;
#74661 = FACE_OUTER_BOUND ( 'NONE', #128873, .T. ) ;
#74663 = ORIENTED_EDGE ( 'NONE', *, *, #15614, .F. ) ;
#74662 = ORIENTED_EDGE ( 'NONE', *, *, #42063, .F. ) ;
#74664 = VECTOR ( 'NONE', #52645, 1000.000000000000000 ) ;
#74665 = ORIENTED_EDGE ( 'NONE', *, *, #125480, .T. ) ;
#74666 = APPROVAL_DATE_TIME ( #34206, #34570 ) ;
#74667 = PLANE ( 'NONE',  #66693 ) ;
#74668 = VERTEX_POINT ( 'NONE', #20932 ) ;
#74669 = DIRECTION ( 'NONE',  ( 0.000000000000000000, 1.000000000000000000, 0.000000000000000000 ) ) ;
#74670 = ORIENTED_EDGE ( 'NONE', *, *, #24410, .F. ) ;
#74672 = CARTESIAN_POINT ( 'NONE',  ( -3.649999999999999911, 10.00000000000000000, -1.134567109999999879 ) ) ;
#74671 = VECTOR ( 'NONE', #78449, 1000.000000000000000 ) ;
#74673 = ADVANCED_FACE ( 'NONE', ( #61397 ), #101838, .F. ) ;
#74674 = LINE ( 'NONE', #104498, #123078 ) ;
#74675 = ORIENTED_EDGE ( 'NONE', *, *, #125501, .F. ) ;
#74676 = B_SPLINE_CURVE_WITH_KNOTS ( 'NONE', 3,
 ( #120406, #39516, #20904, #71981, #69368, #19625, #60079, #101813, #91869, #41462, #52069, #91220 ),
 .UNSPECIFIED., .F., .F.,
 ( 4, 2, 2, 2, 2, 4 ),
 ( 0.002757969540846115161, 0.003102342444117931353, 0.003446715347389747545, 0.004135461153933379930, 0.004824206960477011447, 0.005512952767020643831 ),
 .UNSPECIFIED. ) ;
#74677 = CARTESIAN_POINT ( 'NONE',  ( -1.500000000000029088, -68.50000000000000000, 3.500000000000000000 ) ) ;
#74678 = CARTESIAN_POINT ( 'NONE',  ( -5.363878188576757466, 145.0000000000000000, 10.00000000000000000 ) ) ;
#74679 = AXIS2_PLACEMENT_3D ( 'NONE', #71988, #102476, #11631 ) ;
#74680 = EDGE_CURVE ( 'NONE', #94635, #49736, #1036, .T. ) ;
#74681 = ORIENTED_EDGE ( 'NONE', *, *, #21145, .F. ) ;
#74683 = PLANE ( 'NONE',  #42879 ) ;
#74682 = AXIS2_PLACEMENT_3D ( 'NONE', #87100, #89700, #128855 ) ;
#74684 = ADVANCED_FACE ( 'NONE', ( #29805 ), #39096, .F. ) ;
#74685 = ORIENTED_EDGE ( 'NONE', *, *, #77442, .F. ) ;
#74687 = FACE_OUTER_BOUND ( 'NONE', #5187, .T. ) ;
#74686 = LINE ( 'NONE', #102570, #55775 ) ;
#74688 = VECTOR ( 'NONE', #81381, 1000.000000000000000 ) ;
#74689 = FACE_OUTER_BOUND ( 'NONE', #96349, .T. ) ;
#74690 = VECTOR ( 'NONE', #127930, 1000.000000000000000 ) ;
#74691 = VECTOR ( 'NONE', #105606, 1000.000000000000000 ) ;
#74692 = LINE ( 'NONE', #125097, #58004 ) ;
#74693 = VECTOR ( 'NONE', #89511, 1000.000000000000000 ) ;
#74694 = PLANE ( 'NONE',  #93153 ) ;
#74695 = VERTEX_POINT ( 'NONE', #110697 ) ;
#74696 = EDGE_CURVE ( 'NONE', #50510, #20907, #119332, .T. ) ;
#74697 = LINE ( 'NONE', #56114, #68773 ) ;
#74698 = ORIENTED_EDGE ( 'NONE', *, *, #95108, .F. ) ;
#74699 = B_SPLINE_CURVE_WITH_KNOTS ( 'NONE', 3,
 ( #114623, #74851, #15158, #105323, #125254, #43682, #25091, #45651, #35030, #24438 ),
 .UNSPECIFIED., .F., .F.,
 ( 4, 2, 2, 2, 4 ),
 ( 1.278388215240557408E-13, 0.0003917559898522156346, 0.0007835119795765924490, 0.001175267969300969372, 0.001567023959025346186 ),
 .UNSPECIFIED. ) ;
#74700 = VERTEX_POINT ( 'NONE', #39751 ) ;
#74701 = FACE_OUTER_BOUND ( 'NONE', #90116, .T. ) ;
#74702 = ADVANCED_FACE ( 'NONE', ( #10560 ), #98783, .F. ) ;
#74703 = CARTESIAN_POINT ( 'NONE',  ( 42.49999999999999289, 15.00000000000001243, 3.000000000000000000 ) ) ;
#74704 = VERTEX_POINT ( 'NONE', #80859 ) ;
#74706 = CARTESIAN_POINT ( 'NONE',  ( 8.000000000000000000, 315.0000000000000000, 10.00000000000000000 ) ) ;
#74705 = CARTESIAN_POINT ( 'NONE',  ( -8.199999994100000578, 10.00000000000000000, -4.917588399999999638 ) ) ;
#74707 = CARTESIAN_POINT ( 'NONE',  ( 3.778493768143135423, 131.5008309601617214, -2.012240254187552146 ) ) ;
#74708 = LINE ( 'NONE', #2458, #41418 ) ;
#74709 = CIRCLE ( 'NONE', #117099, 0.8000000000249994914 ) ;
#74710 = LINE ( 'NONE', #96561, #1525 ) ;
#74711 = ORIENTED_EDGE ( 'NONE', *, *, #8539, .T. ) ;
#74712 = CARTESIAN_POINT ( 'NONE',  ( 10.00000000000000000, 10.00000000000000000, 0.000000000000000000 ) ) ;
#74713 = ORIENTED_EDGE ( 'NONE', *, *, #127314, .T. ) ;
#74714 = VERTEX_POINT ( 'NONE', #121295 ) ;
#74715 = LINE ( 'NONE', #12404, #20558 ) ;
#74716 = CIRCLE ( 'NONE', #13361, 0.8324116099999983032 ) ;
#74717 = CARTESIAN_POINT ( 'NONE',  ( 8.199999999999999289, 206.0000000000000284, -4.917588399999999638 ) ) ;
#74718 = ORIENTED_EDGE ( 'NONE', *, *, #117758, .F. ) ;
#74719 = VERTEX_POINT ( 'NONE', #108733 ) ;
#74720 = DIRECTION ( 'NONE',  ( -0.000000000000000000, -0.000000000000000000, -1.000000000000000000 ) ) ;
#74721 = LINE ( 'NONE', #94602, #36361 ) ;
#74722 = CARTESIAN_POINT ( 'NONE',  ( 9.200000000000530420, -10.00000000000000000, -2.500000000100000008 ) ) ;
#74723 = EDGE_CURVE ( 'NONE', #14052, #13002, #21657, .T. ) ;
#74724 = CARTESIAN_POINT ( 'NONE',  ( -0.7385598514716653629, 72.39249142143854954, -2.024230026467140675 ) ) ;
#74725 = VERTEX_POINT ( 'NONE', #38453 ) ;
#74726 = PERSON_AND_ORGANIZATION ( #12420, #27707 ) ;
#74727 = ORIENTED_EDGE ( 'NONE', *, *, #48154, .T. ) ;
#74728 = ORIENTED_EDGE ( 'NONE', *, *, #69376, .F. ) ;
#74729 = CARTESIAN_POINT ( 'NONE',  ( 10.00000000000000000, -10.00000000000000000, -3.299999999999999822 ) ) ;
#74730 = DIRECTION ( 'NONE',  ( -0.000000000000000000, 0.000000000000000000, -1.000000000000000000 ) ) ;
#74731 = ORIENTED_EDGE ( 'NONE', *, *, #50926, .T. ) ;
#74732 = AXIS2_PLACEMENT_3D ( 'NONE', #55160, #104868, #95593 ) ;
#74733 = CARTESIAN_POINT ( 'NONE',  ( 5.000000000000000000, -13.75000000000000000, -14.00000000000000000 ) ) ;
#74734 = EDGE_CURVE ( 'NONE', #103080, #28449, #89493, .T. ) ;
#74735 = EDGE_CURVE ( 'NONE', #26678, #62828, #69604, .T. ) ;
#74736 = APPROVAL_PERSON_ORGANIZATION ( #111742, #122726, #103752 ) ;
#74737 = ORIENTED_EDGE ( 'NONE', *, *, #121829, .T. ) ;
#74738 = EDGE_CURVE ( 'NONE', #76372, #119408, #9903, .T. ) ;
#74739 = ORIENTED_EDGE ( 'NONE', *, *, #98083, .T. ) ;
#74740 = CARTESIAN_POINT ( 'NONE',  ( 8.850000000000260769, 10.00000000000000000, 2.500000000000000000 ) ) ;
#74741 = EDGE_CURVE ( 'NONE', #5876, #102218, #50348, .T. ) ;
#74742 = VERTEX_POINT ( 'NONE', #59670 ) ;
#74743 = DIRECTION ( 'NONE',  ( 0.000000000000000000, -1.000000000000000000, 0.000000000000000000 ) ) ;
#74744 = ORIENTED_EDGE ( 'NONE', *, *, #86537, .T. ) ;
#74745 = DATE_AND_TIME ( #79000, #11316 ) ;
#74746 = EDGE_CURVE ( 'NONE', #129170, #111198, #15326, .T. ) ;
#74747 = EDGE_LOOP ( 'NONE', ( #109790, #86033 ) ) ;
#74748 = ORIENTED_EDGE ( 'NONE', *, *, #52326, .T. ) ;
#74749 = VECTOR ( 'NONE', #84916, 1000.000000000000000 ) ;
#74751 = DIRECTION ( 'NONE',  ( -0.7071067811865480168, 0.000000000000000000, -0.7071067811865470176 ) ) ;
#74750 = DIRECTION ( 'NONE',  ( -1.000000000000000000, 0.000000000000000000, 0.000000000000000000 ) ) ;
#74752 = ORIENTED_EDGE ( 'NONE', *, *, #101067, .F. ) ;
#74753 = CARTESIAN_POINT ( 'NONE',  ( 41.49999999999992895, 24.49999999999999289, 3.500000000000000000 ) ) ;
#74755 = EDGE_CURVE ( 'NONE', #67411, #127278, #130612, .T. ) ;
#74754 = VECTOR ( 'NONE', #26987, 1000.000000000000000 ) ;
#74757 = VERTEX_POINT ( 'NONE', #70914 ) ;
#74756 = DIRECTION ( 'NONE',  ( -0.000000000000000000, -0.000000000000000000, 1.000000000000000000 ) ) ;
#74758 = CARTESIAN_POINT ( 'NONE',  ( 141.4999999999999147, -56.50000000000000711, 3.500000000000000000 ) ) ;
#74759 = ORIENTED_EDGE ( 'NONE', *, *, #15386, .T. ) ;
#74760 = VECTOR ( 'NONE', #18725, 1000.000000000000000 ) ;
#74761 = CARTESIAN_POINT ( 'NONE',  ( -121.5000000000000142, -68.50000000000000000, 3.500000000000000000 ) ) ;
#74762 = FACE_OUTER_BOUND ( 'NONE', #110213, .T. ) ;
#74763 = ADVANCED_FACE ( 'NONE', ( #30458 ), #88847, .F. ) ;
#74764 = LINE ( 'NONE', #15719, #10692 ) ;
#74765 = LINE ( 'NONE', #115188, #52742 ) ;
#74766 = CIRCLE ( 'NONE', #2825, 2.099999999999990763 ) ;
#74767 = CIRCLE ( 'NONE', #32358, 0.2999999999999999334 ) ;
#74768 = CARTESIAN_POINT ( 'NONE',  ( -5.363878188576757466, 230.0000000000000000, 2.500000000099997788 ) ) ;
#74769 = ORIENTED_EDGE ( 'NONE', *, *, #10559, .F. ) ;
#74770 = PERSON_AND_ORGANIZATION_ROLE ( 'creator' ) ;
#74771 = AXIS2_PLACEMENT_3D ( 'NONE', #37192, #131150, #7984 ) ;
#74772 = ORIENTED_EDGE ( 'NONE', *, *, #59339, .T. ) ;
#74773 = PLANE ( 'NONE',  #60452 ) ;
#74775 = ORIENTED_EDGE ( 'NONE', *, *, #53989, .F. ) ;
#74774 = DIRECTION ( 'NONE',  ( -0.7071067811865470176, 0.000000000000000000, -0.7071067811865480168 ) ) ;
#74776 = DIRECTION ( 'NONE',  ( 1.256612001954149349E-10, 0.000000000000000000, -1.000000000000000000 ) ) ;
#74777 = DATE_AND_TIME ( #103961, #94025 ) ;
#74778 = CYLINDRICAL_SURFACE ( 'NONE', #70360, 2.149999999999999911 ) ;
#74779 = ORIENTED_EDGE ( 'NONE', *, *, #25265, .T. ) ;
#74780 = VECTOR ( 'NONE', #15152, 1000.000000000000000 ) ;
#74781 = CARTESIAN_POINT ( 'NONE',  ( 2.499999999999989342, 70.00000000000000000, -3.978746918971120650 ) ) ;
#74782 = DIRECTION ( 'NONE',  ( 1.000000000000000000, 0.000000000000000000, 0.000000000000000000 ) ) ;
#74783 = VECTOR ( 'NONE', #42291, 1000.000000000000000 ) ;
#74784 = DIRECTION ( 'NONE',  ( 0.000000000000000000, 0.000000000000000000, 1.000000000000000000 ) ) ;
#74785 = CARTESIAN_POINT ( 'NONE',  ( 8.200000000100001074, 220.0000000000000284, 2.799999999999999822 ) ) ;
#74786 = ORIENTED_EDGE ( 'NONE', *, *, #75963, .T. ) ;
#74787 = EDGE_CURVE ( 'NONE', #123007, #45197, #85181, .T. ) ;
#74788 = DIRECTION ( 'NONE',  ( 0.000000000000000000, 1.000000000000000000, 0.000000000000000000 ) ) ;
#74789 = EDGE_CURVE ( 'NONE', #97947, #78675, #78912, .T. ) ;
#74790 = CARTESIAN_POINT ( 'NONE',  ( 100.5999999999998948, -634.9999999999996589, 0.000000000000000000 ) ) ;
#74791 = FACE_OUTER_BOUND ( 'NONE', #84439, .T. ) ;
#74792 = DIRECTION ( 'NONE',  ( 0.000000000000000000, 0.000000000000000000, -1.000000000000000000 ) ) ;
#74793 = LINE ( 'NONE', #95336, #48324 ) ;
#74794 = EDGE_CURVE ( 'NONE', #1364, #114497, #18540, .T. ) ;
#74795 = DIRECTION ( 'NONE',  ( 1.000000000000000000, 0.000000000000000000, -0.000000000000000000 ) ) ;
#74796 = CARTESIAN_POINT ( 'NONE',  ( -121.5000000000000426, 3.500000000000003109, 3.500000000000000000 ) ) ;
#74797 = EDGE_CURVE ( 'NONE', #127900, #11577, #110638, .T. ) ;
#74798 = EDGE_CURVE ( 'NONE', #50774, #9936, #13218, .T. ) ;
#74799 = LINE ( 'NONE', #115215, #100836 ) ;
#74800 = B_SPLINE_CURVE_WITH_KNOTS ( 'NONE', 3,
 ( #98752, #117331, #107392, #46401, #16552, #66958, #8568, #109349, #129935, #47070, #78214, #28464 ),
 .UNSPECIFIED., .F., .F.,
 ( 4, 2, 2, 2, 2, 4 ),
 ( 0.002757969540846076130, 0.003102342444117861531, 0.003446715347389646932, 0.004135461153933296663, 0.004824206960476945527, 0.005512952767020595259 ),
 .UNSPECIFIED. ) ;
#74801 = FACE_BOUND ( 'NONE', #118145, .T. ) ;
#74802 = CYLINDRICAL_SURFACE ( 'NONE', #119383, 0.2999999999999999334 ) ;
#74803 = ADVANCED_FACE ( 'NONE', ( #49053 ), #62915, .F. ) ;
#74804 = EDGE_CURVE ( 'NONE', #49222, #21104, #52973, .T. ) ;
#74805 = CARTESIAN_POINT ( 'NONE',  ( 3.300000000099999831, 140.0000000000000000, -9.199999999899999281 ) ) ;
#74806 = AXIS2_PLACEMENT_3D ( 'NONE', #9376, #108219, #107557 ) ;
#74808 = VERTEX_POINT ( 'NONE', #112646 ) ;
#74807 = CARTESIAN_POINT ( 'NONE',  ( 41.49999999999992895, 51.49999999999999289, 3.500000000000000000 ) ) ;
#74809 = DIRECTION ( 'NONE',  ( 0.000000000000000000, 0.000000000000000000, -1.000000000000000000 ) ) ;
#74810 = ORIENTED_EDGE ( 'NONE', *, *, #128348, .T. ) ;
#74811 = CARTESIAN_POINT ( 'NONE',  ( -199.4999999999999147, 5.000000000000000000, 93.41000000000001080 ) ) ;
#74812 = EDGE_LOOP ( 'NONE', ( #50543, #80881 ) ) ;
#74813 = DIRECTION ( 'NONE',  ( 0.000000000000000000, -1.000000000000000000, 0.000000000000000000 ) ) ;
#74814 = CIRCLE ( 'NONE', #66306, 0.8000000000000003775 ) ;
#74815 = FACE_OUTER_BOUND ( 'NONE', #111580, .T. ) ;
#74816 = DIRECTION ( 'NONE',  ( 0.000000000000000000, 0.000000000000000000, 1.000000000000000000 ) ) ;
#74817 = DIRECTION ( 'NONE',  ( 0.000000000000000000, -1.000000000000000000, 0.000000000000000000 ) ) ;
#74818 = ORIENTED_EDGE ( 'NONE', *, *, #72890, .F. ) ;
#74819 = CARTESIAN_POINT ( 'NONE',  ( 118.4999999999999432, 3.500000000000003109, 1.500000000000000000 ) ) ;
#74820 = LINE ( 'NONE', #54273, #126017 ) ;
#74821 = CYLINDRICAL_SURFACE ( 'NONE', #461, 1.649999999999995248 ) ;
#74822 = ADVANCED_FACE ( 'NONE', ( #92098 ), #62266, .F. ) ;
#74823 = SECURITY_CLASSIFICATION ( '', '', #10011 ) ;
#74824 = LINE ( 'NONE', #126530, #13673 ) ;
#74825 = CARTESIAN_POINT ( 'NONE',  ( 38.49999999999992184, 15.50000000000000000, 3.500000000000000000 ) ) ;
#74827 = ORIENTED_EDGE ( 'NONE', *, *, #32610, .T. ) ;
#74826 = CARTESIAN_POINT ( 'NONE',  ( -8.500000000100000008, 10.00000000000000000, 2.800000000099999831 ) ) ;
#74828 = VECTOR ( 'NONE', #58001, 1000.000000000000000 ) ;
#74829 =( GEOMETRIC_REPRESENTATION_CONTEXT ( 3 ) GLOBAL_UNCERTAINTY_ASSIGNED_CONTEXT ( ( #33223 ) ) GLOBAL_UNIT_ASSIGNED_CONTEXT ( ( #67054, #70325, #90860 ) ) REPRESENTATION_CONTEXT ( 'NONE', 'WORKASPACE' ) );
#74830 = EDGE_CURVE ( 'NONE', #9251, #44459, #49206, .T. ) ;
#74831 = LINE ( 'NONE', #63576, #37499 ) ;
#74832 = ORIENTED_EDGE ( 'NONE', *, *, #37481, .T. ) ;
#74833 = CARTESIAN_POINT ( 'NONE',  ( 2.065823917029077972, 2.013748928345794997, 0.6153382986649594821 ) ) ;
#74834 = ORIENTED_EDGE ( 'NONE', *, *, #38709, .F. ) ;
#74835 = APPROVAL_PERSON_ORGANIZATION ( #126121, #8103, #115481 ) ;
#74836 = DIRECTION ( 'NONE',  ( 1.000000000000000000, 0.000000000000000000, 0.000000000000000000 ) ) ;
#74837 = VERTEX_POINT ( 'NONE', #53618 ) ;
#74838 = DIRECTION ( 'NONE',  ( 0.000000000000000000, -1.000000000000000000, 0.000000000000000000 ) ) ;
#74839 = PLANE ( 'NONE',  #123344 ) ;
#74840 = CARTESIAN_POINT ( 'NONE',  ( 58.49999999999997158, -32.50000000000000000, 3.500000000000000000 ) ) ;
#74841 = ORIENTED_EDGE ( 'NONE', *, *, #62142, .T. ) ;
#74842 = CARTESIAN_POINT ( 'NONE',  ( 158.4999999999998579, 63.50000000000000000, 1.500000000000000000 ) ) ;
#74843 = EDGE_CURVE ( 'NONE', #25, #37025, #1913, .T. ) ;
#74844 = CYLINDRICAL_SURFACE ( 'NONE', #115443, 0.7999999999999999334 ) ;
#74846 = ORIENTED_EDGE ( 'NONE', *, *, #66456, .T. ) ;
#74845 = UNCERTAINTY_MEASURE_WITH_UNIT (LENGTH_MEASURE( 1.000000000000000082E-05 ), #95437, 'distance_accuracy_value', 'NONE');
#74847 = DIRECTION ( 'NONE',  ( -0.000000000000000000, -0.000000000000000000, 1.000000000000000000 ) ) ;
#74848 = CARTESIAN_POINT ( 'NONE',  ( -18.50000000000004263, 15.50000000000000000, 3.500000000000000000 ) ) ;
#74849 = CIRCLE ( 'NONE', #60087, 2.099999999999997868 ) ;
#74850 = DIRECTION ( 'NONE',  ( 0.000000000000000000, 0.000000000000000000, 1.000000000000000000 ) ) ;
#74851 = CARTESIAN_POINT ( 'NONE',  ( -9.999999999890642144, 7.630172955473951468, 3.225131124820710404 ) ) ;
#74852 = VECTOR ( 'NONE', #79874, 1000.000000000000000 ) ;
#74853 = CARTESIAN_POINT ( 'NONE',  ( 13.95330792459404989, -12.51674628870042127, -5.304463408490777354 ) ) ;
#74854 = VERTEX_POINT ( 'NONE', #84115 ) ;
#74855 = B_SPLINE_CURVE_WITH_KNOTS ( 'NONE', 3,
 ( #7607, #30126, #78580, #79232, #70587, #111013, #101066, #118998, #68625, #109050, #18213, #58678, #99108, #48728, #119651, #28821, #69280, #91125, #31414, #121609, #114264, #22767, #12178, #23429, #123583, #81178, #42679, #62583, #2233, #103015, #51330, #40723 ),
 .UNSPECIFIED., .F., .F.,
 ( 4, 2, 2, 2, 2, 2, 2, 2, 2, 2, 2, 2, 2, 2, 2, 4 ),
 ( 4.395602685879262999E-18, 0.0004518061901016387125, 0.0009036123802032730882, 0.001355418570304907193, 0.001807224760406541623, 0.002259030950508175619, 0.002710837140609810049, 0.003162643330711445346, 0.003614449520813079776, 0.004066255710914713772, 0.004518061901016348636, 0.004969868091117982632, 0.005421674281219616628, 0.006325286661422844722, 0.006777092851524472647, 0.007228899041626098837 ),
 .UNSPECIFIED. ) ;
#74856 = DIRECTION ( 'NONE',  ( 0.000000000000000000, -1.000000000000000000, 0.000000000000000000 ) ) ;
#74857 = ORIENTED_EDGE ( 'NONE', *, *, #44989, .F. ) ;
#74858 = AXIS2_PLACEMENT_3D ( 'NONE', #62939, #13174, #112668 ) ;
#74859 = VERTEX_POINT ( 'NONE', #23103 ) ;
#74860 = FACE_BOUND ( 'NONE', #97265, .T. ) ;
#74861 = VERTEX_POINT ( 'NONE', #82822 ) ;
#74862 = FACE_BOUND ( 'NONE', #62523, .T. ) ;
#74863 = ADVANCED_FACE ( 'NONE', ( #113934 ), #43013, .F. ) ;
#74864 = FACE_BOUND ( 'NONE', #27175, .T. ) ;
#74865 = EDGE_LOOP ( 'NONE', ( #122825, #83244, #44505, #124470 ) ) ;
#74867 = DIRECTION ( 'NONE',  ( 1.000000000000000000, 0.000000000000000000, -0.000000000000000000 ) ) ;
#74866 = DIRECTION ( 'NONE',  ( -0.000000000000000000, 1.000000000000000000, -0.000000000000000000 ) ) ;
#74868 = LINE ( 'NONE', #4565, #125062 ) ;
#74869 = CARTESIAN_POINT ( 'NONE',  ( 7.367588389999999876, -10.00000000000000000, 4.917588399999999638 ) ) ;
#74870 = FACE_OUTER_BOUND ( 'NONE', #101330, .T. ) ;
#74871 = VECTOR ( 'NONE', #2681, 1000.000000000000000 ) ;
#74872 = LINE ( 'NONE', #76830, #7865 ) ;
#74873 = ORIENTED_EDGE ( 'NONE', *, *, #22941, .T. ) ;
#74874 = VECTOR ( 'NONE', #60678, 1000.000000000000000 ) ;
#74875 = AXIS2_PLACEMENT_3D ( 'NONE', #16139, #37350, #126236 ) ;
#74876 = ORIENTED_EDGE ( 'NONE', *, *, #7675, .T. ) ;
#74877 = AXIS2_PLACEMENT_3D ( 'NONE', #78837, #19134, #88772 ) ;
#74878 = CARTESIAN_POINT ( 'NONE',  ( -2.500000000100000452, 408.0000000000000568, 9.200000000000530420 ) ) ;
#74879 = DIRECTION ( 'NONE',  ( 0.000000000000000000, 1.000000000000000000, 0.000000000000000000 ) ) ;
#74880 = VERTEX_POINT ( 'NONE', #103348 ) ;
#74881 = EDGE_CURVE ( 'NONE', #67053, #106224, #11855, .T. ) ;
#74882 = DIRECTION ( 'NONE',  ( -1.000000000000000000, -0.000000000000000000, -0.000000000000000000 ) ) ;
#74883 = EDGE_LOOP ( 'NONE', ( #5686, #121842, #73372, #72503 ) ) ;
#74884 = LINE ( 'NONE', #22516, #33821 ) ;
#74885 = LINE ( 'NONE', #44379, #29733 ) ;
#74886 = DIRECTION ( 'NONE',  ( 0.000000000000000000, 0.000000000000000000, 1.000000000000000000 ) ) ;
#74887 = ORIENTED_EDGE ( 'NONE', *, *, #121190, .T. ) ;
#74888 = EDGE_CURVE ( 'NONE', #29110, #125935, #25920, .T. ) ;
#74889 = LINE ( 'NONE', #94773, #61066 ) ;
#74890 =( NAMED_UNIT ( * ) SI_UNIT ( $, .STERADIAN. ) SOLID_ANGLE_UNIT ( ) );
#74891 = ORIENTED_EDGE ( 'NONE', *, *, #116631, .F. ) ;
#74892 = ORIENTED_EDGE ( 'NONE', *, *, #16171, .T. ) ;
#74893 = CARTESIAN_POINT ( 'NONE',  ( 4.528679656440360191, 10.00000000000000000, 3.255887453559640043 ) ) ;
#74894 = DIRECTION ( 'NONE',  ( -8.673617379884035472E-16, 0.000000000000000000, 1.000000000000000000 ) ) ;
#74895 = ORIENTED_EDGE ( 'NONE', *, *, #112708, .F. ) ;
#74896 = ORIENTED_EDGE ( 'NONE', *, *, #126701, .F. ) ;
#74897 = ADVANCED_FACE ( 'NONE', ( #73509 ), #52315, .F. ) ;
#74898 = ORIENTED_EDGE ( 'NONE', *, *, #96536, .F. ) ;
#74899 = EDGE_CURVE ( 'NONE', #48736, #44537, #102695, .T. ) ;
#74900 = VECTOR ( 'NONE', #69711, 1000.000000000000000 ) ;
#74901 = ORIENTED_EDGE ( 'NONE', *, *, #101271, .T. ) ;
#74902 = ADVANCED_FACE ( 'NONE', ( #102056 ), #125222, .F. ) ;
#74904 = EDGE_CURVE ( 'NONE', #100557, #59181, #43653, .T. ) ;
#74903 = ORIENTED_EDGE ( 'NONE', *, *, #92857, .F. ) ;
#74905 = DIRECTION ( 'NONE',  ( 0.000000000000000000, -1.000000000000000000, 0.000000000000000000 ) ) ;
#74906 = CARTESIAN_POINT ( 'NONE',  ( -1.929397100000000087, -10.00000000000000000, -8.200000000000001066 ) ) ;
#74907 = EDGE_LOOP ( 'NONE', ( #110621, #68465, #74411, #92180 ) ) ;
#74908 = CARTESIAN_POINT ( 'NONE',  ( 27.74999999999999645, 633.2500000000005684, 3.000000000000000000 ) ) ;
#74909 = ORIENTED_EDGE ( 'NONE', *, *, #48130, .F. ) ;
#74910 = EDGE_CURVE ( 'NONE', #93205, #35094, #22448, .T. ) ;
#74911 = ADVANCED_FACE ( 'NONE', ( #63567 ), #33703, .F. ) ;
#74912 = CARTESIAN_POINT ( 'NONE',  ( -141.5000000000000284, 60.50000000000000000, 1.500000000000000000 ) ) ;
#74913 = CC_DESIGN_APPROVAL ( #75158, ( #8685 ) ) ;
#74915 = VERTEX_POINT ( 'NONE', #11217 ) ;
#74914 = DIRECTION ( 'NONE',  ( 0.000000000000000000, -1.000000000000000000, 0.000000000000000000 ) ) ;
#74916 = LINE ( 'NONE', #45077, #7335 ) ;
#74917 = CARTESIAN_POINT ( 'NONE',  ( 3.650000000000000355, 265.0000000000000000, 8.200000000000001066 ) ) ;
#74918 = AXIS2_PLACEMENT_3D ( 'NONE', #70947, #111377, #90183 ) ;
#74919 = CYLINDRICAL_SURFACE ( 'NONE', #115597, 2.999999999999999112 ) ;
#74920 = EDGE_CURVE ( 'NONE', #19960, #37963, #111990, .T. ) ;
#74921 = EDGE_LOOP ( 'NONE', ( #29142, #43712, #122239, #39917 ) ) ;
#74922 = PLANE ( 'NONE',  #118517 ) ;
#74923 = CC_DESIGN_APPROVAL ( #57519, ( #47481 ) ) ;
#74924 = ORIENTED_EDGE ( 'NONE', *, *, #18491, .F. ) ;
#74925 = FACE_OUTER_BOUND ( 'NONE', #93021, .T. ) ;
#74926 = DIRECTION ( 'NONE',  ( 0.000000000000000000, -1.000000000000000000, 0.000000000000000000 ) ) ;
#74927 = ORIENTED_EDGE ( 'NONE', *, *, #89464, .F. ) ;
#74928 = PERSON_AND_ORGANIZATION ( #12420, #27707 ) ;
#74929 = ORIENTED_EDGE ( 'NONE', *, *, #24353, .F. ) ;
#74930 = ORIENTED_EDGE ( 'NONE', *, *, #61229, .T. ) ;
#74931 = LINE ( 'NONE', #42473, #107128 ) ;
#74932 = DIRECTION ( 'NONE',  ( 1.000000000000000000, 0.000000000000000000, 3.333560279668765161E-10 ) ) ;
#74933 = COORDINATED_UNIVERSAL_TIME_OFFSET ( 1, 0, .AHEAD. ) ;
#74934 = LINE ( 'NONE', #115355, #30418 ) ;
#74935 = EDGE_LOOP ( 'NONE', ( #54674, #81731, #47692, #10567 ) ) ;
#74936 = AXIS2_PLACEMENT_3D ( 'NONE', #59547, #58879, #91977 ) ;
#74937 = DIRECTION ( 'NONE',  ( 0.000000000000000000, 1.000000000000000000, 0.000000000000000000 ) ) ;
#74938 = PLANE ( 'NONE',  #18231 ) ;
#74939 = CARTESIAN_POINT ( 'NONE',  ( 8.500000000000000000, 460.0000000000000000, 2.500000000099997788 ) ) ;
#74940 = VECTOR ( 'NONE', #49208, 1000.000000000000000 ) ;
#74941 = DIRECTION ( 'NONE',  ( -0.000000000000000000, 1.000000000000000000, -0.000000000000000000 ) ) ;
#74942 = CARTESIAN_POINT ( 'NONE',  ( -1.461324481956789212, 21.31032456679298903, -1.581568186667526188 ) ) ;
#74943 = ORIENTED_EDGE ( 'NONE', *, *, #59386, .T. ) ;
#74944 = CARTESIAN_POINT ( 'NONE',  ( 69.00000000000000000, 18.00000000000000000, 44.50000000000001421 ) ) ;
#74945 = CARTESIAN_POINT ( 'NONE',  ( 10.00000000000000000, 200.0000000000000000, 3.299999999999470024 ) ) ;
#74946 = LINE ( 'NONE', #115365, #41780 ) ;
#74947 = CARTESIAN_POINT ( 'NONE',  ( -3.801807108213585362, -0.3507380199251255992, 2.077894311971280938 ) ) ;
#74948 = LINE ( 'NONE', #112767, #37974 ) ;
#74949 = ADVANCED_FACE ( 'NONE', ( #51660 ), #74821, .F. ) ;
#74950 = FACE_OUTER_BOUND ( 'NONE', #52104, .T. ) ;
#74951 = CARTESIAN_POINT ( 'NONE',  ( -3.299999999999470024, 377.0000000000000000, 9.999999999899998215 ) ) ;
#74953 = ADVANCED_FACE ( 'NONE', ( #105296 ), #126529, .F. ) ;
#74952 = VECTOR ( 'NONE', #113155, 1000.000000000000000 ) ;
#74954 = EDGE_CURVE ( 'NONE', #54286, #97378, #4716, .T. ) ;
#74955 = CARTESIAN_POINT ( 'NONE',  ( 6.778984495830590262, 10.00000000000000000, -5.506192294169409251 ) ) ;
#74956 = ORIENTED_EDGE ( 'NONE', *, *, #55343, .T. ) ;
#74957 = EDGE_LOOP ( 'NONE', ( #78510, #28139, #52502, #97351 ) ) ;
#74958 = DIRECTION ( 'NONE',  ( 1.000000000000000000, 0.000000000000000000, 0.000000000000000000 ) ) ;
#74959 = COORDINATED_UNIVERSAL_TIME_OFFSET ( 1, 0, .AHEAD. ) ;
#74960 = CARTESIAN_POINT ( 'NONE',  ( 4.917588399999999638, 190.0000000000000000, 8.199999999999999289 ) ) ;
#74961 = VECTOR ( 'NONE', #88802, 1000.000000000000000 ) ;
#74962 = DIRECTION ( 'NONE',  ( -1.000000000000000000, -0.000000000000000000, -0.000000000000000000 ) ) ;
#74965 = VERTEX_POINT ( 'NONE', #64867 ) ;
#74964 = EDGE_LOOP ( 'NONE', ( #123429, #1699, #114329, #57966 ) ) ;
#74963 = PLANE ( 'NONE',  #130947 ) ;
#74966 = AXIS2_PLACEMENT_3D ( 'NONE', #8801, #100300, #20046 ) ;
#74967 = CYLINDRICAL_SURFACE ( 'NONE', #102040, 2.099999999999990763 ) ;
#74968 = CIRCLE ( 'NONE', #60124, 2.500000000000002220 ) ;
#74969 = VERTEX_POINT ( 'NONE', #54923 ) ;
#74970 = CARTESIAN_POINT ( 'NONE',  ( -5.363878188576772565, 480.0000000000000000, 2.500000000099997788 ) ) ;
#74971 = LINE ( 'NONE', #7279, #57286 ) ;
#74972 = CARTESIAN_POINT ( 'NONE',  ( -9.199999999899999281, 1290.000000000000000, -3.300000000099999831 ) ) ;
#74973 = CC_DESIGN_PERSON_AND_ORGANIZATION_ASSIGNMENT ( #116662, #76241, ( #74457 ) ) ;
#74974 = EDGE_LOOP ( 'NONE', ( #33837, #83826, #108242, #24161 ) ) ;
#74975 = DIRECTION ( 'NONE',  ( 1.000000000000000000, 0.000000000000000000, 0.000000000000000000 ) ) ;
#74976 = DIRECTION ( 'NONE',  ( 0.000000000000000000, 0.000000000000000000, 1.000000000000000000 ) ) ;
#74977 = VERTEX_POINT ( 'NONE', #86733 ) ;
#74979 = ORIENTED_EDGE ( 'NONE', *, *, #13359, .T. ) ;
#74978 = LINE ( 'NONE', #84936, #1909 ) ;
#74980 = EDGE_CURVE ( 'NONE', #1114, #89060, #14461, .T. ) ;
#74981 = DATE_AND_TIME ( #55093, #48030 ) ;
#74982 = CARTESIAN_POINT ( 'NONE',  ( 3.650000000000000355, 18.29258749187366462, -1.134567109999999879 ) ) ;
#74983 = ORIENTED_EDGE ( 'NONE', *, *, #32566, .F. ) ;
#74984 = DIRECTION ( 'NONE',  ( 0.000000000000000000, 0.000000000000000000, -1.000000000000000000 ) ) ;
#74985 = AXIS2_PLACEMENT_3D ( 'NONE', #107895, #7760, #26362 ) ;
#74986 = EDGE_LOOP ( 'NONE', ( #130510, #318, #80902, #121427 ) ) ;
#74987 = DIRECTION ( 'NONE',  ( -0.000000000000000000, -0.000000000000000000, -1.000000000000000000 ) ) ;
#74988 = ORIENTED_EDGE ( 'NONE', *, *, #52395, .F. ) ;
#74989 = CARTESIAN_POINT ( 'NONE',  ( 3.978746919022196238, 10.00000000000000000, 2.500000000099909414 ) ) ;
#74990 = CARTESIAN_POINT ( 'NONE',  ( 29.99999999999999645, 17.99999999999999645, 4.149999999999995914 ) ) ;
#74991 = ORIENTED_EDGE ( 'NONE', *, *, #87507, .T. ) ;
#74993 = ORIENTED_EDGE ( 'NONE', *, *, #49238, .T. ) ;
#74992 = LINE ( 'NONE', #126052, #118589 ) ;
#74994 = FACE_OUTER_BOUND ( 'NONE', #90340, .T. ) ;
#74995 = ADVANCED_FACE ( 'NONE', ( #25723 ), #95363, .F. ) ;
#74996 = LINE ( 'NONE', #5341, #70907 ) ;
#74997 = ORIENTED_EDGE ( 'NONE', *, *, #79551, .T. ) ;
#74998 = CARTESIAN_POINT ( 'NONE',  ( 159.9999999999999716, 12.00000000000000000, 3.500000000000000000 ) ) ;
#74999 = CARTESIAN_POINT ( 'NONE',  ( 7.367588389999999876, 485.0000000000000000, 4.917588399999999638 ) ) ;
#75000 = CARTESIAN_POINT ( 'NONE',  ( 3.649999999999999911, 10.00000000000000000, 2.220446049250309876E-16 ) ) ;
#75001 = DIRECTION ( 'NONE',  ( -0.000000000000000000, 1.000000000000000000, -0.000000000000000000 ) ) ;
#75002 = CARTESIAN_POINT ( 'NONE',  ( 8.500000000000000000, -10.00000000000000000, -2.500000000000000000 ) ) ;
#75003 = ORIENTED_EDGE ( 'NONE', *, *, #113215, .F. ) ;
#75004 = EDGE_CURVE ( 'NONE', #128432, #66223, #107923, .T. ) ;
#75005 = DIRECTION ( 'NONE',  ( 0.000000000000000000, -1.000000000000000000, 0.000000000000000000 ) ) ;
#75006 = VERTEX_POINT ( 'NONE', #6485 ) ;
#75008 = DIRECTION ( 'NONE',  ( -0.000000000000000000, -0.000000000000000000, -1.000000000000000000 ) ) ;
#75007 = LOCAL_TIME ( 10, 2, 9.000000000000000000, #41337 ) ;
#75009 = CARTESIAN_POINT ( 'NONE',  ( 2.500000000100000008, -10.00000000000000000, -8.500000000000000000 ) ) ;
#75010 = ORIENTED_EDGE ( 'NONE', *, *, #21936, .T. ) ;
#75011 = EDGE_CURVE ( 'NONE', #27859, #42259, #16430, .T. ) ;
#75012 = AXIS2_PLACEMENT_3D ( 'NONE', #101272, #109916, #59553 ) ;
#75013 = EDGE_LOOP ( 'NONE', ( #31469, #13184, #37339, #10404 ) ) ;
#75014 = PLANE ( 'NONE',  #77478 ) ;
#75015 = ORIENTED_EDGE ( 'NONE', *, *, #98305, .F. ) ;
#75016 = CARTESIAN_POINT ( 'NONE',  ( 10.00000000000000000, 10.00000000000000000, 3.299999999999999822 ) ) ;
#75017 = EDGE_CURVE ( 'NONE', #11013, #187, #78858, .T. ) ;
#75018 = FACE_OUTER_BOUND ( 'NONE', #99012, .T. ) ;
#75019 = CARTESIAN_POINT ( 'NONE',  ( -8.572527594031471415E-15, 70.00000000000000000, -10.00000000000000000 ) ) ;
#75020 = LOCAL_TIME ( 10, 2, 9.000000000000000000, #116988 ) ;
#75021 = CARTESIAN_POINT ( 'NONE',  ( -69.00000000000000000, 18.00000000000000000, 47.50000000000001421 ) ) ;
#75022 = CARTESIAN_POINT ( 'NONE',  ( 8.200000000000001066, 520.0000000000000000, 4.917588399999999638 ) ) ;
#75023 = LINE ( 'NONE', #65747, #129893 ) ;
#75024 = VECTOR ( 'NONE', #118103, 1000.000000000000000 ) ;
#75025 = LINE ( 'NONE', #94914, #983 ) ;
#75026 = AXIS2_PLACEMENT_3D ( 'NONE', #9248, #49700, #90147 ) ;
#75027 = ORIENTED_EDGE ( 'NONE', *, *, #11032, .T. ) ;
#75028 = ORIENTED_EDGE ( 'NONE', *, *, #83687, .T. ) ;
#75029 = CYLINDRICAL_SURFACE ( 'NONE', #11155, 0.2999999999999999334 ) ;
#75030 = VERTEX_POINT ( 'NONE', #25066 ) ;
#75031 = FACE_OUTER_BOUND ( 'NONE', #118570, .T. ) ;
#75032 = VERTEX_POINT ( 'NONE', #56243 ) ;
#75033 = EDGE_CURVE ( 'NONE', #29120, #30407, #38605, .T. ) ;
#75034 = VECTOR ( 'NONE', #68665, 1000.000000000000000 ) ;
#75035 = DIRECTION ( 'NONE',  ( 1.000000000000000000, 0.000000000000000000, 0.000000000000000000 ) ) ;
#75036 = DIRECTION ( 'NONE',  ( -6.195440985626762581E-16, 0.000000000000000000, 1.000000000000000000 ) ) ;
#75037 = ORIENTED_EDGE ( 'NONE', *, *, #4799, .T. ) ;
#75039 = DIRECTION ( 'NONE',  ( 0.000000000000000000, 0.000000000000000000, 1.000000000000000000 ) ) ;
#75038 = DIRECTION ( 'NONE',  ( -0.000000000000000000, -0.000000000000000000, 1.000000000000000000 ) ) ;
#75040 = ORIENTED_EDGE ( 'NONE', *, *, #27768, .T. ) ;
#75041 = ORIENTED_EDGE ( 'NONE', *, *, #32443, .T. ) ;
#75042 = CARTESIAN_POINT ( 'NONE',  ( -2.800000000099999831, 10.00000000000000000, 8.500000000100000008 ) ) ;
#75043 = AXIS2_PLACEMENT_3D ( 'NONE', #61853, #59912, #110940 ) ;
#75045 = ORIENTED_EDGE ( 'NONE', *, *, #2994, .F. ) ;
#75044 = VECTOR ( 'NONE', #18835, 1000.000000000000000 ) ;
#75046 = AXIS2_PLACEMENT_3D ( 'NONE', #92638, #1795, #93941 ) ;
#75047 = VERTEX_POINT ( 'NONE', #15125 ) ;
#75048 = DIRECTION ( 'NONE',  ( -0.000000000000000000, -0.000000000000000000, -1.000000000000000000 ) ) ;
#75049 = EDGE_CURVE ( 'NONE', #8159, #9477, #5163, .T. ) ;
#75050 = ORIENTED_EDGE ( 'NONE', *, *, #113060, .T. ) ;
#75051 = EDGE_CURVE ( 'NONE', #125603, #67786, #117865, .T. ) ;
#75052 = ORIENTED_EDGE ( 'NONE', *, *, #33467, .T. ) ;
#75053 = CARTESIAN_POINT ( 'NONE',  ( -1.627882570567837917, 18.50618022956281550, 1.409592763108375779 ) ) ;
#75054 = CARTESIAN_POINT ( 'NONE',  ( -81.50000000000002842, -47.50000000000001421, 1.500000000000000000 ) ) ;
#75055 = EDGE_LOOP ( 'NONE', ( #114770, #41125, #101717, #86982 ) ) ;
#75056 = DIRECTION ( 'NONE',  ( 1.000000000000000000, 0.000000000000000000, 0.000000000000000000 ) ) ;
#75057 = ORIENTED_EDGE ( 'NONE', *, *, #45052, .T. ) ;
#75058 = CARTESIAN_POINT ( 'NONE',  ( 156.2499999999999716, -84.99999999999994316, 4.999999999999999112 ) ) ;
#75059 = CARTESIAN_POINT ( 'NONE',  ( -221.5499999999999829, 320.0000000000002274, 0.000000000000000000 ) ) ;
#75060 = PERSON_AND_ORGANIZATION_ROLE ( 'classification_officer' ) ;
#75061 = EDGE_LOOP ( 'NONE', ( #115802, #1051, #118733, #101452 ) ) ;
#75062 = ADVANCED_FACE ( 'NONE', ( #117210 ), #76128, .T. ) ;
#75063 = EDGE_CURVE ( 'NONE', #68696, #1042, #97329, .T. ) ;
#75064 = LINE ( 'NONE', #54523, #37220 ) ;
#75066 = EDGE_LOOP ( 'NONE', ( #114387, #47176 ) ) ;
#75065 = DIRECTION ( 'NONE',  ( 0.000000000000000000, -1.000000000000000000, 0.000000000000000000 ) ) ;
#75067 = DIRECTION ( 'NONE',  ( -8.673617379884035472E-16, 0.000000000000000000, 1.000000000000000000 ) ) ;
#75068 = CARTESIAN_POINT ( 'NONE',  ( 161.4999999999998579, 39.49999999999999289, 3.500000000000000000 ) ) ;
#75069 = DIRECTION ( 'NONE',  ( -0.000000000000000000, -0.000000000000000000, 1.000000000000000000 ) ) ;
#75070 = EDGE_CURVE ( 'NONE', #89069, #76280, #38705, .T. ) ;
#75071 = ORIENTED_EDGE ( 'NONE', *, *, #97526, .T. ) ;
#75072 = DIRECTION ( 'NONE',  ( 1.000000000000000000, 0.000000000000000000, 0.000000000000000000 ) ) ;
#75073 = AXIS2_PLACEMENT_3D ( 'NONE', #45446, #128976, #35480 ) ;
#75074 = ORIENTED_EDGE ( 'NONE', *, *, #85172, .T. ) ;
#75075 = ORIENTED_EDGE ( 'NONE', *, *, #74035, .T. ) ;
#75076 = DIRECTION ( 'NONE',  ( -1.000000000000000000, 0.000000000000000000, 0.000000000000000000 ) ) ;
#75077 = DIRECTION ( 'NONE',  ( 0.000000000000000000, 1.000000000000000000, 0.000000000000000000 ) ) ;
#75078 = DATE_AND_TIME ( #52085, #70129 ) ;
#75079 = ORIENTED_EDGE ( 'NONE', *, *, #53835, .T. ) ;
#75080 = DIRECTION ( 'NONE',  ( -1.000000000000000000, 0.000000000000000000, -3.333560279668765161E-10 ) ) ;
#75081 = APPROVAL_ROLE ( '' ) ;
#75082 = DIRECTION ( 'NONE',  ( 8.673617379884035472E-16, 0.000000000000000000, 1.000000000000000000 ) ) ;
#75083 = ORIENTED_EDGE ( 'NONE', *, *, #9932, .T. ) ;
#75084 = ORIENTED_EDGE ( 'NONE', *, *, #115971, .F. ) ;
#75085 = DIRECTION ( 'NONE',  ( 1.000000000000000000, 0.000000000000000000, -0.000000000000000000 ) ) ;
#75086 = DIRECTION ( 'NONE',  ( 0.000000000000000000, 0.000000000000000000, -1.000000000000000000 ) ) ;
#75087 = LINE ( 'NONE', #115514, #88003 ) ;
#75088 = CARTESIAN_POINT ( 'NONE',  ( 9.200000000000530420, 10.00000000000000000, 2.500000000100000008 ) ) ;
#75089 = DIRECTION ( 'NONE',  ( -1.000000000000000000, 0.000000000000000000, 0.000000000000000000 ) ) ;
#75090 = CIRCLE ( 'NONE', #7315, 0.8324116100000000795 ) ;
#75091 = LINE ( 'NONE', #5445, #86197 ) ;
#75092 = EDGE_CURVE ( 'NONE', #7966, #129450, #89529, .T. ) ;
#75093 = DIRECTION ( 'NONE',  ( 1.000000000000000000, 0.000000000000000000, 0.000000000000000000 ) ) ;
#75094 = PLANE ( 'NONE',  #101384 ) ;
#75095 = LOCAL_TIME ( 10, 2, 9.000000000000000000, #97625 ) ;
#75096 = PLANE ( 'NONE',  #103216 ) ;
#75097 = DIRECTION ( 'NONE',  ( 0.000000000000000000, -1.000000000000000000, 0.000000000000000000 ) ) ;
#75098 = EDGE_CURVE ( 'NONE', #67896, #82602, #102209, .T. ) ;
#75099 = VECTOR ( 'NONE', #77318, 1000.000000000000000 ) ;
#75100 = ADVANCED_FACE ( 'NONE', ( #7133 ), #40775, .F. ) ;
#75101 = CARTESIAN_POINT ( 'NONE',  ( 98.00000000000000000, 0.000000000000000000, 3.000000000000000000 ) ) ;
#75102 = ORIENTED_EDGE ( 'NONE', *, *, #97840, .F. ) ;
#75103 = ORIENTED_EDGE ( 'NONE', *, *, #3165, .F. ) ;
#75104 = CARTESIAN_POINT ( 'NONE',  ( 8.200000000000001066, 10.00000000000000000, 2.799999999999999822 ) ) ;
#75105 = CONTEXT_DEPENDENT_SHAPE_REPRESENTATION ( #75347, #66239 ) ;
#75106 = FACE_OUTER_BOUND ( 'NONE', #82471, .T. ) ;
#75107 = VERTEX_POINT ( 'NONE', #19709 ) ;
#75108 = DIRECTION ( 'NONE',  ( 0.000000000000000000, -0.000000000000000000, 1.000000000000000000 ) ) ;
#75110 = EDGE_LOOP ( 'NONE', ( #85017, #94261, #80615, #77438 ) ) ;
#75109 = CARTESIAN_POINT ( 'NONE',  ( -0.3011758659915743097, 131.3039383002172542, 2.133729513519041721 ) ) ;
#75111 = DIRECTION ( 'NONE',  ( 0.000000000000000000, -1.000000000000000000, 0.000000000000000000 ) ) ;
#75112 = DIRECTION ( 'NONE',  ( -0.000000000000000000, 1.000000000000000000, -0.000000000000000000 ) ) ;
#75113 = CARTESIAN_POINT ( 'NONE',  ( -219.0000000000000284, -317.4999999999997726, 0.000000000000000000 ) ) ;
#75114 = VECTOR ( 'NONE', #129909, 1000.000000000000000 ) ;
#75115 = AXIS2_PLACEMENT_3D ( 'NONE', #1105, #92601, #41554 ) ;
#75116 = DIRECTION ( 'NONE',  ( 1.000000000000000000, 0.000000000000000000, 0.000000000000000000 ) ) ;
#75117 = PLANE ( 'NONE',  #120541 ) ;
#75118 = CARTESIAN_POINT ( 'NONE',  ( -4.917588399999999638, 1290.000000000000000, 8.199999994100888756 ) ) ;
#75119 = CARTESIAN_POINT ( 'NONE',  ( 6.778984499999999969, 10.00000000000000000, 5.506192289999999545 ) ) ;
#75120 = CC_DESIGN_PERSON_AND_ORGANIZATION_ASSIGNMENT ( #54538, #10993, ( #86970 ) ) ;
#75122 = ORIENTED_EDGE ( 'NONE', *, *, #67573, .F. ) ;
#75121 = LINE ( 'NONE', #74471, #25175 ) ;
#75123 = LINE ( 'NONE', #34664, #31560 ) ;
#75124 = CARTESIAN_POINT ( 'NONE',  ( 6.778984500002517954, 215.0000000000000000, 5.506192289997481559 ) ) ;
#75125 = AXIS2_PLACEMENT_3D ( 'NONE', #61660, #39143, #80903 ) ;
#75126 = DIRECTION ( 'NONE',  ( 0.000000000000000000, 0.000000000000000000, 1.000000000000000000 ) ) ;
#75128 = ORIENTED_EDGE ( 'NONE', *, *, #62324, .F. ) ;
#75127 = PLANE ( 'NONE',  #3982 ) ;
#75129 = CARTESIAN_POINT ( 'NONE',  ( -8.200000000100001074, 10.00000000000000000, 2.799999999999999822 ) ) ;
#75130 = CIRCLE ( 'NONE', #28563, 1.249999999999988898 ) ;
#75131 = FACE_OUTER_BOUND ( 'NONE', #82509, .T. ) ;
#75132 = ORIENTED_EDGE ( 'NONE', *, *, #124263, .F. ) ;
#75133 = LINE ( 'NONE', #15456, #43760 ) ;
#75135 = VERTEX_POINT ( 'NONE', #48908 ) ;
#75134 = AXIS2_PLACEMENT_3D ( 'NONE', #47236, #108217, #59796 ) ;
#75136 = ORIENTED_EDGE ( 'NONE', *, *, #87982, .F. ) ;
#75137 = CARTESIAN_POINT ( 'NONE',  ( -21.50000000000004619, -20.50000000000000355, 3.500000000000000000 ) ) ;
#75138 = DIRECTION ( 'NONE',  ( 0.000000000000000000, 1.000000000000000000, 0.000000000000000000 ) ) ;
#75139 = ORIENTED_EDGE ( 'NONE', *, *, #118014, .T. ) ;
#75140 = DIRECTION ( 'NONE',  ( -0.000000000000000000, 0.000000000000000000, -1.000000000000000000 ) ) ;
#75141 = EDGE_LOOP ( 'NONE', ( #32856, #68884, #9739, #54535 ) ) ;
#75142 = DIRECTION ( 'NONE',  ( 0.000000000000000000, 0.000000000000000000, -1.000000000000000000 ) ) ;
#75144 = ORIENTED_EDGE ( 'NONE', *, *, #22803, .T. ) ;
#75143 = FACE_OUTER_BOUND ( 'NONE', #128982, .T. ) ;
#75145 = VECTOR ( 'NONE', #13332, 1000.000000000000000 ) ;
#75146 = DIRECTION ( 'NONE',  ( 0.000000000000000000, 0.000000000000000000, 1.000000000000000000 ) ) ;
#75147 = PLANE ( 'NONE',  #114709 ) ;
#75148 = DIRECTION ( 'NONE',  ( 0.000000000000000000, 0.000000000000000000, 1.000000000000000000 ) ) ;
#75149 = DIRECTION ( 'NONE',  ( -1.063828398895308660E-11, 0.000000000000000000, 1.000000000000000000 ) ) ;
#75150 = ADVANCED_FACE ( 'NONE', ( #109880 ), #70113, .F. ) ;
#75151 = CC_DESIGN_DATE_AND_TIME_ASSIGNMENT ( #15638, #36188, ( #48305 ) ) ;
#75152 = CARTESIAN_POINT ( 'NONE',  ( -38.50000000000006395, 72.50000000000000000, 1.500000000000000000 ) ) ;
#75153 = ADVANCED_FACE ( 'NONE', ( #19056 ), #7780, .T. ) ;
#75154 = ORIENTED_EDGE ( 'NONE', *, *, #108398, .F. ) ;
#75155 = CARTESIAN_POINT ( 'NONE',  ( 8.000000000000000000, 120.0000000000000142, 9.999999999999998224 ) ) ;
#75156 = ORIENTED_EDGE ( 'NONE', *, *, #63240, .F. ) ;
#75157 = CARTESIAN_POINT ( 'NONE',  ( 3.650000000000000355, 145.0000000000000000, 10.00000000000000000 ) ) ;
#75158 = APPROVAL ( #12468, 'UNSPECIFIED' ) ;
#75159 = EDGE_CURVE ( 'NONE', #20860, #40569, #15419, .T. ) ;
#75160 = DIRECTION ( 'NONE',  ( 1.000000000000000000, 0.000000000000000000, 0.000000000000000000 ) ) ;
#75161 = VECTOR ( 'NONE', #18386, 1000.000000000000000 ) ;
#75162 = EDGE_CURVE ( 'NONE', #111136, #128281, #90646, .T. ) ;
#75163 = EDGE_CURVE ( 'NONE', #41874, #34511, #39738, .T. ) ;
#75164 = CARTESIAN_POINT ( 'NONE',  ( 1.342812561578695219, 72.12166654567671742, 3.650000005000008318 ) ) ;
#75165 = CARTESIAN_POINT ( 'NONE',  ( 38.49999999999992184, 12.49999999999999645, 3.500000000000000000 ) ) ;
#75166 = CARTESIAN_POINT ( 'NONE',  ( 121.4999999999998863, 75.50000000000000000, 1.500000000000000000 ) ) ;
#75167 = ORIENTED_EDGE ( 'NONE', *, *, #67353, .F. ) ;
#75168 = LINE ( 'NONE', #115591, #41078 ) ;
#75169 = FACE_OUTER_BOUND ( 'NONE', #115310, .T. ) ;
#75170 = EDGE_CURVE ( 'NONE', #13437, #88613, #104360, .T. ) ;
#75171 = CARTESIAN_POINT ( 'NONE',  ( 100.6000000000000085, 305.0000000000000000, 0.000000000000000000 ) ) ;
#75172 = AXIS2_PLACEMENT_3D ( 'NONE', #18458, #121215, #89411 ) ;
#75173 = ORIENTED_EDGE ( 'NONE', *, *, #47895, .F. ) ;
#75174 = DIRECTION ( 'NONE',  ( -0.000000000000000000, 1.000000000000000000, -0.000000000000000000 ) ) ;
#75175 = ORIENTED_EDGE ( 'NONE', *, *, #60929, .T. ) ;
#75176 = CARTESIAN_POINT ( 'NONE',  ( 8.000000000000000000, 590.0000000000001137, 8.000000000000000000 ) ) ;
#75177 = ORIENTED_EDGE ( 'NONE', *, *, #98404, .F. ) ;
#75178 = CARTESIAN_POINT ( 'NONE',  ( 41.49999999999995026, -56.50000000000000711, 1.500000000000000000 ) ) ;
#75179 = VERTEX_POINT ( 'NONE', #58852 ) ;
#75180 = LINE ( 'NONE', #105676, #66597 ) ;
#75181 = ORGANIZATION ( 'NAUO-ORG24', 'UNSPECIFIED', 'UNSPECIFIED' ) ;
#75182 = ORIENTED_EDGE ( 'NONE', *, *, #108777, .F. ) ;
#75183 = EDGE_CURVE ( 'NONE', #2670, #55785, #62597, .T. ) ;
#75184 = VECTOR ( 'NONE', #50565, 1000.000000000000000 ) ;
#75185 = VECTOR ( 'NONE', #41561, 1000.000000000000000 ) ;
#75187 = CARTESIAN_POINT ( 'NONE',  ( -11.50000000000000355, 5.000000000000000000, 83.00000000000002842 ) ) ;
#75186 = LINE ( 'NONE', #106343, #71900 ) ;
#75188 = DIRECTION ( 'NONE',  ( 0.000000000000000000, 1.000000000000000000, 1.734723475976810299E-16 ) ) ;
#75189 = ORIENTED_EDGE ( 'NONE', *, *, #119851, .F. ) ;
#75191 = DIRECTION ( 'NONE',  ( 1.000000000000000000, 0.000000000000000000, 0.000000000000000000 ) ) ;
#75190 = DIRECTION ( 'NONE',  ( 1.734723475976808672E-15, 0.000000000000000000, -1.000000000000000000 ) ) ;
#75192 = DIRECTION ( 'NONE',  ( 0.000000000000000000, 1.000000000000000000, 0.000000000000000000 ) ) ;
#75193 = ORIENTED_EDGE ( 'NONE', *, *, #88787, .T. ) ;
#75194 = CARTESIAN_POINT ( 'NONE',  ( -2.800000000099999831, -10.00000000000000000, -8.500000000100000008 ) ) ;
#75195 = VECTOR ( 'NONE', #21204, 1000.000000000000000 ) ;
#75196 = VERTEX_POINT ( 'NONE', #78759 ) ;
#75197 = FACE_OUTER_BOUND ( 'NONE', #32478, .T. ) ;
#75198 = EDGE_CURVE ( 'NONE', #71598, #104386, #29000, .T. ) ;
#75199 = PLANE ( 'NONE',  #88075 ) ;
#75200 = VECTOR ( 'NONE', #116489, 1000.000000000000000 ) ;
#75201 = ORIENTED_EDGE ( 'NONE', *, *, #73754, .F. ) ;
#75202 = VECTOR ( 'NONE', #18728, 1000.000000000000000 ) ;
#75203 = EDGE_CURVE ( 'NONE', #98087, #85254, #130462, .T. ) ;
#75204 = AXIS2_PLACEMENT_3D ( 'NONE', #45384, #106382, #114356 ) ;
#75205 = ADVANCED_FACE ( 'NONE', ( #18387 ), #68146, .F. ) ;
#75206 = EDGE_LOOP ( 'NONE', ( #22019, #29066, #85620, #76869 ) ) ;
#75207 = PLANE ( 'NONE',  #136 ) ;
#75209 = DIRECTION ( 'NONE',  ( -0.000000000000000000, 1.000000000000000000, -0.000000000000000000 ) ) ;
#75208 =( LENGTH_UNIT ( ) NAMED_UNIT ( * ) SI_UNIT ( .MILLI., .METRE. ) );
#75210 = ORIENTED_EDGE ( 'NONE', *, *, #93564, .F. ) ;
#75212 = CARTESIAN_POINT ( 'NONE',  ( 1.499999999999945821, -23.50000000000000711, 3.500000000000000000 ) ) ;
#75211 = LINE ( 'NONE', #22197, #65113 ) ;
#75213 = ORIENTED_EDGE ( 'NONE', *, *, #95303, .F. ) ;
#75214 = CARTESIAN_POINT ( 'NONE',  ( -138.5000000000000284, 63.50000000000000000, 1.500000000000000000 ) ) ;
#75215 = EDGE_CURVE ( 'NONE', #84931, #13979, #68796, .T. ) ;
#75216 = APPROVAL_ROLE ( '' ) ;
#75217 = ORIENTED_EDGE ( 'NONE', *, *, #51909, .F. ) ;
#75218 = EDGE_LOOP ( 'NONE', ( #34151, #22970, #91206, #60721 ) ) ;
#75219 = EDGE_CURVE ( 'NONE', #56377, #26594, #99289, .T. ) ;
#75220 = VECTOR ( 'NONE', #97869, 1000.000000000000000 ) ;
#75221 = FACE_OUTER_BOUND ( 'NONE', #37337, .T. ) ;
#75222 = ORIENTED_EDGE ( 'NONE', *, *, #53637, .F. ) ;
#75223 = DIRECTION ( 'NONE',  ( -1.000000000000000000, -0.000000000000000000, -0.000000000000000000 ) ) ;
#75224 = DIRECTION ( 'NONE',  ( 1.000000000000000000, 0.000000000000000000, 3.333560279668765161E-10 ) ) ;
#75225 = DIRECTION ( 'NONE',  ( 0.000000000000000000, -1.000000000000000000, 0.000000000000000000 ) ) ;
#75226 = VECTOR ( 'NONE', #76220, 1000.000000000000000 ) ;
#75227 = EDGE_CURVE ( 'NONE', #47964, #61032, #111187, .T. ) ;
#75228 = ORIENTED_EDGE ( 'NONE', *, *, #94269, .T. ) ;
#75229 = CARTESIAN_POINT ( 'NONE',  ( -3.650000005000008318, 150.1216665456766464, 1.342812561578694108 ) ) ;
#75230 = AXIS2_PLACEMENT_3D ( 'NONE', #97149, #9396, #49855 ) ;
#75231 = VERTEX_POINT ( 'NONE', #118515 ) ;
#75232 = ORIENTED_EDGE ( 'NONE', *, *, #100541, .T. ) ;
#75233 = CARTESIAN_POINT ( 'NONE',  ( 2.799999999999999822, 10.00000000000000000, -8.200000000000001066 ) ) ;
#75234 = DIRECTION ( 'NONE',  ( 0.000000000000000000, -1.000000000000000000, 0.000000000000000000 ) ) ;
#75235 = AXIS2_PLACEMENT_3D ( 'NONE', #42276, #1828, #103918 ) ;
#75236 = ORIENTED_EDGE ( 'NONE', *, *, #86869, .F. ) ;
#75237 = CARTESIAN_POINT ( 'NONE',  ( -2.028391314656545319, 21.92217022352104294, 0.7262154460000901368 ) ) ;
#75238 = ORIENTED_EDGE ( 'NONE', *, *, #93185, .F. ) ;
#75239 = PERSON_AND_ORGANIZATION_ROLE ( 'creator' ) ;
#75240 = ORIENTED_EDGE ( 'NONE', *, *, #114000, .F. ) ;
#75241 = ORIENTED_EDGE ( 'NONE', *, *, #68585, .F. ) ;
#75243 = VERTEX_POINT ( 'NONE', #50197 ) ;
#75242 = CARTESIAN_POINT ( 'NONE',  ( -10.00000000000000000, 10.00000000000000000, -8.000000000000000000 ) ) ;
#75244 = VERTEX_POINT ( 'NONE', #131111 ) ;
#75245 = CARTESIAN_POINT ( 'NONE',  ( 5.653832079999999927, 440.0000000000000000, 4.381039869999999503 ) ) ;
#75246 = DIRECTION ( 'NONE',  ( 0.000000000000000000, -1.000000000000000000, 0.000000000000000000 ) ) ;
#75247 = LINE ( 'NONE', #106407, #98705 ) ;
#75248 = EDGE_CURVE ( 'NONE', #23321, #15383, #125509, .T. ) ;
#75249 = CYLINDRICAL_SURFACE ( 'NONE', #108200, 0.8324116099999999685 ) ;
#75251 = EDGE_CURVE ( 'NONE', #92288, #46692, #95713, .T. ) ;
#75250 = CARTESIAN_POINT ( 'NONE',  ( -3.255887450000000349, -10.00000000000000000, -4.528679659999999885 ) ) ;
#75252 = EDGE_CURVE ( 'NONE', #113998, #101326, #75809, .T. ) ;
#75253 = FACE_BOUND ( 'NONE', #114394, .T. ) ;
#75254 = DIRECTION ( 'NONE',  ( 0.000000000000000000, -1.000000000000000000, 0.000000000000000000 ) ) ;
#75255 = DIRECTION ( 'NONE',  ( 8.673617379884035472E-16, 0.000000000000000000, 1.000000000000000000 ) ) ;
#75256 = VECTOR ( 'NONE', #51650, 1000.000000000000000 ) ;
#75257 = ORIENTED_EDGE ( 'NONE', *, *, #29563, .F. ) ;
#75258 = ORIENTED_EDGE ( 'NONE', *, *, #17554, .F. ) ;
#75259 = EDGE_CURVE ( 'NONE', #2111, #126927, #115573, .T. ) ;
#75260 = PERSON_AND_ORGANIZATION_ROLE ( 'creator' ) ;
#75261 = ORIENTED_EDGE ( 'NONE', *, *, #37724, .T. ) ;
#75262 = DIRECTION ( 'NONE',  ( 0.000000000000000000, 0.000000000000000000, -1.000000000000000000 ) ) ;
#75264 = EDGE_LOOP ( 'NONE', ( #46058, #72811, #47516, #23182 ) ) ;
#75263 = CARTESIAN_POINT ( 'NONE',  ( -161.5000000000000284, 27.49999999999999645, 3.500000000000000000 ) ) ;
#75265 = LINE ( 'NONE', #26841, #90465 ) ;
#75266 = DIRECTION ( 'NONE',  ( 1.000000000000000000, 0.000000000000000000, 0.000000000000000000 ) ) ;
#75267 = CARTESIAN_POINT ( 'NONE',  ( -9.463724056474926982, 13.09530213580113767, 2.534718602162990830 ) ) ;
#75268 = DIRECTION ( 'NONE',  ( -0.000000000000000000, -0.000000000000000000, 1.000000000000000000 ) ) ;
#75269 = ORIENTED_EDGE ( 'NONE', *, *, #67665, .T. ) ;
#75270 = LINE ( 'NONE', #32857, #128924 ) ;
#75271 = DIRECTION ( 'NONE',  ( 1.000000000000000000, 0.000000000000000000, 0.000000000000000000 ) ) ;
#75272 = VECTOR ( 'NONE', #49302, 1000.000000000000000 ) ;
#75273 = CARTESIAN_POINT ( 'NONE',  ( -141.5000000000000284, 60.50000000000000000, 3.500000000000000000 ) ) ;
#75274 = EDGE_CURVE ( 'NONE', #48617, #71205, #24095, .T. ) ;
#75276 = ORIENTED_EDGE ( 'NONE', *, *, #98865, .T. ) ;
#75275 = CARTESIAN_POINT ( 'NONE',  ( 10.00000000000000000, 420.0000000000000000, 8.000000000000000000 ) ) ;
#75277 = DIRECTION ( 'NONE',  ( 0.000000000000000000, 0.000000000000000000, 1.000000000000000000 ) ) ;
#75278 = CARTESIAN_POINT ( 'NONE',  ( -98.50000000000001421, -56.50000000000000711, 1.500000000000000000 ) ) ;
#75279 = AXIS2_PLACEMENT_3D ( 'NONE', #95499, #44451, #23238 ) ;
#75280 = VECTOR ( 'NONE', #120549, 1000.000000000000000 ) ;
#75281 = AXIS2_PLACEMENT_3D ( 'NONE', #79109, #39292, #29341 ) ;
#75282 = FACE_OUTER_BOUND ( 'NONE', #27045, .T. ) ;
#75283 = VERTEX_POINT ( 'NONE', #13490 ) ;
#75284 = DIRECTION ( 'NONE',  ( -1.000000000000000000, -0.000000000000000000, -0.000000000000000000 ) ) ;
#75285 = DIRECTION ( 'NONE',  ( 0.000000000000000000, -1.000000000000000000, 0.000000000000000000 ) ) ;
#75286 = DIRECTION ( 'NONE',  ( -0.000000000000000000, -0.000000000000000000, 1.000000000000000000 ) ) ;
#75287 = PLANE ( 'NONE',  #52210 ) ;
#75288 = CARTESIAN_POINT ( 'NONE',  ( -8.000000000000000000, 10.00000000000000000, -10.00000000000000000 ) ) ;
#75289 = UNCERTAINTY_MEASURE_WITH_UNIT (LENGTH_MEASURE( 1.000000000000000082E-05 ), #65114, 'distance_accuracy_value', 'NONE');
#75290 = ORIENTED_EDGE ( 'NONE', *, *, #19092, .T. ) ;
#75291 = VERTEX_POINT ( 'NONE', #44658 ) ;
#75292 = AXIS2_PLACEMENT_3D ( 'NONE', #20139, #71207, #61911 ) ;
#75293 = CARTESIAN_POINT ( 'NONE',  ( 185.5000000000000853, 5.000000000000000000, 97.99999999999997158 ) ) ;
#75294 = DIRECTION ( 'NONE',  ( 1.000000000000000000, 0.000000000000000000, 1.353930517835552832E-15 ) ) ;
#75295 = ORIENTED_EDGE ( 'NONE', *, *, #127100, .T. ) ;
#75296 = COORDINATED_UNIVERSAL_TIME_OFFSET ( 1, 0, .AHEAD. ) ;
#75297 = DIRECTION ( 'NONE',  ( -1.000000000000000000, 0.000000000000000000, -3.333589191726697936E-10 ) ) ;
#75298 = ORIENTED_EDGE ( 'NONE', *, *, #24439, .T. ) ;
#75299 = CYLINDRICAL_SURFACE ( 'NONE', #129410, 14.00000000000000000 ) ;
#75300 = CARTESIAN_POINT ( 'NONE',  ( 63.49999999999998579, 19.99999999999998579, 0.000000000000000000 ) ) ;
#75301 = VECTOR ( 'NONE', #18445, 1000.000000000000000 ) ;
#75302 = DIRECTION ( 'NONE',  ( 0.000000000000000000, 1.000000000000000000, 0.000000000000000000 ) ) ;
#75303 = CLOSED_SHELL ( 'NONE', ( #77824, #125102, #50062, #110272, #87552, #23849, #101967, #76427, #119962, #65660, #59189, #19123, #110184, #19552, #101310, #68791, #67612, #51453, #73158, #24940, #43155, #125542, #100232, #45915, #23477, #130492, #31281, #89513, #52589, #77774, #22786, #101300, #102332, #5109 ) ) ;
#75304 = AXIS2_PLACEMENT_3D ( 'NONE', #108844, #6754, #18003 ) ;
#75305 = CARTESIAN_POINT ( 'NONE',  ( 10.00000000000000000, 10.00000000000000000, 8.000000000000000000 ) ) ;
#75306 = LINE ( 'NONE', #24248, #10892 ) ;
#75307 = VECTOR ( 'NONE', #92703, 1000.000000000000000 ) ;
#75308 = FACE_OUTER_BOUND ( 'NONE', #66954, .T. ) ;
#75309 = VECTOR ( 'NONE', #57152, 1000.000000000000000 ) ;
#75310 = DIRECTION ( 'NONE',  ( 0.000000000000000000, -1.000000000000000000, 0.000000000000000000 ) ) ;
#75311 = ADVANCED_FACE ( 'NONE', ( #126214 ), #106307, .F. ) ;
#75312 = CARTESIAN_POINT ( 'NONE',  ( -14.00000000000001421, -3.469446951953614189E-15, 0.000000000000000000 ) ) ;
#75313 = VECTOR ( 'NONE', #95912, 1000.000000000000000 ) ;
#75314 = DIRECTION ( 'NONE',  ( -0.000000000000000000, -1.000000000000000000, -0.000000000000000000 ) ) ;
#75317 = VERTEX_POINT ( 'NONE', #53952 ) ;
#75316 = ORIENTED_EDGE ( 'NONE', *, *, #87953, .T. ) ;
#75315 = VECTOR ( 'NONE', #44119, 1000.000000000000000 ) ;
#75318 = ORIENTED_EDGE ( 'NONE', *, *, #47630, .F. ) ;
#75319 = CALENDAR_DATE ( 2023, 4, 9 ) ;
#75320 = DIRECTION ( 'NONE',  ( 0.000000000000000000, 0.000000000000000000, -1.000000000000000000 ) ) ;
#75321 = VERTEX_POINT ( 'NONE', #35353 ) ;
#75322 = DIRECTION ( 'NONE',  ( 1.000000000000000000, 0.000000000000000000, 0.000000000000000000 ) ) ;
#75323 = FACE_OUTER_BOUND ( 'NONE', #130162, .T. ) ;
#75324 = APPROVAL ( #56815, 'UNSPECIFIED' ) ;
#75325 = AXIS2_PLACEMENT_3D ( 'NONE', #82605, #52746, #41480 ) ;
#75326 = ORIENTED_EDGE ( 'NONE', *, *, #126889, .T. ) ;
#75327 = AXIS2_PLACEMENT_3D ( 'NONE', #65985, #36121, #106410 ) ;
#75328 = DIRECTION ( 'NONE',  ( -1.000000000000000000, -0.000000000000000000, -0.000000000000000000 ) ) ;
#75329 = DIRECTION ( 'NONE',  ( -0.7071067811865480168, 0.000000000000000000, -0.7071067811865470176 ) ) ;
#75330 = ADVANCED_FACE ( 'NONE', ( #23442 ), #15473, .F. ) ;
#75331 = EDGE_LOOP ( 'NONE', ( #57483, #81527, #22533, #74422 ) ) ;
#75332 = FACE_OUTER_BOUND ( 'NONE', #17965, .T. ) ;
#75333 = ORIENTED_EDGE ( 'NONE', *, *, #63954, .T. ) ;
#75335 = DIRECTION ( 'NONE',  ( -0.000000000000000000, -0.000000000000000000, 1.000000000000000000 ) ) ;
#75334 = DIRECTION ( 'NONE',  ( -0.000000000000000000, -0.000000000000000000, 1.000000000000000000 ) ) ;
#75336 = CARTESIAN_POINT ( 'NONE',  ( 121.4999999999999432, -44.50000000000001421, 1.500000000000000000 ) ) ;
#75337 = EDGE_CURVE ( 'NONE', #91566, #122189, #2899, .T. ) ;
#75338 = DIRECTION ( 'NONE',  ( -1.000000000000000000, -0.000000000000000000, -0.000000000000000000 ) ) ;
#75339 = AXIS2_PLACEMENT_3D ( 'NONE', #67731, #118089, #17329 ) ;
#75340 = CARTESIAN_POINT ( 'NONE',  ( 2.149999999999999023, 127.4999999999999716, -0.1531668814935438216 ) ) ;
#75341 = ORIENTED_EDGE ( 'NONE', *, *, #52910, .T. ) ;
#75342 = EDGE_CURVE ( 'NONE', #108514, #60624, #4204, .T. ) ;
#75343 = EDGE_CURVE ( 'NONE', #114488, #51000, #55659, .T. ) ;
#75344 = DIRECTION ( 'NONE',  ( 0.000000000000000000, 0.000000000000000000, 1.000000000000000000 ) ) ;
#75345 = EDGE_LOOP ( 'NONE', ( #100743, #118111, #40120, #57781 ) ) ;
#75346 = ORIENTED_EDGE ( 'NONE', *, *, #70235, .F. ) ;
#75347 =( REPRESENTATION_RELATIONSHIP ('NONE','NONE', #77630, #100464 ) REPRESENTATION_RELATIONSHIP_WITH_TRANSFORMATION ( #4153 )SHAPE_REPRESENTATION_RELATIONSHIP( ) );
#75348 = CARTESIAN_POINT ( 'NONE',  ( -1.500000000000084599, 72.50000000000000000, 3.500000000000000000 ) ) ;
#75349 = DIRECTION ( 'NONE',  ( -0.000000000000000000, -0.000000000000000000, -1.000000000000000000 ) ) ;
#75350 = EDGE_LOOP ( 'NONE', ( #115871, #47652, #58202, #27642 ) ) ;
#75352 = CARTESIAN_POINT ( 'NONE',  ( 204.7500000000000000, 8.326672684688674053E-14, 15.00000000000000178 ) ) ;
#75351 = CARTESIAN_POINT ( 'NONE',  ( 6.778984499999999969, 10.00000000000000000, 5.506192289999999545 ) ) ;
#75353 = CARTESIAN_POINT ( 'NONE',  ( -141.5000000000000568, 75.50000000000000000, 1.500000000000000000 ) ) ;
#75354 = DIRECTION ( 'NONE',  ( -1.000000000000000000, -2.312964634635742957E-16, -0.000000000000000000 ) ) ;
#75355 = CARTESIAN_POINT ( 'NONE',  ( -9.200000000000530420, 10.00000000000000000, -2.500000000100000008 ) ) ;
#75356 = ORIENTED_EDGE ( 'NONE', *, *, #31944, .F. ) ;
#75357 = DIRECTION ( 'NONE',  ( 1.000000000000000000, 0.000000000000000000, 0.000000000000000000 ) ) ;
#75358 = ORIENTED_EDGE ( 'NONE', *, *, #82526, .T. ) ;
#75359 = ORIENTED_EDGE ( 'NONE', *, *, #67275, .F. ) ;
#75360 = CARTESIAN_POINT ( 'NONE',  ( 1.195613790080703343, 8.985150680225197917, 1.797823148980328023 ) ) ;
#75361 = EDGE_CURVE ( 'NONE', #119008, #61689, #103687, .T. ) ;
#75362 = FACE_OUTER_BOUND ( 'NONE', #10777, .T. ) ;
#75363 = ORIENTED_EDGE ( 'NONE', *, *, #69273, .T. ) ;
#75364 = EDGE_CURVE ( 'NONE', #45489, #23940, #32741, .T. ) ;
#75365 = EDGE_CURVE ( 'NONE', #112930, #44139, #34693, .T. ) ;
#75366 = CIRCLE ( 'NONE', #54172, 2.000000000000000000 ) ;
#75367 = ORIENTED_EDGE ( 'NONE', *, *, #4260, .T. ) ;
#75368 = DIRECTION ( 'NONE',  ( 0.000000000000000000, -1.000000000000000000, 0.000000000000000000 ) ) ;
#75369 = CARTESIAN_POINT ( 'NONE',  ( 118.4999999999998863, 75.50000000000000000, 3.500000000000000000 ) ) ;
#75370 = CARTESIAN_POINT ( 'NONE',  ( -4.528679659999999885, 10.00000000000000000, 3.255887450000000349 ) ) ;
#75371 = CARTESIAN_POINT ( 'NONE',  ( -2.149999999999999911, 71.27573508221732368, 2.624540835495997569E-16 ) ) ;
#75372 = EDGE_CURVE ( 'NONE', #101092, #128932, #45046, .T. ) ;
#75373 = ORIENTED_EDGE ( 'NONE', *, *, #33279, .T. ) ;
#75374 = MECHANICAL_CONTEXT ( 'NONE', #33654, 'mechanical' ) ;
#75375 = EDGE_LOOP ( 'NONE', ( #79946, #100042, #120572, #2499 ) ) ;
#75376 = SECURITY_CLASSIFICATION ( '', '', #66673 ) ;
#75377 = EDGE_LOOP ( 'NONE', ( #84722, #55096, #83795, #122674 ) ) ;
#75378 = CARTESIAN_POINT ( 'NONE',  ( -214.4999999999999432, 0.000000000000000000, -108.0000000000000426 ) ) ;
#75379 = PLANE ( 'NONE',  #28523 ) ;
#75380 = VECTOR ( 'NONE', #115433, 1000.000000000000000 ) ;
#75381 = ORIENTED_EDGE ( 'NONE', *, *, #75170, .T. ) ;
#75382 = DIRECTION ( 'NONE',  ( 1.000000000000000000, 0.000000000000000000, 0.000000000000000000 ) ) ;
#75383 = EDGE_CURVE ( 'NONE', #98459, #77684, #94382, .T. ) ;
#75384 = LINE ( 'NONE', #76701, #124596 ) ;
#75385 = ORIENTED_EDGE ( 'NONE', *, *, #121915, .F. ) ;
#75386 = AXIS2_PLACEMENT_3D ( 'NONE', #81796, #122241, #31395 ) ;
#75387 = ORIENTED_EDGE ( 'NONE', *, *, #40650, .F. ) ;
#75388 = CARTESIAN_POINT ( 'NONE',  ( -101.5000000000000568, 72.50000000000000000, 3.500000000000000000 ) ) ;
#75389 = ORIENTED_EDGE ( 'NONE', *, *, #69679, .T. ) ;
#75390 = CARTESIAN_POINT ( 'NONE',  ( 8.000000000000000000, -10.00000000000000000, -8.000000000000000000 ) ) ;
#75391 = ORIENTED_EDGE ( 'NONE', *, *, #103444, .F. ) ;
#75392 = PERSON_AND_ORGANIZATION_ROLE ( 'classification_officer' ) ;
#75393 = CIRCLE ( 'NONE', #35161, 3.000000000000000000 ) ;
#75395 = ORIENTED_EDGE ( 'NONE', *, *, #98420, .T. ) ;
#75394 = VECTOR ( 'NONE', #64336, 1000.000000000000000 ) ;
#75396 = AXIS2_PLACEMENT_3D ( 'NONE', #11312, #80958, #112089 ) ;
#75397 = VERTEX_POINT ( 'NONE', #2247 ) ;
#75398 = APPROVAL_ROLE ( '' ) ;
#75399 = VERTEX_POINT ( 'NONE', #83800 ) ;
#75400 = PLANE ( 'NONE',  #79598 ) ;
#75401 = EDGE_CURVE ( 'NONE', #77648, #10319, #61984, .T. ) ;
#75403 = ORIENTED_EDGE ( 'NONE', *, *, #62449, .F. ) ;
#75402 = DIRECTION ( 'NONE',  ( 0.000000000000000000, -0.000000000000000000, 1.000000000000000000 ) ) ;
#75404 = CIRCLE ( 'NONE', #26666, 0.2999999999999999334 ) ;
#75405 = DIRECTION ( 'NONE',  ( 0.7071067811865480168, 0.000000000000000000, 0.7071067811865470176 ) ) ;
#75406 = VECTOR ( 'NONE', #66340, 1000.000000000000000 ) ;
#75407 = VERTEX_POINT ( 'NONE', #12841 ) ;
#75408 = PLANE ( 'NONE',  #84039 ) ;
#75409 = EDGE_CURVE ( 'NONE', #63964, #61881, #34424, .T. ) ;
#75410 = CARTESIAN_POINT ( 'NONE',  ( -5.363878188576710393, 554.9999999999998863, 10.00000000000000000 ) ) ;
#75411 = ADVANCED_FACE ( 'NONE', ( #73836 ), #104319, .F. ) ;
#75412 = DIRECTION ( 'NONE',  ( 1.000000000000000000, 0.000000000000000000, 0.000000000000000000 ) ) ;
#75414 = VECTOR ( 'NONE', #2680, 1000.000000000000000 ) ;
#75413 = CARTESIAN_POINT ( 'NONE',  ( 3.659915892581250940, 8.496447915570282561, 1.403566813926334644 ) ) ;
#75415 = AXIS2_PLACEMENT_3D ( 'NONE', #129281, #111317, #129934 ) ;
#75416 = CARTESIAN_POINT ( 'NONE',  ( 4.917588399999999638, 410.0000000000000000, 7.367588389999999876 ) ) ;
#75417 = ADVANCED_FACE ( 'NONE', ( #16115 ), #76476, .F. ) ;
#75418 = ORIENTED_EDGE ( 'NONE', *, *, #131092, .T. ) ;
#75419 = DATE_TIME_ROLE ( 'classification_date' ) ;
#75420 = ORIENTED_EDGE ( 'NONE', *, *, #4645, .T. ) ;
#75421 = PLANE ( 'NONE',  #106557 ) ;
#75423 = VERTEX_POINT ( 'NONE', #117548 ) ;
#75422 = FACE_OUTER_BOUND ( 'NONE', #16188, .T. ) ;
#75424 = EDGE_CURVE ( 'NONE', #75875, #13259, #99624, .T. ) ;
#75425 = FACE_OUTER_BOUND ( 'NONE', #75375, .T. ) ;
#75426 = DIRECTION ( 'NONE',  ( 0.000000000000000000, 1.000000000000000000, 0.000000000000000000 ) ) ;
#75427 = ORIENTED_EDGE ( 'NONE', *, *, #69972, .T. ) ;
#75428 = CARTESIAN_POINT ( 'NONE',  ( 4.917588399999999638, 544.9999999999998863, 8.199999999999999289 ) ) ;
#75429 = CARTESIAN_POINT ( 'NONE',  ( 8.200000000100001074, 530.0000000000000000, 2.799999999999999822 ) ) ;
#75430 = DIRECTION ( 'NONE',  ( 1.000000000000000000, 0.000000000000000000, 0.000000000000000000 ) ) ;
#75431 = LINE ( 'NONE', #33671, #24650 ) ;
#75432 = ORIENTED_EDGE ( 'NONE', *, *, #3308, .F. ) ;
#75433 = CARTESIAN_POINT ( 'NONE',  ( -2.500000000100000008, 10.00000000000000000, 9.200000000000530420 ) ) ;
#75434 = FACE_OUTER_BOUND ( 'NONE', #42745, .T. ) ;
#75435 = VECTOR ( 'NONE', #28878, 1000.000000000000000 ) ;
#75436 = DIRECTION ( 'NONE',  ( -0.000000000000000000, -1.000000000000000000, -0.000000000000000000 ) ) ;
#75437 = EDGE_CURVE ( 'NONE', #24363, #126476, #79096, .T. ) ;
#75438 = CARTESIAN_POINT ( 'NONE',  ( -1.134567109999999879, 72.22772473005672111, -3.650000000000000355 ) ) ;
#75439 = DIRECTION ( 'NONE',  ( 0.000000000000000000, -0.000000000000000000, 1.000000000000000000 ) ) ;
#75440 = DIRECTION ( 'NONE',  ( -0.000000000000000000, -0.000000000000000000, 1.000000000000000000 ) ) ;
#75441 = PLANE ( 'NONE',  #61449 ) ;
#75442 = DIRECTION ( 'NONE',  ( 0.000000000000000000, -1.000000000000000000, 0.000000000000000000 ) ) ;
#75443 = ADVANCED_FACE ( 'NONE', ( #88379 ), #45965, .T. ) ;
#75444 = FACE_BOUND ( 'NONE', #9940, .T. ) ;
#75445 = CARTESIAN_POINT ( 'NONE',  ( 98.49999999999988631, 63.50000000000000000, 1.500000000000000000 ) ) ;
#75446 = AXIS2_PLACEMENT_3D ( 'NONE', #60629, #70595, #41373 ) ;
#75447 = CIRCLE ( 'NONE', #18276, 2.000000000000000000 ) ;
#75448 = DIRECTION ( 'NONE',  ( 0.000000000000000000, 0.000000000000000000, 1.000000000000000000 ) ) ;
#75450 = EDGE_LOOP ( 'NONE', ( #50820, #127885 ) ) ;
#75449 = CARTESIAN_POINT ( 'NONE',  ( 38.49999999999992184, 15.50000000000000000, 1.500000000000000000 ) ) ;
#75451 = LINE ( 'NONE', #23087, #103521 ) ;
#75452 = VERTEX_POINT ( 'NONE', #107602 ) ;
#75453 = DIRECTION ( 'NONE',  ( 0.000000000000000000, -1.000000000000000000, 0.000000000000000000 ) ) ;
#75454 = VERTEX_POINT ( 'NONE', #38628 ) ;
#75455 = DIRECTION ( 'NONE',  ( -0.000000000000000000, -0.000000000000000000, -1.000000000000000000 ) ) ;
#75456 = DIRECTION ( 'NONE',  ( 0.000000000000000000, -1.000000000000000000, 0.000000000000000000 ) ) ;
#75457 = DIRECTION ( 'NONE',  ( -0.000000000000000000, 0.000000000000000000, 1.000000000000000000 ) ) ;
#75458 = LINE ( 'NONE', #128490, #70211 ) ;
#75459 = VECTOR ( 'NONE', #95460, 1000.000000000000000 ) ;
#75460 = ORIENTED_EDGE ( 'NONE', *, *, #39048, .F. ) ;
#75461 = LINE ( 'NONE', #23761, #629 ) ;
#75462 = DIRECTION ( 'NONE',  ( -0.000000000000000000, -1.000000000000000000, -0.000000000000000000 ) ) ;
#75463 = EDGE_CURVE ( 'NONE', #122310, #33293, #118197, .T. ) ;
#75464 = CARTESIAN_POINT ( 'NONE',  ( -6.999999999999912959, 8.673617379884035472E-16, 98.00000000000001421 ) ) ;
#75465 = CARTESIAN_POINT ( 'NONE',  ( 0.5872724241667464096, 128.6019272673042906, 2.073273592288543465 ) ) ;
#75466 = CIRCLE ( 'NONE', #122132, 1.500000000000001332 ) ;
#75467 = CARTESIAN_POINT ( 'NONE',  ( 118.4999999999998863, 75.50000000000000000, 3.500000000000000000 ) ) ;
#75468 = CIRCLE ( 'NONE', #81815, 3.000000000000002665 ) ;
#75469 = DIRECTION ( 'NONE',  ( 1.000000000000000000, 0.000000000000000000, 0.000000000000000000 ) ) ;
#75471 = ORIENTED_EDGE ( 'NONE', *, *, #6953, .F. ) ;
#75470 = CARTESIAN_POINT ( 'NONE',  ( 1.925403642897940415, 68.40302970590532539, -0.9662244071727346117 ) ) ;
#75472 = SECURITY_CLASSIFICATION_LEVEL ( 'unclassified' ) ;
#75473 = FACE_OUTER_BOUND ( 'NONE', #78334, .T. ) ;
#75474 = ORIENTED_EDGE ( 'NONE', *, *, #79480, .F. ) ;
#75475 = LINE ( 'NONE', #23772, #37698 ) ;
#75476 = ORIENTED_EDGE ( 'NONE', *, *, #15654, .T. ) ;
#75477 = DIRECTION ( 'NONE',  ( 0.000000000000000000, 0.000000000000000000, 1.000000000000000000 ) ) ;
#75478 = AXIS2_PLACEMENT_3D ( 'NONE', #101839, #51458, #62705 ) ;
#75479 = CARTESIAN_POINT ( 'NONE',  ( 1.134567109999999879, 10.00000000000000000, -3.649999999999999911 ) ) ;
#75480 = ORIENTED_EDGE ( 'NONE', *, *, #7410, .F. ) ;
#75481 = LINE ( 'NONE', #44331, #84851 ) ;
#75482 = CARTESIAN_POINT ( 'NONE',  ( -118.5000000000000284, -32.50000000000000000, 3.500000000000000000 ) ) ;
#75483 = DIRECTION ( 'NONE',  ( 1.000000000000000000, 0.000000000000000000, 0.000000000000000000 ) ) ;
#75485 = EDGE_CURVE ( 'NONE', #109855, #120294, #108908, .T. ) ;
#75484 = AXIS2_PLACEMENT_3D ( 'NONE', #56874, #127180, #46258 ) ;
#75486 = VERTEX_POINT ( 'NONE', #98318 ) ;
#75487 = FACE_OUTER_BOUND ( 'NONE', #110626, .T. ) ;
#75488 = DIRECTION ( 'NONE',  ( 1.256612001954149349E-10, 0.000000000000000000, -1.000000000000000000 ) ) ;
#75489 = ADVANCED_FACE ( 'NONE', ( #46627 ), #118850, .F. ) ;
#75490 = VERTEX_POINT ( 'NONE', #18071 ) ;
#75491 = CARTESIAN_POINT ( 'NONE',  ( 0.000000000000000000, 6.799999999999998934, 0.000000000000000000 ) ) ;
#75492 = DIRECTION ( 'NONE',  ( 0.000000000000000000, 0.000000000000000000, 1.000000000000000000 ) ) ;
#75493 = CARTESIAN_POINT ( 'NONE',  ( 8.000000000000000000, 525.0000000000000000, 8.000000000000000000 ) ) ;
#75495 = AXIS2_PLACEMENT_3D ( 'NONE', #71375, #60769, #119799 ) ;
#75494 = CARTESIAN_POINT ( 'NONE',  ( 4.381039869999999503, 10.00000000000000000, 5.653832079999999927 ) ) ;
#75496 = ADVANCED_FACE ( 'NONE', ( #47287 ), #106952, .T. ) ;
#75497 = AXIS2_PLACEMENT_3D ( 'NONE', #21773, #23064, #72832 ) ;
#75498 = CIRCLE ( 'NONE', #35249, 1.500000000000001332 ) ;
#75499 = DIRECTION ( 'NONE',  ( -0.000000000000000000, -0.000000000000000000, 1.000000000000000000 ) ) ;
#75500 = EDGE_LOOP ( 'NONE', ( #36341, #113239, #123698, #111639, #88753, #29045, #5720, #82680, #63245, #128299, #6490, #69461, #48570, #85278, #125552, #112892 ) ) ;
#75501 = EDGE_CURVE ( 'NONE', #71310, #112604, #77126, .T. ) ;
#75502 = EDGE_CURVE ( 'NONE', #13882, #14897, #69134, .T. ) ;
#75503 = CARTESIAN_POINT ( 'NONE',  ( -101.5000000000000284, -23.50000000000000711, 3.500000000000000000 ) ) ;
#75504 = ORIENTED_EDGE ( 'NONE', *, *, #44231, .F. ) ;
#75505 = ORIENTED_EDGE ( 'NONE', *, *, #93286, .F. ) ;
#75506 = DIRECTION ( 'NONE',  ( 0.000000000000000000, 0.000000000000000000, -1.000000000000000000 ) ) ;
#75507 = ORIENTED_EDGE ( 'NONE', *, *, #37921, .F. ) ;
#75508 = CARTESIAN_POINT ( 'NONE',  ( -161.5000000000000284, -8.500000000000007105, 3.500000000000000000 ) ) ;
#75509 = EDGE_CURVE ( 'NONE', #47818, #84504, #87547, .T. ) ;
#75511 = VECTOR ( 'NONE', #123221, 1000.000000000000000 ) ;
#75510 = DIRECTION ( 'NONE',  ( 1.000000000000000000, 0.000000000000000000, 0.000000000000000000 ) ) ;
#75512 = ORIENTED_EDGE ( 'NONE', *, *, #87370, .T. ) ;
#75514 = DIRECTION ( 'NONE',  ( -0.000000000000000000, -0.000000000000000000, -1.000000000000000000 ) ) ;
#75513 = DIRECTION ( 'NONE',  ( -0.000000000000000000, 1.000000000000000000, -0.000000000000000000 ) ) ;
#75515 = CARTESIAN_POINT ( 'NONE',  ( -81.50000000000005684, 51.49999999999999289, 3.500000000000000000 ) ) ;
#75516 = CARTESIAN_POINT ( 'NONE',  ( 3.650000000000000355, 420.0000000000000000, 8.200000000000001066 ) ) ;
#75517 = LINE ( 'NONE', #54326, #17467 ) ;
#75518 = VECTOR ( 'NONE', #15739, 1000.000000000000000 ) ;
#75519 = CARTESIAN_POINT ( 'NONE',  ( 10.00000000000000000, 10.00000000000000000, 8.000000000000000000 ) ) ;
#75520 = EDGE_LOOP ( 'NONE', ( #56010, #79343, #124749, #83559 ) ) ;
#75521 = VECTOR ( 'NONE', #39181, 1000.000000000000000 ) ;
#75522 = ORIENTED_EDGE ( 'NONE', *, *, #112679, .T. ) ;
#75523 = VERTEX_POINT ( 'NONE', #119510 ) ;
#75524 = LINE ( 'NONE', #85485, #30709 ) ;
#75525 = CARTESIAN_POINT ( 'NONE',  ( 61.49999999999994316, -8.500000000000007105, 3.500000000000000000 ) ) ;
#75526 = EDGE_LOOP ( 'NONE', ( #71292, #58145, #89663, #42310 ) ) ;
#75527 = EDGE_CURVE ( 'NONE', #3849, #6678, #128834, .T. ) ;
#75528 = EDGE_CURVE ( 'NONE', #10326, #761, #58534, .T. ) ;
#75529 = DIRECTION ( 'NONE',  ( 0.000000000000000000, 0.000000000000000000, -1.000000000000000000 ) ) ;
#75530 = VECTOR ( 'NONE', #43236, 1000.000000000000000 ) ;
#75531 = ORIENTED_EDGE ( 'NONE', *, *, #69985, .F. ) ;
#75532 = PLANE ( 'NONE',  #27500 ) ;
#75533 = LINE ( 'NONE', #104701, #27741 ) ;
#75534 = DIRECTION ( 'NONE',  ( 0.000000000000000000, -1.000000000000000000, 0.000000000000000000 ) ) ;
#75535 = EDGE_CURVE ( 'NONE', #21348, #78100, #37971, .T. ) ;
#75536 = VERTEX_POINT ( 'NONE', #48579 ) ;
#75537 = ORIENTED_EDGE ( 'NONE', *, *, #29950, .T. ) ;
#75538 = LINE ( 'NONE', #45045, #109723 ) ;
#75539 = FACE_OUTER_BOUND ( 'NONE', #99241, .T. ) ;
#75540 = EDGE_LOOP ( 'NONE', ( #11932, #81962, #100163, #101913, #92009, #57582, #48684, #49214, #11489, #37581, #29738, #98504, #63626, #41640, #15690, #92800, #67575, #66614, #98644, #26524, #11534, #114607, #70559, #16358, #84983, #101373, #22933, #4508, #27760, #15310, #1155, #50363, #59526, #36668, #72016, #62300, #106840, #44178, #109237, #97883, #29979, #81916, #21977, #58625, #90867, #112600, #5927, #75269, #131096, #100529, #42946, #121739, #129744, #117609, #91934, #2512, #60381, #43199, #65143, #39237, #89759, #4028, #96121, #36599, #467, #97588, #38068, #30769, #3315, #73159, #88588, #19335 ) ) ;
#75541 = ORIENTED_EDGE ( 'NONE', *, *, #15755, .F. ) ;
#75542 = CARTESIAN_POINT ( 'NONE',  ( -158.5000000000000284, 3.500000000000003109, 3.500000000000000000 ) ) ;
#75543 = CARTESIAN_POINT ( 'NONE',  ( 3.650000000000000355, 235.0000000000000000, 10.00000000000000000 ) ) ;
#75544 = AXIS2_PLACEMENT_3D ( 'NONE', #102379, #5495, #65205 ) ;
#75545 = ADVANCED_FACE ( 'NONE', ( #20670 ), #134, .F. ) ;
#75546 = VERTEX_POINT ( 'NONE', #80386 ) ;
#75547 = EDGE_LOOP ( 'NONE', ( #95986, #2506 ) ) ;
#75548 = DIRECTION ( 'NONE',  ( 0.000000000000000000, -1.000000000000000000, 0.000000000000000000 ) ) ;
#75549 = ORIENTED_EDGE ( 'NONE', *, *, #33885, .F. ) ;
#75550 = VERTEX_POINT ( 'NONE', #59844 ) ;
#75551 = ORIENTED_EDGE ( 'NONE', *, *, #16251, .F. ) ;
#75552 = VECTOR ( 'NONE', #17518, 1000.000000000000000 ) ;
#75554 = CARTESIAN_POINT ( 'NONE',  ( 0.000000000000000000, -10.00000000000000000, 0.000000000000000000 ) ) ;
#75553 =( LENGTH_UNIT ( ) NAMED_UNIT ( * ) SI_UNIT ( .MILLI., .METRE. ) );
#75555 = ORIENTED_EDGE ( 'NONE', *, *, #67872, .T. ) ;
#75556 = FACE_OUTER_BOUND ( 'NONE', #70412, .T. ) ;
#75557 = VERTEX_POINT ( 'NONE', #120828 ) ;
#75558 = CC_DESIGN_APPROVAL ( #25758, ( #20469 ) ) ;
#75559 = EDGE_CURVE ( 'NONE', #17770, #80057, #122780, .T. ) ;
#75560 = CARTESIAN_POINT ( 'NONE',  ( 11.99999999999989164, 193.0000000000000000, 5.000000000000000000 ) ) ;
#75562 = ORIENTED_EDGE ( 'NONE', *, *, #19207, .T. ) ;
#75561 = CARTESIAN_POINT ( 'NONE',  ( -3.650000000000000355, 18.29258749187366462, -1.134567109999999879 ) ) ;
#75564 = DIRECTION ( 'NONE',  ( 0.000000000000000000, 0.000000000000000000, 1.000000000000000000 ) ) ;
#75563 = VECTOR ( 'NONE', #70474, 1000.000000000000000 ) ;
#75565 = CARTESIAN_POINT ( 'NONE',  ( 136.0000000000000000, -1.387778780781445676E-14, 5.000000000000000888 ) ) ;
#75566 = EDGE_CURVE ( 'NONE', #19301, #2059, #61131, .T. ) ;
#75567 = CARTESIAN_POINT ( 'NONE',  ( 10.00000000000000000, 130.0000000000000000, 0.000000000000000000 ) ) ;
#75568 = ORIENTED_EDGE ( 'NONE', *, *, #127300, .F. ) ;
#75569 = CARTESIAN_POINT ( 'NONE',  ( -6.649999999999999467, 10.00000000000000000, 1.134567110000009871 ) ) ;
#75570 = VECTOR ( 'NONE', #36158, 1000.000000000000000 ) ;
#75571 = ORIENTED_EDGE ( 'NONE', *, *, #44316, .T. ) ;
#75572 = DIRECTION ( 'NONE',  ( 0.7071067811865491270, 0.000000000000000000, 0.7071067811865459074 ) ) ;
#75573 = CARTESIAN_POINT ( 'NONE',  ( 3.754982976040694975, -0.8550151235727270205, -1.925926228663718209 ) ) ;
#75574 = ADVANCED_FACE ( 'NONE', ( #101566 ), #10735, .F. ) ;
#75575 = VERTEX_POINT ( 'NONE', #120169 ) ;
#75576 = DATE_AND_TIME ( #13263, #118837 ) ;
#75577 = VERTEX_POINT ( 'NONE', #70440 ) ;
#75578 = EDGE_LOOP ( 'NONE', ( #53791, #46951, #9147, #18681 ) ) ;
#75579 = EDGE_CURVE ( 'NONE', #74495, #63129, #90321, .T. ) ;
#75580 = CARTESIAN_POINT ( 'NONE',  ( 101.4999999999999005, 36.49999999999999289, 3.500000000000000000 ) ) ;
#75581 = FACE_OUTER_BOUND ( 'NONE', #33899, .T. ) ;
#75582 = DATE_TIME_ROLE ( 'creation_date' ) ;
#75583 = FACE_OUTER_BOUND ( 'NONE', #77917, .T. ) ;
#75584 = ORIENTED_EDGE ( 'NONE', *, *, #62898, .F. ) ;
#75585 = AXIS2_PLACEMENT_3D ( 'NONE', #18848, #19513, #20141 ) ;
#75586 = LINE ( 'NONE', #3323, #101106 ) ;
#75587 = CARTESIAN_POINT ( 'NONE',  ( 8.200000000100001074, 255.0000000000000000, 2.799999999999999822 ) ) ;
#75588 = CARTESIAN_POINT ( 'NONE',  ( 13.96992462263969870, -13.44999999999999929, -0.5999999999999999778 ) ) ;
#75589 = VECTOR ( 'NONE', #96953, 1000.000000000000000 ) ;
#75590 = CARTESIAN_POINT ( 'NONE',  ( 10.00000000000000000, 155.0000000000000000, 3.299999999999999822 ) ) ;
#75591 = FACE_OUTER_BOUND ( 'NONE', #66081, .T. ) ;
#75592 = ORIENTED_EDGE ( 'NONE', *, *, #106957, .T. ) ;
#75593 = CARTESIAN_POINT ( 'NONE',  ( -141.5000000000000284, -35.50000000000000711, 3.500000000000000000 ) ) ;
#75594 = CARTESIAN_POINT ( 'NONE',  ( -101.5000000000000568, 75.50000000000000000, 3.500000000000000000 ) ) ;
#75595 = DIRECTION ( 'NONE',  ( 0.000000000000000000, 0.000000000000000000, 1.000000000000000000 ) ) ;
#75596 = DIRECTION ( 'NONE',  ( 0.000000000000000000, 0.000000000000000000, 1.000000000000000000 ) ) ;
#75597 = DIRECTION ( 'NONE',  ( 0.000000000000000000, 1.000000000000000000, 0.000000000000000000 ) ) ;
#75599 = CARTESIAN_POINT ( 'NONE',  ( -1.283933786517269304, 671.6712334019442778, -3.650000005000008318 ) ) ;
#75598 = PERSON ( 'NAUO-PER15', 'UNSPECIFIED', 'UNSPECIFIED', ('UNSPECIFIED'), ('UNSPECIFIED'), ('UNSPECIFIED') ) ;
#75600 = DIRECTION ( 'NONE',  ( 4.722428788315755877E-11, 0.000000000000000000, 1.000000000000000000 ) ) ;
#75601 = LINE ( 'NONE', #34491, #120602 ) ;
#75602 = CARTESIAN_POINT ( 'NONE',  ( 4.528679659987943751, 377.0000000000000000, -3.255887450012057371 ) ) ;
#75603 = VERTEX_POINT ( 'NONE', #29330 ) ;
#75604 = EDGE_CURVE ( 'NONE', #78255, #55099, #51183, .T. ) ;
#75605 = ORIENTED_EDGE ( 'NONE', *, *, #36185, .F. ) ;
#75606 = VECTOR ( 'NONE', #87195, 1000.000000000000000 ) ;
#75607 = DIRECTION ( 'NONE',  ( 0.000000000000000000, -1.000000000000000000, 0.000000000000000000 ) ) ;
#75608 = CONTEXT_DEPENDENT_SHAPE_REPRESENTATION ( #30433, #73559 ) ;
#75609 = LINE ( 'NONE', #124047, #57871 ) ;
#75610 = CIRCLE ( 'NONE', #81951, 0.2999999999999999334 ) ;
#75611 = CARTESIAN_POINT ( 'NONE',  ( 18.49999999999993250, 63.50000000000000000, 3.500000000000000000 ) ) ;
#75614 = ORIENTED_EDGE ( 'NONE', *, *, #76813, .T. ) ;
#75613 = ORIENTED_EDGE ( 'NONE', *, *, #39282, .T. ) ;
#75612 = DIRECTION ( 'NONE',  ( -0.000000000000000000, 1.000000000000000000, -0.000000000000000000 ) ) ;
#75615 = VECTOR ( 'NONE', #9987, 1000.000000000000000 ) ;
#75616 = VERTEX_POINT ( 'NONE', #71739 ) ;
#75617 = CARTESIAN_POINT ( 'NONE',  ( 33.49999999999997868, 5.000000000000000000, 75.50000000000000000 ) ) ;
#75618 = ORIENTED_EDGE ( 'NONE', *, *, #6395, .T. ) ;
#75619 = DIRECTION ( 'NONE',  ( 0.000000000000000000, -1.000000000000000000, 0.000000000000000000 ) ) ;
#75620 = EDGE_CURVE ( 'NONE', #69402, #80811, #53658, .T. ) ;
#75621 = CARTESIAN_POINT ( 'NONE',  ( 13.55410196624969998, -3.000000000000000000, 10.00000000000000000 ) ) ;
#75622 = CARTESIAN_POINT ( 'NONE',  ( -6.778984495830590262, 10.00000000000000000, 5.506192294169409251 ) ) ;
#75623 = VECTOR ( 'NONE', #29215, 1000.000000000000000 ) ;
#75624 = VERTEX_POINT ( 'NONE', #122122 ) ;
#75625 = CARTESIAN_POINT ( 'NONE',  ( -21.50000000000004619, 60.50000000000000000, 3.500000000000000000 ) ) ;
#75626 = EDGE_CURVE ( 'NONE', #62800, #119782, #19383, .T. ) ;
#75627 = FACE_OUTER_BOUND ( 'NONE', #14312, .T. ) ;
#75628 = DIRECTION ( 'NONE',  ( 0.000000000000000000, -3.004629197474318556E-16, -1.000000000000000000 ) ) ;
#75629 = DIRECTION ( 'NONE',  ( 0.000000000000000000, -1.000000000000000000, 0.000000000000000000 ) ) ;
#75631 = ORIENTED_EDGE ( 'NONE', *, *, #103950, .T. ) ;
#75630 = FACE_OUTER_BOUND ( 'NONE', #102490, .T. ) ;
#75632 = SECURITY_CLASSIFICATION_LEVEL ( 'unclassified' ) ;
#75633 = EDGE_CURVE ( 'NONE', #61527, #38710, #110876, .T. ) ;
#75634 = CARTESIAN_POINT ( 'NONE',  ( 5.653832079999999927, 220.0000000000000284, 4.381039869999999503 ) ) ;
#75635 = ORIENTED_EDGE ( 'NONE', *, *, #90168, .T. ) ;
#75636 = CARTESIAN_POINT ( 'NONE',  ( -10.00000000000000000, 196.0000000000000000, 0.000000000000000000 ) ) ;
#75637 = VECTOR ( 'NONE', #6493, 1000.000000000000000 ) ;
#75638 = ADVANCED_FACE ( 'NONE', ( #1436 ), #20021, .F. ) ;
#75639 = ORIENTED_EDGE ( 'NONE', *, *, #113492, .T. ) ;
#75640 = DIRECTION ( 'NONE',  ( 0.000000000000000000, -0.000000000000000000, 1.000000000000000000 ) ) ;
#75641 = ORIENTED_EDGE ( 'NONE', *, *, #125840, .F. ) ;
#75642 = CARTESIAN_POINT ( 'NONE',  ( 3.649999999999999911, 155.0000000000000000, 4.922792210000000779 ) ) ;
#75643 = DIRECTION ( 'NONE',  ( 0.000000000000000000, 0.000000000000000000, -1.000000000000000000 ) ) ;
#75644 = EDGE_CURVE ( 'NONE', #78695, #110050, #60482, .T. ) ;
#75646 = VERTEX_POINT ( 'NONE', #100925 ) ;
#75645 = DIRECTION ( 'NONE',  ( 1.000000000000000000, 0.000000000000000000, 0.000000000000000000 ) ) ;
#75647 = FACE_OUTER_BOUND ( 'NONE', #9917, .T. ) ;
#75648 = DIRECTION ( 'NONE',  ( 0.7071067811865470176, 0.000000000000000000, 0.7071067811865480168 ) ) ;
#75649 = EDGE_CURVE ( 'NONE', #92317, #23490, #39931, .T. ) ;
#75650 = ORIENTED_EDGE ( 'NONE', *, *, #122385, .T. ) ;
#75651 = LINE ( 'NONE', #117385, #129080 ) ;
#75652 = CARTESIAN_POINT ( 'NONE',  ( 108.0000000000000284, -40.00000000000000000, 3.000000000000000000 ) ) ;
#75653 = DIRECTION ( 'NONE',  ( 0.000000000000000000, 0.000000000000000000, -1.000000000000000000 ) ) ;
#75654 = EDGE_CURVE ( 'NONE', #119610, #46373, #50526, .T. ) ;
#75655 = EDGE_CURVE ( 'NONE', #90651, #63125, #81039, .T. ) ;
#75657 = LINE ( 'NONE', #76324, #3936 ) ;
#75656 = CIRCLE ( 'NONE', #92589, 2.549999999999996714 ) ;
#75658 = VECTOR ( 'NONE', #57167, 1000.000000000000000 ) ;
#75659 = DIRECTION ( 'NONE',  ( 0.000000000000000000, 0.000000000000000000, 1.000000000000000000 ) ) ;
#75660 = ORIENTED_EDGE ( 'NONE', *, *, #56789, .T. ) ;
#75661 = CARTESIAN_POINT ( 'NONE',  ( 3.649999999999999911, 10.00000000000000000, 2.220446049250309876E-16 ) ) ;
#75662 = ORIENTED_EDGE ( 'NONE', *, *, #41919, .F. ) ;
#75663 = ADVANCED_FACE ( 'NONE', ( #41877 ), #21334, .F. ) ;
#75665 = VECTOR ( 'NONE', #98455, 1000.000000000000000 ) ;
#75664 = ORGANIZATION ( 'NAUO-ORG61', 'UNSPECIFIED', 'UNSPECIFIED' ) ;
#75666 = EDGE_CURVE ( 'NONE', #66766, #96637, #92273, .T. ) ;
#75667 = DIRECTION ( 'NONE',  ( -1.000000000000000000, -0.000000000000000000, -0.000000000000000000 ) ) ;
#75668 = LINE ( 'NONE', #56432, #43112 ) ;
#75669 = ORIENTED_EDGE ( 'NONE', *, *, #86388, .F. ) ;
#75670 = CIRCLE ( 'NONE', #18486, 2.049999999999998046 ) ;
#75671 = ORIENTED_EDGE ( 'NONE', *, *, #93592, .T. ) ;
#75672 = DIRECTION ( 'NONE',  ( -0.000000000000000000, -0.000000000000000000, 1.000000000000000000 ) ) ;
#75673 = ORIENTED_EDGE ( 'NONE', *, *, #53099, .T. ) ;
#75674 = CARTESIAN_POINT ( 'NONE',  ( -158.5000000000000284, 0.5000000000000004441, 3.500000000000000000 ) ) ;
#75675 = EDGE_CURVE ( 'NONE', #99690, #91183, #33235, .T. ) ;
#75676 = DIRECTION ( 'NONE',  ( -0.000000000000000000, -0.000000000000000000, 1.000000000000000000 ) ) ;
#75677 = FACE_OUTER_BOUND ( 'NONE', #91301, .T. ) ;
#75678 = CARTESIAN_POINT ( 'NONE',  ( -10.00000000000000000, -10.00000000000000000, 8.000000000000000000 ) ) ;
#75679 = AXIS2_PLACEMENT_3D ( 'NONE', #34029, #16102, #114916 ) ;
#75680 = FACE_OUTER_BOUND ( 'NONE', #59556, .T. ) ;
#75681 = CARTESIAN_POINT ( 'NONE',  ( -18.50000000000004263, 24.49999999999999289, 1.500000000000000000 ) ) ;
#75682 = CIRCLE ( 'NONE', #18504, 2.499999999999988454 ) ;
#75683 = DIRECTION ( 'NONE',  ( 1.000000000000000000, 0.000000000000000000, -0.000000000000000000 ) ) ;
#75684 = VECTOR ( 'NONE', #43786, 1000.000000000000000 ) ;
#75685 = ORIENTED_EDGE ( 'NONE', *, *, #56984, .T. ) ;
#75686 = ADVANCED_FACE ( 'NONE', ( #113470 ), #43837, .F. ) ;
#75687 = ORIENTED_EDGE ( 'NONE', *, *, #931, .F. ) ;
#75688 = EDGE_CURVE ( 'NONE', #17515, #79386, #23946, .T. ) ;
#75689 = CARTESIAN_POINT ( 'NONE',  ( -2.149999999999999911, 140.0000000000000000, 2.632990618166809235E-16 ) ) ;
#75690 = ORIENTED_EDGE ( 'NONE', *, *, #130682, .F. ) ;
#75691 = DIRECTION ( 'NONE',  ( 0.000000000000000000, -0.000000000000000000, 1.000000000000000000 ) ) ;
#75692 = ADVANCED_FACE ( 'NONE', ( #95551 ), #84299, .F. ) ;
#75693 = ORIENTED_EDGE ( 'NONE', *, *, #16657, .F. ) ;
#75694 = EDGE_CURVE ( 'NONE', #15063, #100659, #83000, .T. ) ;
#75695 = EDGE_CURVE ( 'NONE', #99332, #68653, #32446, .T. ) ;
#75696 = CARTESIAN_POINT ( 'NONE',  ( -21.50000000000001776, -32.50000000000000000, 1.500000000000000000 ) ) ;
#75697 = LINE ( 'NONE', #33274, #8281 ) ;
#75698 = VERTEX_POINT ( 'NONE', #4701 ) ;
#75699 = LINE ( 'NONE', #115460, #84926 ) ;
#75700 = ORIENTED_EDGE ( 'NONE', *, *, #84511, .F. ) ;
#75701 = VERTEX_POINT ( 'NONE', #112820 ) ;
#75702 = CARTESIAN_POINT ( 'NONE',  ( 118.4999999999998863, 63.50000000000000000, 3.500000000000000000 ) ) ;
#75703 = AXIS2_PLACEMENT_3D ( 'NONE', #3505, #75111, #95004 ) ;
#75704 = ORIENTED_EDGE ( 'NONE', *, *, #115452, .F. ) ;
#75705 = VECTOR ( 'NONE', #112430, 1000.000000000000000 ) ;
#75706 = ORIENTED_EDGE ( 'NONE', *, *, #32790, .T. ) ;
#75707 = LINE ( 'NONE', #86308, #122412 ) ;
#75708 = ORIENTED_EDGE ( 'NONE', *, *, #61863, .F. ) ;
#75709 = VERTEX_POINT ( 'NONE', #64391 ) ;
#75710 = CARTESIAN_POINT ( 'NONE',  ( 5.653832079999999927, 330.0000000000000000, 4.381039869999999503 ) ) ;
#75711 = VECTOR ( 'NONE', #25145, 1000.000000000000000 ) ;
#75712 = CC_DESIGN_PERSON_AND_ORGANIZATION_ASSIGNMENT ( #64124, #104551, ( #108520 ) ) ;
#75713 = CARTESIAN_POINT ( 'NONE',  ( -69.00000000000000000, 17.90467397654484216, 44.50000000000001421 ) ) ;
#75714 = ORIENTED_EDGE ( 'NONE', *, *, #116471, .T. ) ;
#75715 = CARTESIAN_POINT ( 'NONE',  ( 58.49999999999994316, 0.5000000000000004441, 3.500000000000000000 ) ) ;
#75716 = EDGE_LOOP ( 'NONE', ( #120635, #95942, #12177, #62686 ) ) ;
#75717 = FACE_OUTER_BOUND ( 'NONE', #1083, .T. ) ;
#75718 = CARTESIAN_POINT ( 'NONE',  ( -10.00000000000000000, -10.00000000000000000, 8.000000000000000000 ) ) ;
#75719 = APPROVAL_DATE_TIME ( #46531, #127296 ) ;
#75720 = ORIENTED_EDGE ( 'NONE', *, *, #36456, .F. ) ;
#75721 = CARTESIAN_POINT ( 'NONE',  ( 3.299999999999999822, 10.00000000000000000, -10.00000000000000000 ) ) ;
#75723 = ORIENTED_EDGE ( 'NONE', *, *, #71305, .F. ) ;
#75722 = DIRECTION ( 'NONE',  ( 0.000000000000000000, -1.000000000000000000, 0.000000000000000000 ) ) ;
#75724 = PLANE ( 'NONE',  #30630 ) ;
#75725 = DIRECTION ( 'NONE',  ( 0.000000000000000000, -1.000000000000000000, 0.000000000000000000 ) ) ;
#75726 = EDGE_CURVE ( 'NONE', #119683, #98711, #74348, .T. ) ;
#75727 = FACE_OUTER_BOUND ( 'NONE', #36972, .T. ) ;
#75728 = ORIENTED_EDGE ( 'NONE', *, *, #25793, .T. ) ;
#75729 = DIRECTION ( 'NONE',  ( 0.000000000000000000, 0.000000000000000000, -1.000000000000000000 ) ) ;
#75730 = ORIENTED_EDGE ( 'NONE', *, *, #106907, .F. ) ;
#75731 = ORIENTED_EDGE ( 'NONE', *, *, #16360, .T. ) ;
#75732 = LINE ( 'NONE', #124168, #68351 ) ;
#75733 = DIRECTION ( 'NONE',  ( -0.000000000000000000, 1.000000000000000000, -0.000000000000000000 ) ) ;
#75734 = APPROVAL_ROLE ( '' ) ;
#75735 = PRODUCT_DEFINITION_SHAPE ( 'NONE', 'NONE',  #114072 ) ;
#75736 = EDGE_LOOP ( 'NONE', ( #91951, #115615 ) ) ;
#75737 = EDGE_CURVE ( 'NONE', #53543, #13525, #114120, .T. ) ;
#75738 = DIRECTION ( 'NONE',  ( 0.000000000000000000, 1.000000000000000000, 0.000000000000000000 ) ) ;
#75739 = PERSON_AND_ORGANIZATION_ROLE ( 'design_supplier' ) ;
#75740 = DIRECTION ( 'NONE',  ( -1.000000000000000000, -0.000000000000000000, -0.000000000000000000 ) ) ;
#75741 = ORIENTED_EDGE ( 'NONE', *, *, #92875, .T. ) ;
#75742 = EDGE_LOOP ( 'NONE', ( #49289, #119586, #24739, #9468 ) ) ;
#75743 = CARTESIAN_POINT ( 'NONE',  ( -81.50000000000004263, 3.500000000000003109, 3.500000000000000000 ) ) ;
#75744 = LINE ( 'NONE', #77708, #58380 ) ;
#75745 = CIRCLE ( 'NONE', #99023, 0.2999999999999999334 ) ;
#75746 = LINE ( 'NONE', #73779, #22292 ) ;
#75747 = DIRECTION ( 'NONE',  ( 0.000000000000000000, 0.000000000000000000, 1.000000000000000000 ) ) ;
#75749 = CARTESIAN_POINT ( 'NONE',  ( 393.6499999999999204, 10.00000000000000888, 0.000000000000000000 ) ) ;
#75748 = AXIS2_PLACEMENT_3D ( 'NONE', #13446, #51944, #1546 ) ;
#75750 = CYLINDRICAL_SURFACE ( 'NONE', #120069, 2.000000000000000000 ) ;
#75751 = DIRECTION ( 'NONE',  ( -0.7071067811865480168, 0.000000000000000000, -0.7071067811865470176 ) ) ;
#75752 = CARTESIAN_POINT ( 'NONE',  ( -107.9999999999999574, -40.00000000000000000, 3.000000000000000000 ) ) ;
#75753 = DIRECTION ( 'NONE',  ( -1.000000000000000000, 0.000000000000000000, -2.203482809094259802E-09 ) ) ;
#75754 = VECTOR ( 'NONE', #156, 1000.000000000000000 ) ;
#75755 = EDGE_CURVE ( 'NONE', #125046, #105234, #9160, .T. ) ;
#75756 = VECTOR ( 'NONE', #2302, 1000.000000000000000 ) ;
#75757 = CYLINDRICAL_SURFACE ( 'NONE', #56659, 0.7999999999999999334 ) ;
#75758 = CARTESIAN_POINT ( 'NONE',  ( -9.199999999899999281, -10.00000000000000000, -3.300000000099999831 ) ) ;
#75759 = DIRECTION ( 'NONE',  ( 0.000000000000000000, -0.000000000000000000, 1.000000000000000000 ) ) ;
#75760 = ORIENTED_EDGE ( 'NONE', *, *, #76707, .F. ) ;
#75761 = EDGE_CURVE ( 'NONE', #49184, #89300, #13336, .T. ) ;
#75762 = ORIENTED_EDGE ( 'NONE', *, *, #93541, .T. ) ;
#75763 = CARTESIAN_POINT ( 'NONE',  ( 2.492124882820947906, 70.22926823488758430, -3.974677737472503303 ) ) ;
#75764 = COORDINATED_UNIVERSAL_TIME_OFFSET ( 1, 0, .AHEAD. ) ;
#75765 = LINE ( 'NONE', #125516, #47171 ) ;
#75766 = VERTEX_POINT ( 'NONE', #114772 ) ;
#75767 = VECTOR ( 'NONE', #90807, 1000.000000000000000 ) ;
#75768 = CARTESIAN_POINT ( 'NONE',  ( 0.3040121265831391417, 128.6953345118351137, -2.133285118609718367 ) ) ;
#75770 = VERTEX_POINT ( 'NONE', #45164 ) ;
#75769 = CARTESIAN_POINT ( 'NONE',  ( 1.083466930428166775, 131.6718347171653818, 1.861677376036465326 ) ) ;
#75771 = LINE ( 'NONE', #116858, #65104 ) ;
#75772 = CARTESIAN_POINT ( 'NONE',  ( 129.0000000000000568, 5.000000000000000000, -2.099999999999990763 ) ) ;
#75773 = CARTESIAN_POINT ( 'NONE',  ( 10.00000000000000000, 585.0000000000000000, 0.000000000000000000 ) ) ;
#75775 = ORIENTED_EDGE ( 'NONE', *, *, #119393, .T. ) ;
#75774 = VECTOR ( 'NONE', #42986, 1000.000000000000000 ) ;
#75776 = DIRECTION ( 'NONE',  ( 1.000000000000000000, 0.000000000000000000, 0.000000000000000000 ) ) ;
#75777 = CARTESIAN_POINT ( 'NONE',  ( 118.4999999999999432, 3.500000000000003109, 3.500000000000000000 ) ) ;
#75778 = EDGE_CURVE ( 'NONE', #65172, #9907, #81111, .T. ) ;
#75779 = PLANE ( 'NONE',  #89086 ) ;
#75780 = CARTESIAN_POINT ( 'NONE',  ( 8.199999999999999289, 30.00000000000000000, -4.917588399999999638 ) ) ;
#75782 = ORIENTED_EDGE ( 'NONE', *, *, #11998, .T. ) ;
#75781 = DIRECTION ( 'NONE',  ( -0.7071067811865470176, 0.000000000000000000, 0.7071067811865480168 ) ) ;
#75783 = DIRECTION ( 'NONE',  ( 0.000000000000000000, 1.000000000000000000, 0.000000000000000000 ) ) ;
#75784 = FACE_BOUND ( 'NONE', #74310, .T. ) ;
#75785 = EDGE_CURVE ( 'NONE', #37011, #34274, #43052, .T. ) ;
#75786 = CARTESIAN_POINT ( 'NONE',  ( -21.50000000000007461, 72.50000000000000000, 3.500000000000000000 ) ) ;
#75788 = ORIENTED_EDGE ( 'NONE', *, *, #11355, .F. ) ;
#75787 = DIRECTION ( 'NONE',  ( 0.000000000000000000, 1.000000000000000000, 0.000000000000000000 ) ) ;
#75789 = CARTESIAN_POINT ( 'NONE',  ( -2.030532256807906499, 71.46095615860558325, 0.7194228378488434217 ) ) ;
#75790 = CIRCLE ( 'NONE', #90743, 14.00000000000000000 ) ;
#75791 = DIRECTION ( 'NONE',  ( 0.000000000000000000, 0.000000000000000000, 1.000000000000000000 ) ) ;
#75792 = VERTEX_POINT ( 'NONE', #13990 ) ;
#75793 = DIRECTION ( 'NONE',  ( -0.000000000000000000, 0.000000000000000000, 1.000000000000000000 ) ) ;
#75794 = ORIENTED_EDGE ( 'NONE', *, *, #122700, .T. ) ;
#75795 = VERTEX_POINT ( 'NONE', #115417 ) ;
#75796 = CARTESIAN_POINT ( 'NONE',  ( 4.000000000000000000, 2.249500000000000277, 2.000000000000000000 ) ) ;
#75797 = CARTESIAN_POINT ( 'NONE',  ( 121.4999999999999432, -20.50000000000000355, 3.500000000000000000 ) ) ;
#75799 = ORIENTED_EDGE ( 'NONE', *, *, #92646, .F. ) ;
#75798 = EDGE_CURVE ( 'NONE', #119610, #71665, #21985, .T. ) ;
#75800 = CARTESIAN_POINT ( 'NONE',  ( -1.134567109999999879, 10.00000000000000000, 6.649999999999999467 ) ) ;
#75801 = VERTEX_POINT ( 'NONE', #12686 ) ;
#75802 = DIRECTION ( 'NONE',  ( 0.000000000000000000, -1.000000000000000000, 0.000000000000000000 ) ) ;
#75803 = CIRCLE ( 'NONE', #46080, 4.700000000000000178 ) ;
#75805 = EDGE_LOOP ( 'NONE', ( #92319, #41412, #46655 ) ) ;
#75804 = CARTESIAN_POINT ( 'NONE',  ( 3.000000000000000000, 3.469446951953614189E-15, 1.443375672974062773 ) ) ;
#75806 = LINE ( 'NONE', #74500, #61090 ) ;
#75807 = EDGE_CURVE ( 'NONE', #113877, #101486, #105483, .T. ) ;
#75808 = CARTESIAN_POINT ( 'NONE',  ( -101.5000000000000568, 75.50000000000000000, 1.500000000000000000 ) ) ;
#75809 = LINE ( 'NONE', #83157, #100134 ) ;
#75810 = DIRECTION ( 'NONE',  ( -2.081668171172168267E-16, 1.000000000000000000, 0.000000000000000000 ) ) ;
#75811 = ADVANCED_FACE ( 'NONE', ( #4046 ), #44500, .F. ) ;
#75812 = DIRECTION ( 'NONE',  ( 0.000000000000000000, -0.000000000000000000, -1.000000000000000000 ) ) ;
#75813 = VECTOR ( 'NONE', #20729, 1000.000000000000000 ) ;
#75814 = EDGE_CURVE ( 'NONE', #121742, #77982, #43191, .T. ) ;
#75815 = EDGE_CURVE ( 'NONE', #126476, #96578, #91703, .T. ) ;
#75816 = LINE ( 'NONE', #16122, #85455 ) ;
#75817 = VERTEX_POINT ( 'NONE', #65722 ) ;
#75818 = DIRECTION ( 'NONE',  ( 1.000000000000000000, 0.000000000000000000, 0.000000000000000000 ) ) ;
#75819 = ORIENTED_EDGE ( 'NONE', *, *, #12166, .F. ) ;
#75820 = CARTESIAN_POINT ( 'NONE',  ( 6.778984500002517954, 544.9999999999998863, 5.506192289997481559 ) ) ;
#75821 = EDGE_CURVE ( 'NONE', #64455, #29023, #106151, .T. ) ;
#75822 = LINE ( 'NONE', #25434, #57197 ) ;
#75823 = FACE_OUTER_BOUND ( 'NONE', #21150, .T. ) ;
#75824 = CARTESIAN_POINT ( 'NONE',  ( 10.00000000000000000, 510.0000000000000000, 3.299999999999470024 ) ) ;
#75825 = DIRECTION ( 'NONE',  ( 1.000000000000000000, -0.000000000000000000, -0.000000000000000000 ) ) ;
#75826 = VERTEX_POINT ( 'NONE', #45812 ) ;
#75827 = LINE ( 'NONE', #56596, #117350 ) ;
#75828 = FACE_OUTER_BOUND ( 'NONE', #42535, .T. ) ;
#75829 = DIRECTION ( 'NONE',  ( -0.7071067811865480168, 0.000000000000000000, -0.7071067811865470176 ) ) ;
#75830 = VECTOR ( 'NONE', #15356, 1000.000000000000000 ) ;
#75831 = VECTOR ( 'NONE', #92553, 1000.000000000000000 ) ;
#75832 = CIRCLE ( 'NONE', #111806, 0.8324116041008898792 ) ;
#75833 = EDGE_LOOP ( 'NONE', ( #95950, #90133, #19943, #77670 ) ) ;
#75834 = DIRECTION ( 'NONE',  ( -1.000000000000000000, 0.000000000000000000, 0.000000000000000000 ) ) ;
#75835 = ORIENTED_EDGE ( 'NONE', *, *, #100570, .T. ) ;
#75836 = LINE ( 'NONE', #12867, #80497 ) ;
#75837 = ORIENTED_EDGE ( 'NONE', *, *, #86481, .F. ) ;
#75838 = CARTESIAN_POINT ( 'NONE',  ( -6.778984500001259406, 408.0000000000000568, -5.506192289998740108 ) ) ;
#75839 = VERTEX_POINT ( 'NONE', #127383 ) ;
#75840 = VECTOR ( 'NONE', #41714, 1000.000000000000000 ) ;
#75841 = CARTESIAN_POINT ( 'NONE',  ( -61.50000000000004263, -23.50000000000000711, 3.500000000000000000 ) ) ;
#75842 = ADVANCED_BREP_SHAPE_REPRESENTATION ( '', ( #98517, #30437 ), #23983 ) ;
#75843 = ORIENTED_EDGE ( 'NONE', *, *, #128792, .T. ) ;
#75844 = CIRCLE ( 'NONE', #25102, 0.8324116040999999244 ) ;
#75845 = VECTOR ( 'NONE', #128079, 1000.000000000000000 ) ;
#75846 = EDGE_CURVE ( 'NONE', #36321, #42773, #15956, .T. ) ;
#75847 = ADVANCED_FACE ( 'NONE', ( #116076 ), #88872, .F. ) ;
#75849 = DIRECTION ( 'NONE',  ( -1.000000000000000000, 0.000000000000000000, -1.051347561198064958E-16 ) ) ;
#75848 = DIRECTION ( 'NONE',  ( 1.000000000000000000, 0.000000000000000000, 0.000000000000000000 ) ) ;
#75850 = LINE ( 'NONE', #128880, #80576 ) ;
#75851 = ORIENTED_EDGE ( 'NONE', *, *, #99584, .F. ) ;
#75853 = DIRECTION ( 'NONE',  ( -1.000000000000000000, 0.000000000000000000, 0.000000000000000000 ) ) ;
#75852 = CARTESIAN_POINT ( 'NONE',  ( -31.74999999999995737, 3.061616997868386099E-16, -2.500000000000002220 ) ) ;
#75854 = LINE ( 'NONE', #116282, #32994 ) ;
#75855 = AXIS2_PLACEMENT_3D ( 'NONE', #81835, #61283, #101080 ) ;
#75856 = AXIS2_PLACEMENT_3D ( 'NONE', #732, #92218, #122076 ) ;
#75857 = VERTEX_POINT ( 'NONE', #17269 ) ;
#75858 = DIRECTION ( 'NONE',  ( -0.000000000000000000, -1.000000000000000000, -0.000000000000000000 ) ) ;
#75859 = CC_DESIGN_DATE_AND_TIME_ASSIGNMENT ( #41450, #73269, ( #114941 ) ) ;
#75860 = VERTEX_POINT ( 'NONE', #108758 ) ;
#75862 = AXIS2_PLACEMENT_3D ( 'NONE', #89470, #38424, #40388 ) ;
#75861 = DIRECTION ( 'NONE',  ( 0.000000000000000000, 1.000000000000000000, 0.000000000000000000 ) ) ;
#75863 = CARTESIAN_POINT ( 'NONE',  ( 279.9999999999999432, 84.00000000000000000, 3.500000000000000000 ) ) ;
#75864 = VECTOR ( 'NONE', #113981, 1000.000000000000000 ) ;
#75865 = VERTEX_POINT ( 'NONE', #6000 ) ;
#75866 = CIRCLE ( 'NONE', #27215, 4.999999999999997335 ) ;
#75867 = VECTOR ( 'NONE', #124658, 1000.000000000000000 ) ;
#75868 = VERTEX_POINT ( 'NONE', #117388 ) ;
#75869 = DIRECTION ( 'NONE',  ( 0.000000000000000000, 0.000000000000000000, 1.000000000000000000 ) ) ;
#75870 = CC_DESIGN_DATE_AND_TIME_ASSIGNMENT ( #117470, #57160, ( #23161 ) ) ;
#75871 = CARTESIAN_POINT ( 'NONE',  ( 2.132799964985302221, 1217.716101294785176, 0.3117258853428225840 ) ) ;
#75872 = EDGE_LOOP ( 'NONE', ( #1670, #30595 ) ) ;
#75874 = CARTESIAN_POINT ( 'NONE',  ( 6.000000000000000000, -9.050000000000000711, 10.00000000000000000 ) ) ;
#75873 = LINE ( 'NONE', #97077, #56703 ) ;
#75875 = VERTEX_POINT ( 'NONE', #76971 ) ;
#75876 = FACE_OUTER_BOUND ( 'NONE', #15497, .T. ) ;
#75877 = SECURITY_CLASSIFICATION_LEVEL ( 'unclassified' ) ;
#75878 = VERTEX_POINT ( 'NONE', #36517 ) ;
#75879 = VERTEX_POINT ( 'NONE', #75652 ) ;
#75880 = CARTESIAN_POINT ( 'NONE',  ( -78.50000000000004263, 0.5000000000000004441, 3.500000000000000000 ) ) ;
#75881 = ORIENTED_EDGE ( 'NONE', *, *, #97443, .F. ) ;
#75882 = DIRECTION ( 'NONE',  ( 1.000000000000000000, 0.000000000000000000, -0.000000000000000000 ) ) ;
#75883 = DIRECTION ( 'NONE',  ( -1.000000000000000000, 0.000000000000000000, 0.000000000000000000 ) ) ;
#75884 = AXIS2_PLACEMENT_3D ( 'NONE', #116745, #44503, #96203 ) ;
#75885 = CARTESIAN_POINT ( 'NONE',  ( 81.49999999999992895, -20.50000000000000355, 1.500000000000000000 ) ) ;
#75886 = ORIENTED_EDGE ( 'NONE', *, *, #76330, .T. ) ;
#75887 = CYLINDRICAL_SURFACE ( 'NONE', #44226, 0.2999999999999999334 ) ;
#75888 = ORIENTED_EDGE ( 'NONE', *, *, #49397, .F. ) ;
#75889 = ORIENTED_EDGE ( 'NONE', *, *, #67776, .T. ) ;
#75890 = LINE ( 'NONE', #106390, #49313 ) ;
#75891 = CARTESIAN_POINT ( 'NONE',  ( 4.917588399999999638, 10.00000000000000000, 7.367588389999999876 ) ) ;
#75892 = AXIS2_PLACEMENT_3D ( 'NONE', #33673, #3828, #103971 ) ;
#75893 = ORIENTED_EDGE ( 'NONE', *, *, #19798, .F. ) ;
#75894 = EDGE_CURVE ( 'NONE', #29441, #65603, #114963, .T. ) ;
#75895 = DIRECTION ( 'NONE',  ( 1.000000000000000000, 0.000000000000000000, 0.000000000000000000 ) ) ;
#75896 = ORIENTED_EDGE ( 'NONE', *, *, #43082, .F. ) ;
#75897 = COORDINATED_UNIVERSAL_TIME_OFFSET ( 1, 0, .AHEAD. ) ;
#75898 = EDGE_LOOP ( 'NONE', ( #56272, #9281, #111791, #5115 ) ) ;
#75899 = ORIENTED_EDGE ( 'NONE', *, *, #128968, .T. ) ;
#75900 = DIRECTION ( 'NONE',  ( -0.000000000000000000, -1.000000000000000000, -0.000000000000000000 ) ) ;
#75901 = EDGE_LOOP ( 'NONE', ( #57322, #5218, #23995, #114927 ) ) ;
#75902 = CARTESIAN_POINT ( 'NONE',  ( -1.134567109999999879, -10.00000000000000000, -3.650000004999999881 ) ) ;
#75903 = PLANE ( 'NONE',  #103830 ) ;
#75904 = DIRECTION ( 'NONE',  ( 1.000000000000000000, 0.000000000000000000, -2.127693706800504725E-11 ) ) ;
#75905 = ADVANCED_FACE ( 'NONE', ( #128671 ), #16610, .T. ) ;
#75906 = LINE ( 'NONE', #23541, #84927 ) ;
#75907 = EDGE_CURVE ( 'NONE', #125675, #103537, #77621, .T. ) ;
#75908 = LINE ( 'NONE', #65313, #56320 ) ;
#75909 = DIRECTION ( 'NONE',  ( 1.000000000000000000, 0.000000000000000000, 0.000000000000000000 ) ) ;
#75910 = ADVANCED_FACE ( 'NONE', ( #46462 ), #86253, .F. ) ;
#75911 = CARTESIAN_POINT ( 'NONE',  ( -92.99999999999998579, 335.0000000000000000, 3.000000000000000000 ) ) ;
#75912 = DIRECTION ( 'NONE',  ( -0.7071067811865470176, 0.000000000000000000, -0.7071067811865480168 ) ) ;
#75913 = EDGE_CURVE ( 'NONE', #72977, #111892, #98810, .T. ) ;
#75915 = ORIENTED_EDGE ( 'NONE', *, *, #101506, .T. ) ;
#75914 = EDGE_CURVE ( 'NONE', #37782, #127798, #118034, .T. ) ;
#75916 = ORIENTED_EDGE ( 'NONE', *, *, #23764, .T. ) ;
#75917 = SECURITY_CLASSIFICATION_LEVEL ( 'unclassified' ) ;
#75918 = ORIENTED_EDGE ( 'NONE', *, *, #75259, .T. ) ;
#75919 = VECTOR ( 'NONE', #34818, 1000.000000000000000 ) ;
#75920 = DIRECTION ( 'NONE',  ( 0.000000000000000000, -1.000000000000000000, 0.000000000000000000 ) ) ;
#75922 = VERTEX_POINT ( 'NONE', #57077 ) ;
#75921 = CARTESIAN_POINT ( 'NONE',  ( 2.149999999999999911, 132.5000000000000000, -2.364546992993448554E-15 ) ) ;
#75923 = LINE ( 'NONE', #5625, #69278 ) ;
#75924 = EDGE_CURVE ( 'NONE', #27451, #44084, #27213, .T. ) ;
#75925 = CARTESIAN_POINT ( 'NONE',  ( -2.500000000100000008, 10.00000000000000000, 8.500000000000000000 ) ) ;
#75926 = CARTESIAN_POINT ( 'NONE',  ( -9.938404388684883628, 12.67114711748929601, 2.980193341767177984 ) ) ;
#75927 = FACE_OUTER_BOUND ( 'NONE', #37671, .T. ) ;
#75928 = ORIENTED_EDGE ( 'NONE', *, *, #73812, .T. ) ;
#75929 = AXIS2_PLACEMENT_3D ( 'NONE', #3119, #93967, #41620 ) ;
#75930 = AXIS2_PLACEMENT_3D ( 'NONE', #30893, #60749, #114215 ) ;
#75932 = VECTOR ( 'NONE', #106069, 1000.000000000000000 ) ;
#75931 = CARTESIAN_POINT ( 'NONE',  ( 4.917588399999999638, 300.0000000000000000, 8.199999999999999289 ) ) ;
#75933 = VECTOR ( 'NONE', #117844, 1000.000000000000000 ) ;
#75934 = DIRECTION ( 'NONE',  ( -1.000000000000000000, -0.000000000000000000, -0.000000000000000000 ) ) ;
#75935 = LINE ( 'NONE', #56704, #113994 ) ;
#75937 = EDGE_LOOP ( 'NONE', ( #33769, #116572 ) ) ;
#75936 = CARTESIAN_POINT ( 'NONE',  ( -204.7499999999999432, 2.790865646552232929E-14, 6.500000000000005329 ) ) ;
#75938 = CARTESIAN_POINT ( 'NONE',  ( -101.7500000000000000, 102.9999999999999858, 5.748924226215562427 ) ) ;
#75939 = CIRCLE ( 'NONE', #35696, 0.7999999999999999334 ) ;
#75940 = VECTOR ( 'NONE', #63455, 1000.000000000000000 ) ;
#75941 = AXIS2_PLACEMENT_3D ( 'NONE', #21231, #41128, #123343 ) ;
#75942 = ADVANCED_FACE ( 'NONE', ( #67016 ), #66378, .T. ) ;
#75943 = CARTESIAN_POINT ( 'NONE',  ( 3.255887450000000349, -10.00000000000000000, 4.528679659999999885 ) ) ;
#75944 = VERTEX_POINT ( 'NONE', #56423 ) ;
#75945 = PLANE ( 'NONE',  #24395 ) ;
#75946 = LINE ( 'NONE', #17558, #66665 ) ;
#75947 = LINE ( 'NONE', #105122, #100934 ) ;
#75948 = DIRECTION ( 'NONE',  ( -0.000000000000000000, -1.000000000000000000, -0.000000000000000000 ) ) ;
#75949 = DIRECTION ( 'NONE',  ( 1.000000000000000000, 0.000000000000000000, 6.195440985626762581E-16 ) ) ;
#75950 = AXIS2_PLACEMENT_3D ( 'NONE', #61590, #131244, #52288 ) ;
#75951 = ORIENTED_EDGE ( 'NONE', *, *, #75984, .F. ) ;
#75952 = ORIENTED_EDGE ( 'NONE', *, *, #23727, .T. ) ;
#75953 = CARTESIAN_POINT ( 'NONE',  ( -8.200000000050000182, 377.0000000000000000, -2.799999999999999822 ) ) ;
#75954 = DIRECTION ( 'NONE',  ( 0.000000000000000000, -1.000000000000000000, 0.000000000000000000 ) ) ;
#75955 = ORIENTED_EDGE ( 'NONE', *, *, #81586, .F. ) ;
#75956 = PERSON_AND_ORGANIZATION_ROLE ( 'classification_officer' ) ;
#75957 = DIRECTION ( 'NONE',  ( 1.000000000000000000, 0.000000000000000000, 0.000000000000000000 ) ) ;
#75958 = ORIENTED_EDGE ( 'NONE', *, *, #101450, .T. ) ;
#75959 = CARTESIAN_POINT ( 'NONE',  ( 5.653832079999999927, 10.00000000000000000, 4.381039869999999503 ) ) ;
#75960 = DIRECTION ( 'NONE',  ( 0.000000000000000000, 1.000000000000000000, 0.000000000000000000 ) ) ;
#75962 = AXIS2_PLACEMENT_3D ( 'NONE', #36809, #120303, #79870 ) ;
#75961 = CARTESIAN_POINT ( 'NONE',  ( 13.88588155393542856, -12.39915770806632267, 5.463980156587807002 ) ) ;
#75963 = EDGE_CURVE ( 'NONE', #112177, #34275, #17914, .T. ) ;
#75964 = PLANE ( 'NONE',  #12799 ) ;
#75965 = CARTESIAN_POINT ( 'NONE',  ( -4.381039869999999503, 10.00000000000000000, 5.653832079999999927 ) ) ;
#75966 = CIRCLE ( 'NONE', #71794, 2.149999999999999911 ) ;
#75967 = DIRECTION ( 'NONE',  ( 0.000000000000000000, 1.000000000000000000, 0.000000000000000000 ) ) ;
#75968 = VECTOR ( 'NONE', #36774, 1000.000000000000000 ) ;
#75969 = EDGE_CURVE ( 'NONE', #85260, #84231, #7311, .T. ) ;
#75970 = ADVANCED_FACE ( 'NONE', ( #78271 ), #27870, .F. ) ;
#75971 = DIRECTION ( 'NONE',  ( -1.000000000000000000, 0.000000000000000000, 0.000000000000000000 ) ) ;
#75972 = FACE_OUTER_BOUND ( 'NONE', #109804, .T. ) ;
#75973 = EDGE_CURVE ( 'NONE', #27026, #59040, #60105, .T. ) ;
#75974 = CARTESIAN_POINT ( 'NONE',  ( -1.134567109999999879, 10.00000000000000000, 3.649999999999999911 ) ) ;
#75976 = EDGE_LOOP ( 'NONE', ( #122178, #124650, #79506, #4980 ) ) ;
#75975 = VERTEX_POINT ( 'NONE', #51689 ) ;
#75977 = EDGE_LOOP ( 'NONE', ( #68830, #12682, #45710, #44654 ) ) ;
#75978 = PERSON_AND_ORGANIZATION ( #26508, #29183 ) ;
#75979 = PLANE ( 'NONE',  #1069 ) ;
#75980 = ORIENTED_EDGE ( 'NONE', *, *, #15318, .F. ) ;
#75981 = VECTOR ( 'NONE', #89852, 1000.000000000000000 ) ;
#75982 = DIRECTION ( 'NONE',  ( 1.051347561198064835E-16, 0.000000000000000000, -1.000000000000000000 ) ) ;
#75983 = CARTESIAN_POINT ( 'NONE',  ( 10.00000000000000000, 10.00000000000000000, 0.000000000000000000 ) ) ;
#75984 = EDGE_CURVE ( 'NONE', #37358, #104467, #119360, .T. ) ;
#75985 = DIRECTION ( 'NONE',  ( 0.000000000000000000, -1.000000000000000000, 0.000000000000000000 ) ) ;
#75986 = DIRECTION ( 'NONE',  ( 1.000000000000000000, 0.000000000000000000, 0.000000000000000000 ) ) ;
#75987 = ORIENTED_EDGE ( 'NONE', *, *, #116047, .T. ) ;
#75988 = DIRECTION ( 'NONE',  ( -0.000000000000000000, -1.000000000000000000, -0.000000000000000000 ) ) ;
#75989 = CIRCLE ( 'NONE', #126837, 2.099999999999990763 ) ;
#75990 = ORIENTED_EDGE ( 'NONE', *, *, #37489, .T. ) ;
#75991 = CARTESIAN_POINT ( 'NONE',  ( -8.199999994100000578, 10.00000000000000000, -4.917588399999999638 ) ) ;
#75992 = DIRECTION ( 'NONE',  ( 0.000000000000000000, 0.000000000000000000, 1.000000000000000000 ) ) ;
#75993 = DIRECTION ( 'NONE',  ( 1.000000000000000000, 0.000000000000000000, 0.000000000000000000 ) ) ;
#75994 = CARTESIAN_POINT ( 'NONE',  ( -118.5000000000000284, -59.50000000000001421, 1.500000000000000000 ) ) ;
#75995 = ORIENTED_EDGE ( 'NONE', *, *, #71137, .F. ) ;
#75996 = ADVANCED_FACE ( 'NONE', ( #100124 ), #20519, .F. ) ;
#75997 = DIRECTION ( 'NONE',  ( 0.000000000000000000, 0.000000000000000000, -1.000000000000000000 ) ) ;
#75998 = VERTEX_POINT ( 'NONE', #29175 ) ;
#75999 = ORIENTED_EDGE ( 'NONE', *, *, #15877, .T. ) ;
#76000 = ADVANCED_FACE ( 'NONE', ( #129987 ), #49720, .F. ) ;
#76001 = EDGE_CURVE ( 'NONE', #1950, #93708, #8618, .T. ) ;
#76002 = DIRECTION ( 'NONE',  ( 0.000000000000000000, -1.000000000000000000, 0.000000000000000000 ) ) ;
#76003 = CARTESIAN_POINT ( 'NONE',  ( -101.5000000000000426, 39.49999999999999289, 3.500000000000000000 ) ) ;
#76004 = ORIENTED_EDGE ( 'NONE', *, *, #60554, .F. ) ;
#76006 = DIRECTION ( 'NONE',  ( 1.000000000000000000, 0.000000000000000000, 0.000000000000000000 ) ) ;
#76005 = DIRECTION ( 'NONE',  ( 0.000000000000000000, 1.000000000000000000, -0.000000000000000000 ) ) ;
#76007 = CARTESIAN_POINT ( 'NONE',  ( 10.00000000000000000, -10.00000000000000000, 8.000000000000000000 ) ) ;
#76008 = CARTESIAN_POINT ( 'NONE',  ( 4.528679659999999885, 10.00000000000000000, -3.255887450000000349 ) ) ;
#76009 = DIRECTION ( 'NONE',  ( 0.000000000000000000, 1.000000000000000000, 0.000000000000000000 ) ) ;
#76010 = ORIENTED_EDGE ( 'NONE', *, *, #29413, .T. ) ;
#76011 = VECTOR ( 'NONE', #260, 1000.000000000000000 ) ;
#76012 = CARTESIAN_POINT ( 'NONE',  ( 21.49999999999990763, 75.50000000000000000, 3.500000000000000000 ) ) ;
#76013 = ORIENTED_EDGE ( 'NONE', *, *, #90798, .F. ) ;
#76014 = ORIENTED_EDGE ( 'NONE', *, *, #109351, .F. ) ;
#76015 = CARTESIAN_POINT ( 'NONE',  ( -58.50000000000003553, -32.50000000000000000, 1.500000000000000000 ) ) ;
#76016 = LINE ( 'NONE', #15680, #83710 ) ;
#76017 = ORIENTED_EDGE ( 'NONE', *, *, #75170, .F. ) ;
#76018 = AXIS2_PLACEMENT_3D ( 'NONE', #80625, #70673, #20250 ) ;
#76019 = VECTOR ( 'NONE', #75596, 1000.000000000000000 ) ;
#76020 = CIRCLE ( 'NONE', #48476, 6.500000000000005329 ) ;
#76021 = AXIS2_PLACEMENT_3D ( 'NONE', #99612, #80365, #10058 ) ;
#76022 = ORIENTED_EDGE ( 'NONE', *, *, #64755, .T. ) ;
#76023 = CARTESIAN_POINT ( 'NONE',  ( 98.49999999999994316, -68.50000000000000000, 3.500000000000000000 ) ) ;
#76024 = ADVANCED_FACE ( 'NONE', ( #78937, #9930 ), #121320, .F. ) ;
#76025 = DIRECTION ( 'NONE',  ( 1.000000000000000000, 0.000000000000000000, 0.000000000000000000 ) ) ;
#76026 = CYLINDRICAL_SURFACE ( 'NONE', #76203, 2.000000000000000000 ) ;
#76027 = CARTESIAN_POINT ( 'NONE',  ( -1.448942332852106052, 72.04066375172921255, -1.593923301594413200 ) ) ;
#76028 = AXIS2_PLACEMENT_3D ( 'NONE', #27876, #98816, #19240 ) ;
#76029 = VERTEX_POINT ( 'NONE', #68975 ) ;
#76030 = PERSON_AND_ORGANIZATION_ROLE ( 'design_owner' ) ;
#76031 = ORIENTED_EDGE ( 'NONE', *, *, #84411, .T. ) ;
#76032 = ORIENTED_EDGE ( 'NONE', *, *, #81176, .F. ) ;
#76033 = AXIS2_PLACEMENT_3D ( 'NONE', #16194, #35427, #85840 ) ;
#76034 = PLANE ( 'NONE',  #116127 ) ;
#76035 = DIRECTION ( 'NONE',  ( -0.000000000000000000, -0.000000000000000000, 1.000000000000000000 ) ) ;
#76036 = ORIENTED_EDGE ( 'NONE', *, *, #69520, .T. ) ;
#76037 = DIRECTION ( 'NONE',  ( 0.000000000000000000, -1.000000000000000000, 0.000000000000000000 ) ) ;
#76038 = CYLINDRICAL_SURFACE ( 'NONE', #75941, 2.000000000000000000 ) ;
#76039 = CIRCLE ( 'NONE', #8265, 2.999999994991474406 ) ;
#76040 = ORIENTED_EDGE ( 'NONE', *, *, #30968, .F. ) ;
#76041 = EDGE_LOOP ( 'NONE', ( #9319, #115945, #129233, #106191 ) ) ;
#76042 = ORIENTED_EDGE ( 'NONE', *, *, #117377, .T. ) ;
#76043 = VECTOR ( 'NONE', #75783, 1000.000000000000000 ) ;
#76044 = CARTESIAN_POINT ( 'NONE',  ( -10.00000000000000000, -10.00000000000000000, 8.000000000000000000 ) ) ;
#76045 = VERTEX_POINT ( 'NONE', #111370 ) ;
#76046 = COORDINATED_UNIVERSAL_TIME_OFFSET ( 1, 0, .AHEAD. ) ;
#76047 = VECTOR ( 'NONE', #112855, 1000.000000000000000 ) ;
#76048 = VECTOR ( 'NONE', #106515, 1000.000000000000000 ) ;
#76049 = ORIENTED_EDGE ( 'NONE', *, *, #106841, .T. ) ;
#76050 = VECTOR ( 'NONE', #49170, 1000.000000000000000 ) ;
#76051 = EDGE_LOOP ( 'NONE', ( #22773, #17843, #124821, #70100 ) ) ;
#76052 = PERSON_AND_ORGANIZATION ( #12420, #27707 ) ;
#76053 = ORIENTED_EDGE ( 'NONE', *, *, #120307, .F. ) ;
#76054 = FACE_OUTER_BOUND ( 'NONE', #95013, .T. ) ;
#76055 = ADVANCED_FACE ( 'NONE', ( #39121 ), #89518, .F. ) ;
#76056 = APPROVAL ( #29640, 'UNKNOWN' ) ;
#76057 = CIRCLE ( 'NONE', #27317, 2.000000000000000000 ) ;
#76059 = VERTEX_POINT ( 'NONE', #120018 ) ;
#76058 = CARTESIAN_POINT ( 'NONE',  ( -3.650000005000009651, 11.70741250812632828, 1.134567109999999435 ) ) ;
#76060 = DIRECTION ( 'NONE',  ( 0.000000000000000000, -1.000000000000000000, 0.000000000000000000 ) ) ;
#76061 = ORIENTED_EDGE ( 'NONE', *, *, #18906, .F. ) ;
#76062 = EDGE_CURVE ( 'NONE', #14549, #117121, #110064, .T. ) ;
#76063 = CARTESIAN_POINT ( 'NONE',  ( -10.00000000000000000, 10.00000000000000000, -3.299999999999999822 ) ) ;
#76064 = DIRECTION ( 'NONE',  ( -1.000000000000000000, 0.000000000000000000, 0.000000000000000000 ) ) ;
#76065 = CC_DESIGN_DATE_AND_TIME_ASSIGNMENT ( #106880, #24686, ( #3067 ) ) ;
#76066 = DIRECTION ( 'NONE',  ( 1.000000000000000000, 0.000000000000000000, 0.000000000000000000 ) ) ;
#76067 = FACE_OUTER_BOUND ( 'NONE', #21053, .T. ) ;
#76068 = ADVANCED_FACE ( 'NONE', ( #69628 ), #19232, .F. ) ;
#76069 = EDGE_CURVE ( 'NONE', #24207, #1192, #47414, .T. ) ;
#76070 = EDGE_CURVE ( 'NONE', #98949, #34522, #90172, .T. ) ;
#76071 = DIRECTION ( 'NONE',  ( 0.000000000000000000, 1.000000000000000000, 0.000000000000000000 ) ) ;
#76072 = ORIENTED_EDGE ( 'NONE', *, *, #15769, .T. ) ;
#76073 = PERSON_AND_ORGANIZATION ( #12420, #27707 ) ;
#76074 = ORIENTED_EDGE ( 'NONE', *, *, #126293, .F. ) ;
#76075 = CARTESIAN_POINT ( 'NONE',  ( 158.4999999999999147, -8.500000000000007105, 3.500000000000000000 ) ) ;
#76076 = VECTOR ( 'NONE', #46589, 1000.000000000000000 ) ;
#76078 = ORIENTED_EDGE ( 'NONE', *, *, #457, .F. ) ;
#76077 = CARTESIAN_POINT ( 'NONE',  ( -78.50000000000005684, 63.50000000000000000, 3.500000000000000000 ) ) ;
#76079 = LINE ( 'NONE', #5119, #60652 ) ;
#76080 = LINE ( 'NONE', #17695, #95913 ) ;
#76081 = ORIENTED_EDGE ( 'NONE', *, *, #124824, .F. ) ;
#76082 = EDGE_CURVE ( 'NONE', #79458, #85990, #49497, .T. ) ;
#76083 = CARTESIAN_POINT ( 'NONE',  ( 138.4999999999998579, 51.49999999999999289, 3.500000000000000000 ) ) ;
#76084 = CARTESIAN_POINT ( 'NONE',  ( 3.650000000000000355, 544.9999999999998863, 10.00000000000000000 ) ) ;
#76085 = CARTESIAN_POINT ( 'NONE',  ( -3.649999999999999911, 10.00000000000000000, -1.134567109999999879 ) ) ;
#76086 = CARTESIAN_POINT ( 'NONE',  ( 59.99999999999995737, 108.0000000000000000, 3.500000000000000000 ) ) ;
#76087 = EDGE_LOOP ( 'NONE', ( #84835, #99183, #87191, #98696 ) ) ;
#76088 = PLANE ( 'NONE',  #107598 ) ;
#76089 = LINE ( 'NONE', #97949, #94526 ) ;
#76090 = DIRECTION ( 'NONE',  ( -0.000000000000000000, -0.000000000000000000, -1.000000000000000000 ) ) ;
#76091 = EDGE_CURVE ( 'NONE', #29382, #7863, #70284, .T. ) ;
#76092 = EDGE_CURVE ( 'NONE', #29511, #104942, #17675, .T. ) ;
#76093 = DIRECTION ( 'NONE',  ( 0.000000000000000000, 0.000000000000000000, -1.000000000000000000 ) ) ;
#76094 = LINE ( 'NONE', #95992, #56761 ) ;
#76095 = LINE ( 'NONE', #48058, #5988 ) ;
#76096 = CARTESIAN_POINT ( 'NONE',  ( -8.199999999999999289, 140.0000000000000000, 4.917588399999999638 ) ) ;
#76097 = CARTESIAN_POINT ( 'NONE',  ( 1.134567110000000989, 377.0000000000000000, 3.650000005008525505 ) ) ;
#76098 = FACE_BOUND ( 'NONE', #83642, .T. ) ;
#76099 = DIRECTION ( 'NONE',  ( -0.000000000000000000, -1.000000000000000000, -0.000000000000000000 ) ) ;
#76100 = VECTOR ( 'NONE', #88336, 1000.000000000000000 ) ;
#76101 = CARTESIAN_POINT ( 'NONE',  ( 6.200630983402048990, -3.936946788938529451, -9.356774231545776033 ) ) ;
#76103 = EDGE_LOOP ( 'NONE', ( #35915, #10307, #26163, #93992 ) ) ;
#76102 = DIRECTION ( 'NONE',  ( -0.000000000000000000, 1.000000000000000000, -0.000000000000000000 ) ) ;
#76104 = AXIS2_PLACEMENT_3D ( 'NONE', #50842, #38942, #19042 ) ;
#76105 = CARTESIAN_POINT ( 'NONE',  ( -41.50000000000002132, -68.50000000000000000, 3.500000000000000000 ) ) ;
#76106 = VERTEX_POINT ( 'NONE', #19880 ) ;
#76107 = CALENDAR_DATE ( 2023, 4, 9 ) ;
#76109 = VECTOR ( 'NONE', #54023, 1000.000000000000000 ) ;
#76108 = CARTESIAN_POINT ( 'NONE',  ( 3.650000000000000355, 470.0000000000000568, 9.999999999999998224 ) ) ;
#76110 = EDGE_LOOP ( 'NONE', ( #95316, #61675, #105052, #8800 ) ) ;
#76111 = DIRECTION ( 'NONE',  ( -0.000000000000000000, 1.000000000000000000, -0.000000000000000000 ) ) ;
#76112 = AXIS2_PLACEMENT_3D ( 'NONE', #93538, #42491, #72348 ) ;
#76113 = EDGE_CURVE ( 'NONE', #71551, #48166, #38895, .T. ) ;
#76114 = DIRECTION ( 'NONE',  ( 0.000000000000000000, -1.000000000000000000, 0.000000000000000000 ) ) ;
#76115 = AXIS2_PLACEMENT_3D ( 'NONE', #122621, #39770, #9270 ) ;
#76116 = DIRECTION ( 'NONE',  ( 0.000000000000000000, -1.000000000000000000, 0.000000000000000000 ) ) ;
#76117 = EDGE_CURVE ( 'NONE', #84443, #44713, #14485, .T. ) ;
#76118 = AXIS2_PLACEMENT_3D ( 'NONE', #129936, #80830, #121272 ) ;
#76120 = VECTOR ( 'NONE', #57675, 1000.000000000000000 ) ;
#76119 = CYLINDRICAL_SURFACE ( 'NONE', #76551, 0.7999999999999999334 ) ;
#76122 = ADVANCED_FACE ( 'NONE', ( #23787 ), #41730, .F. ) ;
#76121 = VECTOR ( 'NONE', #59008, 1000.000000000000000 ) ;
#76123 = ORIENTED_EDGE ( 'NONE', *, *, #17774, .T. ) ;
#76124 = CARTESIAN_POINT ( 'NONE',  ( -5.363878188576772565, 310.0000000000000000, 9.999999999999998224 ) ) ;
#76125 = LINE ( 'NONE', #3857, #121840 ) ;
#76126 = VECTOR ( 'NONE', #59550, 1000.000000000000000 ) ;
#76127 = ADVANCED_FACE ( 'NONE', ( #21838 ), #92773, .F. ) ;
#76128 = CYLINDRICAL_SURFACE ( 'NONE', #121238, 0.7999999999999999334 ) ;
#76129 = VECTOR ( 'NONE', #86995, 1000.000000000000000 ) ;
#76130 = ADVANCED_FACE ( 'NONE', ( #1940 ), #102723, .T. ) ;
#76132 = DIRECTION ( 'NONE',  ( -0.000000000000000000, -0.000000000000000000, -1.000000000000000000 ) ) ;
#76131 = AXIS2_PLACEMENT_3D ( 'NONE', #42375, #10573, #93418 ) ;
#76133 = CARTESIAN_POINT ( 'NONE',  ( 13.99999999999998579, -1.754941433147319551E-15, 0.000000000000000000 ) ) ;
#76135 = ORIENTED_EDGE ( 'NONE', *, *, #45321, .T. ) ;
#76134 = CARTESIAN_POINT ( 'NONE',  ( 1.001072853780021754, 67.70483197705434009, -1.908221511300840278 ) ) ;
#76136 = DIRECTION ( 'NONE',  ( -1.000000000000000000, -0.000000000000000000, -0.000000000000000000 ) ) ;
#76137 = VERTEX_POINT ( 'NONE', #63592 ) ;
#76138 = CARTESIAN_POINT ( 'NONE',  ( 8.500000000100000008, 390.0000000000000000, 2.800000000099999831 ) ) ;
#76139 = ORIENTED_EDGE ( 'NONE', *, *, #93298, .F. ) ;
#76140 = DIRECTION ( 'NONE',  ( -1.000000000000000000, -0.000000000000000000, -0.000000000000000000 ) ) ;
#76141 = EDGE_CURVE ( 'NONE', #3125, #115155, #73537, .T. ) ;
#76142 = CARTESIAN_POINT ( 'NONE',  ( 21.49999999999996447, -44.50000000000001421, 1.500000000000000000 ) ) ;
#76143 = ORIENTED_EDGE ( 'NONE', *, *, #20992, .T. ) ;
#76144 = VECTOR ( 'NONE', #61102, 1000.000000000000000 ) ;
#76145 = DIRECTION ( 'NONE',  ( 0.000000000000000000, -1.000000000000000000, -0.000000000000000000 ) ) ;
#76146 = DIRECTION ( 'NONE',  ( 0.000000000000000000, 1.000000000000000000, 0.000000000000000000 ) ) ;
#76147 = DIRECTION ( 'NONE',  ( 0.7071067811865480168, 0.000000000000000000, 0.7071067811865470176 ) ) ;
#76148 = ORIENTED_EDGE ( 'NONE', *, *, #35374, .F. ) ;
#76149 = LINE ( 'NONE', #74842, #25745 ) ;
#76150 = ORIENTED_EDGE ( 'NONE', *, *, #68922, .T. ) ;
#76152 = DIRECTION ( 'NONE',  ( -0.000000000000000000, 1.000000000000000000, -0.000000000000000000 ) ) ;
#76151 = PLANE ( 'NONE',  #129895 ) ;
#76153 = CARTESIAN_POINT ( 'NONE',  ( 2.500000000000000000, 10.00000000000000000, 8.850000000000271427 ) ) ;
#76154 = CIRCLE ( 'NONE', #40187, 0.2999999999999999334 ) ;
#76155 = CARTESIAN_POINT ( 'NONE',  ( 3.978746919022241979, 235.0000000000000000, 2.500000000099998676 ) ) ;
#76156 = CARTESIAN_POINT ( 'NONE',  ( 25.00000000000000000, 0.000000000000000000, 5.000000000000000000 ) ) ;
#76157 = VECTOR ( 'NONE', #64594, 1000.000000000000000 ) ;
#76158 = CIRCLE ( 'NONE', #63367, 4.000000000000000000 ) ;
#76159 = CARTESIAN_POINT ( 'NONE',  ( 13.77018361871362728, -12.22707370445784925, -5.638686097742279912 ) ) ;
#76160 = ORIENTED_EDGE ( 'NONE', *, *, #9478, .F. ) ;
#76161 = VECTOR ( 'NONE', #105338, 1000.000000000000000 ) ;
#76162 = EDGE_CURVE ( 'NONE', #106029, #4777, #122624, .T. ) ;
#76163 = DIRECTION ( 'NONE',  ( 0.7071067811865480168, 0.000000000000000000, -0.7071067811865470176 ) ) ;
#76164 = ORIENTED_EDGE ( 'NONE', *, *, #25391, .T. ) ;
#76165 = ORIENTED_EDGE ( 'NONE', *, *, #64164, .F. ) ;
#76166 = ORIENTED_EDGE ( 'NONE', *, *, #26845, .F. ) ;
#76167 = EDGE_CURVE ( 'NONE', #74006, #55342, #52340, .T. ) ;
#76168 = LINE ( 'NONE', #15168, #104083 ) ;
#76169 = EDGE_CURVE ( 'NONE', #36123, #66593, #7077, .T. ) ;
#76170 = CARTESIAN_POINT ( 'NONE',  ( 61.49999999999997158, -47.50000000000001421, 1.500000000000000000 ) ) ;
#76171 = EDGE_LOOP ( 'NONE', ( #32127, #5677, #18029, #107741 ) ) ;
#76173 = DIRECTION ( 'NONE',  ( -0.7071067811865491270, 0.000000000000000000, -0.7071067811865459074 ) ) ;
#76172 = PLANE ( 'NONE',  #128077 ) ;
#76174 = LINE ( 'NONE', #43702, #100 ) ;
#76175 = FACE_OUTER_BOUND ( 'NONE', #130362, .T. ) ;
#76176 = DIRECTION ( 'NONE',  ( 0.7071067811865459074, 0.000000000000000000, -0.7071067811865491270 ) ) ;
#76177 = CARTESIAN_POINT ( 'NONE',  ( -3.871567925912849706, 1220.405911537135125, 2.266171095309841732 ) ) ;
#76178 = EDGE_CURVE ( 'NONE', #122767, #94565, #2593, .T. ) ;
#76180 = ORIENTED_EDGE ( 'NONE', *, *, #78061, .F. ) ;
#76179 = EDGE_CURVE ( 'NONE', #41548, #18612, #72899, .T. ) ;
#76181 = VECTOR ( 'NONE', #69435, 1000.000000000000000 ) ;
#76182 = ADVANCED_FACE ( 'NONE', ( #104666 ), #1282, .F. ) ;
#76183 = CARTESIAN_POINT ( 'NONE',  ( 19.99999999999997158, 84.00000000000000000, 3.500000000000000000 ) ) ;
#76184 = VERTEX_POINT ( 'NONE', #113307 ) ;
#76185 = ORIENTED_EDGE ( 'NONE', *, *, #73431, .F. ) ;
#76186 = CARTESIAN_POINT ( 'NONE',  ( 2.500000000100000008, -10.00000000000000000, -8.500000000000000000 ) ) ;
#76187 = CARTESIAN_POINT ( 'NONE',  ( -38.50000000000002132, -59.50000000000001421, 3.500000000000000000 ) ) ;
#76188 = ORIENTED_EDGE ( 'NONE', *, *, #32830, .T. ) ;
#76189 = PLANE ( 'NONE',  #100220 ) ;
#76190 = ORIENTED_EDGE ( 'NONE', *, *, #17618, .F. ) ;
#76191 = DIRECTION ( 'NONE',  ( 0.000000000000000000, 1.000000000000000000, 0.000000000000000000 ) ) ;
#76192 = EDGE_CURVE ( 'NONE', #90748, #119758, #83497, .T. ) ;
#76193 = CARTESIAN_POINT ( 'NONE',  ( 203.5000000000000000, 8.326672684688674053E-14, 6.500000000000005329 ) ) ;
#76194 = LINE ( 'NONE', #25790, #86268 ) ;
#76195 = ORIENTED_EDGE ( 'NONE', *, *, #95787, .T. ) ;
#76196 = VERTEX_POINT ( 'NONE', #84801 ) ;
#76197 = FACE_OUTER_BOUND ( 'NONE', #7209, .T. ) ;
#76198 = DIRECTION ( 'NONE',  ( 0.000000000000000000, -1.000000000000000000, 0.000000000000000000 ) ) ;
#76199 = VERTEX_POINT ( 'NONE', #32436 ) ;
#76200 = ORIENTED_EDGE ( 'NONE', *, *, #20372, .F. ) ;
#76201 = CARTESIAN_POINT ( 'NONE',  ( 416.9999999999999432, 206.0000000000000000, 3.000000000000000000 ) ) ;
#76202 = LINE ( 'NONE', #75543, #71993 ) ;
#76203 = AXIS2_PLACEMENT_3D ( 'NONE', #57448, #66741, #107168 ) ;
#76204 = VECTOR ( 'NONE', #26293, 1000.000000000000000 ) ;
#76205 = EDGE_LOOP ( 'NONE', ( #19877, #77114, #118969, #128391 ) ) ;
#76206 = ORIENTED_EDGE ( 'NONE', *, *, #25780, .T. ) ;
#76207 = VECTOR ( 'NONE', #6975, 1000.000000000000000 ) ;
#76208 = VECTOR ( 'NONE', #34888, 1000.000000000000000 ) ;
#76209 = LINE ( 'NONE', #128574, #119262 ) ;
#76210 = ORIENTED_EDGE ( 'NONE', *, *, #125695, .F. ) ;
#76211 = VECTOR ( 'NONE', #13776, 1000.000000000000000 ) ;
#76212 = ORIENTED_EDGE ( 'NONE', *, *, #31571, .T. ) ;
#76213 = AXIS2_PLACEMENT_3D ( 'NONE', #12708, #41250, #51204 ) ;
#76214 = VECTOR ( 'NONE', #92563, 1000.000000000000000 ) ;
#76215 = ORIENTED_EDGE ( 'NONE', *, *, #30594, .T. ) ;
#76216 = CIRCLE ( 'NONE', #19049, 3.000000000000000000 ) ;
#76217 = CIRCLE ( 'NONE', #12691, 2.000000000000000000 ) ;
#76218 = DIRECTION ( 'NONE',  ( 0.000000000000000000, 1.000000000000000000, 0.000000000000000000 ) ) ;
#76219 = VERTEX_POINT ( 'NONE', #125252 ) ;
#76220 = DIRECTION ( 'NONE',  ( 0.000000000000000000, -1.000000000000000000, 0.000000000000000000 ) ) ;
#76221 = VERTEX_POINT ( 'NONE', #22480 ) ;
#76222 = EDGE_CURVE ( 'NONE', #40490, #69091, #34609, .T. ) ;
#76223 = VECTOR ( 'NONE', #54803, 1000.000000000000000 ) ;
#76224 = CARTESIAN_POINT ( 'NONE',  ( -0.4609772228646838999, 8.547833500973480450E-16, 2.099999999999991651 ) ) ;
#76225 = AXIS2_PLACEMENT_3D ( 'NONE', #37082, #5920, #66935 ) ;
#76227 = VERTEX_POINT ( 'NONE', #93430 ) ;
#76226 = CARTESIAN_POINT ( 'NONE',  ( 0.7190013833379161889, -0.5596597621522734212, -2.028283213586847822 ) ) ;
#76228 = CIRCLE ( 'NONE', #93064, 0.8324116040999999244 ) ;
#76229 = CARTESIAN_POINT ( 'NONE',  ( 1.369183556657438183, 1218.147156562615464, -1.663337159098517537 ) ) ;
#76230 = LINE ( 'NONE', #87485, #84590 ) ;
#76231 = LINE ( 'NONE', #35760, #126242 ) ;
#76232 = CC_DESIGN_PERSON_AND_ORGANIZATION_ASSIGNMENT ( #1187, #68392, ( #100295 ) ) ;
#76233 = ORIENTED_EDGE ( 'NONE', *, *, #106963, .T. ) ;
#76234 = DIRECTION ( 'NONE',  ( 0.000000000000000000, 0.000000000000000000, 1.000000000000000000 ) ) ;
#76235 = CONICAL_SURFACE ( 'NONE', #88920, 4.589999999999997193, 0.7853981633974485010 ) ;
#76236 = ADVANCED_FACE ( 'NONE', ( #74190 ), #13827, .F. ) ;
#76237 = ORIENTED_EDGE ( 'NONE', *, *, #102598, .F. ) ;
#76238 = CARTESIAN_POINT ( 'NONE',  ( 7.367588389999999876, 10.00000000000000000, 4.917588399999999638 ) ) ;
#76239 = DIRECTION ( 'NONE',  ( 0.000000000000000000, -1.000000000000000000, 0.000000000000000000 ) ) ;
#76240 = VERTEX_POINT ( 'NONE', #105322 ) ;
#76241 = PERSON_AND_ORGANIZATION_ROLE ( 'classification_officer' ) ;
#76242 = ORIENTED_EDGE ( 'NONE', *, *, #78967, .F. ) ;
#76243 = ORIENTED_EDGE ( 'NONE', *, *, #123982, .T. ) ;
#76244 = DIRECTION ( 'NONE',  ( 1.000000000000000000, 0.000000000000000000, 0.000000000000000000 ) ) ;
#76245 = FACE_OUTER_BOUND ( 'NONE', #32635, .T. ) ;
#76246 = APPROVAL_DATE_TIME ( #86191, #88199 ) ;
#76247 = DIRECTION ( 'NONE',  ( 0.7071067811865480168, 0.000000000000000000, 0.7071067811865470176 ) ) ;
#76248 = ORIENTED_EDGE ( 'NONE', *, *, #38120, .T. ) ;
#76249 = CIRCLE ( 'NONE', #10550, 0.8324116040999999244 ) ;
#76250 = ADVANCED_FACE ( 'NONE', ( #123929 ), #54949, .T. ) ;
#76251 = VECTOR ( 'NONE', #65928, 1000.000000000000000 ) ;
#76252 = CARTESIAN_POINT ( 'NONE',  ( 4.917588399999999638, 10.00000000000000000, -7.367588389999999876 ) ) ;
#76253 = LINE ( 'NONE', #25847, #107110 ) ;
#76254 = AXIS2_PLACEMENT_3D ( 'NONE', #37046, #126591, #7191 ) ;
#76255 = DIRECTION ( 'NONE',  ( -0.000000000000000000, -0.000000000000000000, 1.000000000000000000 ) ) ;
#76256 = CARTESIAN_POINT ( 'NONE',  ( 79.00000000000000000, 0.000000000000000000, 57.00000000000000000 ) ) ;
#76257 = DIRECTION ( 'NONE',  ( -1.000000000000000000, 0.000000000000000000, 0.000000000000000000 ) ) ;
#76258 = ORIENTED_EDGE ( 'NONE', *, *, #56984, .F. ) ;
#76259 = DIRECTION ( 'NONE',  ( -0.7071067811865470176, 0.000000000000000000, 0.7071067811865480168 ) ) ;
#76260 = LINE ( 'NONE', #15256, #26679 ) ;
#76261 = DIRECTION ( 'NONE',  ( 0.000000000000000000, 0.000000000000000000, 1.000000000000000000 ) ) ;
#76262 = ADVANCED_FACE ( 'NONE', ( #5840 ), #65558, .F. ) ;
#76263 = EDGE_CURVE ( 'NONE', #121425, #21669, #36359, .T. ) ;
#76264 = PLANE ( 'NONE',  #84454 ) ;
#76265 = FACE_OUTER_BOUND ( 'NONE', #116034, .T. ) ;
#76266 = FACE_OUTER_BOUND ( 'NONE', #33933, .T. ) ;
#76267 = DIRECTION ( 'NONE',  ( 0.000000000000000000, 0.000000000000000000, 1.000000000000000000 ) ) ;
#76268 = DIRECTION ( 'NONE',  ( 0.000000000000000000, 0.000000000000000000, 1.000000000000000000 ) ) ;
#76269 = CARTESIAN_POINT ( 'NONE',  ( -168.3999999999999773, 84.99999999999997158, 1.500000000000000000 ) ) ;
#76270 = EDGE_LOOP ( 'NONE', ( #19158, #51945, #27657, #55365 ) ) ;
#76271 = EDGE_CURVE ( 'NONE', #127152, #11569, #6509, .T. ) ;
#76272 = ORIENTED_EDGE ( 'NONE', *, *, #47905, .T. ) ;
#76273 = CARTESIAN_POINT ( 'NONE',  ( 78.49999999999995737, -56.50000000000000711, 3.500000000000000000 ) ) ;
#76274 = SECURITY_CLASSIFICATION_LEVEL ( 'unclassified' ) ;
#76275 = DIRECTION ( 'NONE',  ( -0.000000000000000000, 0.5000000000000004441, 0.8660254037844384856 ) ) ;
#76276 =( GEOMETRIC_REPRESENTATION_CONTEXT ( 3 ) GLOBAL_UNCERTAINTY_ASSIGNED_CONTEXT ( ( #29504 ) ) GLOBAL_UNIT_ASSIGNED_CONTEXT ( ( #79634, #110122, #70344 ) ) REPRESENTATION_CONTEXT ( 'NONE', 'WORKASPACE' ) );
#76277 = LINE ( 'NONE', #126018, #70503 ) ;
#76280 = VERTEX_POINT ( 'NONE', #88065 ) ;
#76279 = ORIENTED_EDGE ( 'NONE', *, *, #80801, .F. ) ;
#76278 = CARTESIAN_POINT ( 'NONE',  ( 8.500000000000000000, -10.00000000000000000, 2.500000000100000008 ) ) ;
#76281 = AXIS2_PLACEMENT_3D ( 'NONE', #34682, #85753, #35342 ) ;
#76282 = ORIENTED_EDGE ( 'NONE', *, *, #23978, .T. ) ;
#76283 = LINE ( 'NONE', #66978, #85101 ) ;
#76284 = ORIENTED_EDGE ( 'NONE', *, *, #71032, .T. ) ;
#76285 = CARTESIAN_POINT ( 'NONE',  ( 95.24999999999998579, 90.00000000000000000, 0.000000000000000000 ) ) ;
#76286 = DIRECTION ( 'NONE',  ( 1.000000000000000000, 0.000000000000000000, 0.000000000000000000 ) ) ;
#76288 = EDGE_CURVE ( 'NONE', #37924, #77594, #55847, .T. ) ;
#76287 = CARTESIAN_POINT ( 'NONE',  ( 118.4999999999999432, -32.50000000000000000, 1.500000000000000000 ) ) ;
#76289 = ADVANCED_FACE ( 'NONE', ( #116585 ), #85456, .F. ) ;
#76290 = EDGE_LOOP ( 'NONE', ( #91394, #15563, #13680, #121165, #90597, #113139, #255 ) ) ;
#76291 = FACE_OUTER_BOUND ( 'NONE', #109171, .T. ) ;
#76292 = EDGE_CURVE ( 'NONE', #70297, #116185, #87417, .T. ) ;
#76293 = CARTESIAN_POINT ( 'NONE',  ( 1.199999999999999956, -4.000000000000000000, -9.000000000000000000 ) ) ;
#76294 = DIRECTION ( 'NONE',  ( 0.000000000000000000, -1.000000000000000000, 0.000000000000000000 ) ) ;
#76295 = LINE ( 'NONE', #47745, #29411 ) ;
#76297 = ORIENTED_EDGE ( 'NONE', *, *, #39801, .F. ) ;
#76296 = CARTESIAN_POINT ( 'NONE',  ( 4.528679663559641355, 200.0000000000000000, 3.255887453559639155 ) ) ;
#76298 = DATE_AND_TIME ( #87554, #67047 ) ;
#76299 = VECTOR ( 'NONE', #117611, 1000.000000000000000 ) ;
#76300 = DIRECTION ( 'NONE',  ( -0.000000000000000000, -0.000000000000000000, -1.000000000000000000 ) ) ;
#76301 = VERTEX_POINT ( 'NONE', #125902 ) ;
#76302 = VECTOR ( 'NONE', #21396, 1000.000000000000000 ) ;
#76303 = CARTESIAN_POINT ( 'NONE',  ( 1.635375346599244661, 668.6763190970614232, -1.401345814910408327 ) ) ;
#76304 = EDGE_CURVE ( 'NONE', #4209, #119050, #66445, .T. ) ;
#76305 = ORIENTED_EDGE ( 'NONE', *, *, #100371, .F. ) ;
#76306 = CARTESIAN_POINT ( 'NONE',  ( -61.50000000000005684, 39.49999999999999289, 3.500000000000000000 ) ) ;
#76307 = ORIENTED_EDGE ( 'NONE', *, *, #10234, .T. ) ;
#76308 = LINE ( 'NONE', #15947, #95147 ) ;
#76309 = LINE ( 'NONE', #115407, #108269 ) ;
#76310 = VECTOR ( 'NONE', #26717, 1000.000000000000000 ) ;
#76311 = AXIS2_PLACEMENT_3D ( 'NONE', #38677, #30033, #28727 ) ;
#76313 = ORIENTED_EDGE ( 'NONE', *, *, #93610, .F. ) ;
#76312 = DIRECTION ( 'NONE',  ( 1.000000000000000000, -0.000000000000000000, -0.000000000000000000 ) ) ;
#76314 = DIRECTION ( 'NONE',  ( -1.000000000000000000, -0.000000000000000000, -0.000000000000000000 ) ) ;
#76315 = CARTESIAN_POINT ( 'NONE',  ( -174.9999999999999147, -90.00000000000000000, 0.000000000000000000 ) ) ;
#76316 = ORIENTED_EDGE ( 'NONE', *, *, #94981, .T. ) ;
#76317 = PLANE ( 'NONE',  #16794 ) ;
#76318 = VECTOR ( 'NONE', #61104, 1000.000000000000000 ) ;
#76319 = DIRECTION ( 'NONE',  ( 0.000000000000000000, 6.632238161441425719E-11, -1.000000000000000000 ) ) ;
#76320 = DIRECTION ( 'NONE',  ( 0.000000000000000000, 1.000000000000000000, 0.000000000000000000 ) ) ;
#76321 = AXIS2_PLACEMENT_3D ( 'NONE', #96069, #65575, #5206 ) ;
#76322 = VECTOR ( 'NONE', #55469, 1000.000000000000000 ) ;
#76323 = AXIS2_PLACEMENT_3D ( 'NONE', #21747, #92686, #1854 ) ;
#76324 = CARTESIAN_POINT ( 'NONE',  ( -200.4999999999999716, -87.00000000000000000, 13.00000000000000000 ) ) ;
#76325 = LINE ( 'NONE', #55120, #43392 ) ;
#76326 = ORIENTED_EDGE ( 'NONE', *, *, #58314, .T. ) ;
#76328 = CARTESIAN_POINT ( 'NONE',  ( 5.653832079999999927, 554.9999999999998863, 4.381039869999999503 ) ) ;
#76327 = VECTOR ( 'NONE', #86130, 1000.000000000000000 ) ;
#76329 = ORIENTED_EDGE ( 'NONE', *, *, #125702, .F. ) ;
#76330 = EDGE_CURVE ( 'NONE', #92115, #91246, #66216, .T. ) ;
#76331 = CARTESIAN_POINT ( 'NONE',  ( -218.9999999999999432, 3.330669073875469621E-13, 3.000000000000000000 ) ) ;
#76332 = DIRECTION ( 'NONE',  ( 0.000000000000000000, 0.000000000000000000, 1.000000000000000000 ) ) ;
#76333 = EDGE_LOOP ( 'NONE', ( #111743, #51788, #119888, #95370 ) ) ;
#76334 = VECTOR ( 'NONE', #28505, 1000.000000000000000 ) ;
#76335 = ORIENTED_EDGE ( 'NONE', *, *, #122192, .T. ) ;
#76336 = CARTESIAN_POINT ( 'NONE',  ( 5.506192294169409251, -10.00000000000000000, 6.778984495830590262 ) ) ;
#76337 = ORIENTED_EDGE ( 'NONE', *, *, #54698, .T. ) ;
#76338 = CARTESIAN_POINT ( 'NONE',  ( 219.0000000000000284, 320.0000000000002274, 3.000000000000000000 ) ) ;
#76339 = CARTESIAN_POINT ( 'NONE',  ( 1.374044746965505936, 21.21269490813966385, 1.657267499950295653 ) ) ;
#76340 = DIRECTION ( 'NONE',  ( 0.000000000000000000, 1.000000000000000000, 0.000000000000000000 ) ) ;
#76341 = DIRECTION ( 'NONE',  ( -1.000000000000000000, 0.000000000000000000, -0.000000000000000000 ) ) ;
#76342 = CARTESIAN_POINT ( 'NONE',  ( 239.9999999999999432, 84.00000000000000000, 3.500000000000000000 ) ) ;
#76343 = DIRECTION ( 'NONE',  ( 0.000000000000000000, 0.000000000000000000, 1.000000000000000000 ) ) ;
#76344 = EDGE_CURVE ( 'NONE', #36434, #9844, #128524, .T. ) ;
#76345 = EDGE_CURVE ( 'NONE', #44537, #6342, #15601, .T. ) ;
#76346 = CIRCLE ( 'NONE', #53054, 3.000000000000000000 ) ;
#76347 = VECTOR ( 'NONE', #39513, 1000.000000000000000 ) ;
#76349 = DIRECTION ( 'NONE',  ( 0.000000000000000000, 0.000000000000000000, 1.000000000000000000 ) ) ;
#76348 = VECTOR ( 'NONE', #92653, 1000.000000000000000 ) ;
#76350 = ORIENTED_EDGE ( 'NONE', *, *, #50272, .F. ) ;
#76351 = ORIENTED_EDGE ( 'NONE', *, *, #126721, .F. ) ;
#76352 = PLANE ( 'NONE',  #78944 ) ;
#76353 = ORIENTED_EDGE ( 'NONE', *, *, #78137, .F. ) ;
#76354 = EDGE_CURVE ( 'NONE', #49239, #6518, #86101, .T. ) ;
#76355 = DIRECTION ( 'NONE',  ( 1.000000000000000000, 0.000000000000000000, 0.000000000000000000 ) ) ;
#76356 = EDGE_LOOP ( 'NONE', ( #46382, #75837, #129348, #21543 ) ) ;
#76357 = CARTESIAN_POINT ( 'NONE',  ( 1.917988114146939704, 1.805282339609496356, -0.9813181121613281377 ) ) ;
#76358 = LINE ( 'NONE', #25953, #42154 ) ;
#76359 = EDGE_LOOP ( 'NONE', ( #110829, #867, #98841, #119367 ) ) ;
#76361 = PLANE ( 'NONE',  #87105 ) ;
#76360 = CARTESIAN_POINT ( 'NONE',  ( 8.500000000100000008, 125.0000000000000000, 2.800000000099999831 ) ) ;
#76362 = ORIENTED_EDGE ( 'NONE', *, *, #65013, .T. ) ;
#76363 = VERTEX_POINT ( 'NONE', #127873 ) ;
#76364 = CARTESIAN_POINT ( 'NONE',  ( 121.4999999999999432, -68.50000000000000000, 3.500000000000000000 ) ) ;
#76365 = EDGE_CURVE ( 'NONE', #119008, #100443, #126554, .T. ) ;
#76366 = AXIS2_PLACEMENT_3D ( 'NONE', #72158, #44246, #84705 ) ;
#76367 = ORIENTED_EDGE ( 'NONE', *, *, #127928, .F. ) ;
#76368 = AXIS2_PLACEMENT_3D ( 'NONE', #121461, #28669, #41217 ) ;
#76369 = ORIENTED_EDGE ( 'NONE', *, *, #58011, .F. ) ;
#76370 = DIRECTION ( 'NONE',  ( 0.000000000000000000, -1.000000000000000000, 0.000000000000000000 ) ) ;
#76371 = VERTEX_POINT ( 'NONE', #57572 ) ;
#76372 = VERTEX_POINT ( 'NONE', #76155 ) ;
#76373 = CARTESIAN_POINT ( 'NONE',  ( 41.49999999999992895, 0.5000000000000004441, 1.500000000000000000 ) ) ;
#76375 = DIRECTION ( 'NONE',  ( 0.000000000000000000, 0.000000000000000000, -1.000000000000000000 ) ) ;
#76374 = CARTESIAN_POINT ( 'NONE',  ( -85.00000000000002842, 32.80000000000005400, 1.000000000000028200 ) ) ;
#76376 = ORIENTED_EDGE ( 'NONE', *, *, #4489, .T. ) ;
#76377 = DIRECTION ( 'NONE',  ( 0.000000000000000000, 0.000000000000000000, -1.000000000000000000 ) ) ;
#76378 = ORIENTED_EDGE ( 'NONE', *, *, #85700, .F. ) ;
#76379 = DIRECTION ( 'NONE',  ( 0.000000000000000000, 1.000000000000000000, 0.000000000000000000 ) ) ;
#76380 = COORDINATED_UNIVERSAL_TIME_OFFSET ( 1, 0, .AHEAD. ) ;
#76381 = ORIENTED_EDGE ( 'NONE', *, *, #73148, .F. ) ;
#76382 = EDGE_CURVE ( 'NONE', #85326, #102244, #67510, .T. ) ;
#76383 = FACE_OUTER_BOUND ( 'NONE', #111978, .T. ) ;
#76385 = VERTEX_POINT ( 'NONE', #96699 ) ;
#76384 = FACE_OUTER_BOUND ( 'NONE', #48534, .T. ) ;
#76386 = FACE_OUTER_BOUND ( 'NONE', #127603, .T. ) ;
#76387 = CARTESIAN_POINT ( 'NONE',  ( -138.5000000000000284, 39.49999999999999289, 3.500000000000000000 ) ) ;
#76388 = CARTESIAN_POINT ( 'NONE',  ( 5.200000000000000178, -12.25000000000000000, -3.000000000000000000 ) ) ;
#76389 = EDGE_CURVE ( 'NONE', #78526, #43816, #37014, .T. ) ;
#76390 = AXIS2_PLACEMENT_3D ( 'NONE', #20731, #51248, #61196 ) ;
#76391 = ORIENTED_EDGE ( 'NONE', *, *, #130743, .F. ) ;
#76392 = DIRECTION ( 'NONE',  ( 0.000000000000000000, -1.000000000000000000, 0.000000000000000000 ) ) ;
#76393 = EDGE_CURVE ( 'NONE', #4588, #12123, #46297, .T. ) ;
#76394 = ORIENTED_EDGE ( 'NONE', *, *, #37985, .T. ) ;
#76395 = EDGE_CURVE ( 'NONE', #14795, #94300, #37662, .T. ) ;
#76396 = ORIENTED_EDGE ( 'NONE', *, *, #115063, .T. ) ;
#76397 = LINE ( 'NONE', #65801, #51391 ) ;
#76398 = DIRECTION ( 'NONE',  ( 0.000000000000000000, 0.000000000000000000, -1.000000000000000000 ) ) ;
#76399 = VECTOR ( 'NONE', #104056, 1000.000000000000000 ) ;
#76400 = APPROVAL_ROLE ( '' ) ;
#76401 = ORIENTED_EDGE ( 'NONE', *, *, #119779, .F. ) ;
#76403 = EDGE_CURVE ( 'NONE', #78441, #84154, #68172, .T. ) ;
#76402 = LINE ( 'NONE', #114858, #19689 ) ;
#76404 = APPROVAL_STATUS ( 'not_yet_approved' ) ;
#76405 = CARTESIAN_POINT ( 'NONE',  ( 81.49999999999992895, 63.50000000000000000, 3.500000000000000000 ) ) ;
#76406 = EDGE_LOOP ( 'NONE', ( #89061, #6720, #106231, #30835 ) ) ;
#76407 = VECTOR ( 'NONE', #6478, 1000.000000000000000 ) ;
#76408 = ORIENTED_EDGE ( 'NONE', *, *, #84167, .F. ) ;
#76409 = EDGE_CURVE ( 'NONE', #30213, #21879, #43144, .T. ) ;
#76410 = AXIS2_PLACEMENT_3D ( 'NONE', #44862, #12395, #64754 ) ;
#76411 = CARTESIAN_POINT ( 'NONE',  ( 10.00000000000000000, 10.00000000000000000, 0.000000000000000000 ) ) ;
#76412 = DIRECTION ( 'NONE',  ( 0.000000000000000000, 0.000000000000000000, -1.000000000000000000 ) ) ;
#76413 = AXIS2_PLACEMENT_3D ( 'NONE', #55970, #95081, #34083 ) ;
#76414 = CIRCLE ( 'NONE', #80679, 0.8000000000250003795 ) ;
#76415 = DIRECTION ( 'NONE',  ( 0.000000000000000000, -1.000000000000000000, 0.000000000000000000 ) ) ;
#76416 = CARTESIAN_POINT ( 'NONE',  ( -101.5000000000000284, -32.50000000000000000, 1.500000000000000000 ) ) ;
#76417 = CARTESIAN_POINT ( 'NONE',  ( -2.149999999999999911, -10.00000000000000000, 2.632990618166809235E-16 ) ) ;
#76418 = DIRECTION ( 'NONE',  ( 1.000000000000000000, -0.000000000000000000, -0.000000000000000000 ) ) ;
#76419 = EDGE_CURVE ( 'NONE', #26890, #70297, #29026, .T. ) ;
#76420 = DIRECTION ( 'NONE',  ( 1.000000000000000000, 0.000000000000000000, 0.000000000000000000 ) ) ;
#76421 = DIRECTION ( 'NONE',  ( 0.000000000000000000, 1.000000000000000000, 1.734723475976810299E-16 ) ) ;
#76422 = CIRCLE ( 'NONE', #44605, 4.500000000000000000 ) ;
#76423 = FACE_OUTER_BOUND ( 'NONE', #57758, .T. ) ;
#76424 = DIRECTION ( 'NONE',  ( 0.000000000000000000, -1.000000000000000000, 0.000000000000000000 ) ) ;
#76425 = PLANE ( 'NONE',  #62510 ) ;
#76426 = VERTEX_POINT ( 'NONE', #28369 ) ;
#76427 = ADVANCED_FACE ( 'NONE', ( #58219 ), #19735, .F. ) ;
#76428 = ORIENTED_EDGE ( 'NONE', *, *, #90587, .T. ) ;
#76429 = FACE_OUTER_BOUND ( 'NONE', #15828, .T. ) ;
#76430 = APPROVAL_ROLE ( '' ) ;
#76431 = DIRECTION ( 'NONE',  ( 0.000000000000000000, -1.000000000000000000, 0.000000000000000000 ) ) ;
#76432 = ORIENTED_EDGE ( 'NONE', *, *, #21074, .F. ) ;
#76433 = CARTESIAN_POINT ( 'NONE',  ( -158.5000000000000000, -59.50000000000001421, 1.500000000000000000 ) ) ;
#76435 = VERTEX_POINT ( 'NONE', #40934 ) ;
#76434 = CARTESIAN_POINT ( 'NONE',  ( 3.649999999999999911, 475.0000000000000568, 4.922792210000000779 ) ) ;
#76436 = LINE ( 'NONE', #43956, #52406 ) ;
#76437 = CARTESIAN_POINT ( 'NONE',  ( 118.4999999999999432, 3.500000000000003109, 1.500000000000000000 ) ) ;
#76438 = CARTESIAN_POINT ( 'NONE',  ( 0.1525028867564459378, -1.275958635479177650, -2.149867351089731482 ) ) ;
#76439 = VECTOR ( 'NONE', #66581, 1000.000000000000000 ) ;
#76440 = EDGE_LOOP ( 'NONE', ( #36790, #67811, #49414, #64353 ) ) ;
#76441 = CARTESIAN_POINT ( 'NONE',  ( 98.49999999999994316, -56.50000000000000711, 1.500000000000000000 ) ) ;
#76442 = CARTESIAN_POINT ( 'NONE',  ( 98.49999999999988631, 27.49999999999999645, 3.500000000000000000 ) ) ;
#76443 = DIRECTION ( 'NONE',  ( -0.000000000000000000, -0.000000000000000000, 1.000000000000000000 ) ) ;
#76445 = ADVANCED_FACE ( 'NONE', ( #7809 ), #100621, .T. ) ;
#76444 = CARTESIAN_POINT ( 'NONE',  ( 138.4999999999999147, -68.50000000000000000, 3.500000000000000000 ) ) ;
#76446 = EDGE_CURVE ( 'NONE', #14611, #66596, #48267, .T. ) ;
#76448 = ORIENTED_EDGE ( 'NONE', *, *, #40105, .F. ) ;
#76447 = CYLINDRICAL_SURFACE ( 'NONE', #16654, 1.500000000000001332 ) ;
#76449 = DIRECTION ( 'NONE',  ( -0.000000000000000000, -0.000000000000000000, -1.000000000000000000 ) ) ;
#76450 = EDGE_CURVE ( 'NONE', #20137, #96964, #91328, .T. ) ;
#76451 = DIRECTION ( 'NONE',  ( -0.000000000000000000, 1.000000000000000000, -0.000000000000000000 ) ) ;
#76452 = EDGE_CURVE ( 'NONE', #38226, #110678, #121173, .T. ) ;
#76453 = ADVANCED_FACE ( 'NONE', ( #90673 ), #88716, .T. ) ;
#76454 = PLANE ( 'NONE',  #81292 ) ;
#76456 = ORIENTED_EDGE ( 'NONE', *, *, #1575, .T. ) ;
#76455 = DIRECTION ( 'NONE',  ( -1.000000000000000000, 0.000000000000000000, 0.000000000000000000 ) ) ;
#76458 = CARTESIAN_POINT ( 'NONE',  ( 1.716492147488195785, 71.82056345206240167, 1.301261194392403286 ) ) ;
#76457 = CIRCLE ( 'NONE', #84871, 0.8324116099999991913 ) ;
#76459 = FACE_BOUND ( 'NONE', #3440, .T. ) ;
#76460 = ORIENTED_EDGE ( 'NONE', *, *, #37267, .T. ) ;
#76461 = CARTESIAN_POINT ( 'NONE',  ( 8.000000000000000000, 10.00000000000000000, 10.00000000000000000 ) ) ;
#76462 = EDGE_CURVE ( 'NONE', #98847, #19119, #120516, .T. ) ;
#76463 = APPROVAL_PERSON_ORGANIZATION ( #95642, #44476, #57163 ) ;
#76464 = ORIENTED_EDGE ( 'NONE', *, *, #58435, .F. ) ;
#76465 = ORIENTED_EDGE ( 'NONE', *, *, #21468, .F. ) ;
#76466 = PLANE ( 'NONE',  #36132 ) ;
#76467 = PLANE ( 'NONE',  #112711 ) ;
#76468 = ORIENTED_EDGE ( 'NONE', *, *, #46139, .T. ) ;
#76470 = CARTESIAN_POINT ( 'NONE',  ( 0.000000000000000000, -85.00000000000000000, 4.336808689942017736E-16 ) ) ;
#76469 = VECTOR ( 'NONE', #49856, 1000.000000000000000 ) ;
#76471 = VERTEX_POINT ( 'NONE', #129185 ) ;
#76472 = CARTESIAN_POINT ( 'NONE',  ( -1.134567110000009871, -10.00000000000000000, -6.649999999999999467 ) ) ;
#76474 = ORIENTED_EDGE ( 'NONE', *, *, #72252, .T. ) ;
#76473 = CARTESIAN_POINT ( 'NONE',  ( 103.2500000000000568, 103.0000000000000000, 0.000000000000000000 ) ) ;
#76475 = LINE ( 'NONE', #66527, #41256 ) ;
#76476 = CYLINDRICAL_SURFACE ( 'NONE', #19681, 2.600000000000004974 ) ;
#76477 = FACE_OUTER_BOUND ( 'NONE', #73134, .T. ) ;
#76478 = LINE ( 'NONE', #116903, #32789 ) ;
#76479 = CARTESIAN_POINT ( 'NONE',  ( 138.4999999999999147, -47.50000000000001421, 1.500000000000000000 ) ) ;
#76480 = VECTOR ( 'NONE', #40728, 1000.000000000000000 ) ;
#76481 = EDGE_LOOP ( 'NONE', ( #81294, #56876, #89715, #64332 ) ) ;
#76482 = DIRECTION ( 'NONE',  ( 0.000000000000000000, 0.000000000000000000, 1.000000000000000000 ) ) ;
#76483 = ORIENTED_EDGE ( 'NONE', *, *, #25949, .F. ) ;
#76484 = EDGE_CURVE ( 'NONE', #14358, #31108, #119862, .T. ) ;
#76485 = DIRECTION ( 'NONE',  ( 0.000000000000000000, 1.000000000000000000, 0.000000000000000000 ) ) ;
#76486 = AXIS2_PLACEMENT_3D ( 'NONE', #99120, #19542, #111664 ) ;
#76487 = CARTESIAN_POINT ( 'NONE',  ( -98.50000000000004263, 48.49999999999998579, 1.500000000000000000 ) ) ;
#76488 = CARTESIAN_POINT ( 'NONE',  ( 10.00000000000000000, 10.00000000000000000, 0.000000000000000000 ) ) ;
#76489 = AXIS2_PLACEMENT_3D ( 'NONE', #5601, #46060, #66623 ) ;
#76490 = CARTESIAN_POINT ( 'NONE',  ( -138.5000000000000284, 39.49999999999999289, 3.500000000000000000 ) ) ;
#76491 = DIRECTION ( 'NONE',  ( -0.000000000000000000, -0.000000000000000000, 1.000000000000000000 ) ) ;
#76492 = CIRCLE ( 'NONE', #8419, 2.500000000000002220 ) ;
#76493 = ORIENTED_EDGE ( 'NONE', *, *, #37071, .T. ) ;
#76494 = FACE_BOUND ( 'NONE', #84713, .T. ) ;
#76495 = ADVANCED_FACE ( 'NONE', ( #30331 ), #98649, .F. ) ;
#76496 = DIRECTION ( 'NONE',  ( 0.000000000000000000, -1.000000000000000000, 1.477492721023956420E-15 ) ) ;
#76497 = AXIS2_PLACEMENT_3D ( 'NONE', #114588, #42359, #81504 ) ;
#76498 = AXIS2_PLACEMENT_3D ( 'NONE', #22518, #102761, #62974 ) ;
#76499 = VECTOR ( 'NONE', #14033, 1000.000000000000000 ) ;
#76500 = DIRECTION ( 'NONE',  ( 0.000000000000000000, -1.000000000000000000, 0.000000000000000000 ) ) ;
#76502 = ORIENTED_EDGE ( 'NONE', *, *, #80209, .T. ) ;
#76501 = AXIS2_PLACEMENT_3D ( 'NONE', #107053, #8224, #48690 ) ;
#76503 = ORIENTED_EDGE ( 'NONE', *, *, #20268, .T. ) ;
#76504 = DIRECTION ( 'NONE',  ( -0.000000000000000000, 1.000000000000000000, -0.000000000000000000 ) ) ;
#76505 = EDGE_LOOP ( 'NONE', ( #78407, #59592, #27521, #7223 ) ) ;
#76506 = CARTESIAN_POINT ( 'NONE',  ( 8.000000000000000000, 10.00000000000000000, 10.00000000000000000 ) ) ;
#76507 = VERTEX_POINT ( 'NONE', #20367 ) ;
#76508 = CARTESIAN_POINT ( 'NONE',  ( 3.974677737472508632, 130.2292682348875985, 2.492124882820960341 ) ) ;
#76509 = ORIENTED_EDGE ( 'NONE', *, *, #4899, .F. ) ;
#76510 = LINE ( 'NONE', #4235, #60340 ) ;
#76511 = ORIENTED_EDGE ( 'NONE', *, *, #4116, .T. ) ;
#76513 = CARTESIAN_POINT ( 'NONE',  ( -9.999999999899998215, -10.00000000000000000, -3.299999999999470024 ) ) ;
#76512 = DIRECTION ( 'NONE',  ( -0.000000000000000000, 1.000000000000000000, -0.000000000000000000 ) ) ;
#76514 = DIRECTION ( 'NONE',  ( 0.000000000000000000, -1.000000000000000000, -0.000000000000000000 ) ) ;
#76515 = EDGE_LOOP ( 'NONE', ( #109823, #121359, #52225, #53474 ) ) ;
#76517 = DIRECTION ( 'NONE',  ( -0.000000000000000000, 0.000000000000000000, -1.000000000000000000 ) ) ;
#76516 = DIRECTION ( 'NONE',  ( -1.000000000000000000, 0.000000000000000000, 0.000000000000000000 ) ) ;
#76518 = ADVANCED_FACE ( 'NONE', ( #18412 ), #8474, .F. ) ;
#76519 = DIRECTION ( 'NONE',  ( -0.000000000000000000, 0.000000000000000000, 1.000000000000000000 ) ) ;
#76520 = ORIENTED_EDGE ( 'NONE', *, *, #48590, .F. ) ;
#76521 = LINE ( 'NONE', #8176, #27393 ) ;
#76522 = ORIENTED_EDGE ( 'NONE', *, *, #86650, .T. ) ;
#76523 = LINE ( 'NONE', #87781, #27013 ) ;
#76524 = DIRECTION ( 'NONE',  ( 0.000000000000000000, -1.000000000000000000, 0.000000000000000000 ) ) ;
#76525 = VECTOR ( 'NONE', #107498, 1000.000000000000000 ) ;
#76526 = EDGE_CURVE ( 'NONE', #32314, #78504, #19085, .T. ) ;
#76527 = ORIENTED_EDGE ( 'NONE', *, *, #15345, .T. ) ;
#76528 = DIRECTION ( 'NONE',  ( 0.000000000000000000, 0.000000000000000000, -1.000000000000000000 ) ) ;
#76529 = LINE ( 'NONE', #56635, #6825 ) ;
#76530 = ORIENTED_EDGE ( 'NONE', *, *, #89944, .F. ) ;
#76532 = PLANE ( 'NONE',  #85 ) ;
#76531 = LINE ( 'NONE', #25479, #52431 ) ;
#76533 = VERTEX_POINT ( 'NONE', #80079 ) ;
#76534 = DIRECTION ( 'NONE',  ( 0.000000000000000000, -1.000000000000000000, 0.000000000000000000 ) ) ;
#76535 = CARTESIAN_POINT ( 'NONE',  ( 6.778984500002517954, 530.0000000000000000, 5.506192289997481559 ) ) ;
#76536 = PERSON_AND_ORGANIZATION ( #12420, #27707 ) ;
#76537 = ORIENTED_EDGE ( 'NONE', *, *, #34919, .T. ) ;
#76538 = ORIENTED_EDGE ( 'NONE', *, *, #28661, .F. ) ;
#76539 = ADVANCED_FACE ( 'NONE', ( #50880 ), #89373, .F. ) ;
#76540 = LINE ( 'NONE', #36089, #47735 ) ;
#76541 = VERTEX_POINT ( 'NONE', #484 ) ;
#76542 = CARTESIAN_POINT ( 'NONE',  ( 21.49999999999996447, -35.50000000000000711, 1.500000000000000000 ) ) ;
#76543 = LINE ( 'NONE', #79171, #20862 ) ;
#76544 = AXIS2_PLACEMENT_3D ( 'NONE', #35194, #43838, #76320 ) ;
#76545 = LINE ( 'NONE', #125636, #96707 ) ;
#76546 = ORIENTED_EDGE ( 'NONE', *, *, #40975, .F. ) ;
#76547 = CARTESIAN_POINT ( 'NONE',  ( -4.425000000000130385, -10.00000000000000000, 2.500000000000000000 ) ) ;
#76548 = APPROVAL_PERSON_ORGANIZATION ( #2021, #66152, #53731 ) ;
#76549 = ORIENTED_EDGE ( 'NONE', *, *, #25774, .T. ) ;
#76550 = EDGE_CURVE ( 'NONE', #16578, #35231, #99984, .T. ) ;
#76551 = AXIS2_PLACEMENT_3D ( 'NONE', #36325, #46270, #127195 ) ;
#76552 = VERTEX_POINT ( 'NONE', #9117 ) ;
#76553 = DIRECTION ( 'NONE',  ( -1.000000000000000000, 0.000000000000000000, -3.083952846180991760E-16 ) ) ;
#76554 = CARTESIAN_POINT ( 'NONE',  ( 156.2500000000000000, 85.00000000000002842, 1.251075773784448675 ) ) ;
#76555 = EDGE_LOOP ( 'NONE', ( #44442, #114998, #40792, #91723 ) ) ;
#76557 = EDGE_CURVE ( 'NONE', #55739, #130033, #49578, .T. ) ;
#76556 = DIRECTION ( 'NONE',  ( -1.000000000000000000, -0.000000000000000000, -0.000000000000000000 ) ) ;
#76558 = EDGE_LOOP ( 'NONE', ( #27279, #34131, #67444, #39251 ) ) ;
#76559 = APPROVAL_ROLE ( '' ) ;
#76560 = ORIENTED_EDGE ( 'NONE', *, *, #79970, .T. ) ;
#76561 = ORIENTED_EDGE ( 'NONE', *, *, #37107, .T. ) ;
#76562 = EDGE_CURVE ( 'NONE', #22694, #36876, #122470, .T. ) ;
#76563 = DIRECTION ( 'NONE',  ( 1.000000000000000000, 0.000000000000000000, 0.000000000000000000 ) ) ;
#76564 = EDGE_CURVE ( 'NONE', #32525, #20903, #13670, .T. ) ;
#76565 = ORIENTED_EDGE ( 'NONE', *, *, #87035, .T. ) ;
#76566 = LINE ( 'NONE', #65308, #61101 ) ;
#76567 = DIRECTION ( 'NONE',  ( 0.000000000000000000, 0.000000000000000000, 1.000000000000000000 ) ) ;
#76568 = DIRECTION ( 'NONE',  ( 0.8571673007021122226, 0.000000000000000000, 0.5150380749100542666 ) ) ;
#76570 = EDGE_CURVE ( 'NONE', #32273, #113266, #100409, .T. ) ;
#76569 = AXIS2_PLACEMENT_3D ( 'NONE', #8636, #108773, #90190 ) ;
#76571 = CARTESIAN_POINT ( 'NONE',  ( -2.500000000050000004, 140.0000000000000000, -8.500000000000000000 ) ) ;
#76572 = EDGE_CURVE ( 'NONE', #123700, #94650, #74028, .T. ) ;
#76574 = DIRECTION ( 'NONE',  ( 0.000000000000000000, 0.000000000000000000, 1.000000000000000000 ) ) ;
#76573 = VECTOR ( 'NONE', #75643, 1000.000000000000000 ) ;
#76575 = FACE_BOUND ( 'NONE', #31184, .T. ) ;
#76576 = AXIS2_PLACEMENT_3D ( 'NONE', #25077, #65544, #30623 ) ;
#76577 = EDGE_CURVE ( 'NONE', #2793, #116166, #73389, .T. ) ;
#76578 = ORIENTED_EDGE ( 'NONE', *, *, #55456, .T. ) ;
#76579 = CARTESIAN_POINT ( 'NONE',  ( 3.978746924586473277, 10.00000000000000000, -2.499999999999997780 ) ) ;
#76580 = CARTESIAN_POINT ( 'NONE',  ( -10.00000000000000000, 10.00000000000000000, -3.299999999999999822 ) ) ;
#76581 = ORIENTED_EDGE ( 'NONE', *, *, #59114, .T. ) ;
#76583 = ORIENTED_EDGE ( 'NONE', *, *, #56368, .F. ) ;
#76582 = VECTOR ( 'NONE', #109177, 1000.000000000000000 ) ;
#76584 = VECTOR ( 'NONE', #91929, 1000.000000000000000 ) ;
#76585 = COORDINATED_UNIVERSAL_TIME_OFFSET ( 1, 0, .AHEAD. ) ;
#76586 = ORIENTED_EDGE ( 'NONE', *, *, #4912, .T. ) ;
#76587 = DIRECTION ( 'NONE',  ( 1.000000000000000000, 0.000000000000000000, 1.734723475976807094E-15 ) ) ;
#76589 = ORIENTED_EDGE ( 'NONE', *, *, #68363, .T. ) ;
#76588 = CARTESIAN_POINT ( 'NONE',  ( 1.682308682979502423, 132.1108124327169264, 1.345798224303711432 ) ) ;
#76590 = DIRECTION ( 'NONE',  ( 0.000000000000000000, 0.000000000000000000, -1.000000000000000000 ) ) ;
#76591 = VECTOR ( 'NONE', #4538, 1000.000000000000000 ) ;
#76592 = DIRECTION ( 'NONE',  ( -0.000000000000000000, 1.000000000000000000, -0.000000000000000000 ) ) ;
#76593 = DIRECTION ( 'NONE',  ( 0.000000000000000000, 0.000000000000000000, -1.000000000000000000 ) ) ;
#76595 = FACE_OUTER_BOUND ( 'NONE', #64853, .T. ) ;
#76594 = CIRCLE ( 'NONE', #66004, 2.999999999999996891 ) ;
#76596 = ORIENTED_EDGE ( 'NONE', *, *, #125356, .T. ) ;
#76597 = CARTESIAN_POINT ( 'NONE',  ( 4.917588399999999638, 10.00000000000000000, -8.199999994100000578 ) ) ;
#76598 = DIRECTION ( 'NONE',  ( 0.000000000000000000, 1.000000000000000000, -0.000000000000000000 ) ) ;
#76599 = CARTESIAN_POINT ( 'NONE',  ( 38.49999999999995026, -56.50000000000000711, 3.500000000000000000 ) ) ;
#76601 = ORIENTED_EDGE ( 'NONE', *, *, #87211, .F. ) ;
#76600 = CARTESIAN_POINT ( 'NONE',  ( -8.000000000000000000, -10.00000000000000000, -10.00000000000000000 ) ) ;
#76602 = CARTESIAN_POINT ( 'NONE',  ( -8.200000000122127375, 12.92163711095923162, 2.733619668272848191 ) ) ;
#76603 = EDGE_CURVE ( 'NONE', #61933, #12443, #82698, .T. ) ;
#76604 = ADVANCED_FACE ( 'NONE', ( #94568 ), #63430, .F. ) ;
#76605 = EDGE_CURVE ( 'NONE', #56525, #47086, #3078, .T. ) ;
#76606 = LINE ( 'NONE', #117031, #64243 ) ;
#76607 = EDGE_LOOP ( 'NONE', ( #100032, #4195, #17796, #93007 ) ) ;
#76608 = CYLINDRICAL_SURFACE ( 'NONE', #7449, 0.8324116040999999244 ) ;
#76609 = DIRECTION ( 'NONE',  ( -0.000000000000000000, -0.000000000000000000, -1.000000000000000000 ) ) ;
#76610 = CARTESIAN_POINT ( 'NONE',  ( -161.5000000000000284, -20.50000000000000355, 3.500000000000000000 ) ) ;
#76611 = LINE ( 'NONE', #16259, #33161 ) ;
#76612 = LINE ( 'NONE', #16261, #61904 ) ;
#76613 = VERTEX_POINT ( 'NONE', #34225 ) ;
#76614 = ORIENTED_EDGE ( 'NONE', *, *, #72794, .T. ) ;
#76615 = PLANE ( 'NONE',  #46648 ) ;
#76616 = CARTESIAN_POINT ( 'NONE',  ( -100.2500000000000426, -103.0000000000000000, 3.000000000000001332 ) ) ;
#76617 = EDGE_LOOP ( 'NONE', ( #31004, #71176, #70641, #116220 ) ) ;
#76618 = DATE_TIME_ROLE ( 'classification_date' ) ;
#76619 = FACE_OUTER_BOUND ( 'NONE', #21523, .T. ) ;
#76620 = ORIENTED_EDGE ( 'NONE', *, *, #2596, .F. ) ;
#76621 = FACE_OUTER_BOUND ( 'NONE', #68981, .T. ) ;
#76622 = CC_DESIGN_PERSON_AND_ORGANIZATION_ASSIGNMENT ( #27440, #9489, ( #9137 ) ) ;
#76623 = CARTESIAN_POINT ( 'NONE',  ( 6.649999999999999467, 10.00000000000000000, 1.134567109999999879 ) ) ;
#76624 = CARTESIAN_POINT ( 'NONE',  ( 41.49999999999992895, -8.500000000000007105, 3.500000000000000000 ) ) ;
#76625 = AXIS2_PLACEMENT_3D ( 'NONE', #49965, #30071, #70529 ) ;
#76626 = CARTESIAN_POINT ( 'NONE',  ( 8.000000000000000000, -8.000000000000000000, 1.000000000000000000 ) ) ;
#76627 = DIRECTION ( 'NONE',  ( 1.000000000000000000, 0.000000000000000000, 1.256644528019323397E-10 ) ) ;
#76628 = CARTESIAN_POINT ( 'NONE',  ( -79.00000000000001421, 0.000000000000000000, -54.50000000000000000 ) ) ;
#76629 = DIRECTION ( 'NONE',  ( 0.000000000000000000, -1.000000000000000000, 0.000000000000000000 ) ) ;
#76630 = CC_DESIGN_PERSON_AND_ORGANIZATION_ASSIGNMENT ( #113891, #74770, ( #4593 ) ) ;
#76631 = CARTESIAN_POINT ( 'NONE',  ( 1.917988114146940593, 21.80528233960949436, -0.9813181121613261393 ) ) ;
#76632 = LINE ( 'NONE', #107771, #41008 ) ;
#76634 = ORIENTED_EDGE ( 'NONE', *, *, #17850, .T. ) ;
#76633 = ORIENTED_EDGE ( 'NONE', *, *, #36730, .T. ) ;
#76635 = ORIENTED_EDGE ( 'NONE', *, *, #101529, .F. ) ;
#76637 = CARTESIAN_POINT ( 'NONE',  ( -8.500000000000000000, -10.00000000000000000, 2.500000000000000000 ) ) ;
#76636 = VECTOR ( 'NONE', #98650, 1000.000000000000000 ) ;
#76638 = ORIENTED_EDGE ( 'NONE', *, *, #28214, .T. ) ;
#76639 = ADVANCED_FACE ( 'NONE', ( #74689 ), #101923, .F. ) ;
#76640 = CARTESIAN_POINT ( 'NONE',  ( 0.000000000000000000, 13.99999999999999822, 2.000000000000000000 ) ) ;
#76641 = DIRECTION ( 'NONE',  ( 0.000000000000000000, 1.000000000000000000, 0.000000000000000000 ) ) ;
#76642 = PRODUCT_DEFINITION_FORMATION_WITH_SPECIFIED_SOURCE ( 'ANY', '', #87162, .NOT_KNOWN. ) ;
#76643 = FACE_OUTER_BOUND ( 'NONE', #112738, .T. ) ;
#76644 = VECTOR ( 'NONE', #12996, 1000.000000000000000 ) ;
#76645 = ORIENTED_EDGE ( 'NONE', *, *, #9591, .T. ) ;
#76646 = CARTESIAN_POINT ( 'NONE',  ( 0.000000000000000000, 10.00000000000000000, 10.00000000000000000 ) ) ;
#76647 = DIRECTION ( 'NONE',  ( 0.000000000000000000, 0.000000000000000000, -1.000000000000000000 ) ) ;
#76648 = ORIENTED_EDGE ( 'NONE', *, *, #128833, .F. ) ;
#76649 = CARTESIAN_POINT ( 'NONE',  ( -58.50000000000003553, -23.50000000000000711, 3.500000000000000000 ) ) ;
#76650 = ADVANCED_FACE ( 'NONE', ( #33574 ), #83984, .F. ) ;
#76651 = DIRECTION ( 'NONE',  ( 0.000000000000000000, -1.000000000000000000, 0.000000000000000000 ) ) ;
#76652 = CARTESIAN_POINT ( 'NONE',  ( 3.649999999999999911, 380.0000000000000000, 4.922792210000000779 ) ) ;
#76653 = EDGE_CURVE ( 'NONE', #112969, #51468, #82035, .T. ) ;
#76654 = CARTESIAN_POINT ( 'NONE',  ( -2.149999999999999911, 127.4999999999999716, -0.1511434150576958790 ) ) ;
#76655 = ORIENTED_EDGE ( 'NONE', *, *, #31002, .F. ) ;
#76656 = AXIS2_PLACEMENT_3D ( 'NONE', #53979, #12221, #114307 ) ;
#76657 = FACE_OUTER_BOUND ( 'NONE', #68593, .T. ) ;
#76658 = ORIENTED_EDGE ( 'NONE', *, *, #4659, .T. ) ;
#76659 = ORIENTED_EDGE ( 'NONE', *, *, #50019, .T. ) ;
#76660 = EDGE_CURVE ( 'NONE', #19095, #24347, #9335, .T. ) ;
#76661 = VECTOR ( 'NONE', #63584, 1000.000000000000000 ) ;
#76662 = FACE_OUTER_BOUND ( 'NONE', #10162, .T. ) ;
#76663 = DIRECTION ( 'NONE',  ( 0.000000000000000000, 1.000000000000000000, 0.000000000000000000 ) ) ;
#76665 = VERTEX_POINT ( 'NONE', #21681 ) ;
#76664 = AXIS2_PLACEMENT_3D ( 'NONE', #21004, #61475, #130474 ) ;
#76667 = FACE_BOUND ( 'NONE', #45639, .T. ) ;
#76666 = DIRECTION ( 'NONE',  ( 0.000000000000000000, -1.000000000000000000, 0.000000000000000000 ) ) ;
#76668 = EDGE_CURVE ( 'NONE', #105378, #53233, #77134, .T. ) ;
#76669 = DIRECTION ( 'NONE',  ( 1.000000000000000000, 0.000000000000000000, 0.000000000000000000 ) ) ;
#76670 = CARTESIAN_POINT ( 'NONE',  ( 8.500000000100000008, 10.00000000000000000, 2.800000000099999831 ) ) ;
#76671 = EDGE_CURVE ( 'NONE', #51075, #41120, #98230, .T. ) ;
#76672 = DIRECTION ( 'NONE',  ( 1.000000000000000000, 0.000000000000000000, 0.000000000000000000 ) ) ;
#76673 = AXIS2_PLACEMENT_3D ( 'NONE', #80039, #121129, #111826 ) ;
#76674 = VERTEX_POINT ( 'NONE', #1784 ) ;
#76675 = DIRECTION ( 'NONE',  ( -0.000000000000000000, -0.000000000000000000, 1.000000000000000000 ) ) ;
#76676 = CIRCLE ( 'NONE', #53383, 1.599999999999998535 ) ;
#76677 = ORIENTED_EDGE ( 'NONE', *, *, #3244, .F. ) ;
#76678 = VECTOR ( 'NONE', #80553, 1000.000000000000000 ) ;
#76679 = ORIENTED_EDGE ( 'NONE', *, *, #20342, .T. ) ;
#76680 = DIRECTION ( 'NONE',  ( 0.000000000000000000, -0.000000000000000000, 1.000000000000000000 ) ) ;
#76681 = DIRECTION ( 'NONE',  ( 0.000000000000000000, 0.000000000000000000, 1.000000000000000000 ) ) ;
#76682 = CIRCLE ( 'NONE', #70342, 0.8324116099999975260 ) ;
#76683 = AXIS2_PLACEMENT_3D ( 'NONE', #40220, #121752, #31563 ) ;
#76684 = ORIENTED_EDGE ( 'NONE', *, *, #22441, .F. ) ;
#76685 = B_SPLINE_CURVE_WITH_KNOTS ( 'NONE', 3,
 ( #9058, #68768, #19679, #88666, #58165, #89316, #40228, #60135, #38929, #69419, #129785, #100564, #7756, #79372, #9722, #131082, #80687, #19023, #48212, #121117 ),
 .UNSPECIFIED., .F., .F.,
 ( 4, 2, 2, 2, 2, 2, 2, 2, 2, 4 ),
 ( 1.367318487237149182E-19, 0.0004497240410975343714, 0.0008994480821950685259, 0.001349172123292602951, 0.001798896164390137052, 0.002248620205487670935, 0.002698344246585205469, 0.003148068287682739570, 0.003372930308231506403, 0.003597792328780273670 ),
 .UNSPECIFIED. ) ;
#76686 = EDGE_LOOP ( 'NONE', ( #60055, #76583, #119483, #44411 ) ) ;
#76687 = CARTESIAN_POINT ( 'NONE',  ( -5.141193294251480417, -3.939993157399470203, -3.148072955801449996E-16 ) ) ;
#76688 = FACE_OUTER_BOUND ( 'NONE', #26068, .T. ) ;
#76689 = CARTESIAN_POINT ( 'NONE',  ( -7.367588389999999876, 206.0000000000000284, 4.917588399999999638 ) ) ;
#76690 = LINE ( 'NONE', #6387, #14849 ) ;
#76691 = ORIENTED_EDGE ( 'NONE', *, *, #85709, .F. ) ;
#76692 = SECURITY_CLASSIFICATION_LEVEL ( 'unclassified' ) ;
#76693 = ORIENTED_EDGE ( 'NONE', *, *, #12974, .F. ) ;
#76694 = VERTEX_POINT ( 'NONE', #123134 ) ;
#76695 = ADVANCED_FACE ( 'NONE', ( #32285 ), #22326, .F. ) ;
#76696 = FACE_OUTER_BOUND ( 'NONE', #124478, .T. ) ;
#76697 = DIRECTION ( 'NONE',  ( 1.000000000000000000, 0.000000000000000000, -0.000000000000000000 ) ) ;
#76698 = LINE ( 'NONE', #63643, #122860 ) ;
#76699 = DIRECTION ( 'NONE',  ( 0.000000000000000000, -1.000000000000000000, 0.000000000000000000 ) ) ;
#76700 = CARTESIAN_POINT ( 'NONE',  ( -78.50000000000005684, 72.50000000000000000, 3.500000000000000000 ) ) ;
#76701 = CARTESIAN_POINT ( 'NONE',  ( -61.50000000000005684, 27.49999999999999645, 3.500000000000000000 ) ) ;
#76702 = ORIENTED_EDGE ( 'NONE', *, *, #98661, .F. ) ;
#76703 = VERTEX_POINT ( 'NONE', #114469 ) ;
#76704 = DIRECTION ( 'NONE',  ( 1.256612001954149349E-10, 0.000000000000000000, -1.000000000000000000 ) ) ;
#76705 = ORIENTED_EDGE ( 'NONE', *, *, #116024, .T. ) ;
#76707 = EDGE_CURVE ( 'NONE', #69843, #33302, #52835, .T. ) ;
#76706 = LINE ( 'NONE', #64793, #59834 ) ;
#76708 = VERTEX_POINT ( 'NONE', #54145 ) ;
#76709 = PERSON_AND_ORGANIZATION ( #12420, #27707 ) ;
#76710 = VERTEX_POINT ( 'NONE', #93280 ) ;
#76711 = ORIENTED_EDGE ( 'NONE', *, *, #79538, .F. ) ;
#76712 = EDGE_CURVE ( 'NONE', #49907, #86937, #45320, .T. ) ;
#76713 = APPROVAL_DATE_TIME ( #36267, #90542 ) ;
#76714 = EDGE_LOOP ( 'NONE', ( #11763, #92845, #71333, #30253 ) ) ;
#76715 = DIRECTION ( 'NONE',  ( 0.000000000000000000, -1.000000000000000000, 0.000000000000000000 ) ) ;
#76716 = ADVANCED_FACE ( 'NONE', ( #87906 ), #126398, .F. ) ;
#76718 = ORIENTED_EDGE ( 'NONE', *, *, #110296, .F. ) ;
#76717 = FACE_OUTER_BOUND ( 'NONE', #91450, .T. ) ;
#76719 = EDGE_CURVE ( 'NONE', #96045, #10453, #128368, .T. ) ;
#76720 = DIRECTION ( 'NONE',  ( 2.083973187227418617E-15, 0.000000000000000000, -1.000000000000000000 ) ) ;
#76721 = ORIENTED_EDGE ( 'NONE', *, *, #82401, .T. ) ;
#76722 = CARTESIAN_POINT ( 'NONE',  ( -18.50000000000007105, 75.50000000000000000, 3.500000000000000000 ) ) ;
#76723 = VECTOR ( 'NONE', #61152, 1000.000000000000000 ) ;
#76724 = CYLINDRICAL_SURFACE ( 'NONE', #67066, 3.000000000000000000 ) ;
#76725 = CARTESIAN_POINT ( 'NONE',  ( 8.200000000100001074, 570.0000000000001137, 2.799999999999999822 ) ) ;
#76726 = CARTESIAN_POINT ( 'NONE',  ( 8.000000000000000000, -10.00000000000000000, 10.00000000000000000 ) ) ;
#76727 = ADVANCED_FACE ( 'NONE', ( #105165 ), #115755, .F. ) ;
#76728 = CC_DESIGN_APPROVAL ( #116266, ( #53437 ) ) ;
#76729 = ORIENTED_EDGE ( 'NONE', *, *, #66067, .F. ) ;
#76730 = CARTESIAN_POINT ( 'NONE',  ( -101.5000000000000568, 60.50000000000000000, 3.500000000000000000 ) ) ;
#76731 = EDGE_LOOP ( 'NONE', ( #85663, #75395, #9255, #49150 ) ) ;
#76732 = PERSON_AND_ORGANIZATION ( #12420, #27707 ) ;
#76733 = ORIENTED_EDGE ( 'NONE', *, *, #24856, .T. ) ;
#76734 = DIRECTION ( 'NONE',  ( -1.000000000000000000, 0.000000000000000000, 0.000000000000000000 ) ) ;
#76736 = ORIENTED_EDGE ( 'NONE', *, *, #70538, .F. ) ;
#76735 = FACE_OUTER_BOUND ( 'NONE', #113917, .T. ) ;
#76737 = CARTESIAN_POINT ( 'NONE',  ( -1.824933977853931077, 1.765885339590418823, 1.144735519423237147 ) ) ;
#76738 = DIRECTION ( 'NONE',  ( 1.000000000000000000, 0.000000000000000000, 0.000000000000000000 ) ) ;
#76739 = ORIENTED_EDGE ( 'NONE', *, *, #106741, .T. ) ;
#76740 = DIRECTION ( 'NONE',  ( 0.000000000000000000, 0.000000000000000000, 1.000000000000000000 ) ) ;
#76741 = LINE ( 'NONE', #14423, #88183 ) ;
#76742 = DIRECTION ( 'NONE',  ( 1.000000000000000000, 0.000000000000000000, 0.000000000000000000 ) ) ;
#76743 = FACE_OUTER_BOUND ( 'NONE', #87117, .T. ) ;
#76744 = ORIENTED_EDGE ( 'NONE', *, *, #109894, .T. ) ;
#76745 = PLANE ( 'NONE',  #44078 ) ;
#76746 = PLANE ( 'NONE',  #86125 ) ;
#76747 = CARTESIAN_POINT ( 'NONE',  ( 4.917588399999999638, 200.0000000000000000, 8.199999999999999289 ) ) ;
#76748 = CARTESIAN_POINT ( 'NONE',  ( -2.149999999999999911, -2.500000000000000000, 2.632990978664841909E-16 ) ) ;
#76749 = AXIS2_PLACEMENT_3D ( 'NONE', #116108, #65754, #55808 ) ;
#76750 = ADVANCED_FACE ( 'NONE', ( #5037 ), #14331, .T. ) ;
#76751 = LINE ( 'NONE', #5787, #103309 ) ;
#76752 = DIRECTION ( 'NONE',  ( 1.000000000000000000, 0.000000000000000000, 0.000000000000000000 ) ) ;
#76753 = CARTESIAN_POINT ( 'NONE',  ( -118.5000000000000568, 39.49999999999999289, 3.500000000000000000 ) ) ;
#76755 = ADVANCED_FACE ( 'NONE', ( #15651 ), #54800, .F. ) ;
#76754 = CIRCLE ( 'NONE', #44947, 1.500000000000000444 ) ;
#76756 = ADVANCED_FACE ( 'NONE', ( #96542 ), #85298, .T. ) ;
#76757 = FACE_BOUND ( 'NONE', #117641, .T. ) ;
#76758 = CIRCLE ( 'NONE', #123332, 2.599999999999991207 ) ;
#76759 = DIRECTION ( 'NONE',  ( 1.000000000000000000, -0.000000000000000000, -0.000000000000000000 ) ) ;
#76760 = LINE ( 'NONE', #25045, #128423 ) ;
#76761 = CIRCLE ( 'NONE', #19592, 2.000000000000000000 ) ;
#76764 = VERTEX_POINT ( 'NONE', #46145 ) ;
#76763 = CARTESIAN_POINT ( 'NONE',  ( -2.149999999999999911, 132.5000000000000000, 2.632990257527645401E-16 ) ) ;
#76762 = AXIS2_PLACEMENT_3D ( 'NONE', #54850, #85999, #95289 ) ;
#76765 = DIRECTION ( 'NONE',  ( 1.000000000000000000, 0.000000000000000000, 0.000000000000000000 ) ) ;
#76766 = CIRCLE ( 'NONE', #45057, 5.299999999999999822 ) ;
#76767 = ORIENTED_EDGE ( 'NONE', *, *, #15395, .F. ) ;
#76768 = COORDINATED_UNIVERSAL_TIME_OFFSET ( 1, 0, .AHEAD. ) ;
#76769 = DIRECTION ( 'NONE',  ( -2.127693706800504725E-11, 0.000000000000000000, -1.000000000000000000 ) ) ;
#76770 = ORIENTED_EDGE ( 'NONE', *, *, #98342, .F. ) ;
#76771 = FACE_BOUND ( 'NONE', #9244, .T. ) ;
#76772 = CIRCLE ( 'NONE', #19599, 1.500000000000001332 ) ;
#76773 = AXIS2_PLACEMENT_3D ( 'NONE', #33141, #14551, #104729 ) ;
#76774 = VECTOR ( 'NONE', #96978, 1000.000000000000000 ) ;
#76775 = CARTESIAN_POINT ( 'NONE',  ( -3.650000004999999881, 10.00000000000000000, 1.134567109999999879 ) ) ;
#76776 = DIRECTION ( 'NONE',  ( -1.000000000000000000, 0.000000000000000000, -3.333589191726697936E-10 ) ) ;
#76777 = CARTESIAN_POINT ( 'NONE',  ( 10.00000000000000000, 285.0000000000000568, 0.000000000000000000 ) ) ;
#76778 = AXIS2_PLACEMENT_3D ( 'NONE', #72066, #53455, #52158 ) ;
#76779 = ORIENTED_EDGE ( 'NONE', *, *, #57461, .F. ) ;
#76780 = DIRECTION ( 'NONE',  ( 0.000000000000000000, 1.000000000000000000, 0.000000000000000000 ) ) ;
#76781 = PLANE ( 'NONE',  #64650 ) ;
#76782 = CARTESIAN_POINT ( 'NONE',  ( 168.4000000000000341, -85.00000000000000000, 1.500000000000000000 ) ) ;
#76783 = DIRECTION ( 'NONE',  ( -0.000000000000000000, -0.000000000000000000, -1.000000000000000000 ) ) ;
#76784 = CYLINDRICAL_SURFACE ( 'NONE', #46001, 2.149999999999999911 ) ;
#76786 = ORIENTED_EDGE ( 'NONE', *, *, #104239, .F. ) ;
#76785 = CARTESIAN_POINT ( 'NONE',  ( -2.149999999999999911, -2.099999999999990763, -0.1594286538401935571 ) ) ;
#76787 = SECURITY_CLASSIFICATION_LEVEL ( 'unclassified' ) ;
#76788 = LINE ( 'NONE', #86741, #75637 ) ;
#76789 = EDGE_LOOP ( 'NONE', ( #85551, #54212, #90580, #49003 ) ) ;
#76790 = CARTESIAN_POINT ( 'NONE',  ( -81.50000000000005684, 63.50000000000000000, 3.500000000000000000 ) ) ;
#76791 = EDGE_LOOP ( 'NONE', ( #97284, #72528 ) ) ;
#76792 = FACE_OUTER_BOUND ( 'NONE', #128831, .T. ) ;
#76793 = FACE_OUTER_BOUND ( 'NONE', #98546, .T. ) ;
#76794 = EDGE_CURVE ( 'NONE', #73491, #31686, #127060, .T. ) ;
#76795 = EDGE_LOOP ( 'NONE', ( #118085, #123162, #58576, #123450 ) ) ;
#76796 = VECTOR ( 'NONE', #81469, 1000.000000000000000 ) ;
#76797 = CARTESIAN_POINT ( 'NONE',  ( 4.528679659987943751, 140.0000000000000000, -3.255887450012057371 ) ) ;
#76798 = LINE ( 'NONE', #56261, #11088 ) ;
#76799 = VERTEX_POINT ( 'NONE', #95891 ) ;
#76800 = CARTESIAN_POINT ( 'NONE',  ( 98.49999999999998579, 0.000000000000000000, -17.50000000000000711 ) ) ;
#76801 = EDGE_LOOP ( 'NONE', ( #108784, #23205, #123250, #106654 ) ) ;
#76803 = FACE_OUTER_BOUND ( 'NONE', #10639, .T. ) ;
#76802 = CARTESIAN_POINT ( 'NONE',  ( 5.506192294169409251, 10.00000000000000000, 6.778984495830590262 ) ) ;
#76804 = CARTESIAN_POINT ( 'NONE',  ( 3.649999999999999911, 10.00000000000000000, 2.220446049250309876E-16 ) ) ;
#76805 = DIRECTION ( 'NONE',  ( 1.000000000000000000, 0.000000000000000000, 0.000000000000000000 ) ) ;
#76806 = AXIS2_PLACEMENT_3D ( 'NONE', #42306, #1864, #113889 ) ;
#76807 = EDGE_CURVE ( 'NONE', #9007, #97965, #7263, .T. ) ;
#76808 = CARTESIAN_POINT ( 'NONE',  ( 13.00000000000000000, -11.24999999999950084, -5.999999999899999992 ) ) ;
#76809 = ORIENTED_EDGE ( 'NONE', *, *, #77577, .T. ) ;
#76810 = CC_DESIGN_PERSON_AND_ORGANIZATION_ASSIGNMENT ( #81515, #62272, ( #18388 ) ) ;
#76811 = CARTESIAN_POINT ( 'NONE',  ( 118.4999999999998863, 27.49999999999999645, 3.500000000000000000 ) ) ;
#76812 = EDGE_LOOP ( 'NONE', ( #96811, #62818, #27070, #11625 ) ) ;
#76814 = VERTEX_POINT ( 'NONE', #125748 ) ;
#76813 = EDGE_CURVE ( 'NONE', #44056, #78238, #117338, .T. ) ;
#76815 = ORIENTED_EDGE ( 'NONE', *, *, #73020, .T. ) ;
#76816 = PLANE ( 'NONE',  #49026 ) ;
#76817 = AXIS2_PLACEMENT_3D ( 'NONE', #86124, #97376, #64919 ) ;
#76818 = CC_DESIGN_PERSON_AND_ORGANIZATION_ASSIGNMENT ( #88803, #38409, ( #1515 ) ) ;
#76819 = FACE_OUTER_BOUND ( 'NONE', #112847, .T. ) ;
#76820 = ORIENTED_EDGE ( 'NONE', *, *, #104586, .T. ) ;
#76822 = CARTESIAN_POINT ( 'NONE',  ( 52.24999999999999289, 634.7500000000004547, 3.000000000000000000 ) ) ;
#76821 = DIRECTION ( 'NONE',  ( -0.7071067811865470176, 0.000000000000000000, 0.7071067811865480168 ) ) ;
#76823 = EDGE_CURVE ( 'NONE', #122259, #83348, #60195, .T. ) ;
#76824 = LINE ( 'NONE', #127243, #53027 ) ;
#76825 = CARTESIAN_POINT ( 'NONE',  ( 1.134567109999999879, 10.00000000000000000, 3.650000004999999881 ) ) ;
#76826 = DIRECTION ( 'NONE',  ( 1.000000000000000000, 0.000000000000000000, -0.000000000000000000 ) ) ;
#76827 = CC_DESIGN_APPROVAL ( #28862, ( #108520 ) ) ;
#76828 = EDGE_CURVE ( 'NONE', #61831, #110366, #56760, .T. ) ;
#76829 = ADVANCED_FACE ( 'NONE', ( #67356 ), #16300, .F. ) ;
#76830 = CARTESIAN_POINT ( 'NONE',  ( -81.50000000000004263, 39.49999999999999289, 1.500000000000000000 ) ) ;
#76831 = EDGE_LOOP ( 'NONE', ( #79620, #7501, #68082, #118891 ) ) ;
#76832 = PRODUCT_DEFINITION_SHAPE ( 'NONE', 'NONE',  #49274 ) ;
#76833 = CARTESIAN_POINT ( 'NONE',  ( 58.49999999999994316, 15.50000000000000000, 1.500000000000000000 ) ) ;
#76834 = ORIENTED_EDGE ( 'NONE', *, *, #15569, .T. ) ;
#76835 = VECTOR ( 'NONE', #46272, 1000.000000000000000 ) ;
#76836 = EDGE_CURVE ( 'NONE', #10014, #55694, #111005, .T. ) ;
#76837 = ORIENTED_EDGE ( 'NONE', *, *, #83315, .F. ) ;
#76838 = CYLINDRICAL_SURFACE ( 'NONE', #45581, 2.600000000000019185 ) ;
#76839 = LINE ( 'NONE', #117922, #81543 ) ;
#76840 = EDGE_LOOP ( 'NONE', ( #127377, #23246, #119210, #37320 ) ) ;
#76841 = CIRCLE ( 'NONE', #38688, 0.8324116040999999244 ) ;
#76842 = CARTESIAN_POINT ( 'NONE',  ( 138.4999999999999147, 15.50000000000000000, 3.500000000000000000 ) ) ;
#76843 = EDGE_LOOP ( 'NONE', ( #80651, #130621, #120011, #54202 ) ) ;
#76844 = LINE ( 'NONE', #109284, #21147 ) ;
#76845 = VECTOR ( 'NONE', #84834, 1000.000000000000000 ) ;
#76846 = PLANE ( 'NONE',  #80666 ) ;
#76847 = DIRECTION ( 'NONE',  ( 1.000000000000000000, 0.000000000000000000, 0.000000000000000000 ) ) ;
#76848 = ORIENTED_EDGE ( 'NONE', *, *, #68205, .T. ) ;
#76849 = EDGE_LOOP ( 'NONE', ( #112153, #90522, #73053, #99139 ) ) ;
#76850 = SHAPE_REPRESENTATION ( '1003302', ( #127943, #55910, #87705, #30515, #130026, #28350, #119401, #104618 ), #79525 ) ;
#76851 = ADVANCED_FACE ( 'NONE', ( #127723 ), #36856, .T. ) ;
#76852 = CARTESIAN_POINT ( 'NONE',  ( 2.220446049250309876E-16, 10.00000000000000000, -3.649999999999999911 ) ) ;
#76853 = VECTOR ( 'NONE', #36018, 1000.000000000000000 ) ;
#76854 = CARTESIAN_POINT ( 'NONE',  ( 8.200000000000001066, 315.0000000000000000, 3.858794200000000174 ) ) ;
#76855 = ORIENTED_EDGE ( 'NONE', *, *, #63031, .F. ) ;
#76856 = CARTESIAN_POINT ( 'NONE',  ( 4.528679656440360191, 10.00000000000000000, 3.255887453559640043 ) ) ;
#76857 = DIRECTION ( 'NONE',  ( 0.000000000000000000, 1.000000000000000000, 0.000000000000000000 ) ) ;
#76858 = APPLICATION_CONTEXT ( 'configuration controlled 3d designs of mechanical parts and assemblies' ) ;
#76859 = AXIS2_PLACEMENT_3D ( 'NONE', #62524, #22064, #71172 ) ;
#76860 = AXIS2_PLACEMENT_3D ( 'NONE', #866, #70533, #103612 ) ;
#76861 = EDGE_LOOP ( 'NONE', ( #109755, #12463, #38549, #40247, #130384, #103674, #33134 ) ) ;
#76862 = AXIS2_PLACEMENT_3D ( 'NONE', #101932, #114479, #51548 ) ;
#76863 = CARTESIAN_POINT ( 'NONE',  ( -118.5000000000000568, 75.50000000000000000, 3.500000000000000000 ) ) ;
#76864 = ORIENTED_EDGE ( 'NONE', *, *, #123247, .F. ) ;
#76865 = VECTOR ( 'NONE', #126391, 1000.000000000000000 ) ;
#76866 = EDGE_CURVE ( 'NONE', #55500, #4056, #24280, .T. ) ;
#76867 = VERTEX_POINT ( 'NONE', #119694 ) ;
#76868 = AXIS2_PLACEMENT_3D ( 'NONE', #62620, #60027, #30162 ) ;
#76869 = ORIENTED_EDGE ( 'NONE', *, *, #59986, .T. ) ;
#76870 = EDGE_CURVE ( 'NONE', #115978, #115496, #27554, .T. ) ;
#76872 = DIRECTION ( 'NONE',  ( 0.000000000000000000, -1.000000000000000000, 0.000000000000000000 ) ) ;
#76871 = DIRECTION ( 'NONE',  ( 1.387778780781445676E-16, 1.000000000000000000, -5.491219906325988815E-34 ) ) ;
#76873 = ORIENTED_EDGE ( 'NONE', *, *, #2609, .F. ) ;
#76874 = DIRECTION ( 'NONE',  ( -0.000000000000000000, -0.000000000000000000, -1.000000000000000000 ) ) ;
#76875 = EDGE_LOOP ( 'NONE', ( #3059, #110715, #23874, #37416 ) ) ;
#76876 = EDGE_CURVE ( 'NONE', #80312, #31334, #9603, .T. ) ;
#76877 = LINE ( 'NONE', #128587, #83894 ) ;
#76879 = ORIENTED_EDGE ( 'NONE', *, *, #47537, .F. ) ;
#76878 = DIRECTION ( 'NONE',  ( 0.000000000000000000, -1.000000000000000000, 0.000000000000000000 ) ) ;
#76880 = ADVANCED_FACE ( 'NONE', ( #98495 ), #18255, .T. ) ;
#76881 = CARTESIAN_POINT ( 'NONE',  ( 4.528679663559641355, 390.0000000000000000, 3.255887453559639155 ) ) ;
#76882 = CARTESIAN_POINT ( 'NONE',  ( -2.799999999999999822, 10.00000000000000000, 8.200000000000001066 ) ) ;
#76883 = DIRECTION ( 'NONE',  ( -1.000000000000000000, -0.000000000000000000, -0.000000000000000000 ) ) ;
#76884 = EDGE_LOOP ( 'NONE', ( #48349, #120932, #88877, #94608 ) ) ;
#76885 = CARTESIAN_POINT ( 'NONE',  ( -98.50000000000002842, -32.50000000000000000, 3.500000000000000000 ) ) ;
#76886 = EDGE_CURVE ( 'NONE', #75397, #2757, #113164, .T. ) ;
#76887 = VECTOR ( 'NONE', #58150, 1000.000000000000000 ) ;
#76888 = ORIENTED_EDGE ( 'NONE', *, *, #62795, .F. ) ;
#76889 = LINE ( 'NONE', #108031, #30990 ) ;
#76890 = CARTESIAN_POINT ( 'NONE',  ( 121.4999999999998863, 27.49999999999999645, 3.500000000000000000 ) ) ;
#76891 = ORIENTED_EDGE ( 'NONE', *, *, #47234, .F. ) ;
#76892 = MECHANICAL_CONTEXT ( 'NONE', #13320, 'mechanical' ) ;
#76893 = ORIENTED_EDGE ( 'NONE', *, *, #76912, .T. ) ;
#76894 = VERTEX_POINT ( 'NONE', #89857 ) ;
#76895 = DIRECTION ( 'NONE',  ( 0.000000000000000000, 0.000000000000000000, -1.000000000000000000 ) ) ;
#76896 = PLANE ( 'NONE',  #55854 ) ;
#76897 = COORDINATED_UNIVERSAL_TIME_OFFSET ( 1, 0, .AHEAD. ) ;
#76898 = CARTESIAN_POINT ( 'NONE',  ( 1.134567109999999879, 67.77227526994329310, 3.650000000000000355 ) ) ;
#76899 = ORIENTED_EDGE ( 'NONE', *, *, #34743, .T. ) ;
#76900 = AXIS2_PLACEMENT_3D ( 'NONE', #110963, #111608, #102966 ) ;
#76901 = CYLINDRICAL_SURFACE ( 'NONE', #35504, 0.2999999999999999334 ) ;
#76902 = DIRECTION ( 'NONE',  ( 0.000000000000000000, 1.000000000000000000, 0.000000000000000000 ) ) ;
#76903 = LINE ( 'NONE', #115359, #15160 ) ;
#76904 = LINE ( 'NONE', #27153, #85917 ) ;
#76905 = CARTESIAN_POINT ( 'NONE',  ( 3.650000000000000355, 510.0000000000000000, 9.999999999999998224 ) ) ;
#76906 = VERTEX_POINT ( 'NONE', #40117 ) ;
#76907 = DIRECTION ( 'NONE',  ( 0.000000000000000000, 1.734723475976810299E-16, -1.000000000000000000 ) ) ;
#76908 = CARTESIAN_POINT ( 'NONE',  ( -6.649999999999999467, -10.00000000000000000, 1.134567110000009871 ) ) ;
#76909 = DIRECTION ( 'NONE',  ( -1.000000000000000000, 0.000000000000000000, 0.000000000000000000 ) ) ;
#76910 = DIRECTION ( 'NONE',  ( -1.000000000000000000, 0.000000000000000000, 0.000000000000000000 ) ) ;
#76911 = PLANE ( 'NONE',  #25286 ) ;
#76912 = EDGE_CURVE ( 'NONE', #126867, #109615, #10255, .T. ) ;
#76913 = CARTESIAN_POINT ( 'NONE',  ( -3.858794200000000174, 10.00000000000000000, -8.200000000000001066 ) ) ;
#76914 = CC_DESIGN_APPROVAL ( #62306, ( #91495 ) ) ;
#76915 = CARTESIAN_POINT ( 'NONE',  ( -168.3999999999999773, -85.00000000000000000, 4.336808689942017736E-16 ) ) ;
#76916 = LINE ( 'NONE', #25862, #61340 ) ;
#76917 = CARTESIAN_POINT ( 'NONE',  ( 26.20000000000000284, 0.000000000000000000, -10.00000000000000000 ) ) ;
#76918 = EDGE_CURVE ( 'NONE', #86301, #43894, #60031, .T. ) ;
#76919 = VECTOR ( 'NONE', #94497, 1000.000000000000000 ) ;
#76920 = VECTOR ( 'NONE', #105520, 1000.000000000000000 ) ;
#76921 = ADVANCED_FACE ( 'NONE', ( #48768 ), #7647, .F. ) ;
#76922 = VERTEX_POINT ( 'NONE', #58063 ) ;
#76923 = DIRECTION ( 'NONE',  ( 0.000000000000000000, 0.000000000000000000, 1.000000000000000000 ) ) ;
#76924 = LINE ( 'NONE', #29134, #21971 ) ;
#76925 = CC_DESIGN_APPROVAL ( #7743, ( #9137 ) ) ;
#76926 = EDGE_CURVE ( 'NONE', #4758, #122521, #39464, .T. ) ;
#76927 = CARTESIAN_POINT ( 'NONE',  ( 4.917588399999999638, 10.00000000000000000, 7.367588389999999876 ) ) ;
#76931 = ORIENTED_EDGE ( 'NONE', *, *, #58018, .F. ) ;
#76930 = ORIENTED_EDGE ( 'NONE', *, *, #11582, .T. ) ;
#76929 = EDGE_CURVE ( 'NONE', #35400, #118108, #99816, .T. ) ;
#76928 = DIRECTION ( 'NONE',  ( 0.000000000000000000, 1.000000000000000000, 0.000000000000000000 ) ) ;
#76932 = EDGE_LOOP ( 'NONE', ( #1434, #95661, #45486, #89028 ) ) ;
#76933 = VECTOR ( 'NONE', #101582, 1000.000000000000000 ) ;
#76934 = DIRECTION ( 'NONE',  ( 0.000000000000000000, -1.000000000000000000, 0.000000000000000000 ) ) ;
#76935 = ORIENTED_EDGE ( 'NONE', *, *, #20069, .F. ) ;
#76936 = CARTESIAN_POINT ( 'NONE',  ( 6.649999999999999467, 1290.000000000000000, -1.134567110000009871 ) ) ;
#76937 = FACE_OUTER_BOUND ( 'NONE', #96190, .T. ) ;
#76938 = LINE ( 'NONE', #103832, #53378 ) ;
#76939 = VECTOR ( 'NONE', #2389, 1000.000000000000000 ) ;
#76940 = B_SPLINE_CURVE_WITH_KNOTS ( 'NONE', 3,
 ( #128941, #129603, #119622, #107709, #67278, #66633, #67946, #28786, #6929, #38087, #49340, #68594, #78548, #69246, #48696, #39388, #16881, #57338 ),
 .UNSPECIFIED., .F., .F.,
 ( 4, 2, 2, 2, 2, 2, 2, 2, 4 ),
 ( 0.01130614579978533873, 0.01154014828242109179, 0.01177415076505684485, 0.01224215573032834924, 0.01317816566087135974, 0.01364617062614286586, 0.01411417559141437024, 0.01458218055668587462, 0.01505018552195738074 ),
 .UNSPECIFIED. ) ;
#76941 = ORIENTED_EDGE ( 'NONE', *, *, #97740, .T. ) ;
#76942 = EDGE_CURVE ( 'NONE', #45006, #92578, #108438, .T. ) ;
#76943 = DIRECTION ( 'NONE',  ( 1.000000000000000000, 0.000000000000000000, 0.000000000000000000 ) ) ;
#76944 = VECTOR ( 'NONE', #102503, 1000.000000000000000 ) ;
#76945 = DIRECTION ( 'NONE',  ( -0.000000000000000000, 1.000000000000000000, -0.000000000000000000 ) ) ;
#76946 = VECTOR ( 'NONE', #10076, 1000.000000000000000 ) ;
#76947 = CARTESIAN_POINT ( 'NONE',  ( -8.200000000075000628, 30.00000000000000000, 2.799999999999999822 ) ) ;
#76948 = CARTESIAN_POINT ( 'NONE',  ( -3.793081626313727472, 2.521523380326183120E-16, 2.049999999999995826 ) ) ;
#76950 = VERTEX_POINT ( 'NONE', #49417 ) ;
#76949 = CARTESIAN_POINT ( 'NONE',  ( -141.5000000000000284, -35.50000000000000711, 3.500000000000000000 ) ) ;
#76951 = DATE_TIME_ROLE ( 'classification_date' ) ;
#76952 = DIRECTION ( 'NONE',  ( -1.000000000000000000, -0.000000000000000000, -0.000000000000000000 ) ) ;
#76953 = VERTEX_POINT ( 'NONE', #69316 ) ;
#76954 = LINE ( 'NONE', #117371, #113708 ) ;
#76955 = VERTEX_POINT ( 'NONE', #50058 ) ;
#76956 = CARTESIAN_POINT ( 'NONE',  ( -98.00000000000002842, 219.0000000000000568, 3.000000000000000000 ) ) ;
#76957 = ORIENTED_EDGE ( 'NONE', *, *, #90460, .T. ) ;
#76958 = VECTOR ( 'NONE', #25833, 1000.000000000000000 ) ;
#76959 = AXIS2_PLACEMENT_3D ( 'NONE', #10010, #120754, #22566 ) ;
#76960 = CARTESIAN_POINT ( 'NONE',  ( -2.293112192817649664, 1219.795226758710896, 3.882693423025866952 ) ) ;
#76961 = CARTESIAN_POINT ( 'NONE',  ( 10.00000000000000000, 370.0000000000000000, 0.000000000000000000 ) ) ;
#76963 = VERTEX_POINT ( 'NONE', #38817 ) ;
#76962 = DIRECTION ( 'NONE',  ( 0.000000000000000000, -1.000000000000000000, 0.000000000000000000 ) ) ;
#76964 = CARTESIAN_POINT ( 'NONE',  ( 8.296519964878601883, 13.06020323629962121, 2.576173767164909201 ) ) ;
#76965 = CARTESIAN_POINT ( 'NONE',  ( 98.49999999999994316, 15.50000000000000000, 3.500000000000000000 ) ) ;
#76966 = VECTOR ( 'NONE', #80736, 1000.000000000000000 ) ;
#76967 = ORIENTED_EDGE ( 'NONE', *, *, #2641, .T. ) ;
#76968 = CARTESIAN_POINT ( 'NONE',  ( 8.000000000000000000, 245.0000000000000000, 8.000000000000000000 ) ) ;
#76969 = DIRECTION ( 'NONE',  ( 1.000000000000000000, 0.000000000000000000, 0.000000000000000000 ) ) ;
#76970 = EDGE_CURVE ( 'NONE', #67153, #54432, #58715, .T. ) ;
#76971 = CARTESIAN_POINT ( 'NONE',  ( -3.793081621063308706, 9.999999999999998224, -2.049999999999998046 ) ) ;
#76973 = CIRCLE ( 'NONE', #47339, 0.2999999999999999334 ) ;
#76972 = DIRECTION ( 'NONE',  ( 0.000000000000000000, 1.000000000000000000, 0.000000000000000000 ) ) ;
#76974 = CARTESIAN_POINT ( 'NONE',  ( -3.650000005000009651, 12.22772473005670868, 1.134567109999999435 ) ) ;
#76975 = ORIENTED_EDGE ( 'NONE', *, *, #33234, .T. ) ;
#76976 = EDGE_CURVE ( 'NONE', #36948, #47373, #7345, .T. ) ;
#76977 = PLANE ( 'NONE',  #101390 ) ;
#76978 = ORIENTED_EDGE ( 'NONE', *, *, #119487, .T. ) ;
#76979 = DIRECTION ( 'NONE',  ( -0.000000000000000000, -0.000000000000000000, -1.000000000000000000 ) ) ;
#76980 = EDGE_LOOP ( 'NONE', ( #117694, #111599, #82393, #51378 ) ) ;
#76981 = ORIENTED_EDGE ( 'NONE', *, *, #29180, .T. ) ;
#76982 = LINE ( 'NONE', #57088, #96491 ) ;
#76983 = ORIENTED_EDGE ( 'NONE', *, *, #62020, .F. ) ;
#76984 = LINE ( 'NONE', #4060, #57742 ) ;
#76985 = APPROVAL ( #90569, 'UNSPECIFIED' ) ;
#76986 = DIRECTION ( 'NONE',  ( 0.000000000000000000, -1.000000000000000000, 0.000000000000000000 ) ) ;
#76987 = PLANE ( 'NONE',  #14997 ) ;
#76988 = PLANE ( 'NONE',  #127062 ) ;
#76989 = CARTESIAN_POINT ( 'NONE',  ( 9.199999999899999281, 165.0000000000000000, 3.300000000099999831 ) ) ;
#76990 = CIRCLE ( 'NONE', #62130, 1.500000000000001332 ) ;
#76991 = EDGE_CURVE ( 'NONE', #78675, #67414, #110407, .T. ) ;
#76992 = DIRECTION ( 'NONE',  ( 0.000000000000000000, 1.000000000000000000, 0.000000000000000000 ) ) ;
#76993 = DIRECTION ( 'NONE',  ( 0.000000000000000000, 0.000000000000000000, -1.000000000000000000 ) ) ;
#76994 = EDGE_CURVE ( 'NONE', #115834, #108255, #19569, .T. ) ;
#76995 = AXIS2_PLACEMENT_3D ( 'NONE', #39855, #51117, #92855 ) ;
#76996 = EDGE_CURVE ( 'NONE', #99062, #115561, #130970, .T. ) ;
#76997 = DIRECTION ( 'NONE',  ( -0.000000000000000000, -0.000000000000000000, -1.000000000000000000 ) ) ;
#76998 = ORIENTED_EDGE ( 'NONE', *, *, #54224, .T. ) ;
#76999 = ORIENTED_EDGE ( 'NONE', *, *, #16481, .F. ) ;
#77000 = B_SPLINE_CURVE_WITH_KNOTS ( 'NONE', 3,
 ( #15377, #115480, #95618, #116138, #23343, #65782, #3451, #25322, #4767, #126120, #33950, #104228 ),
 .UNSPECIFIED., .F., .F.,
 ( 4, 2, 2, 2, 2, 4 ),
 ( 0.000000000000000000, 0.0006067449695991445615, 0.001213489939198289123, 0.001820234908797433142, 0.002123607393596684770, 0.002426979878395936832 ),
 .UNSPECIFIED. ) ;
#77001 = CARTESIAN_POINT ( 'NONE',  ( -3.650000000000000355, 132.2277247300567353, -1.134567109999999879 ) ) ;
#77002 = ORIENTED_EDGE ( 'NONE', *, *, #101514, .T. ) ;
#77003 = EDGE_CURVE ( 'NONE', #31994, #42620, #121007, .T. ) ;
#77004 = EDGE_CURVE ( 'NONE', #78969, #52213, #20197, .T. ) ;
#77005 = DIRECTION ( 'NONE',  ( -1.000000000000000000, 0.000000000000000000, 0.000000000000000000 ) ) ;
#77006 = VERTEX_POINT ( 'NONE', #63916 ) ;
#77007 = LOCAL_TIME ( 10, 2, 9.000000000000000000, #19956 ) ;
#77008 = LINE ( 'NONE', #128711, #120330 ) ;
#77009 = DIRECTION ( 'NONE',  ( 0.000000000000000000, -1.000000000000000000, 0.000000000000000000 ) ) ;
#77011 = ORIENTED_EDGE ( 'NONE', *, *, #15460, .F. ) ;
#77010 = VECTOR ( 'NONE', #78945, 1000.000000000000000 ) ;
#77012 =( GEOMETRIC_REPRESENTATION_CONTEXT ( 3 ) GLOBAL_UNCERTAINTY_ASSIGNED_CONTEXT ( ( #114109 ) ) GLOBAL_UNIT_ASSIGNED_CONTEXT ( ( #41118, #8653, #39812 ) ) REPRESENTATION_CONTEXT ( 'NONE', 'WORKASPACE' ) );
#77014 = CARTESIAN_POINT ( 'NONE',  ( 8.500000000000000000, 265.0000000000000000, 2.500000000099998676 ) ) ;
#77013 =( NAMED_UNIT ( * ) SI_UNIT ( $, .STERADIAN. ) SOLID_ANGLE_UNIT ( ) );
#77015 = ORIENTED_EDGE ( 'NONE', *, *, #67569, .T. ) ;
#77016 = ORIENTED_EDGE ( 'NONE', *, *, #128071, .F. ) ;
#77017 = EDGE_CURVE ( 'NONE', #17040, #25628, #66627, .T. ) ;
#77018 = DIRECTION ( 'NONE',  ( 1.000000000000000000, -0.000000000000000000, -0.000000000000000000 ) ) ;
#77019 = SECURITY_CLASSIFICATION ( '', '', #13080 ) ;
#77020 = ORIENTED_EDGE ( 'NONE', *, *, #60747, .T. ) ;
#77021 = ORIENTED_EDGE ( 'NONE', *, *, #38689, .T. ) ;
#77023 = AXIS2_PLACEMENT_3D ( 'NONE', #50883, #78791, #487 ) ;
#77022 = DIRECTION ( 'NONE',  ( 0.000000000000000000, 1.000000000000000000, 0.000000000000000000 ) ) ;
#77024 = ORIENTED_EDGE ( 'NONE', *, *, #5228, .T. ) ;
#77025 = ADVANCED_FACE ( 'NONE', ( #13510 ), #102410, .F. ) ;
#77026 = AXIS2_PLACEMENT_3D ( 'NONE', #85089, #125543, #15449 ) ;
#77027 = EDGE_CURVE ( 'NONE', #102318, #46689, #30806, .T. ) ;
#77028 = ORIENTED_EDGE ( 'NONE', *, *, #107650, .T. ) ;
#77029 = CARTESIAN_POINT ( 'NONE',  ( 2.220446049250309876E-16, 10.00000000000000000, -3.649999999999999911 ) ) ;
#77031 = DIRECTION ( 'NONE',  ( 0.000000000000000000, 0.000000000000000000, 1.000000000000000000 ) ) ;
#77030 = CARTESIAN_POINT ( 'NONE',  ( 0.000000000000000000, 0.000000000000000000, 0.000000000000000000 ) ) ;
#77032 = ORIENTED_EDGE ( 'NONE', *, *, #9783, .F. ) ;
#77033 = LINE ( 'NONE', #65779, #20700 ) ;
#77034 = ORIENTED_EDGE ( 'NONE', *, *, #45485, .F. ) ;
#77035 = CARTESIAN_POINT ( 'NONE',  ( 2.017946356485717185, 1222.176939954117870, 0.7560975335180661894 ) ) ;
#77036 = CALENDAR_DATE ( 2023, 4, 9 ) ;
#77037 = EDGE_LOOP ( 'NONE', ( #123893, #17687, #102152, #60172 ) ) ;
#77038 = EDGE_CURVE ( 'NONE', #16003, #127758, #61971, .T. ) ;
#77039 = FACE_BOUND ( 'NONE', #79963, .T. ) ;
#77041 = ORIENTED_EDGE ( 'NONE', *, *, #126560, .T. ) ;
#77040 = FACE_OUTER_BOUND ( 'NONE', #114270, .T. ) ;
#77042 = AXIS2_PLACEMENT_3D ( 'NONE', #84137, #124583, #74850 ) ;
#77043 = FACE_OUTER_BOUND ( 'NONE', #83382, .T. ) ;
#77044 = DIRECTION ( 'NONE',  ( 0.7071067811865480168, 0.000000000000000000, 0.7071067811865470176 ) ) ;
#77045 = LINE ( 'NONE', #25985, #39341 ) ;
#77046 = ORIENTED_EDGE ( 'NONE', *, *, #33369, .F. ) ;
#77047 = CARTESIAN_POINT ( 'NONE',  ( 8.000000000000000000, 465.0000000000000000, 10.00000000000000000 ) ) ;
#77048 = EDGE_CURVE ( 'NONE', #113180, #104371, #78710, .T. ) ;
#77049 = ORIENTED_EDGE ( 'NONE', *, *, #47300, .F. ) ;
#77050 = ORIENTED_EDGE ( 'NONE', *, *, #36448, .F. ) ;
#77051 = CARTESIAN_POINT ( 'NONE',  ( -58.50000000000003553, -8.500000000000007105, 3.500000000000000000 ) ) ;
#77052 = CARTESIAN_POINT ( 'NONE',  ( 3.649999999999999911, 10.00000000000000000, 2.220446049250309876E-16 ) ) ;
#77053 = CALENDAR_DATE ( 2023, 4, 9 ) ;
#77054 = ORIENTED_EDGE ( 'NONE', *, *, #37472, .T. ) ;
#77055 = VECTOR ( 'NONE', #31458, 1000.000000000000000 ) ;
#77056 = PLANE ( 'NONE',  #100237 ) ;
#77057 = DATE_TIME_ROLE ( 'creation_date' ) ;
#77058 = DIRECTION ( 'NONE',  ( 0.7071067811865470176, 0.000000000000000000, 0.7071067811865480168 ) ) ;
#77059 = ORIENTED_EDGE ( 'NONE', *, *, #18326, .T. ) ;
#77060 = ORIENTED_EDGE ( 'NONE', *, *, #75633, .T. ) ;
#77061 = CIRCLE ( 'NONE', #113001, 0.2999999999999999334 ) ;
#77062 = LINE ( 'NONE', #128760, #54459 ) ;
#77063 = CARTESIAN_POINT ( 'NONE',  ( 138.4999999999999147, -35.50000000000000711, 3.500000000000000000 ) ) ;
#77064 = FACE_OUTER_BOUND ( 'NONE', #10823, .T. ) ;
#77065 = LINE ( 'NONE', #128765, #120458 ) ;
#77066 = DIRECTION ( 'NONE',  ( 0.7071067811865459074, 0.000000000000000000, -0.7071067811865491270 ) ) ;
#77067 = PLANE ( 'NONE',  #111665 ) ;
#77068 = CARTESIAN_POINT ( 'NONE',  ( -1.500000000000029088, -32.50000000000000000, 3.500000000000000000 ) ) ;
#77069 = DIRECTION ( 'NONE',  ( -0.7071067811865470176, 0.000000000000000000, 0.7071067811865480168 ) ) ;
#77070 = FACE_OUTER_BOUND ( 'NONE', #5889, .T. ) ;
#77071 = EDGE_CURVE ( 'NONE', #113523, #16204, #103709, .T. ) ;
#77072 = LINE ( 'NONE', #117490, #39697 ) ;
#77073 = DIRECTION ( 'NONE',  ( -0.000000000000000000, -1.000000000000000000, -0.000000000000000000 ) ) ;
#77074 = DIRECTION ( 'NONE',  ( 0.000000000000000000, -1.000000000000000000, 0.000000000000000000 ) ) ;
#77075 = EDGE_CURVE ( 'NONE', #115169, #119404, #124261, .T. ) ;
#77076 = ORIENTED_EDGE ( 'NONE', *, *, #102819, .F. ) ;
#77077 = ORIENTED_EDGE ( 'NONE', *, *, #121843, .T. ) ;
#77078 = CARTESIAN_POINT ( 'NONE',  ( -1.249999999999988898, -102.9999999999999289, 15.00000000000000178 ) ) ;
#77079 = LINE ( 'NONE', #98274, #66398 ) ;
#77080 = ORIENTED_EDGE ( 'NONE', *, *, #59337, .F. ) ;
#77081 = CIRCLE ( 'NONE', #36849, 2.999999999999997335 ) ;
#77082 = EDGE_CURVE ( 'NONE', #130753, #66457, #17869, .T. ) ;
#77083 = CARTESIAN_POINT ( 'NONE',  ( -101.7500000000000000, -102.9999999999999432, 15.00000000000000178 ) ) ;
#77085 = ORIENTED_EDGE ( 'NONE', *, *, #73693, .F. ) ;
#77084 = CARTESIAN_POINT ( 'NONE',  ( 0.7199652831305548562, 131.4612134552137661, 2.030355920055764152 ) ) ;
#77086 = DIRECTION ( 'NONE',  ( -0.000000000000000000, -0.000000000000000000, 1.000000000000000000 ) ) ;
#77087 = ADVANCED_FACE ( 'NONE', ( #32759 ), #113649, .F. ) ;
#77088 = CARTESIAN_POINT ( 'NONE',  ( -1.134567109999999879, 408.0000000000000568, 6.649999999999999467 ) ) ;
#77089 = CARTESIAN_POINT ( 'NONE',  ( 0.5863994734987220125, -1.397709914616949600, -2.073514993404123263 ) ) ;
#77090 = EDGE_LOOP ( 'NONE', ( #30711, #119049, #78153 ) ) ;
#77091 = CARTESIAN_POINT ( 'NONE',  ( 10.00000000000000000, 544.9999999999998863, 3.299999999999999822 ) ) ;
#77092 = LINE ( 'NONE', #65182, #33624 ) ;
#77093 = DIRECTION ( 'NONE',  ( -1.000000000000000000, 0.000000000000000000, -1.256644528019323397E-10 ) ) ;
#77094 = DIRECTION ( 'NONE',  ( 1.000000000000000000, 0.000000000000000000, 0.000000000000000000 ) ) ;
#77095 = CARTESIAN_POINT ( 'NONE',  ( -6.649999999999999467, 140.0000000000000000, -1.134567109999999879 ) ) ;
#77097 = ORIENTED_EDGE ( 'NONE', *, *, #60657, .F. ) ;
#77096 = DIRECTION ( 'NONE',  ( 0.000000000000000000, -1.000000000000000000, -3.469446951953620598E-16 ) ) ;
#77098 = ADVANCED_FACE ( 'NONE', ( #33406 ), #73860, .T. ) ;
#77099 = CARTESIAN_POINT ( 'NONE',  ( 8.200000000000001066, 200.0000000000000000, 4.917588399999999638 ) ) ;
#77100 = DIRECTION ( 'NONE',  ( 0.000000000000000000, 0.000000000000000000, -1.000000000000000000 ) ) ;
#77101 = APPROVAL_PERSON_ORGANIZATION ( #71524, #12731, #20455 ) ;
#77102 =( REPRESENTATION_RELATIONSHIP ('NONE','NONE', #46251, #86146 ) REPRESENTATION_RELATIONSHIP_WITH_TRANSFORMATION ( #117046 )SHAPE_REPRESENTATION_RELATIONSHIP( ) );
#77103 = VECTOR ( 'NONE', #31795, 1000.000000000000000 ) ;
#77104 = PLANE ( 'NONE',  #110905 ) ;
#77105 = AXIS2_PLACEMENT_3D ( 'NONE', #91201, #122336, #11601 ) ;
#77107 = ORIENTED_EDGE ( 'NONE', *, *, #41090, .T. ) ;
#77106 = DIRECTION ( 'NONE',  ( 1.000000000000000000, 0.000000000000000000, -0.000000000000000000 ) ) ;
#77108 = CARTESIAN_POINT ( 'NONE',  ( 4.917588399999999638, -10.00000000000000000, -7.367588389999999876 ) ) ;
#77109 = ADVANCED_FACE ( 'NONE', ( #75828 ), #116258, .T. ) ;
#77110 = FACE_OUTER_BOUND ( 'NONE', #14075, .T. ) ;
#77111 = ORIENTED_EDGE ( 'NONE', *, *, #15301, .F. ) ;
#77112 = FACE_OUTER_BOUND ( 'NONE', #116663, .T. ) ;
#77113 = CC_DESIGN_APPROVAL ( #86702, ( #4808 ) ) ;
#77114 = ORIENTED_EDGE ( 'NONE', *, *, #3048, .F. ) ;
#77115 = ORIENTED_EDGE ( 'NONE', *, *, #99595, .F. ) ;
#77116 = CARTESIAN_POINT ( 'NONE',  ( 8.200000000100001074, 170.0000000000000000, 2.799999999999999822 ) ) ;
#77117 = DIRECTION ( 'NONE',  ( 0.000000000000000000, 1.000000000000000000, 0.000000000000000000 ) ) ;
#77118 = VERTEX_POINT ( 'NONE', #74524 ) ;
#77119 = DIRECTION ( 'NONE',  ( -0.000000000000000000, -1.000000000000000000, -0.000000000000000000 ) ) ;
#77120 = EDGE_LOOP ( 'NONE', ( #65605, #55940, #45574, #121809 ) ) ;
#77121 = DIRECTION ( 'NONE',  ( -0.000000000000000000, -1.000000000000000000, 0.000000000000000000 ) ) ;
#77123 = ORIENTED_EDGE ( 'NONE', *, *, #3200, .T. ) ;
#77122 = DIRECTION ( 'NONE',  ( -0.7071067823054786317, 0.000000000000000000, -0.7071067800676164028 ) ) ;
#77125 = AXIS2_PLACEMENT_3D ( 'NONE', #53323, #20852, #103710 ) ;
#77124 = CARTESIAN_POINT ( 'NONE',  ( 6.778984500002517954, 395.0000000000000000, 5.506192289997481559 ) ) ;
#77126 = LINE ( 'NONE', #67830, #104265 ) ;
#77127 = PLANE ( 'NONE',  #82802 ) ;
#77128 = CONICAL_SURFACE ( 'NONE', #127965, 1.250000000000001110, 1.029744258676655200 ) ;
#77129 = DIRECTION ( 'NONE',  ( -0.000000000000000000, -0.000000000000000000, 1.000000000000000000 ) ) ;
#77130 = ADVANCED_FACE ( 'NONE', ( #78956 ), #88893, .F. ) ;
#77131 = ORIENTED_EDGE ( 'NONE', *, *, #395, .T. ) ;
#77132 = CARTESIAN_POINT ( 'NONE',  ( 8.200000000000001066, -10.00000000000000000, -1.929397100000000087 ) ) ;
#77133 = CARTESIAN_POINT ( 'NONE',  ( -5.363878188576772565, 495.0000000000000000, 2.500000000099998676 ) ) ;
#77134 = CIRCLE ( 'NONE', #106748, 4.000000000000000000 ) ;
#77135 = ORIENTED_EDGE ( 'NONE', *, *, #40977, .T. ) ;
#77136 = DIRECTION ( 'NONE',  ( 0.7071067811865489050, 0.000000000000000000, 0.7071067811865460184 ) ) ;
#77137 = ORIENTED_EDGE ( 'NONE', *, *, #89696, .T. ) ;
#77138 = DIRECTION ( 'NONE',  ( 0.000000000000000000, 0.000000000000000000, 1.000000000000000000 ) ) ;
#77139 = EDGE_CURVE ( 'NONE', #73058, #30173, #28541, .T. ) ;
#77140 = VECTOR ( 'NONE', #85671, 1000.000000000000000 ) ;
#77141 = DIRECTION ( 'NONE',  ( 1.000000000000000000, 0.000000000000000000, 0.000000000000000000 ) ) ;
#77142 = DIRECTION ( 'NONE',  ( 0.000000000000000000, -1.000000000000000000, 0.000000000000000000 ) ) ;
#77143 = AXIS2_PLACEMENT_3D ( 'NONE', #83754, #104272, #124194 ) ;
#77144 = EDGE_CURVE ( 'NONE', #93413, #101150, #14171, .T. ) ;
#77145 = CARTESIAN_POINT ( 'NONE',  ( 78.49999999999992895, 12.49999999999999645, 3.500000000000000000 ) ) ;
#77146 = LINE ( 'NONE', #26744, #104281 ) ;
#77147 = ORIENTED_EDGE ( 'NONE', *, *, #130442, .F. ) ;
#77148 = CARTESIAN_POINT ( 'NONE',  ( -10.00000000000000000, -10.00000000000000000, -8.000000000000000000 ) ) ;
#77149 = AXIS2_PLACEMENT_3D ( 'NONE', #160, #49254, #49900 ) ;
#77150 = ADVANCED_FACE ( 'NONE', ( #75169 ), #65899, .T. ) ;
#77151 = ADVANCED_FACE ( 'NONE', ( #35371 ), #48448, .F. ) ;
#77152 = B_SPLINE_CURVE_WITH_KNOTS ( 'NONE', 3,
 ( #105517, #14029, #53182, #73081, #62481, #3425, #112854, #93623, #43872, #2787, #22021, #104865, #84991, #102914, #52525, #40139, #84333, #125440, #124783, #115456 ),
 .UNSPECIFIED., .F., .F.,
 ( 4, 2, 2, 2, 2, 2, 2, 2, 2, 4 ),
 ( 0.000000000000000000, 0.0003752250243908424000, 0.0007504500487816848000, 0.001500900097563369600, 0.002251350146345054183, 0.003001800195126739200, 0.003752250243908424217, 0.004502700292690108366, 0.005253150341471793383, 0.006003600390253478400 ),
 .UNSPECIFIED. ) ;
#77153 = CARTESIAN_POINT ( 'NONE',  ( 1.872321882500000090, -10.00000000000000000, 3.145114092500000513 ) ) ;
#77154 = ORIENTED_EDGE ( 'NONE', *, *, #5662, .T. ) ;
#77155 = VERTEX_POINT ( 'NONE', #126897 ) ;
#77156 = CARTESIAN_POINT ( 'NONE',  ( 10.00000000000000000, 10.00000000000000000, 3.299999999999999822 ) ) ;
#77157 = ORIENTED_EDGE ( 'NONE', *, *, #38491, .T. ) ;
#77158 = CYLINDRICAL_SURFACE ( 'NONE', #12789, 2.549999999999996714 ) ;
#77159 = EDGE_LOOP ( 'NONE', ( #68552, #73655, #12259, #1252 ) ) ;
#77160 = CARTESIAN_POINT ( 'NONE',  ( -3.650000005000009207, 21.61305894398128657, 1.276559993618443301 ) ) ;
#77161 = VECTOR ( 'NONE', #47443, 1000.000000000000000 ) ;
#77162 = EDGE_CURVE ( 'NONE', #104418, #86133, #24774, .T. ) ;
#77163 = EDGE_CURVE ( 'NONE', #98949, #102257, #65230, .T. ) ;
#77164 = EDGE_LOOP ( 'NONE', ( #47860, #106180, #55465, #73448 ) ) ;
#77165 = CARTESIAN_POINT ( 'NONE',  ( -1.403902189939674416, 197.8959625126716446, 1.633706589495231176 ) ) ;
#77166 = ORIENTED_EDGE ( 'NONE', *, *, #3856, .T. ) ;
#77168 = CARTESIAN_POINT ( 'NONE',  ( 3.650000005008525505, 140.0000000000000000, -1.134567109999999657 ) ) ;
#77167 = LINE ( 'NONE', #26763, #84582 ) ;
#77169 = DIRECTION ( 'NONE',  ( 0.000000000000000000, 0.000000000000000000, -1.000000000000000000 ) ) ;
#77170 = EDGE_LOOP ( 'NONE', ( #36888, #30953 ) ) ;
#77171 = EDGE_CURVE ( 'NONE', #42714, #41133, #14828, .T. ) ;
#77173 = DIRECTION ( 'NONE',  ( 0.000000000000000000, -1.000000000000000000, 0.000000000000000000 ) ) ;
#77172 = PLANE ( 'NONE',  #67020 ) ;
#77174 = CARTESIAN_POINT ( 'NONE',  ( 1.134567110000009871, -10.00000000000000000, 6.649999999999999467 ) ) ;
#77175 = AXIS2_PLACEMENT_3D ( 'NONE', #64035, #93224, #3028 ) ;
#77176 = ORIENTED_EDGE ( 'NONE', *, *, #123635, .F. ) ;
#77177 = LINE ( 'NONE', #26776, #46521 ) ;
#77178 = ORIENTED_EDGE ( 'NONE', *, *, #20784, .F. ) ;
#77179 = LINE ( 'NONE', #106356, #52465 ) ;
#77180 = DIRECTION ( 'NONE',  ( -0.000000000000000000, -0.000000000000000000, -1.000000000000000000 ) ) ;
#77181 = ADVANCED_FACE ( 'NONE', ( #54633 ), #95061, .F. ) ;
#77182 = EDGE_CURVE ( 'NONE', #61699, #5823, #130149, .T. ) ;
#77183 = ORIENTED_EDGE ( 'NONE', *, *, #102494, .F. ) ;
#77184 = LINE ( 'NONE', #6217, #84857 ) ;
#77185 = AXIS2_PLACEMENT_3D ( 'NONE', #81250, #122330, #31490 ) ;
#77187 = CARTESIAN_POINT ( 'NONE',  ( 5.506192289999999545, -10.00000000000000000, -6.778984499999999969 ) ) ;
#77186 = APPLICATION_PROTOCOL_DEFINITION ( 'international standard', 'config_control_design', 1994, #44706 ) ;
#77188 = ORIENTED_EDGE ( 'NONE', *, *, #66460, .F. ) ;
#77190 = DIRECTION ( 'NONE',  ( -1.000000000000000000, 0.000000000000000000, 0.000000000000000000 ) ) ;
#77189 = DIRECTION ( 'NONE',  ( -0.000000000000000000, -0.000000000000000000, 1.000000000000000000 ) ) ;
#77191 = ORIENTED_EDGE ( 'NONE', *, *, #11346, .T. ) ;
#77192 = FACE_OUTER_BOUND ( 'NONE', #122923, .T. ) ;
#77193 = DIRECTION ( 'NONE',  ( -0.7071067811865480168, 0.000000000000000000, 0.7071067811865470176 ) ) ;
#77194 = PERSON_AND_ORGANIZATION ( #12420, #27707 ) ;
#77195 = ORIENTED_EDGE ( 'NONE', *, *, #50666, .T. ) ;
#77196 = EDGE_CURVE ( 'NONE', #41316, #59345, #85132, .T. ) ;
#77197 = ORIENTED_EDGE ( 'NONE', *, *, #75365, .F. ) ;
#77198 = CC_DESIGN_SECURITY_CLASSIFICATION ( #3052, ( #131249 ) ) ;
#77199 = LINE ( 'NONE', #110297, #18097 ) ;
#77201 = EDGE_CURVE ( 'NONE', #131122, #45741, #129362, .T. ) ;
#77200 = ORIENTED_EDGE ( 'NONE', *, *, #65501, .T. ) ;
#77202 = VECTOR ( 'NONE', #5698, 1000.000000000000000 ) ;
#77203 = DIRECTION ( 'NONE',  ( 0.000000000000000000, -1.000000000000000000, 0.000000000000000000 ) ) ;
#77204 = CARTESIAN_POINT ( 'NONE',  ( -3.786180564180422703, 9.663698990313585924, -2.029195808252613809 ) ) ;
#77205 = DIRECTION ( 'NONE',  ( 0.000000000000000000, -1.000000000000000000, 0.000000000000000000 ) ) ;
#77206 = ORIENTED_EDGE ( 'NONE', *, *, #14625, .T. ) ;
#77207 = DIRECTION ( 'NONE',  ( 0.000000000000000000, 1.000000000000000000, 0.000000000000000000 ) ) ;
#77208 = LOCAL_TIME ( 10, 2, 9.000000000000000000, #45250 ) ;
#77209 = EDGE_CURVE ( 'NONE', #112969, #31334, #125584, .T. ) ;
#77210 = ORIENTED_EDGE ( 'NONE', *, *, #56945, .T. ) ;
#77211 = ORIENTED_EDGE ( 'NONE', *, *, #13406, .F. ) ;
#77212 = CARTESIAN_POINT ( 'NONE',  ( -146.4000000000000341, 605.0000000000002274, 0.000000000000000000 ) ) ;
#77213 = CARTESIAN_POINT ( 'NONE',  ( -1.628732523224001083, -1.494736200771627610, -1.408533894822279420 ) ) ;
#77214 = EDGE_LOOP ( 'NONE', ( #52741, #82608, #54880, #50445 ) ) ;
#77215 = VECTOR ( 'NONE', #103056, 1000.000000000000000 ) ;
#77216 = CARTESIAN_POINT ( 'NONE',  ( 8.500000000000000000, -10.00000000000000000, -2.500000000000000000 ) ) ;
#77217 = ORIENTED_EDGE ( 'NONE', *, *, #41382, .F. ) ;
#77218 = SECURITY_CLASSIFICATION_LEVEL ( 'unclassified' ) ;
#77219 = ORIENTED_EDGE ( 'NONE', *, *, #54562, .F. ) ;
#77220 = ORIENTED_EDGE ( 'NONE', *, *, #105092, .T. ) ;
#77221 = VECTOR ( 'NONE', #16026, 1000.000000000000000 ) ;
#77222 = LINE ( 'NONE', #75242, #98838 ) ;
#77223 = ORIENTED_EDGE ( 'NONE', *, *, #129000, .T. ) ;
#77224 = LINE ( 'NONE', #108354, #35723 ) ;
#77225 = DIRECTION ( 'NONE',  ( 0.000000000000000000, -0.000000000000000000, -1.000000000000000000 ) ) ;
#77226 = CARTESIAN_POINT ( 'NONE',  ( 98.49999999999994316, 0.5000000000000004441, 3.500000000000000000 ) ) ;
#77227 = DIRECTION ( 'NONE',  ( 0.000000000000000000, -0.000000000000000000, 1.000000000000000000 ) ) ;
#77228 = ADVANCED_FACE ( 'NONE', ( #98829 ), #7980, .T. ) ;
#77229 = VECTOR ( 'NONE', #25442, 1000.000000000000000 ) ;
#77230 = DIRECTION ( 'NONE',  ( 0.000000000000000000, -1.000000000000000000, 0.000000000000000000 ) ) ;
#77232 = EDGE_CURVE ( 'NONE', #38042, #14031, #95730, .T. ) ;
#77231 = FACE_OUTER_BOUND ( 'NONE', #69455, .T. ) ;
#77233 = ORIENTED_EDGE ( 'NONE', *, *, #119988, .F. ) ;
#77235 = LINE ( 'NONE', #37434, #99063 ) ;
#77234 = VECTOR ( 'NONE', #125309, 1000.000000000000000 ) ;
#77236 = DIRECTION ( 'NONE',  ( 0.000000000000000000, 1.000000000000000000, 0.000000000000000000 ) ) ;
#77237 = ORIENTED_EDGE ( 'NONE', *, *, #16786, .F. ) ;
#77238 = AXIS2_PLACEMENT_3D ( 'NONE', #56378, #23241, #64354 ) ;
#77239 = ORIENTED_EDGE ( 'NONE', *, *, #53410, .F. ) ;
#77240 = DATE_AND_TIME ( #4316, #85155 ) ;
#77241 = ORIENTED_EDGE ( 'NONE', *, *, #6417, .F. ) ;
#77242 = CARTESIAN_POINT ( 'NONE',  ( 3.649999999999999911, 10.00000000000000000, 8.200000000000001066 ) ) ;
#77244 = ORIENTED_EDGE ( 'NONE', *, *, #6832, .F. ) ;
#77243 = DIRECTION ( 'NONE',  ( 0.000000000000000000, -1.000000000000000000, 0.000000000000000000 ) ) ;
#77245 = FACE_OUTER_BOUND ( 'NONE', #115006, .T. ) ;
#77246 = EDGE_CURVE ( 'NONE', #101883, #70186, #82209, .T. ) ;
#77247 = VECTOR ( 'NONE', #50525, 1000.000000000000000 ) ;
#77248 = VECTOR ( 'NONE', #24951, 1000.000000000000000 ) ;
#77249 = AXIS2_PLACEMENT_3D ( 'NONE', #89345, #91306, #17740 ) ;
#77250 = CARTESIAN_POINT ( 'NONE',  ( 4.381039869999999503, 200.0000000000000000, 5.653832079999999927 ) ) ;
#77251 = CARTESIAN_POINT ( 'NONE',  ( 0.3047485981300749325, 8.695166610718930045, 2.133185547627181933 ) ) ;
#77252 = DIRECTION ( 'NONE',  ( 0.000000000000000000, -1.000000000000000000, 0.000000000000000000 ) ) ;
#77253 = ORIENTED_EDGE ( 'NONE', *, *, #97985, .T. ) ;
#77254 = CARTESIAN_POINT ( 'NONE',  ( 8.500000000100000008, -10.00000000000000000, 2.800000000099999831 ) ) ;
#77255 = DIRECTION ( 'NONE',  ( 0.000000000000000000, 0.000000000000000000, -1.000000000000000000 ) ) ;
#77256 = CARTESIAN_POINT ( 'NONE',  ( 6.649999999999999467, 465.0000000000000000, 1.134567109999999879 ) ) ;
#77258 = VERTEX_POINT ( 'NONE', #89539 ) ;
#77257 = LINE ( 'NONE', #99099, #35979 ) ;
#77259 = CARTESIAN_POINT ( 'NONE',  ( -1.064527801742681135, 1221.340505384180460, -1.872339080080331231 ) ) ;
#77260 = PERSON ( 'NAUO-PER35', 'UNSPECIFIED', 'UNSPECIFIED', ('UNSPECIFIED'), ('UNSPECIFIED'), ('UNSPECIFIED') ) ;
#77261 = CARTESIAN_POINT ( 'NONE',  ( -8.200000000075000628, 408.0000000000000568, 2.799999999999999822 ) ) ;
#77262 = ORIENTED_EDGE ( 'NONE', *, *, #128102, .F. ) ;
#77263 = CARTESIAN_POINT ( 'NONE',  ( -21.50000000000004619, 60.50000000000000000, 3.500000000000000000 ) ) ;
#77264 = CARTESIAN_POINT ( 'NONE',  ( -1.500000000000056843, 15.50000000000000000, 1.500000000000000000 ) ) ;
#77265 = EDGE_CURVE ( 'NONE', #120322, #107988, #11263, .T. ) ;
#77266 = CARTESIAN_POINT ( 'NONE',  ( 141.4999999999999147, -20.50000000000000355, 1.500000000000000000 ) ) ;
#77267 = CARTESIAN_POINT ( 'NONE',  ( -61.50000000000004263, -11.50000000000001066, 3.500000000000000000 ) ) ;
#77268 = AXIS2_PLACEMENT_3D ( 'NONE', #111653, #20804, #63217 ) ;
#77269 = DIRECTION ( 'NONE',  ( 0.000000000000000000, 0.000000000000000000, 1.000000000000000000 ) ) ;
#77270 = EDGE_LOOP ( 'NONE', ( #83397, #68069, #94606, #85930 ) ) ;
#77271 = ORIENTED_EDGE ( 'NONE', *, *, #21685, .F. ) ;
#77272 = DIRECTION ( 'NONE',  ( 1.000000000000000000, -0.000000000000000000, -0.000000000000000000 ) ) ;
#77273 = FACE_OUTER_BOUND ( 'NONE', #80012, .T. ) ;
#77274 = VERTEX_POINT ( 'NONE', #9288 ) ;
#77275 = AXIS2_PLACEMENT_3D ( 'NONE', #93738, #113630, #63244 ) ;
#77276 = DIRECTION ( 'NONE',  ( -1.000000000000000000, 0.000000000000000000, 0.000000000000000000 ) ) ;
#77277 = EDGE_LOOP ( 'NONE', ( #69953, #60777 ) ) ;
#77278 = PLANE ( 'NONE',  #125140 ) ;
#77279 = FACE_OUTER_BOUND ( 'NONE', #109265, .T. ) ;
#77280 = FACE_OUTER_BOUND ( 'NONE', #69095, .T. ) ;
#77281 = CARTESIAN_POINT ( 'NONE',  ( 7.367588389999999876, 10.00000000000000000, 4.917588399999999638 ) ) ;
#77282 = LINE ( 'NONE', #28189, #97787 ) ;
#77283 = DIRECTION ( 'NONE',  ( -1.156482317317870492E-16, 1.000000000000000000, -0.000000000000000000 ) ) ;
#77284 = EDGE_CURVE ( 'NONE', #125827, #76665, #22116, .T. ) ;
#77285 = DIRECTION ( 'NONE',  ( 0.000000000000000000, -1.000000000000000000, 0.000000000000000000 ) ) ;
#77286 = CIRCLE ( 'NONE', #109069, 0.8324116040999999244 ) ;
#77287 = EDGE_CURVE ( 'NONE', #54660, #30218, #101437, .T. ) ;
#77288 = DIRECTION ( 'NONE',  ( 0.000000000000000000, -1.000000000000000000, 0.000000000000000000 ) ) ;
#77289 = ORGANIZATION ( 'NAUO-ORG12', 'UNSPECIFIED', 'UNSPECIFIED' ) ;
#77290 = CARTESIAN_POINT ( 'NONE',  ( 10.20000000000000107, -3.500000000000000000, -6.100000000000000533 ) ) ;
#77292 = EDGE_LOOP ( 'NONE', ( #5297, #91046, #28365, #45342 ) ) ;
#77291 = VERTEX_POINT ( 'NONE', #70305 ) ;
#77293 = VECTOR ( 'NONE', #127258, 1000.000000000000000 ) ;
#77294 = AXIS2_PLACEMENT_3D ( 'NONE', #119846, #130470, #9099 ) ;
#77295 = ORIENTED_EDGE ( 'NONE', *, *, #1089, .T. ) ;
#77296 = DIRECTION ( 'NONE',  ( 0.000000000000000000, 1.000000000000000000, 0.000000000000000000 ) ) ;
#77297 = ORIENTED_EDGE ( 'NONE', *, *, #9165, .T. ) ;
#77298 = DIRECTION ( 'NONE',  ( -0.000000000000000000, -0.000000000000000000, 1.000000000000000000 ) ) ;
#77299 = CARTESIAN_POINT ( 'NONE',  ( -3.862340825745986805, 8.887363462741301845, 2.250310088089662042 ) ) ;
#77300 = LINE ( 'NONE', #84630, #97973 ) ;
#77301 = EDGE_CURVE ( 'NONE', #45673, #118772, #96237, .T. ) ;
#77302 = VERTEX_POINT ( 'NONE', #7967 ) ;
#77303 = FACE_OUTER_BOUND ( 'NONE', #21210, .T. ) ;
#77304 = CARTESIAN_POINT ( 'NONE',  ( -49.99999999999997158, 94.00000000000004263, 0.000000000000000000 ) ) ;
#77305 = ORIENTED_EDGE ( 'NONE', *, *, #44914, .T. ) ;
#77306 = FACE_OUTER_BOUND ( 'NONE', #115719, .T. ) ;
#77307 = CIRCLE ( 'NONE', #58182, 1.599999999999990319 ) ;
#77308 = EDGE_CURVE ( 'NONE', #90410, #107358, #120686, .T. ) ;
#77309 = DIRECTION ( 'NONE',  ( 1.000000000000000000, 0.000000000000000000, 0.000000000000000000 ) ) ;
#77310 = VECTOR ( 'NONE', #58947, 1000.000000000000000 ) ;
#77311 = EDGE_CURVE ( 'NONE', #106267, #104540, #39075, .T. ) ;
#77313 = EDGE_CURVE ( 'NONE', #77738, #39748, #49097, .T. ) ;
#77312 = AXIS2_PLACEMENT_3D ( 'NONE', #120173, #100279, #28035 ) ;
#77314 = CARTESIAN_POINT ( 'NONE',  ( -229.0000000000000284, -649.9999999999996589, 3.000000000000000000 ) ) ;
#77315 = CARTESIAN_POINT ( 'NONE',  ( -1.083014002892688232, 128.3284715716506525, -1.861971352034015759 ) ) ;
#77316 = ORIENTED_EDGE ( 'NONE', *, *, #80923, .T. ) ;
#77317 = ADVANCED_FACE ( 'NONE', ( #110743 ), #123784, .F. ) ;
#77319 = EDGE_CURVE ( 'NONE', #116319, #14097, #91500, .T. ) ;
#77318 = DIRECTION ( 'NONE',  ( 0.000000000000000000, -1.000000000000000000, 0.000000000000000000 ) ) ;
#77320 = EDGE_LOOP ( 'NONE', ( #83830, #93105, #127041, #41861, #104934, #48881, #166, #79313, #101277, #28870, #56667, #30956, #107134, #22218, #67208, #105511 ) ) ;
#77321 = ORIENTED_EDGE ( 'NONE', *, *, #12798, .T. ) ;
#77322 = AXIS2_PLACEMENT_3D ( 'NONE', #56938, #86778, #7828 ) ;
#77323 = CARTESIAN_POINT ( 'NONE',  ( 206.8499999999999375, 10.00000000000000000, 0.000000000000000000 ) ) ;
#77324 = DIRECTION ( 'NONE',  ( 1.000000000000000000, 0.000000000000000000, 0.000000000000000000 ) ) ;
#77325 = ORIENTED_EDGE ( 'NONE', *, *, #23341, .F. ) ;
#77326 = ADVANCED_FACE ( 'NONE', ( #19898 ), #99488, .T. ) ;
#77328 = CARTESIAN_POINT ( 'NONE',  ( 7.499999999999888978, 15.00000000000000000, 3.000000000000000000 ) ) ;
#77327 = CARTESIAN_POINT ( 'NONE',  ( 4.917588399999999638, 1290.000000000000000, 7.367588389999999876 ) ) ;
#77329 = CARTESIAN_POINT ( 'NONE',  ( 3.000000000000000000, 2.935248768560055677, -6.071532165918824830E-15 ) ) ;
#77330 = AXIS2_PLACEMENT_3D ( 'NONE', #66768, #36269, #45555 ) ;
#77331 = FACE_OUTER_BOUND ( 'NONE', #127757, .T. ) ;
#77332 = VECTOR ( 'NONE', #95182, 1000.000000000000000 ) ;
#77333 = DIRECTION ( 'NONE',  ( -1.000000000000000000, -0.000000000000000000, -0.000000000000000000 ) ) ;
#77334 = VERTEX_POINT ( 'NONE', #1304 ) ;
#77335 = CARTESIAN_POINT ( 'NONE',  ( 78.49999999999992895, 63.50000000000000000, 3.500000000000000000 ) ) ;
#77336 = AXIS2_PLACEMENT_3D ( 'NONE', #111517, #51827, #12683 ) ;
#77337 = ORIENTED_EDGE ( 'NONE', *, *, #29471, .F. ) ;
#77338 = DIRECTION ( 'NONE',  ( -1.000000000000000000, 0.000000000000000000, 0.000000000000000000 ) ) ;
#77339 = CARTESIAN_POINT ( 'NONE',  ( 61.49999999999997158, -32.50000000000000000, 3.500000000000000000 ) ) ;
#77340 = ORIENTED_EDGE ( 'NONE', *, *, #129406, .T. ) ;
#77341 = ADVANCED_FACE ( 'NONE', ( #9950 ), #50394, .F. ) ;
#77342 = EDGE_CURVE ( 'NONE', #117228, #74273, #68798, .T. ) ;
#77343 = VERTEX_POINT ( 'NONE', #21198 ) ;
#77344 = CARTESIAN_POINT ( 'NONE',  ( -4.947308592612521316, -3.989184064136067853, 1.566615187456268155 ) ) ;
#77345 = CARTESIAN_POINT ( 'NONE',  ( 210.1499999999999204, 10.00000000000000000, 3.000000000000001332 ) ) ;
#77346 = FACE_OUTER_BOUND ( 'NONE', #14882, .T. ) ;
#77347 = LINE ( 'NONE', #26944, #88983 ) ;
#77348 = ORIENTED_EDGE ( 'NONE', *, *, #617, .T. ) ;
#77349 = SHAPE_DEFINITION_REPRESENTATION ( #120042, #81108 ) ;
#77350 = ORIENTED_EDGE ( 'NONE', *, *, #52155, .F. ) ;
#77351 = ADVANCED_FACE ( 'NONE', ( #80252 ), #40456, .F. ) ;
#77352 = ORIENTED_EDGE ( 'NONE', *, *, #65056, .T. ) ;
#77353 = CARTESIAN_POINT ( 'NONE',  ( -1.134567109999999879, -10.00000000000000000, 3.649999999999999911 ) ) ;
#77354 = EDGE_CURVE ( 'NONE', #56955, #8624, #121341, .T. ) ;
#77355 = CARTESIAN_POINT ( 'NONE',  ( -2.220446049250309876E-16, 10.00000000000000000, 3.649999999999999911 ) ) ;
#77356 = EDGE_CURVE ( 'NONE', #57341, #47647, #120037, .T. ) ;
#77357 = DIRECTION ( 'NONE',  ( 0.7071067800676164028, 0.000000000000000000, -0.7071067823054786317 ) ) ;
#77358 = DIRECTION ( 'NONE',  ( 0.000000000000000000, 1.000000000000000000, 0.000000000000000000 ) ) ;
#77359 = CARTESIAN_POINT ( 'NONE',  ( -141.5000000000000284, 12.49999999999999645, 3.500000000000000000 ) ) ;
#77360 = CARTESIAN_POINT ( 'NONE',  ( 2.750000000000000000, 0.000000000000000000, 0.000000000000000000 ) ) ;
#77361 = ORIENTED_EDGE ( 'NONE', *, *, #61450, .F. ) ;
#77362 = VERTEX_POINT ( 'NONE', #110082 ) ;
#77363 = CARTESIAN_POINT ( 'NONE',  ( 121.4999999999999432, 15.50000000000000000, 1.500000000000000000 ) ) ;
#77364 = FACE_OUTER_BOUND ( 'NONE', #75141, .T. ) ;
#77365 = ORIENTED_EDGE ( 'NONE', *, *, #40763, .F. ) ;
#77366 = FACE_OUTER_BOUND ( 'NONE', #78324, .T. ) ;
#77367 = ORIENTED_EDGE ( 'NONE', *, *, #61869, .F. ) ;
#77368 = APPLICATION_PROTOCOL_DEFINITION ( 'international standard', 'config_control_design', 1994, #67563 ) ;
#77369 = ORIENTED_EDGE ( 'NONE', *, *, #91348, .T. ) ;
#77370 = VERTEX_POINT ( 'NONE', #19255 ) ;
#77371 = ORIENTED_EDGE ( 'NONE', *, *, #117237, .T. ) ;
#77372 = VECTOR ( 'NONE', #22208, 1000.000000000000000 ) ;
#77373 = CC_DESIGN_PERSON_AND_ORGANIZATION_ASSIGNMENT ( #113847, #12418, ( #15392 ) ) ;
#77374 = CARTESIAN_POINT ( 'NONE',  ( -3.978746918971126867, -0.2299284067256826547, -2.500000000000000000 ) ) ;
#77376 = CIRCLE ( 'NONE', #20181, 0.2000000000000000944 ) ;
#77375 = LOCAL_TIME ( 10, 2, 9.000000000000000000, #43150 ) ;
#77378 = ORIENTED_EDGE ( 'NONE', *, *, #123817, .T. ) ;
#77377 = CARTESIAN_POINT ( 'NONE',  ( 10.20000000000000107, -6.000000000000000000, 6.400000000000000355 ) ) ;
#77379 = CARTESIAN_POINT ( 'NONE',  ( -3.774605077861953539, 0.6890816109738100437, 1.991397300059176034 ) ) ;
#77380 = ORIENTED_EDGE ( 'NONE', *, *, #25061, .F. ) ;
#77381 = VECTOR ( 'NONE', #22187, 1000.000000000000000 ) ;
#77383 = AXIS2_PLACEMENT_3D ( 'NONE', #51353, #10241, #31444 ) ;
#77382 = DIRECTION ( 'NONE',  ( 0.000000000000000000, 1.000000000000000000, 0.000000000000000000 ) ) ;
#77384 = DIRECTION ( 'NONE',  ( 1.000000000000000000, 0.000000000000000000, 0.000000000000000000 ) ) ;
#77385 = ADVANCED_FACE ( 'NONE', ( #39795 ), #85476, .F. ) ;
#77386 = CARTESIAN_POINT ( 'NONE',  ( 58.49999999999997158, -56.50000000000000711, 3.500000000000000000 ) ) ;
#77387 = DIRECTION ( 'NONE',  ( 1.000000000000000000, 0.000000000000000000, 0.000000000000000000 ) ) ;
#77388 = ORIENTED_EDGE ( 'NONE', *, *, #46839, .F. ) ;
#77389 = EDGE_LOOP ( 'NONE', ( #38726, #104970 ) ) ;
#77390 = CIRCLE ( 'NONE', #15949, 1.250000000000001110 ) ;
#77391 = PERSON_AND_ORGANIZATION_ROLE ( 'classification_officer' ) ;
#77392 = ORIENTED_EDGE ( 'NONE', *, *, #100424, .F. ) ;
#77393 = DIRECTION ( 'NONE',  ( 0.000000000000000000, 0.000000000000000000, 1.000000000000000000 ) ) ;
#77395 = EDGE_LOOP ( 'NONE', ( #84961, #26768, #62228, #20557 ) ) ;
#77394 = DIRECTION ( 'NONE',  ( 0.000000000000000000, 1.000000000000000000, 0.000000000000000000 ) ) ;
#77396 = CARTESIAN_POINT ( 'NONE',  ( -18.50000000000004263, 27.49999999999999645, 3.500000000000000000 ) ) ;
#77397 = PLANE ( 'NONE',  #36660 ) ;
#77398 = ORIENTED_EDGE ( 'NONE', *, *, #72948, .F. ) ;
#77399 = EDGE_CURVE ( 'NONE', #18374, #126590, #72915, .T. ) ;
#77400 = AXIS2_PLACEMENT_3D ( 'NONE', #34411, #96081, #14518 ) ;
#77401 = CLOSED_SHELL ( 'NONE', ( #78857, #53956, #36999, #55964, #302, #18206, #31943, #101580, #130014, #89019, #28264, #45076, #35991, #73938, #37341, #112872, #95634, #4071, #80690, #97234, #50113, #131066, #17277, #41655, #87733, #30178, #52945, #94545, #113899, #35486, #13810, #10860, #63272, #46218, #103767, #91398, #122266, #116210, #16878, #129373, #19598, #49751, #55979, #113979, #99363, #43175, #121415, #5726, #38159, #102733, #123404, #94082, #88105, #58707, #107156, #88686, #1451, #45318, #78794, #27485, #93452, #53795, #64524, #40409, #19650, #12156, #69844, #56740, #6113, #126438, #88567, #12734, #72217, #100337, #27826, #131187 ) ) ;
#77402 = CARTESIAN_POINT ( 'NONE',  ( 9.199999999899999281, 460.0000000000000000, 2.500000000099997788 ) ) ;
#77403 = CARTESIAN_POINT ( 'NONE',  ( -3.299999999999999822, 10.00000000000000000, -10.00000000000000000 ) ) ;
#77404 = AXIS2_PLACEMENT_3D ( 'NONE', #26006, #45258, #96293 ) ;
#77405 = CARTESIAN_POINT ( 'NONE',  ( 4.381039869999999503, 595.0000000000000000, 5.653832079999999927 ) ) ;
#77406 = CIRCLE ( 'NONE', #104919, 0.8324116040999999244 ) ;
#77407 = CARTESIAN_POINT ( 'NONE',  ( -8.200000000000001066, -10.00000000000000000, 4.917588399999999638 ) ) ;
#77408 = ORIENTED_EDGE ( 'NONE', *, *, #117748, .T. ) ;
#77409 = CARTESIAN_POINT ( 'NONE',  ( 8.500000000000000000, 365.0000000000000000, 2.500000000099998676 ) ) ;
#77410 = DIRECTION ( 'NONE',  ( 0.000000000000000000, 1.000000000000000000, 0.000000000000000000 ) ) ;
#77411 = DIRECTION ( 'NONE',  ( -0.000000000000000000, 0.000000000000000000, -1.000000000000000000 ) ) ;
#77412 = ADVANCED_FACE ( 'NONE', ( #123310 ), #34403, .F. ) ;
#77413 = CARTESIAN_POINT ( 'NONE',  ( -2.150000000000000355, -2.500000000000000444, 0.1511218638727120922 ) ) ;
#77414 = CARTESIAN_POINT ( 'NONE',  ( -4.528679656440360191, -10.00000000000000000, -3.255887453559640043 ) ) ;
#77415 = CARTESIAN_POINT ( 'NONE',  ( 41.49999999999992895, -20.50000000000000355, 3.500000000000000000 ) ) ;
#77416 = CIRCLE ( 'NONE', #22301, 5.000000000000004441 ) ;
#77417 = EDGE_CURVE ( 'NONE', #2831, #43803, #24461, .T. ) ;
#77418 = LINE ( 'NONE', #119812, #33052 ) ;
#77419 = FACE_BOUND ( 'NONE', #123854, .T. ) ;
#77420 = CARTESIAN_POINT ( 'NONE',  ( 138.4999999999998579, 36.49999999999999289, 1.500000000000000000 ) ) ;
#77421 = EDGE_CURVE ( 'NONE', #128411, #113820, #64918, .T. ) ;
#77422 = VECTOR ( 'NONE', #55374, 1000.000000000000000 ) ;
#77423 = CARTESIAN_POINT ( 'NONE',  ( -5.363878188576772565, 460.0000000000000000, 9.999999999999998224 ) ) ;
#77424 = AXIS2_PLACEMENT_3D ( 'NONE', #55181, #63146, #125463 ) ;
#77426 = ORIENTED_EDGE ( 'NONE', *, *, #65741, .F. ) ;
#77425 = CARTESIAN_POINT ( 'NONE',  ( 158.4999999999999147, -47.50000000000001421, 1.500000000000000000 ) ) ;
#77427 = CARTESIAN_POINT ( 'NONE',  ( 8.500000000000000000, 10.00000000000000000, 2.500000000100000008 ) ) ;
#77428 = VERTEX_POINT ( 'NONE', #32457 ) ;
#77429 = ITEM_DEFINED_TRANSFORMATION ( 'NONE', 'NONE', #42465,  #16913 ) ;
#77430 = LINE ( 'NONE', #74811, #130377 ) ;
#77431 = ORIENTED_EDGE ( 'NONE', *, *, #128833, .T. ) ;
#77432 = VECTOR ( 'NONE', #21174, 1000.000000000000000 ) ;
#77433 = LINE ( 'NONE', #96009, #105716 ) ;
#77434 = CARTESIAN_POINT ( 'NONE',  ( 138.4999999999998579, 48.49999999999998579, 3.500000000000000000 ) ) ;
#77435 = CARTESIAN_POINT ( 'NONE',  ( -41.50000000000006395, 60.50000000000000000, 3.500000000000000000 ) ) ;
#77436 = DIRECTION ( 'NONE',  ( 0.000000000000000000, -1.000000000000000000, 0.000000000000000000 ) ) ;
#77437 = EDGE_CURVE ( 'NONE', #111986, #100655, #24388, .T. ) ;
#77438 = ORIENTED_EDGE ( 'NONE', *, *, #59644, .F. ) ;
#77439 = CARTESIAN_POINT ( 'NONE',  ( 0.000000000000000000, -9.050000000000000711, -10.00000000000000000 ) ) ;
#77440 = DIRECTION ( 'NONE',  ( 0.000000000000000000, 1.000000000000000000, 0.000000000000000000 ) ) ;
#77441 = DIRECTION ( 'NONE',  ( 0.000000000000000000, -1.000000000000000000, -6.632194793354531468E-11 ) ) ;
#77442 = EDGE_CURVE ( 'NONE', #93426, #80463, #45022, .T. ) ;
#77443 = LINE ( 'NONE', #18390, #87823 ) ;
#77444 = FACE_OUTER_BOUND ( 'NONE', #86409, .T. ) ;
#77446 = VERTEX_POINT ( 'NONE', #123952 ) ;
#77445 = PLANE ( 'NONE',  #42230 ) ;
#77447 = VERTEX_POINT ( 'NONE', #23806 ) ;
#77448 = PERSON_AND_ORGANIZATION_ROLE ( 'classification_officer' ) ;
#77449 = DIRECTION ( 'NONE',  ( 0.000000000000000000, 0.000000000000000000, -1.000000000000000000 ) ) ;
#77450 = VERTEX_POINT ( 'NONE', #102743 ) ;
#77451 = CYLINDRICAL_SURFACE ( 'NONE', #22815, 0.8000000000000003775 ) ;
#77452 = ORIENTED_EDGE ( 'NONE', *, *, #30167, .F. ) ;
#77453 = LINE ( 'NONE', #37650, #53278 ) ;
#77454 = VECTOR ( 'NONE', #53456, 1000.000000000000000 ) ;
#77455 = CARTESIAN_POINT ( 'NONE',  ( 6.778984500001259406, 1290.000000000000000, 5.506192289998740108 ) ) ;
#77456 = ORIENTED_EDGE ( 'NONE', *, *, #80956, .F. ) ;
#77457 = CARTESIAN_POINT ( 'NONE',  ( 185.5000000000001137, 5.000000000000000000, -95.75000000000008527 ) ) ;
#77458 = CARTESIAN_POINT ( 'NONE',  ( -5.363878188576772565, 445.0000000000000000, 10.00000000000000000 ) ) ;
#77459 = ORIENTED_EDGE ( 'NONE', *, *, #81273, .F. ) ;
#77460 = DIRECTION ( 'NONE',  ( 2.203482809094259389E-09, 0.000000000000000000, -1.000000000000000000 ) ) ;
#77461 = ORIENTED_EDGE ( 'NONE', *, *, #66987, .T. ) ;
#77463 = CARTESIAN_POINT ( 'NONE',  ( -1.500000000000056843, -20.50000000000000355, 3.500000000000000000 ) ) ;
#77462 = DIRECTION ( 'NONE',  ( 0.000000000000000000, -1.000000000000000000, 0.000000000000000000 ) ) ;
#77464 = EDGE_CURVE ( 'NONE', #109629, #127270, #60365, .T. ) ;
#77465 = DIRECTION ( 'NONE',  ( 1.000000000000000000, 0.000000000000000000, 0.000000000000000000 ) ) ;
#77466 = CARTESIAN_POINT ( 'NONE',  ( 7.367588389999999876, 10.00000000000000000, 4.917588399999999638 ) ) ;
#77467 = EDGE_CURVE ( 'NONE', #35957, #125176, #124607, .T. ) ;
#77468 = CARTESIAN_POINT ( 'NONE',  ( 3.801799383105495256, 0.3506877991477467815, -2.077863022625443978 ) ) ;
#77469 = ORIENTED_EDGE ( 'NONE', *, *, #65854, .T. ) ;
#77470 = EDGE_CURVE ( 'NONE', #102156, #60167, #103394, .T. ) ;
#77472 = CIRCLE ( 'NONE', #28718, 3.000000000000000000 ) ;
#77471 = APPROVAL_PERSON_ORGANIZATION ( #46924, #103590, #106607 ) ;
#77474 = EDGE_CURVE ( 'NONE', #130396, #123670, #13851, .T. ) ;
#77473 = DIRECTION ( 'NONE',  ( 8.673617379884041635E-17, -1.000000000000000000, 0.000000000000000000 ) ) ;
#77475 = ORIENTED_EDGE ( 'NONE', *, *, #41586, .T. ) ;
#77476 = AXIS2_PLACEMENT_3D ( 'NONE', #83206, #102439, #111728 ) ;
#77477 = ORIENTED_EDGE ( 'NONE', *, *, #52449, .F. ) ;
#77478 = AXIS2_PLACEMENT_3D ( 'NONE', #104185, #125418, #33251 ) ;
#77479 = ORIENTED_EDGE ( 'NONE', *, *, #60837, .T. ) ;
#77480 = DIRECTION ( 'NONE',  ( 1.000000000000000000, 0.000000000000000000, -2.127693706800504725E-11 ) ) ;
#77481 = CARTESIAN_POINT ( 'NONE',  ( 1.861645889177647728, 68.32815336867230371, -1.083466922304574087 ) ) ;
#77483 = EDGE_CURVE ( 'NONE', #54525, #33777, #35053, .T. ) ;
#77482 = EDGE_LOOP ( 'NONE', ( #70178, #48002, #31170, #76428 ) ) ;
#77485 = LINE ( 'NONE', #67529, #52581 ) ;
#77484 = DIRECTION ( 'NONE',  ( -0.7071067811865480168, 0.000000000000000000, -0.7071067811865470176 ) ) ;
#77486 = DIRECTION ( 'NONE',  ( -1.000000000000000000, 0.000000000000000000, 0.000000000000000000 ) ) ;
#77487 = DIRECTION ( 'NONE',  ( 1.000000000000000000, 0.000000000000000000, -0.000000000000000000 ) ) ;
#77488 = DIRECTION ( 'NONE',  ( 0.000000000000000000, 1.000000000000000000, 0.000000000000000000 ) ) ;
#77489 = DIRECTION ( 'NONE',  ( 1.000000000000000000, 0.000000000000000000, 0.000000000000000000 ) ) ;
#77490 = AXIS2_PLACEMENT_3D ( 'NONE', #73802, #83763, #56538 ) ;
#77491 = VERTEX_POINT ( 'NONE', #54325 ) ;
#77492 = CARTESIAN_POINT ( 'NONE',  ( 3.649999999999999911, 10.00000000000000000, 4.922792210000001667 ) ) ;
#77493 = VERTEX_POINT ( 'NONE', #75516 ) ;
#77494 = VERTEX_POINT ( 'NONE', #62311 ) ;
#77495 = CIRCLE ( 'NONE', #66891, 0.8324116040999999244 ) ;
#77496 = CARTESIAN_POINT ( 'NONE',  ( 8.200000000000001066, -6.000000000000000000, 10.00000000000000000 ) ) ;
#77497 = VECTOR ( 'NONE', #43776, 1000.000000000000000 ) ;
#77498 = ORIENTED_EDGE ( 'NONE', *, *, #11659, .T. ) ;
#77499 = AXIS2_PLACEMENT_3D ( 'NONE', #71815, #60561, #92346 ) ;
#77500 = EDGE_LOOP ( 'NONE', ( #8231, #46829, #43842, #54194 ) ) ;
#77501 = CARTESIAN_POINT ( 'NONE',  ( 2.149999999999999911, 0.000000000000000000, 0.000000000000000000 ) ) ;
#77502 = CARTESIAN_POINT ( 'NONE',  ( -169.9999999999999432, -85.00000000000000000, 1.500000000000000000 ) ) ;
#77503 = DIRECTION ( 'NONE',  ( -0.000000000000000000, -1.000000000000000000, -0.000000000000000000 ) ) ;
#77504 = EDGE_LOOP ( 'NONE', ( #89160, #39565, #68409, #12879 ) ) ;
#77505 = EDGE_LOOP ( 'NONE', ( #53730, #72862, #9835, #115182 ) ) ;
#77506 = VECTOR ( 'NONE', #12236, 1000.000000000000000 ) ;
#77507 = AXIS2_PLACEMENT_3D ( 'NONE', #59161, #130109, #39901 ) ;
#77508 = CARTESIAN_POINT ( 'NONE',  ( 58.49999999999994316, 63.50000000000000000, 1.500000000000000000 ) ) ;
#77509 = EDGE_CURVE ( 'NONE', #129221, #25648, #64614, .T. ) ;
#77510 = CARTESIAN_POINT ( 'NONE',  ( 3.858794200000000174, 595.0000000000000000, 8.200000000000001066 ) ) ;
#77511 = EDGE_CURVE ( 'NONE', #111647, #71099, #93453, .T. ) ;
#77512 = ORIENTED_EDGE ( 'NONE', *, *, #65272, .F. ) ;
#77513 = CARTESIAN_POINT ( 'NONE',  ( -5.363878188576772565, 390.0000000000000000, 9.999999999999998224 ) ) ;
#77514 = VECTOR ( 'NONE', #17523, 1000.000000000000000 ) ;
#77515 = VECTOR ( 'NONE', #29122, 1000.000000000000000 ) ;
#77516 = VERTEX_POINT ( 'NONE', #2615 ) ;
#77517 = DIRECTION ( 'NONE',  ( 0.000000000000000000, -1.000000000000000000, 0.000000000000000000 ) ) ;
#77518 = EDGE_LOOP ( 'NONE', ( #17690, #114194, #30258, #73928, #53288, #41723, #50234, #88735, #57866, #40326, #102277, #30659, #98175, #41557, #63966, #13522 ) ) ;
#77519 = ORIENTED_EDGE ( 'NONE', *, *, #118332, .T. ) ;
#77520 = VERTEX_POINT ( 'NONE', #43064 ) ;
#77521 = LINE ( 'NONE', #117945, #659 ) ;
#77522 = ORIENTED_EDGE ( 'NONE', *, *, #68482, .F. ) ;
#77523 = AXIS2_PLACEMENT_3D ( 'NONE', #57932, #25457, #96399 ) ;
#77524 = PRODUCT_DEFINITION ( 'UNKNOWN', '', #61680, #8084 ) ;
#77525 = CARTESIAN_POINT ( 'NONE',  ( 8.500000000100000008, 320.0000000000000000, 2.800000000099999831 ) ) ;
#77526 = ORIENTED_EDGE ( 'NONE', *, *, #27161, .T. ) ;
#77527 = CARTESIAN_POINT ( 'NONE',  ( 205.5000000000000000, -107.0000000000000142, 0.000000000000000000 ) ) ;
#77529 = ORIENTED_EDGE ( 'NONE', *, *, #34750, .T. ) ;
#77528 = CARTESIAN_POINT ( 'NONE',  ( -205.4999999999999716, -105.0000000000000000, 3.000000000000000000 ) ) ;
#77530 = DIRECTION ( 'NONE',  ( 0.000000000000000000, 0.000000000000000000, -1.000000000000000000 ) ) ;
#77531 = CARTESIAN_POINT ( 'NONE',  ( 3.649999999999999911, 10.00000000000000000, 8.200000000000001066 ) ) ;
#77532 = CARTESIAN_POINT ( 'NONE',  ( -10.00000000000000000, 10.00000000000000000, -3.299999999999999822 ) ) ;
#77533 = VERTEX_POINT ( 'NONE', #125273 ) ;
#77534 = CARTESIAN_POINT ( 'NONE',  ( 4.000000000000000000, -12.75000000000000000, 0.1999999999999999833 ) ) ;
#77535 = CIRCLE ( 'NONE', #119852, 0.7999999999999999334 ) ;
#77536 = ORIENTED_EDGE ( 'NONE', *, *, #116973, .T. ) ;
#77537 = LINE ( 'NONE', #118622, #54287 ) ;
#77538 = CARTESIAN_POINT ( 'NONE',  ( 3.858794200000000174, 455.0000000000000000, 8.200000000000001066 ) ) ;
#77539 = ORIENTED_EDGE ( 'NONE', *, *, #110398, .T. ) ;
#77540 = APPROVAL_DATE_TIME ( #46381, #113873 ) ;
#77541 = ORIENTED_EDGE ( 'NONE', *, *, #79551, .F. ) ;
#77542 = EDGE_LOOP ( 'NONE', ( #45254, #70314, #59994, #55651 ) ) ;
#77543 = DIRECTION ( 'NONE',  ( 0.000000000000000000, -1.000000000000000000, 0.000000000000000000 ) ) ;
#77544 = CARTESIAN_POINT ( 'NONE',  ( -3.649999999999999911, 1.767132556687871281, -1.134567109999999879 ) ) ;
#77545 = APPROVAL_DATE_TIME ( #39056, #94616 ) ;
#77546 = CARTESIAN_POINT ( 'NONE',  ( 21.49999999999996447, -59.50000000000001421, 1.500000000000000000 ) ) ;
#77547 = ORIENTED_EDGE ( 'NONE', *, *, #9213, .T. ) ;
#77548 = EDGE_CURVE ( 'NONE', #14618, #122583, #73555, .T. ) ;
#77549 = LINE ( 'NONE', #48358, #22721 ) ;
#77550 = CARTESIAN_POINT ( 'NONE',  ( -21.50000000000004619, -20.50000000000000355, 3.500000000000000000 ) ) ;
#77551 = DIRECTION ( 'NONE',  ( 0.000000000000000000, 0.000000000000000000, 1.000000000000000000 ) ) ;
#77552 = CARTESIAN_POINT ( 'NONE',  ( -9.200000000000530420, 6.877501000880864801, -2.500000000100000008 ) ) ;
#77553 = CARTESIAN_POINT ( 'NONE',  ( 10.00000000000000000, 375.0000000000000000, 3.299999999999999822 ) ) ;
#77554 = EDGE_LOOP ( 'NONE', ( #86008, #122120, #120907, #117 ) ) ;
#77555 = AXIS2_PLACEMENT_3D ( 'NONE', #93824, #33479, #113065 ) ;
#77556 = CARTESIAN_POINT ( 'NONE',  ( -1.530215389553333027, 71.99024560157089070, -3.671268815416566689 ) ) ;
#77557 = CARTESIAN_POINT ( 'NONE',  ( -2.133507487823578241, 12.48577826443481875, 0.3045587583345615301 ) ) ;
#77558 = DIRECTION ( 'NONE',  ( -0.000000000000000000, -1.000000000000000000, -0.000000000000000000 ) ) ;
#77559 = EDGE_CURVE ( 'NONE', #99621, #10326, #28555, .T. ) ;
#77560 = CC_DESIGN_DATE_AND_TIME_ASSIGNMENT ( #5172, #38306, ( #60892 ) ) ;
#77561 = CARTESIAN_POINT ( 'NONE',  ( -2.500000000000000000, -10.00000000000000000, 4.425000000000130385 ) ) ;
#77562 = CARTESIAN_POINT ( 'NONE',  ( 7.367588389999999876, 10.00000000000000000, 4.917588399999999638 ) ) ;
#77563 = DIRECTION ( 'NONE',  ( 0.000000000000000000, 1.000000000000000000, 0.000000000000000000 ) ) ;
#77564 =( GEOMETRIC_REPRESENTATION_CONTEXT ( 3 ) GLOBAL_UNCERTAINTY_ASSIGNED_CONTEXT ( ( #120997 ) ) GLOBAL_UNIT_ASSIGNED_CONTEXT ( ( #36413, #109965, #10486 ) ) REPRESENTATION_CONTEXT ( 'NONE', 'WORKASPACE' ) );
#77565 = VECTOR ( 'NONE', #98604, 1000.000000000000000 ) ;
#77566 = FACE_OUTER_BOUND ( 'NONE', #43665, .T. ) ;
#77567 = FACE_OUTER_BOUND ( 'NONE', #23251, .T. ) ;
#77568 = EDGE_CURVE ( 'NONE', #13180, #116882, #33750, .T. ) ;
#77569 = VECTOR ( 'NONE', #80895, 1000.000000000000000 ) ;
#77570 = CARTESIAN_POINT ( 'NONE',  ( 204.7500000000000000, 8.326672684688674053E-14, 6.500000000000005329 ) ) ;
#77571 = APPROVAL ( #30415, 'UNSPECIFIED' ) ;
#77572 = VERTEX_POINT ( 'NONE', #38339 ) ;
#77573 = FACE_BOUND ( 'NONE', #85137, .T. ) ;
#77574 = DIRECTION ( 'NONE',  ( -1.000000000000000000, 0.000000000000000000, 1.201540069940645842E-16 ) ) ;
#77575 = EDGE_CURVE ( 'NONE', #114632, #108815, #106009, .T. ) ;
#77576 = AXIS2_PLACEMENT_3D ( 'NONE', #115674, #57335, #67274 ) ;
#77577 = EDGE_CURVE ( 'NONE', #109575, #128279, #128545, .T. ) ;
#77578 = EDGE_CURVE ( 'NONE', #102500, #14942, #78806, .T. ) ;
#77580 = PLANE ( 'NONE',  #112789 ) ;
#77579 = VECTOR ( 'NONE', #13624, 1000.000000000000000 ) ;
#77583 = ORIENTED_EDGE ( 'NONE', *, *, #88616, .T. ) ;
#77582 = ORIENTED_EDGE ( 'NONE', *, *, #131, .F. ) ;
#77581 = CARTESIAN_POINT ( 'NONE',  ( 5.506192294169409251, 10.00000000000000000, 6.778984495830590262 ) ) ;
#77584 = ORIENTED_EDGE ( 'NONE', *, *, #78651, .T. ) ;
#77585 = CARTESIAN_POINT ( 'NONE',  ( 6.778984495830590262, 10.00000000000000000, -5.506192294169409251 ) ) ;
#77586 = ADVANCED_FACE ( 'NONE', ( #97375 ), #17782, .F. ) ;
#77587 = VECTOR ( 'NONE', #123228, 1000.000000000000000 ) ;
#77588 = ORIENTED_EDGE ( 'NONE', *, *, #130345, .F. ) ;
#77589 = AXIS2_PLACEMENT_3D ( 'NONE', #5777, #17051, #127159 ) ;
#77590 = LINE ( 'NONE', #49695, #16785 ) ;
#77591 = DIRECTION ( 'NONE',  ( 0.000000000000000000, 0.000000000000000000, 1.000000000000000000 ) ) ;
#77593 = DIRECTION ( 'NONE',  ( 0.000000000000000000, 0.000000000000000000, 1.000000000000000000 ) ) ;
#77592 = CIRCLE ( 'NONE', #113528, 0.7999999999999999334 ) ;
#77594 = VERTEX_POINT ( 'NONE', #48287 ) ;
#77595 = CARTESIAN_POINT ( 'NONE',  ( 161.4999999999999147, -47.50000000000001421, 3.500000000000000000 ) ) ;
#77596 = PLANE ( 'NONE',  #62639 ) ;
#77597 = AXIS2_PLACEMENT_3D ( 'NONE', #118671, #7284, #116717 ) ;
#77598 = EDGE_CURVE ( 'NONE', #31691, #8529, #126573, .T. ) ;
#77599 = FACE_OUTER_BOUND ( 'NONE', #76356, .T. ) ;
#77600 = CARTESIAN_POINT ( 'NONE',  ( -3.708120854429730606, 1.115870343127324693, 1.727784287442250433 ) ) ;
#77602 = ORIENTED_EDGE ( 'NONE', *, *, #44645, .T. ) ;
#77601 = DIRECTION ( 'NONE',  ( 0.000000000000000000, 1.000000000000000000, 0.000000000000000000 ) ) ;
#77603 = APPROVAL_ROLE ( '' ) ;
#77604 = AXIS2_PLACEMENT_3D ( 'NONE', #113242, #33664, #1871 ) ;
#77605 = FACE_OUTER_BOUND ( 'NONE', #22743, .T. ) ;
#77606 = ORIENTED_EDGE ( 'NONE', *, *, #98270, .T. ) ;
#77607 = FACE_OUTER_BOUND ( 'NONE', #87455, .T. ) ;
#77608 = VECTOR ( 'NONE', #42163, 1000.000000000000000 ) ;
#77609 = LINE ( 'NONE', #106140, #91086 ) ;
#77610 = ORIENTED_EDGE ( 'NONE', *, *, #50231, .F. ) ;
#77611 = CARTESIAN_POINT ( 'NONE',  ( -6.649999999999999467, 158.0000000000000000, 1.134567110000009871 ) ) ;
#77612 = LINE ( 'NONE', #28509, #19490 ) ;
#77614 = ORIENTED_EDGE ( 'NONE', *, *, #30026, .F. ) ;
#77613 = LINE ( 'NONE', #67662, #92 ) ;
#77615 = CARTESIAN_POINT ( 'NONE',  ( 8.329382944632721220, 13.08237102497123594, 2.549430489983945058 ) ) ;
#77616 = FACE_OUTER_BOUND ( 'NONE', #94729, .T. ) ;
#77617 = ORIENTED_EDGE ( 'NONE', *, *, #82841, .F. ) ;
#77618 = DIRECTION ( 'NONE',  ( 0.000000000000000000, 1.000000000000000000, 0.000000000000000000 ) ) ;
#77619 = DIRECTION ( 'NONE',  ( 0.000000000000000000, -1.000000000000000000, 0.000000000000000000 ) ) ;
#77620 = ADVANCED_FACE ( 'NONE', ( #46319 ), #66882, .F. ) ;
#77621 = LINE ( 'NONE', #97515, #119247 ) ;
#77622 = CARTESIAN_POINT ( 'NONE',  ( -1.376935021855824282, -1.217346880052883051, 1.668641252951372778 ) ) ;
#77623 = ADVANCED_FACE ( 'NONE', ( #118560 ), #27735, .F. ) ;
#77624 = FACE_OUTER_BOUND ( 'NONE', #62180, .T. ) ;
#77625 = ADVANCED_FACE ( 'NONE', ( #116602 ), #88739, .F. ) ;
#77626 = VERTEX_POINT ( 'NONE', #6528 ) ;
#77627 = AXIS2_PLACEMENT_3D ( 'NONE', #81721, #3432, #102920 ) ;
#77628 = CARTESIAN_POINT ( 'NONE',  ( 9.200000000000530420, 10.00000000000000000, -2.500000000100000008 ) ) ;
#77629 = ORIENTED_EDGE ( 'NONE', *, *, #34633, .T. ) ;
#77630 = SHAPE_REPRESENTATION ( 'Fischbox_V2_Komplett', ( #46645, #91126, #72114, #129296, #120745, #12736, #40310, #67852, #86874, #38213, #99653, #101716, #29703, #25528, #27609, #4314, #114386, #105976, #53076, #52986, #57250, #50898, #76366, #55166, #116573, #78453, #14924, #21253, #42465 ), #110243 ) ;
#77632 = EDGE_CURVE ( 'NONE', #25411, #7212, #106665, .T. ) ;
#77631 = CARTESIAN_POINT ( 'NONE',  ( 4.528679659987943751, 158.0000000000000000, -3.255887450012057371 ) ) ;
#77633 = ORIENTED_EDGE ( 'NONE', *, *, #60314, .F. ) ;
#77634 = ORIENTED_EDGE ( 'NONE', *, *, #111261, .T. ) ;
#77635 = CARTESIAN_POINT ( 'NONE',  ( -8.500000000000000000, -6.000000000000000000, 2.500000000000000000 ) ) ;
#77636 = ORIENTED_EDGE ( 'NONE', *, *, #71032, .F. ) ;
#77637 = CYLINDRICAL_SURFACE ( 'NONE', #552, 1.500000000000001332 ) ;
#77638 = CARTESIAN_POINT ( 'NONE',  ( -2.149999999999999911, 7.500000000000002665, 2.632990978660897604E-16 ) ) ;
#77639 = ADVANCED_FACE ( 'NONE', ( #76175 ), #15820, .F. ) ;
#77640 = CARTESIAN_POINT ( 'NONE',  ( -12.00000000000000000, -8.500000000000000000, 1.000000000000000000 ) ) ;
#77641 = CARTESIAN_POINT ( 'NONE',  ( -2.079506566318501282, 670.3014661538012433, 0.5470300209832668070 ) ) ;
#77642 = AXIS2_PLACEMENT_3D ( 'NONE', #7616, #67318, #48081 ) ;
#77643 = CARTESIAN_POINT ( 'NONE',  ( 41.49999999999992895, 39.49999999999999289, 1.500000000000000000 ) ) ;
#77644 = DIRECTION ( 'NONE',  ( 1.000000000000000000, 0.000000000000000000, 0.000000000000000000 ) ) ;
#77645 = DIRECTION ( 'NONE',  ( 0.000000000000000000, -0.000000000000000000, -1.000000000000000000 ) ) ;
#77646 = PRODUCT_DEFINITION_SHAPE ( 'NONE', 'NONE',  #103252 ) ;
#77647 = DIRECTION ( 'NONE',  ( 0.000000000000000000, -1.000000000000000000, 0.000000000000000000 ) ) ;
#77648 = VERTEX_POINT ( 'NONE', #7177 ) ;
#77649 = VECTOR ( 'NONE', #118293, 1000.000000000000000 ) ;
#77650 = ORIENTED_EDGE ( 'NONE', *, *, #72129, .F. ) ;
#77651 = FACE_OUTER_BOUND ( 'NONE', #47312, .T. ) ;
#77652 = EDGE_LOOP ( 'NONE', ( #9372, #88985, #97570, #42556 ) ) ;
#77653 = ADVANCED_FACE ( 'NONE', ( #127244 ), #127894, .T. ) ;
#77654 = CARTESIAN_POINT ( 'NONE',  ( 2.500000000000000000, -2.357898499370433942, -6.505213034913026604E-16 ) ) ;
#77656 = VECTOR ( 'NONE', #113103, 1000.000000000000000 ) ;
#77655 = APPROVAL_PERSON_ORGANIZATION ( #51337, #110034, #103022 ) ;
#77657 = ORIENTED_EDGE ( 'NONE', *, *, #4006, .F. ) ;
#77658 = AXIS2_PLACEMENT_3D ( 'NONE', #106334, #15502, #47314 ) ;
#77659 = DIRECTION ( 'NONE',  ( 0.000000000000000000, 1.000000000000000000, 0.000000000000000000 ) ) ;
#77660 = DIRECTION ( 'NONE',  ( 1.000000000000000000, 0.000000000000000000, 0.000000000000000000 ) ) ;
#77661 = EDGE_CURVE ( 'NONE', #57625, #66789, #107316, .T. ) ;
#77662 = EDGE_CURVE ( 'NONE', #73868, #102394, #88085, .T. ) ;
#77663 = DIRECTION ( 'NONE',  ( -0.000000000000000000, -1.000000000000000000, -0.000000000000000000 ) ) ;
#77664 = ORIENTED_EDGE ( 'NONE', *, *, #94826, .F. ) ;
#77665 = ORIENTED_EDGE ( 'NONE', *, *, #13584, .T. ) ;
#77666 = CARTESIAN_POINT ( 'NONE',  ( 3.299999999999999822, -10.00000000000000000, 10.00000000000000000 ) ) ;
#77667 = ORIENTED_EDGE ( 'NONE', *, *, #36607, .T. ) ;
#77668 = VECTOR ( 'NONE', #26213, 1000.000000000000000 ) ;
#77669 = AXIS2_PLACEMENT_3D ( 'NONE', #21965, #93560, #94210 ) ;
#77670 = ORIENTED_EDGE ( 'NONE', *, *, #23086, .T. ) ;
#77671 = CARTESIAN_POINT ( 'NONE',  ( 9.199999999899999281, 430.0000000000000000, 3.300000000099999831 ) ) ;
#77672 = AXIS2_PLACEMENT_3D ( 'NONE', #6284, #16896, #26197 ) ;
#77673 = VERTEX_POINT ( 'NONE', #107968 ) ;
#77674 = ORIENTED_EDGE ( 'NONE', *, *, #37377, .F. ) ;
#77675 = LINE ( 'NONE', #27931, #129461 ) ;
#77677 = FACE_BOUND ( 'NONE', #65789, .T. ) ;
#77676 = DIRECTION ( 'NONE',  ( 1.000000000000000000, 0.000000000000000000, 0.000000000000000000 ) ) ;
#77678 = ORIENTED_EDGE ( 'NONE', *, *, #91786, .T. ) ;
#77679 = PLANE ( 'NONE',  #12284 ) ;
#77680 = EDGE_CURVE ( 'NONE', #52713, #101092, #65576, .T. ) ;
#77681 = VERTEX_POINT ( 'NONE', #98029 ) ;
#77682 = CARTESIAN_POINT ( 'NONE',  ( -15.00000000000001421, -84.99999999999997158, 4.999999999999999112 ) ) ;
#77683 = PERSON_AND_ORGANIZATION_ROLE ( 'design_owner' ) ;
#77684 = VERTEX_POINT ( 'NONE', #68194 ) ;
#77685 = CARTESIAN_POINT ( 'NONE',  ( 194.9999999999999716, 88.49999999999998579, 4.999999999999999112 ) ) ;
#77687 = VERTEX_POINT ( 'NONE', #98674 ) ;
#77686 = LINE ( 'NONE', #37880, #122785 ) ;
#77688 = LINE ( 'NONE', #59104, #108910 ) ;
#77689 = DIRECTION ( 'NONE',  ( 0.000000000000000000, 0.000000000000000000, 1.000000000000000000 ) ) ;
#77690 = FACE_OUTER_BOUND ( 'NONE', #106487, .T. ) ;
#77691 = VECTOR ( 'NONE', #82625, 1000.000000000000000 ) ;
#77692 = ORIENTED_EDGE ( 'NONE', *, *, #123997, .T. ) ;
#77693 = DIRECTION ( 'NONE',  ( -1.000000000000000000, 0.000000000000000000, 0.000000000000000000 ) ) ;
#77694 = ORIENTED_EDGE ( 'NONE', *, *, #71219, .T. ) ;
#77695 = ORIENTED_EDGE ( 'NONE', *, *, #81128, .T. ) ;
#77696 = CARTESIAN_POINT ( 'NONE',  ( 110.9999999999999716, -231.9999999999999432, 3.000000000000000000 ) ) ;
#77697 = LINE ( 'NONE', #56500, #32216 ) ;
#77698 = ORIENTED_EDGE ( 'NONE', *, *, #42086, .F. ) ;
#77699 = DATE_AND_TIME ( #59119, #70207 ) ;
#77700 = VECTOR ( 'NONE', #49782, 1000.000000000000000 ) ;
#77701 = ORIENTED_EDGE ( 'NONE', *, *, #64223, .T. ) ;
#77702 = DIRECTION ( 'NONE',  ( 0.000000000000000000, -1.000000000000000000, 0.000000000000000000 ) ) ;
#77703 = PERSON_AND_ORGANIZATION ( #12420, #27707 ) ;
#77704 = FACE_OUTER_BOUND ( 'NONE', #15710, .T. ) ;
#77705 = EDGE_LOOP ( 'NONE', ( #46420, #98312, #107256, #37315 ) ) ;
#77706 = VERTEX_POINT ( 'NONE', #96719 ) ;
#77707 = LINE ( 'NONE', #27963, #29080 ) ;
#77708 = CARTESIAN_POINT ( 'NONE',  ( -6.778984499999999969, 10.00000000000000000, -5.506192289999999545 ) ) ;
#77709 = DIRECTION ( 'NONE',  ( 0.000000000000000000, 1.000000000000000000, 0.000000000000000000 ) ) ;
#77710 = CARTESIAN_POINT ( 'NONE',  ( 98.49999999999994316, -35.50000000000000711, 1.500000000000000000 ) ) ;
#77712 = ORIENTED_EDGE ( 'NONE', *, *, #35472, .F. ) ;
#77711 = PLANE ( 'NONE',  #85005 ) ;
#77714 = VECTOR ( 'NONE', #118742, 1000.000000000000000 ) ;
#77713 = CARTESIAN_POINT ( 'NONE',  ( 10.00000000000000000, 2.571758278209431110E-16, 2.099999999999991651 ) ) ;
#77715 = CARTESIAN_POINT ( 'NONE',  ( -1.500000000000029088, -68.50000000000000000, 3.500000000000000000 ) ) ;
#77716 = EDGE_CURVE ( 'NONE', #110937, #46503, #5858, .T. ) ;
#77717 = CC_DESIGN_DATE_AND_TIME_ASSIGNMENT ( #27024, #105949, ( #56171 ) ) ;
#77718 = CARTESIAN_POINT ( 'NONE',  ( 14.00000000000000000, -12.75000000000000000, 3.000000000000000000 ) ) ;
#77719 = CARTESIAN_POINT ( 'NONE',  ( 2.500000000000000000, 10.00000000000000000, 8.500000000000000000 ) ) ;
#77720 = LINE ( 'NONE', #18014, #96971 ) ;
#77721 = DIRECTION ( 'NONE',  ( 0.000000000000000000, 0.000000000000000000, 1.000000000000000000 ) ) ;
#77722 = CYLINDRICAL_SURFACE ( 'NONE', #37230, 1.650000000000002132 ) ;
#77723 = ORIENTED_EDGE ( 'NONE', *, *, #23220, .T. ) ;
#77724 = CC_DESIGN_DATE_AND_TIME_ASSIGNMENT ( #34624, #14740, ( #129939 ) ) ;
#77725 = VERTEX_POINT ( 'NONE', #80755 ) ;
#77726 = DIRECTION ( 'NONE',  ( 0.000000000000000000, -0.000000000000000000, 1.000000000000000000 ) ) ;
#77727 = DATE_AND_TIME ( #16721, #81449 ) ;
#77728 = DIRECTION ( 'NONE',  ( -0.000000000000000000, -0.000000000000000000, -1.000000000000000000 ) ) ;
#77729 = AXIS2_PLACEMENT_3D ( 'NONE', #46280, #117219, #37645 ) ;
#77730 = ORIENTED_EDGE ( 'NONE', *, *, #8121, .F. ) ;
#77731 = ADVANCED_FACE ( 'NONE', ( #79448 ), #30352, .F. ) ;
#77732 = CARTESIAN_POINT ( 'NONE',  ( -2.024875993455136136, 127.6069627926498526, -0.7368826340284424514 ) ) ;
#77734 = ORIENTED_EDGE ( 'NONE', *, *, #51675, .F. ) ;
#77733 = DIRECTION ( 'NONE',  ( -0.000000000000000000, -1.000000000000000000, -0.000000000000000000 ) ) ;
#77735 = DIRECTION ( 'NONE',  ( 0.000000000000000000, -0.000000000000000000, 1.000000000000000000 ) ) ;
#77736 = CARTESIAN_POINT ( 'NONE',  ( -0.9656872933291078542, -1.596668147552670725, -1.925640474669124247 ) ) ;
#77737 = EDGE_CURVE ( 'NONE', #85757, #106815, #99337, .T. ) ;
#77738 = VERTEX_POINT ( 'NONE', #101282 ) ;
#77739 = CARTESIAN_POINT ( 'NONE',  ( 158.4999999999998579, 63.50000000000000000, 1.500000000000000000 ) ) ;
#77740 = CARTESIAN_POINT ( 'NONE',  ( 8.500000000000000000, -10.00000000000000000, -2.500000000000000000 ) ) ;
#77741 = DIRECTION ( 'NONE',  ( -0.000000000000000000, 0.000000000000000000, -1.000000000000000000 ) ) ;
#77742 = DIRECTION ( 'NONE',  ( -2.083973201998286865E-15, 0.000000000000000000, 1.000000000000000000 ) ) ;
#77743 = AXIS2_PLACEMENT_3D ( 'NONE', #106731, #74937, #13920 ) ;
#77744 = DIRECTION ( 'NONE',  ( 0.000000000000000000, -1.000000000000000000, 0.000000000000000000 ) ) ;
#77746 = EDGE_LOOP ( 'NONE', ( #101341, #107346, #28281, #48043 ) ) ;
#77745 = DIRECTION ( 'NONE',  ( 1.000000000000000000, 0.000000000000000000, 0.000000000000000000 ) ) ;
#77747 = ADVANCED_FACE ( 'NONE', ( #80092 ), #11108, .F. ) ;
#77748 = EDGE_CURVE ( 'NONE', #28043, #88270, #50896, .T. ) ;
#77749 = CYLINDRICAL_SURFACE ( 'NONE', #69713, 3.250000000000002665 ) ;
#77751 = AXIS2_PLACEMENT_3D ( 'NONE', #111655, #92413, #81177 ) ;
#77750 = CC_DESIGN_SECURITY_CLASSIFICATION ( #3605, ( #131302 ) ) ;
#77752 = B_SPLINE_CURVE_WITH_KNOTS ( 'NONE', 3,
 ( #90985, #61136, #47930, #89678, #29333, #109567, #110879, #19388, #120831, #37977 ),
 .UNSPECIFIED., .F., .F.,
 ( 4, 2, 2, 2, 4 ),
 ( 0.002096938567380037931, 0.002621239588749644991, 0.003145540610119251616, 0.003669841631488859109, 0.004194142652858466602 ),
 .UNSPECIFIED. ) ;
#77753 = CARTESIAN_POINT ( 'NONE',  ( -8.199999994100888756, 190.0000000000000000, -4.917588399999999638 ) ) ;
#77754 = CARTESIAN_POINT ( 'NONE',  ( -2.800000000099999831, 10.00000000000000000, 8.500000000100000008 ) ) ;
#77756 = EDGE_LOOP ( 'NONE', ( #56689, #98017, #78318, #83926 ) ) ;
#77755 = LINE ( 'NONE', #96992, #35692 ) ;
#77757 = CARTESIAN_POINT ( 'NONE',  ( -41.50000000000006395, 75.50000000000000000, 1.500000000000000000 ) ) ;
#77758 = DIRECTION ( 'NONE',  ( 1.000000000000000000, -0.000000000000000000, -0.000000000000000000 ) ) ;
#77759 = VERTEX_POINT ( 'NONE', #1146 ) ;
#77760 = CARTESIAN_POINT ( 'NONE',  ( 0.1538090722068024829, 1222.300289148329739, -2.150309321546274077 ) ) ;
#77761 = ORIENTED_EDGE ( 'NONE', *, *, #124187, .F. ) ;
#77762 = ORIENTED_EDGE ( 'NONE', *, *, #35890, .F. ) ;
#77763 = AXIS2_PLACEMENT_3D ( 'NONE', #113458, #119, #31262 ) ;
#77764 = FACE_OUTER_BOUND ( 'NONE', #110334, .T. ) ;
#77765 = DIRECTION ( 'NONE',  ( -3.333589191726697936E-10, 0.000000000000000000, 1.000000000000000000 ) ) ;
#77766 = ORIENTED_EDGE ( 'NONE', *, *, #79371, .T. ) ;
#77767 = FACE_OUTER_BOUND ( 'NONE', #53696, .T. ) ;
#77768 = ORIENTED_EDGE ( 'NONE', *, *, #126272, .T. ) ;
#77769 = PLANE ( 'NONE',  #6617 ) ;
#77771 = ORIENTED_EDGE ( 'NONE', *, *, #54503, .F. ) ;
#77770 = CYLINDRICAL_SURFACE ( 'NONE', #93232, 0.2999999999999999334 ) ;
#77772 = DIRECTION ( 'NONE',  ( 0.000000000000000000, 0.000000000000000000, 1.000000000000000000 ) ) ;
#77773 = VECTOR ( 'NONE', #71854, 1000.000000000000000 ) ;
#77774 = ADVANCED_FACE ( 'NONE', ( #51554 ), #41328, .F. ) ;
#77775 = CARTESIAN_POINT ( 'NONE',  ( -3.688908230415828271, 11.25521822756155110, -1.629456966397069717 ) ) ;
#77776 = LINE ( 'NONE', #29984, #8657 ) ;
#77778 = EDGE_CURVE ( 'NONE', #70510, #67522, #9523, .T. ) ;
#77777 = CIRCLE ( 'NONE', #60833, 1.500000000000001332 ) ;
#77779 = EDGE_CURVE ( 'NONE', #80114, #117425, #83656, .T. ) ;
#77780 = DIRECTION ( 'NONE',  ( 0.000000000000000000, 0.000000000000000000, 1.000000000000000000 ) ) ;
#77782 = EDGE_LOOP ( 'NONE', ( #28393, #23431, #99666, #2284 ) ) ;
#77781 = EDGE_CURVE ( 'NONE', #55502, #118761, #94242, .T. ) ;
#77783 = FACE_OUTER_BOUND ( 'NONE', #88266, .T. ) ;
#77784 = CARTESIAN_POINT ( 'NONE',  ( -30.00000000000000000, -22.00000000000000711, 5.000000000000000000 ) ) ;
#77785 = ORIENTED_EDGE ( 'NONE', *, *, #127230, .T. ) ;
#77786 = EDGE_LOOP ( 'NONE', ( #24779, #58216, #122668, #18755 ) ) ;
#77787 = DIRECTION ( 'NONE',  ( 1.000000000000000000, 0.000000000000000000, 0.000000000000000000 ) ) ;
#77788 = EDGE_LOOP ( 'NONE', ( #68026, #8499, #109768, #116708 ) ) ;
#77789 = LINE ( 'NONE', #26737, #44949 ) ;
#77790 = VECTOR ( 'NONE', #63858, 1000.000000000000000 ) ;
#77791 = EDGE_CURVE ( 'NONE', #25643, #73575, #70158, .T. ) ;
#77792 = DIRECTION ( 'NONE',  ( 0.000000000000000000, 0.000000000000000000, 1.000000000000000000 ) ) ;
#77793 = CARTESIAN_POINT ( 'NONE',  ( 1.499999999999945821, -11.50000000000001066, 3.500000000000000000 ) ) ;
#77794 = LINE ( 'NONE', #118213, #80804 ) ;
#77795 = CARTESIAN_POINT ( 'NONE',  ( 5.506192294169409251, 535.0000000000000000, 6.778984495830590262 ) ) ;
#77796 = DIRECTION ( 'NONE',  ( 0.000000000000000000, -1.000000000000000000, 0.000000000000000000 ) ) ;
#77797 = ORIENTED_EDGE ( 'NONE', *, *, #10244, .T. ) ;
#77799 = CARTESIAN_POINT ( 'NONE',  ( 118.4999999999999432, -56.50000000000000711, 3.500000000000000000 ) ) ;
#77798 = AXIS2_PLACEMENT_3D ( 'NONE', #50792, #41485, #81944 ) ;
#77800 = CARTESIAN_POINT ( 'NONE',  ( 5.506192294169409251, 10.00000000000000000, 6.778984495830590262 ) ) ;
#77801 = ORIENTED_EDGE ( 'NONE', *, *, #81578, .F. ) ;
#77802 = ORIENTED_EDGE ( 'NONE', *, *, #87774, .T. ) ;
#77803 = ORIENTED_EDGE ( 'NONE', *, *, #121470, .F. ) ;
#77805 = CARTESIAN_POINT ( 'NONE',  ( 0.000000000000000000, 0.000000000000000000, 0.000000000000000000 ) ) ;
#77804 = VECTOR ( 'NONE', #2951, 1000.000000000000000 ) ;
#77806 = ORIENTED_EDGE ( 'NONE', *, *, #68832, .T. ) ;
#77807 = DIRECTION ( 'NONE',  ( 1.000000000000000000, 0.000000000000000000, 0.000000000000000000 ) ) ;
#77808 = ORIENTED_EDGE ( 'NONE', *, *, #55235, .T. ) ;
#77809 = CARTESIAN_POINT ( 'NONE',  ( 22.89499999999999957, 1.000000000000000000, 7.500000000000000000 ) ) ;
#77810 = ORIENTED_EDGE ( 'NONE', *, *, #114726, .T. ) ;
#77811 = CARTESIAN_POINT ( 'NONE',  ( 56.00000000000000711, 0.000000000000000000, 2.445500000000000007 ) ) ;
#77812 = EDGE_CURVE ( 'NONE', #9315, #46587, #91994, .T. ) ;
#77813 = ORIENTED_EDGE ( 'NONE', *, *, #86072, .T. ) ;
#77815 = DIRECTION ( 'NONE',  ( -0.000000000000000000, -1.000000000000000000, -0.000000000000000000 ) ) ;
#77814 = DIRECTION ( 'NONE',  ( 0.000000000000000000, -1.000000000000000000, 0.000000000000000000 ) ) ;
#77816 = EDGE_CURVE ( 'NONE', #101137, #4541, #13777, .T. ) ;
#77817 = EDGE_CURVE ( 'NONE', #124600, #17405, #30725, .T. ) ;
#77818 = CARTESIAN_POINT ( 'NONE',  ( 8.200000000000001066, 425.0000000000000000, 3.858794200000000174 ) ) ;
#77819 = ORIENTED_EDGE ( 'NONE', *, *, #30457, .F. ) ;
#77821 = CARTESIAN_POINT ( 'NONE',  ( 195.0000000000000000, -88.50000000000001421, 15.00000000000000000 ) ) ;
#77820 = CARTESIAN_POINT ( 'NONE',  ( -3.255887453559640043, 1290.000000000000000, 4.528679656440358414 ) ) ;
#77822 = CARTESIAN_POINT ( 'NONE',  ( 24.19999999999999929, -3.000000000000000000, 9.000000000000000000 ) ) ;
#77823 = EDGE_LOOP ( 'NONE', ( #123834, #92285, #83917, #70341 ) ) ;
#77824 = ADVANCED_FACE ( 'NONE', ( #28389 ), #120538, .F. ) ;
#77825 = CARTESIAN_POINT ( 'NONE',  ( 5.506192294169409251, 10.00000000000000000, 6.778984495830590262 ) ) ;
#77826 = EDGE_CURVE ( 'NONE', #81253, #18497, #68840, .T. ) ;
#77827 = EDGE_CURVE ( 'NONE', #113820, #36398, #9135, .T. ) ;
#77828 = ORIENTED_EDGE ( 'NONE', *, *, #88572, .T. ) ;
#77829 = CARTESIAN_POINT ( 'NONE',  ( 0.000000000000000000, 0.000000000000000000, 5.841192947982224384E-16 ) ) ;
#77830 = CARTESIAN_POINT ( 'NONE',  ( 3.255887450012056927, 140.0000000000000000, 4.528679659987943751 ) ) ;
#77831 = CIRCLE ( 'NONE', #99025, 2.099999999999991651 ) ;
#77832 = AXIS2_PLACEMENT_3D ( 'NONE', #98926, #47892, #9380 ) ;
#77833 = ORIENTED_EDGE ( 'NONE', *, *, #117705, .F. ) ;
#77834 = DIRECTION ( 'NONE',  ( -1.000000000000000000, 0.000000000000000000, 0.000000000000000000 ) ) ;
#77836 = CARTESIAN_POINT ( 'NONE',  ( 3.649999999999999911, 480.0000000000000000, 4.922792210000000779 ) ) ;
#77835 = CARTESIAN_POINT ( 'NONE',  ( 30.00000000000000000, 10.00000000000000888, 0.000000000000000000 ) ) ;
#77837 = ORIENTED_EDGE ( 'NONE', *, *, #33620, .T. ) ;
#77838 = CARTESIAN_POINT ( 'NONE',  ( 10.00000000000000000, 305.0000000000000000, 0.000000000000000000 ) ) ;
#77839 = EDGE_CURVE ( 'NONE', #100282, #43734, #90039, .T. ) ;
#77840 = ORIENTED_EDGE ( 'NONE', *, *, #55624, .T. ) ;
#77841 = CARTESIAN_POINT ( 'NONE',  ( 4.528679663559641355, 525.0000000000000000, 3.255887453559639155 ) ) ;
#77842 = CARTESIAN_POINT ( 'NONE',  ( 101.4999999999999574, -23.50000000000000711, 1.500000000000000000 ) ) ;
#77843 = PERSON_AND_ORGANIZATION ( #12420, #27707 ) ;
#77844 = ORIENTED_EDGE ( 'NONE', *, *, #66502, .T. ) ;
#77845 = LOCAL_TIME ( 10, 2, 9.000000000000000000, #72076 ) ;
#77846 = ORIENTED_EDGE ( 'NONE', *, *, #72890, .T. ) ;
#77847 = AXIS2_PLACEMENT_3D ( 'NONE', #125288, #34420, #74886 ) ;
#77848 = CARTESIAN_POINT ( 'NONE',  ( -3.299999999999470024, -10.00000000000000000, 9.999999999899998215 ) ) ;
#77849 = VECTOR ( 'NONE', #114330, 1000.000000000000000 ) ;
#77850 = EDGE_LOOP ( 'NONE', ( #121217, #70318, #54124, #86747 ) ) ;
#77851 = LINE ( 'NONE', #18147, #109986 ) ;
#77852 = LINE ( 'NONE', #98391, #3930 ) ;
#77853 = DIRECTION ( 'NONE',  ( 0.000000000000000000, -1.000000000000000000, 0.000000000000000000 ) ) ;
#77854 = ORIENTED_EDGE ( 'NONE', *, *, #2537, .T. ) ;
#77855 = DIRECTION ( 'NONE',  ( 0.000000000000000000, -1.000000000000000000, 0.000000000000000000 ) ) ;
#77856 = ORIENTED_EDGE ( 'NONE', *, *, #120832, .F. ) ;
#77857 = VECTOR ( 'NONE', #49064, 1000.000000000000000 ) ;
#77858 = ORIENTED_EDGE ( 'NONE', *, *, #15352, .T. ) ;
#77859 = FACE_OUTER_BOUND ( 'NONE', #92333, .T. ) ;
#77860 = DIRECTION ( 'NONE',  ( 0.000000000000000000, 1.000000000000000000, -0.000000000000000000 ) ) ;
#77861 = ORIENTED_EDGE ( 'NONE', *, *, #74416, .T. ) ;
#77862 = CARTESIAN_POINT ( 'NONE',  ( 38.49999999999995026, -47.50000000000001421, 1.500000000000000000 ) ) ;
#77863 = ORIENTED_EDGE ( 'NONE', *, *, #60715, .F. ) ;
#77864 = COORDINATED_UNIVERSAL_TIME_OFFSET ( 1, 0, .AHEAD. ) ;
#77865 = ORIENTED_EDGE ( 'NONE', *, *, #100422, .F. ) ;
#77866 = CIRCLE ( 'NONE', #124429, 2.750000000000000000 ) ;
#77867 = ORIENTED_EDGE ( 'NONE', *, *, #39910, .T. ) ;
#77868 = CIRCLE ( 'NONE', #20672, 2.600000000000004974 ) ;
#77869 = CARTESIAN_POINT ( 'NONE',  ( 5.506192289999999545, 10.00000000000000000, -6.778984499999999969 ) ) ;
#77870 = VERTEX_POINT ( 'NONE', #110596 ) ;
#77871 = CARTESIAN_POINT ( 'NONE',  ( -10.00000000000000000, 10.00000000000000000, 0.000000000000000000 ) ) ;
#77872 = DIRECTION ( 'NONE',  ( 0.000000000000000000, 0.000000000000000000, 1.000000000000000000 ) ) ;
#77873 = PLANE ( 'NONE',  #124071 ) ;
#77874 = EDGE_CURVE ( 'NONE', #21386, #34068, #68891, .T. ) ;
#77875 = PLANE ( 'NONE',  #108288 ) ;
#77876 = APPLICATION_CONTEXT ( 'configuration controlled 3d designs of mechanical parts and assemblies' ) ;
#77877 = DIRECTION ( 'NONE',  ( -1.000000000000000000, -0.000000000000000000, -0.000000000000000000 ) ) ;
#77878 = CARTESIAN_POINT ( 'NONE',  ( -3.299999999999470024, 1290.000000000000000, 9.999999999899998215 ) ) ;
#77879 = AXIS2_PLACEMENT_3D ( 'NONE', #27105, #131185, #119251 ) ;
#77880 = ORIENTED_EDGE ( 'NONE', *, *, #63954, .F. ) ;
#77881 = DIRECTION ( 'NONE',  ( 0.000000000000000000, 0.000000000000000000, 1.000000000000000000 ) ) ;
#77882 = CYLINDRICAL_SURFACE ( 'NONE', #89819, 4.799999999999998934 ) ;
#77883 = PERSON_AND_ORGANIZATION_ROLE ( 'creator' ) ;
#77884 = VERTEX_POINT ( 'NONE', #33592 ) ;
#77885 = VERTEX_POINT ( 'NONE', #31650 ) ;
#77886 = EDGE_CURVE ( 'NONE', #92962, #87074, #105185, .T. ) ;
#77887 = DIRECTION ( 'NONE',  ( -0.000000000000000000, -0.000000000000000000, 1.000000000000000000 ) ) ;
#77889 = ORIENTED_EDGE ( 'NONE', *, *, #72729, .F. ) ;
#77888 = CARTESIAN_POINT ( 'NONE',  ( -8.500000000100000008, 10.00000000000000000, -2.800000000099999831 ) ) ;
#77890 = CARTESIAN_POINT ( 'NONE',  ( 10.00000000000000000, 215.0000000000000000, 8.000000000000000000 ) ) ;
#77891 = VECTOR ( 'NONE', #76, 1000.000000000000000 ) ;
#77892 = FACE_OUTER_BOUND ( 'NONE', #280, .T. ) ;
#77893 = DIRECTION ( 'NONE',  ( 1.000000000000000000, 0.000000000000000000, 0.000000000000000000 ) ) ;
#77894 = ADVANCED_FACE ( 'NONE', ( #21696 ), #104530, .F. ) ;
#77895 = DIRECTION ( 'NONE',  ( -0.000000000000000000, -0.000000000000000000, -1.000000000000000000 ) ) ;
#77896 = ORIENTED_EDGE ( 'NONE', *, *, #54236, .T. ) ;
#77897 = DIRECTION ( 'NONE',  ( 0.000000000000000000, 0.000000000000000000, -1.000000000000000000 ) ) ;
#77898 = FACE_OUTER_BOUND ( 'NONE', #118018, .T. ) ;
#77899 = CIRCLE ( 'NONE', #43996, 0.8000000000000003775 ) ;
#77900 = CYLINDRICAL_SURFACE ( 'NONE', #130973, 0.8324116040999999244 ) ;
#77902 = ORIENTED_EDGE ( 'NONE', *, *, #92495, .T. ) ;
#77901 = CARTESIAN_POINT ( 'NONE',  ( 228.9999999999999716, -649.9999999999996589, 3.000000000000000000 ) ) ;
#77903 = EDGE_CURVE ( 'NONE', #33742, #80992, #113174, .T. ) ;
#77904 = EDGE_CURVE ( 'NONE', #105307, #103426, #123155, .T. ) ;
#77905 = B_SPLINE_CURVE_WITH_KNOTS ( 'NONE', 3,
 ( #35641, #88022, #128478, #5146, #76101, #108551, #29633, #110523, #68127, #69430, #78738, #100574, #80693, #101219, #17717, #119156, #109209, #68777, #111168, #81339, #58174 ),
 .UNSPECIFIED., .F., .F.,
 ( 4, 2, 2, 2, 2, 2, 2, 1, 2, 2, 4 ),
 ( 0.000000000000000000, 0.1250000000000001110, 0.2500000000000002220, 0.3750000000000003331, 0.4375000000000003886, 0.5000000000000004441, 0.6250000000000011102, 0.6875000000000024425, 0.7187500000000027756, 0.7500000000000031086, 1.000000000000000000 ),
 .UNSPECIFIED. ) ;
#77906 = FACE_OUTER_BOUND ( 'NONE', #126266, .T. ) ;
#77907 = PLANE ( 'NONE',  #9128 ) ;
#77908 = DIRECTION ( 'NONE',  ( 1.000000000000000000, 2.312964634635742957E-16, 0.000000000000000000 ) ) ;
#77909 = ORIENTED_EDGE ( 'NONE', *, *, #25291, .T. ) ;
#77910 = EDGE_CURVE ( 'NONE', #21613, #103737, #74708, .T. ) ;
#77911 = DIRECTION ( 'NONE',  ( 8.659560562354911904E-17, 0.7071067811865492381, -0.7071067811865457964 ) ) ;
#77912 = CARTESIAN_POINT ( 'NONE',  ( -57.50000000000000711, 12.50000000000000000, 3.000000000000000000 ) ) ;
#77913 = DIRECTION ( 'NONE',  ( 0.000000000000000000, -1.000000000000000000, 0.000000000000000000 ) ) ;
#77914 = LINE ( 'NONE', #16912, #25831 ) ;
#77915 = CARTESIAN_POINT ( 'NONE',  ( 32.00000000000000000, 180.0000000000000000, 2.014999999999997016 ) ) ;
#77916 = VERTEX_POINT ( 'NONE', #112538 ) ;
#77917 = EDGE_LOOP ( 'NONE', ( #11690, #22889, #41468, #121986 ) ) ;
#77918 = DIRECTION ( 'NONE',  ( 1.000000000000000000, 0.000000000000000000, 2.809800482775048291E-09 ) ) ;
#77919 = CARTESIAN_POINT ( 'NONE',  ( 3.650000000000000355, 255.0000000000000000, 10.00000000000000000 ) ) ;
#77920 = ORIENTED_EDGE ( 'NONE', *, *, #42289, .F. ) ;
#77921 = SECURITY_CLASSIFICATION_LEVEL ( 'unclassified' ) ;
#77922 = LINE ( 'NONE', #109060, #58619 ) ;
#77923 = ORIENTED_EDGE ( 'NONE', *, *, #106012, .T. ) ;
#77924 = LINE ( 'NONE', #46109, #10776 ) ;
#77925 = CARTESIAN_POINT ( 'NONE',  ( 279.9999999999999432, 0.000000000000000000, 3.500000000000000000 ) ) ;
#77926 = LINE ( 'NONE', #9571, #8076 ) ;
#77927 = DIRECTION ( 'NONE',  ( -7.228014483236695816E-17, -1.000000000000000000, 0.000000000000000000 ) ) ;
#77928 = LINE ( 'NONE', #109721, #27839 ) ;
#77929 = CARTESIAN_POINT ( 'NONE',  ( 4.917588399999999638, 10.00000000000000000, -8.199999994100000578 ) ) ;
#77930 = CIRCLE ( 'NONE', #20825, 1.249999999999997558 ) ;
#77931 = EDGE_CURVE ( 'NONE', #41763, #124548, #54162, .T. ) ;
#77932 = CIRCLE ( 'NONE', #20722, 2.099999999999990763 ) ;
#77934 = EDGE_CURVE ( 'NONE', #3072, #79802, #84666, .T. ) ;
#77933 = VECTOR ( 'NONE', #66974, 1000.000000000000000 ) ;
#77935 = CARTESIAN_POINT ( 'NONE',  ( -8.200000000100001074, 10.00000000000000000, 2.799999999999999822 ) ) ;
#77936 = VECTOR ( 'NONE', #93412, 1000.000000000000000 ) ;
#77937 = ADVANCED_FACE ( 'NONE', ( #82052 ), #43539, .F. ) ;
#77938 = CIRCLE ( 'NONE', #8065, 0.8324116099999983032 ) ;
#77939 = VECTOR ( 'NONE', #114825, 1000.000000000000000 ) ;
#77940 = DIRECTION ( 'NONE',  ( 0.000000000000000000, 0.000000000000000000, 1.000000000000000000 ) ) ;
#77942 = EDGE_LOOP ( 'NONE', ( #88660, #88904, #64940, #99521 ) ) ;
#77941 = VERTEX_POINT ( 'NONE', #74053 ) ;
#77943 = ORIENTED_EDGE ( 'NONE', *, *, #123643, .T. ) ;
#77944 = CYLINDRICAL_SURFACE ( 'NONE', #13842, 3.000000000000002665 ) ;
#77945 = ORIENTED_EDGE ( 'NONE', *, *, #128360, .F. ) ;
#77946 = DIRECTION ( 'NONE',  ( 1.000000000000000000, 0.000000000000000000, 0.000000000000000000 ) ) ;
#77947 = CARTESIAN_POINT ( 'NONE',  ( -3.978746924586475053, 9.885160279259604721, 2.499999999999998224 ) ) ;
#77948 = EDGE_CURVE ( 'NONE', #56497, #14183, #119707, .T. ) ;
#77949 = DIRECTION ( 'NONE',  ( 0.000000000000000000, -0.000000000000000000, -1.000000000000000000 ) ) ;
#77950 = AXIS2_PLACEMENT_3D ( 'NONE', #58482, #98266, #99570 ) ;
#77951 = CARTESIAN_POINT ( 'NONE',  ( -58.49999999999998579, 24.99999999999997513, 3.000000000000000000 ) ) ;
#77952 = DIRECTION ( 'NONE',  ( 1.000000000000000000, 0.000000000000000000, -1.224646799147353207E-16 ) ) ;
#77953 = VERTEX_POINT ( 'NONE', #62158 ) ;
#77954 = CARTESIAN_POINT ( 'NONE',  ( -91.00000000000011369, 511.0000000000003411, 3.000000000000000000 ) ) ;
#77955 = DIRECTION ( 'NONE',  ( 0.000000000000000000, -1.000000000000000000, 0.000000000000000000 ) ) ;
#77956 = VECTOR ( 'NONE', #52285, 1000.000000000000000 ) ;
#77957 = CIRCLE ( 'NONE', #20761, 3.000000000000000000 ) ;
#77959 = DIRECTION ( 'NONE',  ( 0.000000000000000000, -1.000000000000000000, 0.000000000000000000 ) ) ;
#77958 = VECTOR ( 'NONE', #21589, 1000.000000000000000 ) ;
#77960 = FACE_BOUND ( 'NONE', #36002, .T. ) ;
#77961 = CARTESIAN_POINT ( 'NONE',  ( -0.5848417445700822004, 128.6030074965450183, -2.073998233588013385 ) ) ;
#77962 = ORIENTED_EDGE ( 'NONE', *, *, #42144, .T. ) ;
#77963 = CARTESIAN_POINT ( 'NONE',  ( 25.47039734932387134, -3.962792509610479463, 0.9764402067889611514 ) ) ;
#77964 = EDGE_CURVE ( 'NONE', #43129, #15808, #52857, .T. ) ;
#77965 = VERTEX_POINT ( 'NONE', #123792 ) ;
#77966 = ORIENTED_EDGE ( 'NONE', *, *, #85407, .T. ) ;
#77967 = EDGE_CURVE ( 'NONE', #8112, #82398, #32938, .T. ) ;
#77968 = FACE_OUTER_BOUND ( 'NONE', #34108, .T. ) ;
#77970 = VECTOR ( 'NONE', #1286, 1000.000000000000000 ) ;
#77969 = CARTESIAN_POINT ( 'NONE',  ( 21.49999999999993605, 27.49999999999999645, 3.500000000000000000 ) ) ;
#77971 = VERTEX_POINT ( 'NONE', #34243 ) ;
#77973 = CARTESIAN_POINT ( 'NONE',  ( -5.141193294251480417, -3.939993157399470203, -3.148072955801449996E-16 ) ) ;
#77972 = DIRECTION ( 'NONE',  ( 1.000000000000000000, 0.000000000000000000, 0.000000000000000000 ) ) ;
#77974 = LINE ( 'NONE', #7663, #4449 ) ;
#77975 = CYLINDRICAL_SURFACE ( 'NONE', #115521, 0.2999999999999999334 ) ;
#77976 = CARTESIAN_POINT ( 'NONE',  ( 10.00000000000000000, 10.00000000000000000, 0.000000000000000000 ) ) ;
#77977 = EDGE_LOOP ( 'NONE', ( #50596, #88922, #86403, #48433 ) ) ;
#77978 = EDGE_CURVE ( 'NONE', #63656, #20682, #71065, .T. ) ;
#77979 = DIRECTION ( 'NONE',  ( 0.000000000000000000, 0.000000000000000000, -1.000000000000000000 ) ) ;
#77980 = VECTOR ( 'NONE', #80681, 1000.000000000000000 ) ;
#77981 = ADVANCED_FACE ( 'NONE', ( #122484 ), #1798, .T. ) ;
#77982 = VERTEX_POINT ( 'NONE', #84004 ) ;
#77983 = LINE ( 'NONE', #36224, #26918 ) ;
#77984 = LINE ( 'NONE', #99188, #123940 ) ;
#77985 = ORIENTED_EDGE ( 'NONE', *, *, #20624, .F. ) ;
#77986 = VERTEX_POINT ( 'NONE', #114485 ) ;
#77987 = CARTESIAN_POINT ( 'NONE',  ( -4.825341551578452126, -3.999997661196168952, 1.939174316753492500 ) ) ;
#77988 = FACE_OUTER_BOUND ( 'NONE', #96781, .T. ) ;
#77989 = CARTESIAN_POINT ( 'NONE',  ( 239.9999999999999716, 24.00000000000000000, 3.500000000000000000 ) ) ;
#77990 = EDGE_CURVE ( 'NONE', #89450, #115291, #82716, .T. ) ;
#77991 = CARTESIAN_POINT ( 'NONE',  ( -10.00000000000000000, -10.00000000000000000, 3.299999999999999822 ) ) ;
#77992 = CALENDAR_DATE ( 2023, 4, 9 ) ;
#77993 = VERTEX_POINT ( 'NONE', #103893 ) ;
#77994 = ORIENTED_EDGE ( 'NONE', *, *, #100570, .F. ) ;
#77995 = DIRECTION ( 'NONE',  ( -0.000000000000000000, -0.000000000000000000, -1.000000000000000000 ) ) ;
#77996 = PLANE ( 'NONE',  #54079 ) ;
#77997 = DIRECTION ( 'NONE',  ( 0.000000000000000000, 0.000000000000000000, 1.000000000000000000 ) ) ;
#77998 = LINE ( 'NONE', #66750, #59042 ) ;
#77999 = EDGE_CURVE ( 'NONE', #29625, #56325, #34979, .T. ) ;
#78000 = FACE_OUTER_BOUND ( 'NONE', #32309, .T. ) ;
#78001 = DIRECTION ( 'NONE',  ( 1.000000000000000000, 0.000000000000000000, 0.000000000000000000 ) ) ;
#78002 = ORIENTED_EDGE ( 'NONE', *, *, #116722, .T. ) ;
#78003 = EDGE_LOOP ( 'NONE', ( #121405, #40352, #66196, #52765 ) ) ;
#78004 = CARTESIAN_POINT ( 'NONE',  ( 219.0000000000000568, 8.673617379884035472E-16, 97.99999999999997158 ) ) ;
#78005 = FACE_OUTER_BOUND ( 'NONE', #130253, .T. ) ;
#78006 = ORIENTED_EDGE ( 'NONE', *, *, #73095, .F. ) ;
#78007 = CARTESIAN_POINT ( 'NONE',  ( 10.00000000000000000, 140.0000000000000000, 8.000000000000000000 ) ) ;
#78008 = ORIENTED_EDGE ( 'NONE', *, *, #11424, .T. ) ;
#78009 = MECHANICAL_CONTEXT ( 'NONE', #22618, 'mechanical' ) ;
#78010 = ORIENTED_EDGE ( 'NONE', *, *, #37267, .F. ) ;
#78011 = ADVANCED_FACE ( 'NONE', ( #13692, #24300 ), #4410, .F. ) ;
#78012 = AXIS2_PLACEMENT_3D ( 'NONE', #37206, #77659, #27248 ) ;
#78013 = EDGE_LOOP ( 'NONE', ( #48967, #119944, #124700, #8296 ) ) ;
#78014 = AXIS2_PLACEMENT_3D ( 'NONE', #12171, #1569, #42009 ) ;
#78015 = ORIENTED_EDGE ( 'NONE', *, *, #59969, .T. ) ;
#78016 = LINE ( 'NONE', #109157, #102857 ) ;
#78017 = EDGE_CURVE ( 'NONE', #90476, #90970, #56778, .T. ) ;
#78018 = VECTOR ( 'NONE', #105152, 1000.000000000000000 ) ;
#78020 = VERTEX_POINT ( 'NONE', #46826 ) ;
#78019 = FACE_BOUND ( 'NONE', #15422, .T. ) ;
#78021 = VECTOR ( 'NONE', #27235, 1000.000000000000000 ) ;
#78023 = PLANE ( 'NONE',  #81556 ) ;
#78022 = VECTOR ( 'NONE', #12589, 1000.000000000000000 ) ;
#78024 = ORIENTED_EDGE ( 'NONE', *, *, #16481, .T. ) ;
#78025 = DIRECTION ( 'NONE',  ( 0.000000000000000000, 1.000000000000000000, 0.000000000000000000 ) ) ;
#78026 = CARTESIAN_POINT ( 'NONE',  ( 3.650000004999999881, -10.00000000000000000, -1.134567109999999879 ) ) ;
#78027 = DIRECTION ( 'NONE',  ( 0.7071067811865491270, 0.000000000000000000, 0.7071067811865459074 ) ) ;
#78028 = EDGE_CURVE ( 'NONE', #33212, #32010, #15671, .T. ) ;
#78029 = DIRECTION ( 'NONE',  ( 0.000000000000000000, -1.000000000000000000, 0.000000000000000000 ) ) ;
#78030 = EDGE_CURVE ( 'NONE', #33532, #73611, #98602, .T. ) ;
#78031 = AXIS2_PLACEMENT_3D ( 'NONE', #22138, #32089, #73199 ) ;
#78033 = ORIENTED_EDGE ( 'NONE', *, *, #89153, .T. ) ;
#78032 = AXIS2_PLACEMENT_3D ( 'NONE', #25040, #96646, #5138 ) ;
#78034 = ORIENTED_EDGE ( 'NONE', *, *, #21538, .F. ) ;
#78035 = EDGE_CURVE ( 'NONE', #97293, #119050, #34891, .T. ) ;
#78036 = DATE_AND_TIME ( #127802, #34300 ) ;
#78037 = ORIENTED_EDGE ( 'NONE', *, *, #6028, .T. ) ;
#78038 = CARTESIAN_POINT ( 'NONE',  ( 9.200000000000530420, 10.00000000000000000, 2.500000000100000008 ) ) ;
#78040 = EDGE_LOOP ( 'NONE', ( #88955, #128236 ) ) ;
#78039 = DIRECTION ( 'NONE',  ( 0.000000000000000000, -1.000000000000000000, 0.000000000000000000 ) ) ;
#78041 = DIRECTION ( 'NONE',  ( 0.000000000000000000, -1.000000000000000000, 0.000000000000000000 ) ) ;
#78042 = DIRECTION ( 'NONE',  ( 1.000000000000000000, -0.000000000000000000, -0.000000000000000000 ) ) ;
#78043 = ORIENTED_EDGE ( 'NONE', *, *, #125660, .T. ) ;
#78044 = ADVANCED_FACE ( 'NONE', ( #5056 ), #77975, .T. ) ;
#78045 = VECTOR ( 'NONE', #28809, 1000.000000000000000 ) ;
#78046 = VECTOR ( 'NONE', #67210, 1000.000000000000000 ) ;
#78047 = DIRECTION ( 'NONE',  ( -1.000000000000000000, 0.000000000000000000, 0.000000000000000000 ) ) ;
#78048 = LINE ( 'NONE', #59479, #69163 ) ;
#78049 = LINE ( 'NONE', #130419, #93613 ) ;
#78050 = EDGE_CURVE ( 'NONE', #21496, #29654, #105851, .T. ) ;
#78051 = VECTOR ( 'NONE', #127006, 1000.000000000000000 ) ;
#78052 = CARTESIAN_POINT ( 'NONE',  ( -8.200000000000001066, -10.00000000000000000, 4.917588399999999638 ) ) ;
#78053 = AXIS2_PLACEMENT_3D ( 'NONE', #61886, #81140, #40676 ) ;
#78054 = VERTEX_POINT ( 'NONE', #66077 ) ;
#78055 = DIRECTION ( 'NONE',  ( 0.000000000000000000, -1.000000000000000000, 0.000000000000000000 ) ) ;
#78056 = CARTESIAN_POINT ( 'NONE',  ( -12.69999999999998153, 0.000000000000000000, 0.000000000000000000 ) ) ;
#78057 = PLANE ( 'NONE',  #50401 ) ;
#78058 = DIRECTION ( 'NONE',  ( -1.000000000000000000, 0.000000000000000000, 0.000000000000000000 ) ) ;
#78059 = EDGE_CURVE ( 'NONE', #826, #57182, #15015, .T. ) ;
#78060 = CARTESIAN_POINT ( 'NONE',  ( -41.50000000000003553, -20.50000000000000355, 3.500000000000000000 ) ) ;
#78061 = EDGE_CURVE ( 'NONE', #27526, #43752, #96558, .T. ) ;
#78062 = VECTOR ( 'NONE', #80629, 1000.000000000000000 ) ;
#78063 = LINE ( 'NONE', #21451, #110087 ) ;
#78064 = CARTESIAN_POINT ( 'NONE',  ( 2.500000000100000008, 10.00000000000000000, -9.200000000000530420 ) ) ;
#78065 = AXIS2_PLACEMENT_3D ( 'NONE', #93748, #3559, #103702 ) ;
#78066 = CARTESIAN_POINT ( 'NONE',  ( -216.4500000000000455, 640.0000000000002274, 0.000000000000000000 ) ) ;
#78067 = EDGE_CURVE ( 'NONE', #59991, #95359, #104927, .T. ) ;
#78068 = DIRECTION ( 'NONE',  ( 0.000000000000000000, 1.000000000000000000, 0.000000000000000000 ) ) ;
#78069 = CARTESIAN_POINT ( 'NONE',  ( -2.220446049250309876E-16, 10.00000000000000000, 3.649999999999999911 ) ) ;
#78071 = EDGE_LOOP ( 'NONE', ( #128228, #90356, #48079, #72183 ) ) ;
#78070 = LINE ( 'NONE', #47571, #1811 ) ;
#78072 = CARTESIAN_POINT ( 'NONE',  ( 10.00000000000000000, 10.00000000000000000, 8.000000000000000000 ) ) ;
#78073 = ORIENTED_EDGE ( 'NONE', *, *, #50059, .F. ) ;
#78074 = APPROVAL_DATE_TIME ( #46263, #117359 ) ;
#78076 = DIRECTION ( 'NONE',  ( 0.000000000000000000, 0.000000000000000000, 1.000000000000000000 ) ) ;
#78075 = VECTOR ( 'NONE', #88502, 1000.000000000000000 ) ;
#78077 = ORIENTED_EDGE ( 'NONE', *, *, #111322, .F. ) ;
#78078 = DIRECTION ( 'NONE',  ( -0.000000000000000000, -1.000000000000000000, -0.000000000000000000 ) ) ;
#78079 = LINE ( 'NONE', #28992, #124887 ) ;
#78080 = LINE ( 'NONE', #80047, #72332 ) ;
#78081 = CARTESIAN_POINT ( 'NONE',  ( 188.9999999999999716, 94.49999999999998579, 4.999999999999999112 ) ) ;
#78082 = EDGE_CURVE ( 'NONE', #20930, #113884, #58080, .T. ) ;
#78084 = VERTEX_POINT ( 'NONE', #6369 ) ;
#78083 = EDGE_CURVE ( 'NONE', #1109, #19809, #17625, .T. ) ;
#78085 = DIRECTION ( 'NONE',  ( -0.000000000000000000, -1.000000000000000000, -0.000000000000000000 ) ) ;
#78086 = CARTESIAN_POINT ( 'NONE',  ( 3.650000000000000355, 400.0000000000000000, 8.200000000000001066 ) ) ;
#78087 = DIRECTION ( 'NONE',  ( -0.000000000000000000, -0.000000000000000000, -1.000000000000000000 ) ) ;
#78088 = EDGE_CURVE ( 'NONE', #50618, #23058, #117098, .T. ) ;
#78089 = EDGE_CURVE ( 'NONE', #19824, #17959, #24954, .T. ) ;
#78090 = CARTESIAN_POINT ( 'NONE',  ( -1.403163652081294011, 1.895400092305215223, -1.634424832704458597 ) ) ;
#78091 = CARTESIAN_POINT ( 'NONE',  ( 118.4999999999999432, 0.5000000000000004441, 1.500000000000000000 ) ) ;
#78094 = ORIENTED_EDGE ( 'NONE', *, *, #45239, .T. ) ;
#78093 = ADVANCED_FACE ( 'NONE', ( #77331 ), #16976, .F. ) ;
#78092 = DIRECTION ( 'NONE',  ( 1.000000000000000000, 0.000000000000000000, 0.000000000000000000 ) ) ;
#78095 = ORIENTED_EDGE ( 'NONE', *, *, #23612, .F. ) ;
#78096 = DATE_AND_TIME ( #56899, #67237 ) ;
#78097 = DIRECTION ( 'NONE',  ( 1.000000000000000000, 0.000000000000000000, 0.000000000000000000 ) ) ;
#78098 = ORIENTED_EDGE ( 'NONE', *, *, #107489, .T. ) ;
#78099 = CARTESIAN_POINT ( 'NONE',  ( -183.7500000000000284, 85.00000000000002842, 4.999999999999999112 ) ) ;
#78100 = VERTEX_POINT ( 'NONE', #126418 ) ;
#78101 = DIRECTION ( 'NONE',  ( -0.000000000000000000, -0.000000000000000000, -1.000000000000000000 ) ) ;
#78102 = DIRECTION ( 'NONE',  ( 0.000000000000000000, -1.000000000000000000, 0.000000000000000000 ) ) ;
#78103 = VERTEX_POINT ( 'NONE', #26926 ) ;
#78104 = CARTESIAN_POINT ( 'NONE',  ( 259.9999999999999432, 48.00000000000000000, 3.500000000000000000 ) ) ;
#78105 = CARTESIAN_POINT ( 'NONE',  ( -5.363878188576772565, 490.0000000000000000, 9.999999999999998224 ) ) ;
#78106 = ORIENTED_EDGE ( 'NONE', *, *, #81984, .T. ) ;
#78107 = CARTESIAN_POINT ( 'NONE',  ( 4.528679659987943751, 377.0000000000000000, -3.255887450012057371 ) ) ;
#78108 = ORIENTED_EDGE ( 'NONE', *, *, #96589, .T. ) ;
#78110 = FACE_OUTER_BOUND ( 'NONE', #84126, .T. ) ;
#78109 = DIRECTION ( 'NONE',  ( -0.000000000000000000, -1.000000000000000000, -0.000000000000000000 ) ) ;
#78111 = CARTESIAN_POINT ( 'NONE',  ( 3.300000000099999831, -10.00000000000000000, -9.199999999899999281 ) ) ;
#78112 = LINE ( 'NONE', #37663, #114663 ) ;
#78113 = VECTOR ( 'NONE', #118580, 1000.000000000000000 ) ;
#78114 = AXIS2_PLACEMENT_3D ( 'NONE', #54406, #76910, #6606 ) ;
#78115 = AXIS2_PLACEMENT_3D ( 'NONE', #88641, #51284, #129100 ) ;
#78116 = AXIS2_PLACEMENT_3D ( 'NONE', #7287, #28497, #70266 ) ;
#78117 = DIRECTION ( 'NONE',  ( 0.000000000000000000, 1.000000000000000000, 0.000000000000000000 ) ) ;
#78118 = VERTEX_POINT ( 'NONE', #66727 ) ;
#78119 = CIRCLE ( 'NONE', #25203, 4.589999999999997193 ) ;
#78120 = CARTESIAN_POINT ( 'NONE',  ( 0.000000000000000000, 50.00000000000000000, -1.500000000000008216 ) ) ;
#78121 = ORIENTED_EDGE ( 'NONE', *, *, #90925, .T. ) ;
#78122 = CIRCLE ( 'NONE', #20929, 0.2999999999999999334 ) ;
#78123 = ORIENTED_EDGE ( 'NONE', *, *, #94675, .T. ) ;
#78124 = ORIENTED_EDGE ( 'NONE', *, *, #28975, .F. ) ;
#78125 = CARTESIAN_POINT ( 'NONE',  ( 8.000000000000000000, 10.00000000000000000, 8.000000000000000000 ) ) ;
#78126 = EDGE_CURVE ( 'NONE', #7715, #13256, #107804, .T. ) ;
#78127 = DIRECTION ( 'NONE',  ( 0.000000000000000000, -1.000000000000000000, 0.000000000000000000 ) ) ;
#78128 = ORIENTED_EDGE ( 'NONE', *, *, #17534, .F. ) ;
#78130 = CARTESIAN_POINT ( 'NONE',  ( 8.200000000000001066, 10.00000000000000000, 3.858794200000000174 ) ) ;
#78129 = LINE ( 'NONE', #48948, #32738 ) ;
#78131 = CARTESIAN_POINT ( 'NONE',  ( 10.00000000000000000, 130.0000000000000000, -1.224646799147352862E-15 ) ) ;
#78132 = CARTESIAN_POINT ( 'NONE',  ( 2.500000000000000000, 10.00000000000000000, 8.850000000000271427 ) ) ;
#78133 = LINE ( 'NONE', #100636, #114936 ) ;
#78134 = AXIS2_PLACEMENT_3D ( 'NONE', #120131, #30597, #29301 ) ;
#78135 = CARTESIAN_POINT ( 'NONE',  ( -58.50000000000001421, -19.99999999999999289, 3.000000000000000000 ) ) ;
#78136 = ORIENTED_EDGE ( 'NONE', *, *, #9968, .F. ) ;
#78137 = EDGE_CURVE ( 'NONE', #79925, #30537, #107152, .T. ) ;
#78138 = CARTESIAN_POINT ( 'NONE',  ( 9.199999999899999281, 544.9999999999998863, 3.300000000099999831 ) ) ;
#78139 = EDGE_LOOP ( 'NONE', ( #84311, #112568, #45877, #103777 ) ) ;
#78140 = VECTOR ( 'NONE', #262, 1000.000000000000000 ) ;
#78141 = AXIS2_PLACEMENT_3D ( 'NONE', #81078, #62482, #12075 ) ;
#78142 = ORIENTED_EDGE ( 'NONE', *, *, #30187, .T. ) ;
#78143 = CARTESIAN_POINT ( 'NONE',  ( -6.778984495830590262, 10.00000000000000000, 5.506192294169409251 ) ) ;
#78144 = DIRECTION ( 'NONE',  ( -7.142847821148806485E-11, 0.000000000000000000, -1.000000000000000000 ) ) ;
#78145 = VECTOR ( 'NONE', #91756, 1000.000000000000000 ) ;
#78146 = VECTOR ( 'NONE', #45259, 1000.000000000000000 ) ;
#78147 = EDGE_LOOP ( 'NONE', ( #80345, #997, #122107, #68343 ) ) ;
#78148 = EDGE_LOOP ( 'NONE', ( #76200, #50514 ) ) ;
#78149 = LINE ( 'NONE', #98044, #29587 ) ;
#78150 = FACE_OUTER_BOUND ( 'NONE', #13576, .T. ) ;
#78151 = CARTESIAN_POINT ( 'NONE',  ( 4.917588399999999638, 415.0000000000000000, 7.367588389999999876 ) ) ;
#78152 = ORIENTED_EDGE ( 'NONE', *, *, #13623, .F. ) ;
#78153 = ORIENTED_EDGE ( 'NONE', *, *, #108870, .F. ) ;
#78154 = VECTOR ( 'NONE', #78345, 1000.000000000000000 ) ;
#78155 = ORIENTED_EDGE ( 'NONE', *, *, #31951, .T. ) ;
#78156 = CARTESIAN_POINT ( 'NONE',  ( 58.49999999999994316, 51.49999999999999289, 3.500000000000000000 ) ) ;
#78157 = CARTESIAN_POINT ( 'NONE',  ( 2.220446049250309876E-16, 10.00000000000000000, -3.649999999999999911 ) ) ;
#78158 = CIRCLE ( 'NONE', #90837, 2.149999999999999911 ) ;
#78159 = ORIENTED_EDGE ( 'NONE', *, *, #66377, .T. ) ;
#78160 = PLANE ( 'NONE',  #69912 ) ;
#78161 = DIRECTION ( 'NONE',  ( 0.000000000000000000, 1.000000000000000000, 0.000000000000000000 ) ) ;
#78162 = EDGE_CURVE ( 'NONE', #63793, #68560, #37527, .T. ) ;
#78163 = ORIENTED_EDGE ( 'NONE', *, *, #93029, .T. ) ;
#78164 = CIRCLE ( 'NONE', #93013, 0.2999999999999999334 ) ;
#78165 = PLANE ( 'NONE',  #72716 ) ;
#78166 = ORIENTED_EDGE ( 'NONE', *, *, #6626, .F. ) ;
#78167 = CARTESIAN_POINT ( 'NONE',  ( -2.799999999999999822, 190.0000000000000000, 8.200000000050000182 ) ) ;
#78168 = ORIENTED_EDGE ( 'NONE', *, *, #73693, .T. ) ;
#78169 = EDGE_LOOP ( 'NONE', ( #62027, #21910 ) ) ;
#78170 = EDGE_CURVE ( 'NONE', #4948, #21522, #122839, .T. ) ;
#78172 = LINE ( 'NONE', #67574, #93789 ) ;
#78171 =( NAMED_UNIT ( * ) SI_UNIT ( $, .STERADIAN. ) SOLID_ANGLE_UNIT ( ) );
#78173 = ORIENTED_EDGE ( 'NONE', *, *, #98672, .T. ) ;
#78174 = DIRECTION ( 'NONE',  ( 0.000000000000000000, 0.000000000000000000, 1.000000000000000000 ) ) ;
#78175 = ORIENTED_EDGE ( 'NONE', *, *, #120540, .T. ) ;
#78176 = LINE ( 'NONE', #27784, #35222 ) ;
#78178 = VERTEX_POINT ( 'NONE', #91188 ) ;
#78177 = DIRECTION ( 'NONE',  ( 1.000000000000000000, 0.000000000000000000, 0.000000000000000000 ) ) ;
#78179 = EDGE_CURVE ( 'NONE', #110592, #15481, #1071, .T. ) ;
#78180 = DIRECTION ( 'NONE',  ( 1.000000000000000000, 0.000000000000000000, 0.000000000000000000 ) ) ;
#78181 = DIRECTION ( 'NONE',  ( 0.000000000000000000, 1.000000000000000000, 0.000000000000000000 ) ) ;
#78182 = ORIENTED_EDGE ( 'NONE', *, *, #38320, .T. ) ;
#78183 = LINE ( 'NONE', #38397, #50753 ) ;
#78184 = EDGE_LOOP ( 'NONE', ( #69345, #124562, #36042, #72350 ) ) ;
#78185 = DIRECTION ( 'NONE',  ( 0.000000000000000000, -1.000000000000000000, 0.000000000000000000 ) ) ;
#78186 = FACE_OUTER_BOUND ( 'NONE', #2153, .T. ) ;
#78188 = EDGE_LOOP ( 'NONE', ( #23346, #102569, #19424, #12006, #95051, #99393 ) ) ;
#78187 = CIRCLE ( 'NONE', #101458, 3.000000000000000000 ) ;
#78189 = ADVANCED_FACE ( 'NONE', ( #89231 ), #110429, .T. ) ;
#78190 = DATE_AND_TIME ( #86186, #27890 ) ;
#78191 = ORIENTED_EDGE ( 'NONE', *, *, #74578, .T. ) ;
#78192 = ORIENTED_EDGE ( 'NONE', *, *, #4994, .F. ) ;
#78193 = DIRECTION ( 'NONE',  ( 1.000000000000000000, 0.000000000000000000, -0.000000000000000000 ) ) ;
#78194 = CARTESIAN_POINT ( 'NONE',  ( 118.4999999999998863, 36.49999999999999289, 3.500000000000000000 ) ) ;
#78195 = PERSON_AND_ORGANIZATION_ROLE ( 'classification_officer' ) ;
#78196 = CARTESIAN_POINT ( 'NONE',  ( 32.00000000000000000, 180.0000000000000000, 5.000000000000000000 ) ) ;
#78197 = VERTEX_POINT ( 'NONE', #50080 ) ;
#78198 = EDGE_CURVE ( 'NONE', #47677, #127130, #30189, .T. ) ;
#78199 = AXIS2_PLACEMENT_3D ( 'NONE', #118804, #88327, #10027 ) ;
#78200 = DIRECTION ( 'NONE',  ( -0.000000000000000000, -1.000000000000000000, -0.000000000000000000 ) ) ;
#78201 = LINE ( 'NONE', #57662, #24562 ) ;
#78202 = DIRECTION ( 'NONE',  ( 0.000000000000000000, -1.000000000000000000, -0.000000000000000000 ) ) ;
#78203 = ADVANCED_FACE ( 'NONE', ( #30830 ), #18935, .F. ) ;
#78204 = VECTOR ( 'NONE', #120665, 1000.000000000000000 ) ;
#78205 = CIRCLE ( 'NONE', #116327, 1.649999999999995248 ) ;
#78206 = EDGE_CURVE ( 'NONE', #11045, #61535, #77416, .T. ) ;
#78208 = DIRECTION ( 'NONE',  ( 0.000000000000000000, 0.000000000000000000, 1.000000000000000000 ) ) ;
#78207 = VECTOR ( 'NONE', #14594, 1000.000000000000000 ) ;
#78209 = PLANE ( 'NONE',  #57047 ) ;
#78211 = VERTEX_POINT ( 'NONE', #100476 ) ;
#78210 = VECTOR ( 'NONE', #38456, 1000.000000000000000 ) ;
#78212 = DIRECTION ( 'NONE',  ( 0.000000000000000000, -1.000000000000000000, 0.000000000000000000 ) ) ;
#78213 = CARTESIAN_POINT ( 'NONE',  ( 121.4999999999999432, -8.500000000000007105, 1.500000000000000000 ) ) ;
#78214 = CARTESIAN_POINT ( 'NONE',  ( -3.649999999999999467, 150.1217945672840699, -1.342561190903321711 ) ) ;
#78215 = LINE ( 'NONE', #8569, #107817 ) ;
#78216 = CIRCLE ( 'NONE', #46405, 3.000000000000000000 ) ;
#78217 = EDGE_CURVE ( 'NONE', #11900, #841, #9627, .T. ) ;
#78218 = CARTESIAN_POINT ( 'NONE',  ( -1.500000000000029088, -68.50000000000000000, 3.500000000000000000 ) ) ;
#78219 = EDGE_CURVE ( 'NONE', #1452, #91857, #90529, .T. ) ;
#78220 = VECTOR ( 'NONE', #19300, 1000.000000000000000 ) ;
#78221 = CARTESIAN_POINT ( 'NONE',  ( -6.999999999999950262, 2.660000000000001030, -95.75000000000004263 ) ) ;
#78222 = DIRECTION ( 'NONE',  ( 0.000000000000000000, -1.000000000000000000, 0.000000000000000000 ) ) ;
#78223 = AXIS2_PLACEMENT_3D ( 'NONE', #50214, #59538, #17106 ) ;
#78224 = DIRECTION ( 'NONE',  ( 0.000000000000000000, -1.000000000000000000, 0.000000000000000000 ) ) ;
#78225 = ORIENTED_EDGE ( 'NONE', *, *, #28686, .T. ) ;
#78226 = FACE_BOUND ( 'NONE', #116410, .T. ) ;
#78227 = EDGE_CURVE ( 'NONE', #90436, #94404, #129035, .T. ) ;
#78228 = ADVANCED_FACE ( 'NONE', ( #130993, #39484 ), #120378, .F. ) ;
#78229 = LINE ( 'NONE', #5954, #72818 ) ;
#78230 = VECTOR ( 'NONE', #104790, 1000.000000000000000 ) ;
#78233 = ORIENTED_EDGE ( 'NONE', *, *, #94961, .F. ) ;
#78232 = ORIENTED_EDGE ( 'NONE', *, *, #79121, .T. ) ;
#78231 = DIRECTION ( 'NONE',  ( 0.000000000000000000, 0.000000000000000000, -1.000000000000000000 ) ) ;
#78234 = CARTESIAN_POINT ( 'NONE',  ( 3.858794200000000174, 120.0000000000000142, 8.200000000000001066 ) ) ;
#78235 = ORIENTED_EDGE ( 'NONE', *, *, #49746, .T. ) ;
#78236 = CIRCLE ( 'NONE', #118443, 2.499999999999997780 ) ;
#78238 = VERTEX_POINT ( 'NONE', #121030 ) ;
#78237 = CIRCLE ( 'NONE', #65560, 0.8324116099999983032 ) ;
#78239 = CIRCLE ( 'NONE', #90917, 2.600000000000004974 ) ;
#78240 = DIRECTION ( 'NONE',  ( 0.000000000000000000, 1.000000000000000000, 0.000000000000000000 ) ) ;
#78241 = DIRECTION ( 'NONE',  ( 1.000000000000000000, 0.000000000000000000, -0.000000000000000000 ) ) ;
#78242 = ORIENTED_EDGE ( 'NONE', *, *, #100541, .F. ) ;
#78243 = CYLINDRICAL_SURFACE ( 'NONE', #97251, 2.999999994999990260 ) ;
#78244 = AXIS2_PLACEMENT_3D ( 'NONE', #129200, #117252, #78803 ) ;
#78245 = DIRECTION ( 'NONE',  ( 0.000000000000000000, 0.000000000000000000, 1.000000000000000000 ) ) ;
#78246 = AXIS2_PLACEMENT_3D ( 'NONE', #39838, #21247, #13252 ) ;
#78247 = EDGE_CURVE ( 'NONE', #107504, #7529, #30820, .T. ) ;
#78248 = LINE ( 'NONE', #8594, #17856 ) ;
#78249 = CARTESIAN_POINT ( 'NONE',  ( 8.000000000000000000, 140.0000000000000000, 8.000000000000000000 ) ) ;
#78252 = ORIENTED_EDGE ( 'NONE', *, *, #5320, .T. ) ;
#78251 = EDGE_CURVE ( 'NONE', #86080, #88329, #331, .T. ) ;
#78250 = DIRECTION ( 'NONE',  ( 0.000000000000000000, 0.000000000000000000, 1.000000000000000000 ) ) ;
#78253 = APPROVAL_STATUS ( 'not_yet_approved' ) ;
#78254 = DIRECTION ( 'NONE',  ( -0.000000000000000000, -0.000000000000000000, 1.000000000000000000 ) ) ;
#78255 = VERTEX_POINT ( 'NONE', #61333 ) ;
#78256 = CYLINDRICAL_SURFACE ( 'NONE', #96777, 0.2999999999999999334 ) ;
#78257 = DIRECTION ( 'NONE',  ( 0.000000000000000000, -1.000000000000000000, 0.000000000000000000 ) ) ;
#78258 = VERTEX_POINT ( 'NONE', #7664 ) ;
#78259 = DIRECTION ( 'NONE',  ( -0.000000000000000000, -1.000000000000000000, -0.000000000000000000 ) ) ;
#78260 = DIRECTION ( 'NONE',  ( -1.000000000000000000, -0.000000000000000000, -0.000000000000000000 ) ) ;
#78261 = CARTESIAN_POINT ( 'NONE',  ( -3.671268815416566689, 11.99024560157085162, 1.530215389553329697 ) ) ;
#78262 = AXIS2_PLACEMENT_3D ( 'NONE', #97966, #48226, #7118 ) ;
#78264 = VERTEX_POINT ( 'NONE', #48134 ) ;
#78263 = CARTESIAN_POINT ( 'NONE',  ( 2.500000000100000008, 10.00000000000000000, -8.500000000000000000 ) ) ;
#78265 = DIRECTION ( 'NONE',  ( 0.000000000000000000, -1.000000000000000000, 0.000000000000000000 ) ) ;
#78266 = APPROVAL ( #18139, 'UNSPECIFIED' ) ;
#78267 = CARTESIAN_POINT ( 'NONE',  ( -10.00000000000000000, 10.00000000000000000, -3.299999999999999822 ) ) ;
#78268 = ORIENTED_EDGE ( 'NONE', *, *, #10176, .T. ) ;
#78269 = CARTESIAN_POINT ( 'NONE',  ( 0.000000000000000000, 103.0000000000000000, 3.000000000000001332 ) ) ;
#78270 = LINE ( 'NONE', #108757, #118770 ) ;
#78271 = FACE_OUTER_BOUND ( 'NONE', #60770, .T. ) ;
#78272 = DIRECTION ( 'NONE',  ( 1.000000000000000000, -0.000000000000000000, -0.000000000000000000 ) ) ;
#78273 = CARTESIAN_POINT ( 'NONE',  ( 8.200000000000001066, 10.00000000000000000, -4.917588399999999638 ) ) ;
#78274 = VERTEX_POINT ( 'NONE', #32136 ) ;
#78275 = CC_DESIGN_DATE_AND_TIME_ASSIGNMENT ( #5926, #88798, ( #122886 ) ) ;
#78276 = PLANE ( 'NONE',  #118331 ) ;
#78277 = ORIENTED_EDGE ( 'NONE', *, *, #63358, .T. ) ;
#78278 = CARTESIAN_POINT ( 'NONE',  ( 10.00000000000000000, 10.00000000000000000, 0.000000000000000000 ) ) ;
#78279 = ORIENTED_EDGE ( 'NONE', *, *, #60108, .T. ) ;
#78280 = EDGE_LOOP ( 'NONE', ( #114610, #126103, #79511, #90724, #30136, #55924, #34205, #2028, #23823, #38590, #65971, #109324, #25731, #97813, #83384, #17878, #129583, #54045, #18843, #68218, #90853, #33181, #52177, #25290, #112911, #124136, #108019, #27113, #100684, #34613, #22461, #71668, #34232, #47572, #103274, #69127, #31493, #66731, #50270, #108874, #98330, #90338, #52659, #22203, #106449, #60465, #5836, #26101, #68991, #37437, #39352, #79410, #63287, #68848, #35931, #3725, #61837, #11521, #20245, #9663, #68393, #81366, #122974, #116189, #30255, #67366, #37702, #99477, #111035, #77723, #35182, #101955 ) ) ;
#78281 = LINE ( 'NONE', #19247, #39321 ) ;
#78282 = ORIENTED_EDGE ( 'NONE', *, *, #52401, .T. ) ;
#78283 = DIRECTION ( 'NONE',  ( 0.000000000000000000, 1.000000000000000000, 0.000000000000000000 ) ) ;
#78284 = EDGE_CURVE ( 'NONE', #35103, #3670, #113355, .T. ) ;
#78285 = DIRECTION ( 'NONE',  ( -1.156482317317870492E-16, 1.000000000000000000, 0.000000000000000000 ) ) ;
#78286 = VECTOR ( 'NONE', #93689, 1000.000000000000000 ) ;
#78287 = CARTESIAN_POINT ( 'NONE',  ( -8.200000000000001066, 10.00000000000000000, 4.000000000000000000 ) ) ;
#78288 = DIRECTION ( 'NONE',  ( 0.000000000000000000, 0.000000000000000000, 1.000000000000000000 ) ) ;
#78289 = DIRECTION ( 'NONE',  ( 0.000000000000000000, -0.000000000000000000, -1.000000000000000000 ) ) ;
#78290 = LINE ( 'NONE', #29858, #50469 ) ;
#78291 = CARTESIAN_POINT ( 'NONE',  ( 3.255887450012056927, 408.0000000000000568, 4.528679659987943751 ) ) ;
#78292 = AXIS2_PLACEMENT_3D ( 'NONE', #101079, #1587, #51979 ) ;
#78293 = VECTOR ( 'NONE', #126946, 1000.000000000000000 ) ;
#78294 = B_SPLINE_CURVE_WITH_KNOTS ( 'NONE', 3,
 ( #18039, #8745, #120801, #37943, #6788, #47256, #89004, #27998, #28650, #29303, #57204, #69751, #68457, #39249, #120134, #108879, #100249, #128806 ),
 .UNSPECIFIED., .F., .F.,
 ( 4, 2, 2, 2, 2, 2, 2, 2, 4 ),
 ( 0.003597792328780273670, 0.003823624772801814155, 0.004049457216823354640, 0.004501122104866435610, 0.005404451880952596682, 0.005856116768995677652, 0.006307781657038758621, 0.006759446545081838724, 0.007211111433124919694 ),
 .UNSPECIFIED. ) ;
#78295 = EDGE_CURVE ( 'NONE', #37085, #4462, #58480, .T. ) ;
#78296 = VECTOR ( 'NONE', #66321, 1000.000000000000000 ) ;
#78297 = CARTESIAN_POINT ( 'NONE',  ( 6.649999999999999467, -10.00000000000000000, 1.134567109999999879 ) ) ;
#78298 = VECTOR ( 'NONE', #89204, 1000.000000000000000 ) ;
#78299 = AXIS2_PLACEMENT_3D ( 'NONE', #58668, #128965, #119642 ) ;
#78300 = VECTOR ( 'NONE', #48443, 1000.000000000000000 ) ;
#78301 = AXIS2_PLACEMENT_3D ( 'NONE', #116145, #117453, #86987 ) ;
#78302 = ORIENTED_EDGE ( 'NONE', *, *, #59282, .T. ) ;
#78303 = VERTEX_POINT ( 'NONE', #61994 ) ;
#78304 = PLANE ( 'NONE',  #21746 ) ;
#78306 = EDGE_LOOP ( 'NONE', ( #104694, #45364, #26728, #79197 ) ) ;
#78305 = EDGE_CURVE ( 'NONE', #10299, #91007, #102431, .T. ) ;
#78307 = AXIS2_PLACEMENT_3D ( 'NONE', #111057, #21517, #61976 ) ;
#78308 = PLANE ( 'NONE',  #42598 ) ;
#78309 = ORIENTED_EDGE ( 'NONE', *, *, #111625, .F. ) ;
#78310 = AXIS2_PLACEMENT_3D ( 'NONE', #69552, #19156, #49649 ) ;
#78312 = ADVANCED_FACE ( 'NONE', ( #53996 ), #51390, .F. ) ;
#78311 = CIRCLE ( 'NONE', #71973, 6.500000000000005329 ) ;
#78313 = CARTESIAN_POINT ( 'NONE',  ( 0.6480740698402831512, 0.1516795712065866775, -2.050000000000157918 ) ) ;
#78314 = CARTESIAN_POINT ( 'NONE',  ( -161.5000000000000284, 3.500000000000003109, 3.500000000000000000 ) ) ;
#78316 = LINE ( 'NONE', #98204, #106122 ) ;
#78315 = DIRECTION ( 'NONE',  ( 0.000000000000000000, 1.000000000000000000, 0.000000000000000000 ) ) ;
#78317 = ORIENTED_EDGE ( 'NONE', *, *, #29365, .F. ) ;
#78318 = ORIENTED_EDGE ( 'NONE', *, *, #37552, .F. ) ;
#78319 = LINE ( 'NONE', #8004, #71379 ) ;
#78320 = ADVANCED_FACE ( 'NONE', ( #22179 ), #94431, .F. ) ;
#78321 = EDGE_CURVE ( 'NONE', #507, #40312, #84502, .T. ) ;
#78322 = AXIS2_PLACEMENT_3D ( 'NONE', #78751, #128488, #17083 ) ;
#78323 = ORIENTED_EDGE ( 'NONE', *, *, #98599, .T. ) ;
#78324 = EDGE_LOOP ( 'NONE', ( #6820, #36526, #94801, #77024 ) ) ;
#78325 = EDGE_LOOP ( 'NONE', ( #17452, #66270, #72273, #90044 ) ) ;
#78326 = FACE_OUTER_BOUND ( 'NONE', #121578, .T. ) ;
#78327 = EDGE_LOOP ( 'NONE', ( #118069, #15047, #10539, #45947 ) ) ;
#78328 = VECTOR ( 'NONE', #120879, 1000.000000000000000 ) ;
#78329 = VECTOR ( 'NONE', #23819, 1000.000000000000000 ) ;
#78330 = VERTEX_POINT ( 'NONE', #12883 ) ;
#78331 = CARTESIAN_POINT ( 'NONE',  ( -8.200000000000001066, 10.00000000000000000, -3.858794200000000174 ) ) ;
#78333 = CARTESIAN_POINT ( 'NONE',  ( 98.49999999999994316, -32.50000000000000000, 3.500000000000000000 ) ) ;
#78332 = CARTESIAN_POINT ( 'NONE',  ( -32.49432591660112024, 29.18080000000000496, 20.00000000000000355 ) ) ;
#78334 = EDGE_LOOP ( 'NONE', ( #115300, #33475, #98526, #108585, #49982, #37683, #117496, #76166, #7819, #4221, #130839, #68956, #71255, #46542, #101052, #22498 ) ) ;
#78335 = LINE ( 'NONE', #24659, #69476 ) ;
#78336 = VERTEX_POINT ( 'NONE', #52695 ) ;
#78337 = CARTESIAN_POINT ( 'NONE',  ( -98.00000000000001421, 90.00000000000000000, 0.000000000000000000 ) ) ;
#78338 = APPROVAL_DATE_TIME ( #27273, #38966 ) ;
#78339 = EDGE_LOOP ( 'NONE', ( #16066, #52071 ) ) ;
#78340 = FACE_BOUND ( 'NONE', #29218, .T. ) ;
#78342 = VERTEX_POINT ( 'NONE', #93127 ) ;
#78341 = FACE_BOUND ( 'NONE', #122443, .T. ) ;
#78343 = EDGE_CURVE ( 'NONE', #679, #59675, #81886, .T. ) ;
#78344 = DIRECTION ( 'NONE',  ( 1.000000000000000000, 0.000000000000000000, 0.000000000000000000 ) ) ;
#78345 = DIRECTION ( 'NONE',  ( 0.000000000000000000, -1.000000000000000000, 0.000000000000000000 ) ) ;
#78346 = CARTESIAN_POINT ( 'NONE',  ( 3.000000000000000000, 2.935248768560055677, -6.071532165918824830E-15 ) ) ;
#78347 = VERTEX_POINT ( 'NONE', #2297 ) ;
#78348 = DIRECTION ( 'NONE',  ( -0.000000000000000000, -0.000000000000000000, 1.000000000000000000 ) ) ;
#78349 = ORIENTED_EDGE ( 'NONE', *, *, #19390, .T. ) ;
#78350 =( GEOMETRIC_REPRESENTATION_CONTEXT ( 3 ) GLOBAL_UNCERTAINTY_ASSIGNED_CONTEXT ( ( #40107 ) ) GLOBAL_UNIT_ASSIGNED_CONTEXT ( ( #103431, #42449, #94792 ) ) REPRESENTATION_CONTEXT ( 'NONE', 'WORKASPACE' ) );
#78351 = ORIENTED_EDGE ( 'NONE', *, *, #91436, .T. ) ;
#78352 = LINE ( 'NONE', #48500, #32459 ) ;
#78353 = CARTESIAN_POINT ( 'NONE',  ( 0.7211311345322394262, -0.5624776098259091084, 2.027568356622483137 ) ) ;
#78354 = VERTEX_POINT ( 'NONE', #34087 ) ;
#78355 = VECTOR ( 'NONE', #101071, 1000.000000000000000 ) ;
#78356 = APPROVAL_DATE_TIME ( #57806, #48333 ) ;
#78357 = VERTEX_POINT ( 'NONE', #13533 ) ;
#78358 = CARTESIAN_POINT ( 'NONE',  ( 0.000000000000000000, -0.8660254037844387076, -1.500000000000000000 ) ) ;
#78359 = APPLICATION_PROTOCOL_DEFINITION ( 'international standard', 'config_control_design', 1994, #125315 ) ;
#78360 = CYLINDRICAL_SURFACE ( 'NONE', #117202, 1.500000000000001332 ) ;
#78361 = EDGE_LOOP ( 'NONE', ( #50732, #114357, #64295, #56641, #23861 ) ) ;
#78362 = EDGE_CURVE ( 'NONE', #74273, #126732, #22827, .T. ) ;
#78363 = ORIENTED_EDGE ( 'NONE', *, *, #33399, .T. ) ;
#78364 = DIRECTION ( 'NONE',  ( -0.000000000000000000, -0.000000000000000000, -1.000000000000000000 ) ) ;
#78365 = DIRECTION ( 'NONE',  ( 0.000000000000000000, -0.000000000000000000, 1.000000000000000000 ) ) ;
#78366 = EDGE_CURVE ( 'NONE', #117432, #129330, #3585, .T. ) ;
#78367 = LINE ( 'NONE', #37911, #30808 ) ;
#78368 = PLANE ( 'NONE',  #1943 ) ;
#78370 = VERTEX_POINT ( 'NONE', #101778 ) ;
#78369 = DIRECTION ( 'NONE',  ( 1.000000000000000000, 0.000000000000000000, 0.000000000000000000 ) ) ;
#78371 = CARTESIAN_POINT ( 'NONE',  ( 8.500000000100000008, -10.00000000000000000, 2.800000000099999831 ) ) ;
#78372 = CARTESIAN_POINT ( 'NONE',  ( 1.872321882500000090, -10.00000000000000000, -3.145114092500000513 ) ) ;
#78373 = CARTESIAN_POINT ( 'NONE',  ( 4.999999999999888978, 15.00000000000000000, 3.000000000000000000 ) ) ;
#78374 = DIRECTION ( 'NONE',  ( -0.000000000000000000, -0.000000000000000000, -1.000000000000000000 ) ) ;
#78375 = EDGE_CURVE ( 'NONE', #74837, #34855, #91834, .T. ) ;
#78376 = EDGE_CURVE ( 'NONE', #79791, #7768, #73887, .T. ) ;
#78377 = DIRECTION ( 'NONE',  ( 0.000000000000000000, -1.000000000000000000, 0.000000000000000000 ) ) ;
#78378 = CYLINDRICAL_SURFACE ( 'NONE', #50947, 0.8324116099999999685 ) ;
#78379 = DIRECTION ( 'NONE',  ( 0.000000000000000000, 1.000000000000000000, 0.000000000000000000 ) ) ;
#78380 = ORIENTED_EDGE ( 'NONE', *, *, #28654, .F. ) ;
#78381 = CIRCLE ( 'NONE', #61530, 0.8324116040999999244 ) ;
#78382 = ORIENTED_EDGE ( 'NONE', *, *, #115607, .F. ) ;
#78383 = CARTESIAN_POINT ( 'NONE',  ( 2.500000000000000000, 10.00000000000000000, 8.850000000000271427 ) ) ;
#78385 = EDGE_CURVE ( 'NONE', #12303, #34520, #42078, .T. ) ;
#78384 = CONICAL_SURFACE ( 'NONE', #95308, 1.250000000000001110, 1.029744258676655200 ) ;
#78386 = COORDINATED_UNIVERSAL_TIME_OFFSET ( 1, 0, .AHEAD. ) ;
#78387 = DIRECTION ( 'NONE',  ( 0.000000000000000000, -0.000000000000000000, -1.000000000000000000 ) ) ;
#78388 = EDGE_LOOP ( 'NONE', ( #87994, #114272, #80946, #59120 ) ) ;
#78389 = AXIS2_PLACEMENT_3D ( 'NONE', #25903, #56416, #63738 ) ;
#78390 = CARTESIAN_POINT ( 'NONE',  ( -1.689458986614260194, 127.8865987676246476, 1.356126618601949607 ) ) ;
#78392 = VERTEX_POINT ( 'NONE', #83199 ) ;
#78391 = CARTESIAN_POINT ( 'NONE',  ( 8.000000000000000000, 10.00000000000000000, 8.000000000000000000 ) ) ;
#78393 = LINE ( 'NONE', #110180, #111752 ) ;
#78394 = VECTOR ( 'NONE', #44861, 1000.000000000000000 ) ;
#78395 = VECTOR ( 'NONE', #62891, 1000.000000000000000 ) ;
#78396 = DIRECTION ( 'NONE',  ( -0.000000000000000000, -0.000000000000000000, 1.000000000000000000 ) ) ;
#78397 = DESIGN_CONTEXT ( 'detailed design', #126831, 'design' ) ;
#78398 = AXIS2_PLACEMENT_3D ( 'NONE', #114940, #85126, #64559 ) ;
#78399 = VERTEX_POINT ( 'NONE', #2939 ) ;
#78401 = AXIS2_PLACEMENT_3D ( 'NONE', #128538, #100630, #50237 ) ;
#78400 = DIRECTION ( 'NONE',  ( 1.000000000000000000, 0.000000000000000000, 1.734723475976807094E-15 ) ) ;
#78402 = VECTOR ( 'NONE', #61043, 1000.000000000000000 ) ;
#78403 = DIRECTION ( 'NONE',  ( 0.000000000000000000, 1.000000000000000000, 0.000000000000000000 ) ) ;
#78404 = LINE ( 'NONE', #46594, #114433 ) ;
#78405 = CARTESIAN_POINT ( 'NONE',  ( 4.528679663559641355, 365.0000000000000000, 3.255887453559639155 ) ) ;
#78406 = CARTESIAN_POINT ( 'NONE',  ( 161.4999999999998579, 63.50000000000000000, 3.500000000000000000 ) ) ;
#78407 = ORIENTED_EDGE ( 'NONE', *, *, #8173, .F. ) ;
#78408 = FACE_BOUND ( 'NONE', #83078, .T. ) ;
#78409 = CIRCLE ( 'NONE', #105931, 2.000000000000000000 ) ;
#78410 = EDGE_CURVE ( 'NONE', #87715, #112930, #92477, .T. ) ;
#78411 = LINE ( 'NONE', #120807, #19278 ) ;
#78412 = VECTOR ( 'NONE', #42640, 1000.000000000000000 ) ;
#78413 = EDGE_CURVE ( 'NONE', #18533, #85439, #1638, .T. ) ;
#78414 = FACE_OUTER_BOUND ( 'NONE', #6155, .T. ) ;
#78417 = ORIENTED_EDGE ( 'NONE', *, *, #16351, .F. ) ;
#78416 = EDGE_CURVE ( 'NONE', #86164, #63929, #114322, .T. ) ;
#78415 = CARTESIAN_POINT ( 'NONE',  ( -81.50000000000004263, 3.500000000000003109, 1.500000000000000000 ) ) ;
#78418 = CARTESIAN_POINT ( 'NONE',  ( 228.9999999999999716, -649.9999999999996589, 0.000000000000000000 ) ) ;
#78419 = ORIENTED_EDGE ( 'NONE', *, *, #13627, .F. ) ;
#78420 = CYLINDRICAL_SURFACE ( 'NONE', #65081, 1.250000000000001110 ) ;
#78421 = VECTOR ( 'NONE', #119013, 1000.000000000000000 ) ;
#78422 = ORIENTED_EDGE ( 'NONE', *, *, #39800, .T. ) ;
#78423 = ORIENTED_EDGE ( 'NONE', *, *, #12662, .F. ) ;
#78424 = FACE_OUTER_BOUND ( 'NONE', #66914, .T. ) ;
#78425 = CARTESIAN_POINT ( 'NONE',  ( 3.793081621063049802, 20.16978897448230512, 2.050000000000004707 ) ) ;
#78426 = ORIENTED_EDGE ( 'NONE', *, *, #124335, .F. ) ;
#78427 = CARTESIAN_POINT ( 'NONE',  ( 8.200000000000001066, 300.0000000000000000, 4.917588399999999638 ) ) ;
#78428 = ORIENTED_EDGE ( 'NONE', *, *, #108575, .T. ) ;
#78429 = DIRECTION ( 'NONE',  ( 0.000000000000000000, 0.000000000000000000, 1.000000000000000000 ) ) ;
#78431 = EDGE_LOOP ( 'NONE', ( #107176, #46678, #108342, #15613, #41629, #11431, #2604 ) ) ;
#78430 = CARTESIAN_POINT ( 'NONE',  ( 4.381039869999999503, 300.0000000000000000, 5.653832079999999927 ) ) ;
#78432 = FACE_OUTER_BOUND ( 'NONE', #112000, .T. ) ;
#78433 = CIRCLE ( 'NONE', #105953, 0.7999999999999994893 ) ;
#78435 = CARTESIAN_POINT ( 'NONE',  ( 418.9999999999998863, 193.0000000000000000, 0.000000000000000000 ) ) ;
#78434 = AXIS2_PLACEMENT_3D ( 'NONE', #103917, #76699, #125791 ) ;
#78436 = DIRECTION ( 'NONE',  ( 0.000000000000000000, -1.000000000000000000, 0.000000000000000000 ) ) ;
#78437 = VECTOR ( 'NONE', #23661, 1000.000000000000000 ) ;
#78438 = PLANE ( 'NONE',  #63328 ) ;
#78439 = DIRECTION ( 'NONE',  ( 0.000000000000000000, 0.000000000000000000, 1.000000000000000000 ) ) ;
#78440 = EDGE_CURVE ( 'NONE', #96438, #79751, #113020, .T. ) ;
#78441 = VERTEX_POINT ( 'NONE', #104367 ) ;
#78442 = B_SPLINE_CURVE_WITH_KNOTS ( 'NONE', 3,
 ( #35512, #96523, #5674, #109730, #20182, #39448, #8935, #90490, #110392, #60644, #7630, #68001, #101087, #129004, #108421, #18895, #58047, #28194 ),
 .UNSPECIFIED., .F., .F.,
 ( 4, 2, 2, 2, 2, 2, 2, 2, 4 ),
 ( 0.007230153694210018911, 0.007456463225721653154, 0.007682772757233287397, 0.008135391820256561088, 0.009040629946303108469, 0.009493249009326380425, 0.009945868072349654115, 0.01039848713537292781, 0.01085110619839620150 ),
 .UNSPECIFIED. ) ;
#78443 = DIRECTION ( 'NONE',  ( 0.000000000000000000, -1.000000000000000000, 0.000000000000000000 ) ) ;
#78444 = DIRECTION ( 'NONE',  ( 1.577021341797097560E-16, 1.000000000000000000, 0.000000000000000000 ) ) ;
#78445 = ORIENTED_EDGE ( 'NONE', *, *, #34778, .T. ) ;
#78446 = ORIENTED_EDGE ( 'NONE', *, *, #117758, .T. ) ;
#78447 = DIRECTION ( 'NONE',  ( 0.000000000000000000, -1.000000000000000000, 0.000000000000000000 ) ) ;
#78448 = EDGE_LOOP ( 'NONE', ( #75346, #106141, #32332, #11283 ) ) ;
#78449 = DIRECTION ( 'NONE',  ( -0.000000000000000000, -0.000000000000000000, -1.000000000000000000 ) ) ;
#78450 = CARTESIAN_POINT ( 'NONE',  ( 58.49999999999994316, 3.500000000000003109, 3.500000000000000000 ) ) ;
#78451 = DIRECTION ( 'NONE',  ( 0.000000000000000000, -1.000000000000000000, 0.000000000000000000 ) ) ;
#78452 = DIRECTION ( 'NONE',  ( -1.000000000000000000, -0.000000000000000000, -0.000000000000000000 ) ) ;
#78453 = AXIS2_PLACEMENT_3D ( 'NONE', #2500, #82760, #42949 ) ;
#78454 = DIRECTION ( 'NONE',  ( -0.000000000000000000, 1.000000000000000000, -0.000000000000000000 ) ) ;
#78455 = DIRECTION ( 'NONE',  ( -1.000000000000000000, 0.000000000000000000, 0.000000000000000000 ) ) ;
#78456 = VECTOR ( 'NONE', #11382, 1000.000000000000000 ) ;
#78457 = ORIENTED_EDGE ( 'NONE', *, *, #60166, .T. ) ;
#78458 = CARTESIAN_POINT ( 'NONE',  ( 8.000000000000000000, 50.00000000000000000, -8.000000000000000000 ) ) ;
#78459 = LINE ( 'NONE', #57911, #85726 ) ;
#78460 = ORIENTED_EDGE ( 'NONE', *, *, #62973, .F. ) ;
#78461 = ORIENTED_EDGE ( 'NONE', *, *, #88323, .F. ) ;
#78462 = ORIENTED_EDGE ( 'NONE', *, *, #92932, .T. ) ;
#78463 = CARTESIAN_POINT ( 'NONE',  ( 2.500000000000000000, -1.178949249685221856, -2.042000000000001592 ) ) ;
#78464 = ORIENTED_EDGE ( 'NONE', *, *, #88056, .T. ) ;
#78465 = CARTESIAN_POINT ( 'NONE',  ( 8.850000000000260769, 10.00000000000000000, 2.500000000000000000 ) ) ;
#78466 = ORIENTED_EDGE ( 'NONE', *, *, #16603, .T. ) ;
#78467 = CARTESIAN_POINT ( 'NONE',  ( 3.958869728887999706, 130.4573078232564853, 2.460512123500361081 ) ) ;
#78468 = EDGE_CURVE ( 'NONE', #80382, #55167, #106351, .T. ) ;
#78469 = APPROVAL ( #112651, 'UNKNOWN' ) ;
#78470 = VERTEX_POINT ( 'NONE', #44704 ) ;
#78471 = DIRECTION ( 'NONE',  ( 0.000000000000000000, -1.000000000000000000, 0.000000000000000000 ) ) ;
#78472 = ORIENTED_EDGE ( 'NONE', *, *, #13678, .T. ) ;
#78473 = EDGE_CURVE ( 'NONE', #5959, #50931, #115610, .T. ) ;
#78475 = LINE ( 'NONE', #118900, #92986 ) ;
#78474 = CYLINDRICAL_SURFACE ( 'NONE', #101505, 4.000000000000000000 ) ;
#78476 = DIRECTION ( 'NONE',  ( 0.000000000000000000, 1.000000000000000000, 0.000000000000000000 ) ) ;
#78477 = ORIENTED_EDGE ( 'NONE', *, *, #38649, .T. ) ;
#78478 = CC_DESIGN_DATE_AND_TIME_ASSIGNMENT ( #22412, #102656, ( #43201 ) ) ;
#78481 = CARTESIAN_POINT ( 'NONE',  ( -8.850000000000260769, 10.00000000000000000, -2.500000000000000000 ) ) ;
#78480 = VECTOR ( 'NONE', #61365, 1000.000000000000000 ) ;
#78479 = DIRECTION ( 'NONE',  ( 0.000000000000000000, 1.000000000000000000, 0.000000000000000000 ) ) ;
#78482 = AXIS2_PLACEMENT_3D ( 'NONE', #49076, #28516, #86919 ) ;
#78484 = ADVANCED_FACE ( 'NONE', ( #86459 ), #35394, .T. ) ;
#78483 = DIRECTION ( 'NONE',  ( 0.000000000000000000, -1.000000000000000000, 0.000000000000000000 ) ) ;
#78485 = EDGE_CURVE ( 'NONE', #10366, #82307, #126262, .T. ) ;
#78486 = ADVANCED_FACE ( 'NONE', ( #87773 ), #6870, .F. ) ;
#78487 = ORIENTED_EDGE ( 'NONE', *, *, #94723, .T. ) ;
#78488 = VECTOR ( 'NONE', #115024, 1000.000000000000000 ) ;
#78489 = CYLINDRICAL_SURFACE ( 'NONE', #131167, 0.8324116040999999244 ) ;
#78490 = AXIS2_PLACEMENT_3D ( 'NONE', #55973, #86457, #97057 ) ;
#78491 = ORIENTED_EDGE ( 'NONE', *, *, #31939, .F. ) ;
#78492 = CARTESIAN_POINT ( 'NONE',  ( -1.311778842385338040, 1.229510235910291183, -1.721766443698128146 ) ) ;
#78493 = CIRCLE ( 'NONE', #82751, 0.8324116040999999244 ) ;
#78495 = EDGE_CURVE ( 'NONE', #20560, #128827, #106998, .T. ) ;
#78494 = DIRECTION ( 'NONE',  ( 0.000000000000000000, 1.000000000000000000, 0.000000000000000000 ) ) ;
#78496 = AXIS2_PLACEMENT_3D ( 'NONE', #37835, #78288, #17289 ) ;
#78497 = VECTOR ( 'NONE', #106346, 1000.000000000000000 ) ;
#78498 = VECTOR ( 'NONE', #5100, 1000.000000000000000 ) ;
#78499 = ORIENTED_EDGE ( 'NONE', *, *, #47978, .F. ) ;
#78500 = CARTESIAN_POINT ( 'NONE',  ( 22.00000000000000355, 24.99999999999999289, 5.000000000000000000 ) ) ;
#78502 = LINE ( 'NONE', #130201, #30107 ) ;
#78501 = DIRECTION ( 'NONE',  ( 4.209556997312119055E-17, -0.6150696116668411539, 0.7884728104405384075 ) ) ;
#78503 = ORIENTED_EDGE ( 'NONE', *, *, #80563, .T. ) ;
#78504 = VERTEX_POINT ( 'NONE', #65256 ) ;
#78505 = PLANE ( 'NONE',  #115920 ) ;
#78506 = ORIENTED_EDGE ( 'NONE', *, *, #69216, .F. ) ;
#78507 = DIRECTION ( 'NONE',  ( -1.000000000000000000, 0.000000000000000000, 0.000000000000000000 ) ) ;
#78508 = DIRECTION ( 'NONE',  ( 0.000000000000000000, 1.000000000000000000, 0.000000000000000000 ) ) ;
#78509 = APPROVAL_ROLE ( '' ) ;
#78510 = ORIENTED_EDGE ( 'NONE', *, *, #101371, .T. ) ;
#78511 = ORIENTED_EDGE ( 'NONE', *, *, #65716, .F. ) ;
#78512 = DIRECTION ( 'NONE',  ( 1.000000000000000000, 0.000000000000000000, 0.000000000000000000 ) ) ;
#78513 = CIRCLE ( 'NONE', #46700, 1.249999999999987121 ) ;
#78514 = ORIENTED_EDGE ( 'NONE', *, *, #73391, .T. ) ;
#78515 = ADVANCED_FACE ( 'NONE', ( #16164 ), #64592, .F. ) ;
#78516 = DIRECTION ( 'NONE',  ( -1.000000000000000000, 0.000000000000000000, 0.000000000000000000 ) ) ;
#78517 = DIRECTION ( 'NONE',  ( -0.000000000000000000, -0.000000000000000000, 1.000000000000000000 ) ) ;
#78518 = CARTESIAN_POINT ( 'NONE',  ( -141.5000000000000284, 3.500000000000003109, 3.500000000000000000 ) ) ;
#78519 = VERTEX_POINT ( 'NONE', #125606 ) ;
#78520 = CARTESIAN_POINT ( 'NONE',  ( 3.299999999999999822, 10.00000000000000000, 10.00000000000000000 ) ) ;
#78521 = VECTOR ( 'NONE', #101403, 1000.000000000000000 ) ;
#78522 = ORIENTED_EDGE ( 'NONE', *, *, #86548, .F. ) ;
#78523 = EDGE_LOOP ( 'NONE', ( #30358, #56157, #15370, #63219 ) ) ;
#78524 = CARTESIAN_POINT ( 'NONE',  ( 10.00000000000000000, -10.00000000000000000, -8.000000000000000000 ) ) ;
#78525 = CARTESIAN_POINT ( 'NONE',  ( -202.2499999999999716, 2.775557561562891351E-14, 6.500000000000005329 ) ) ;
#78526 = VERTEX_POINT ( 'NONE', #45356 ) ;
#78527 = CARTESIAN_POINT ( 'NONE',  ( -121.5000000000000568, 51.49999999999999289, 1.500000000000000000 ) ) ;
#78528 = ORIENTED_EDGE ( 'NONE', *, *, #102061, .F. ) ;
#78529 = SECURITY_CLASSIFICATION_LEVEL ( 'unclassified' ) ;
#78530 = CIRCLE ( 'NONE', #129089, 1.000000000000000888 ) ;
#78531 = ORIENTED_EDGE ( 'NONE', *, *, #85392, .T. ) ;
#78532 = EDGE_CURVE ( 'NONE', #122792, #12866, #22393, .T. ) ;
#78533 = ORIENTED_EDGE ( 'NONE', *, *, #112708, .T. ) ;
#78534 = CIRCLE ( 'NONE', #40379, 1.500000000000001332 ) ;
#78535 = CARTESIAN_POINT ( 'NONE',  ( -21.50000000000001776, -32.50000000000000000, 3.500000000000000000 ) ) ;
#78536 = EDGE_CURVE ( 'NONE', #3827, #126631, #75404, .T. ) ;
#78537 = ORIENTED_EDGE ( 'NONE', *, *, #62580, .F. ) ;
#78538 = DIRECTION ( 'NONE',  ( 1.000000000000000000, 0.000000000000000000, 1.734723475976807094E-15 ) ) ;
#78539 = CARTESIAN_POINT ( 'NONE',  ( 5.653832079999999927, 10.00000000000000000, 4.381039869999999503 ) ) ;
#78540 = DIRECTION ( 'NONE',  ( 0.000000000000000000, -1.000000000000000000, 0.000000000000000000 ) ) ;
#78541 = EDGE_CURVE ( 'NONE', #71352, #4986, #75854, .T. ) ;
#78542 = DIRECTION ( 'NONE',  ( 0.000000000000000000, 1.000000000000000000, 0.000000000000000000 ) ) ;
#78543 = EDGE_CURVE ( 'NONE', #25990, #84056, #115620, .T. ) ;
#78544 = LINE ( 'NONE', #47385, #33003 ) ;
#78545 = PLANE ( 'NONE',  #73408 ) ;
#78546 = VECTOR ( 'NONE', #75149, 1000.000000000000000 ) ;
#78547 = ORIENTED_EDGE ( 'NONE', *, *, #36023, .T. ) ;
#78548 = CARTESIAN_POINT ( 'NONE',  ( 1.897081899364571500, 1.840279962436525807, -1.021999104440105777 ) ) ;
#78549 = CARTESIAN_POINT ( 'NONE',  ( 2.799999999999999822, 190.0000000000000000, -8.200000000050000182 ) ) ;
#78550 = EDGE_CURVE ( 'NONE', #42282, #40239, #92340, .T. ) ;
#78551 = DATE_AND_TIME ( #99080, #68674 ) ;
#78552 = ORIENTED_EDGE ( 'NONE', *, *, #27734, .F. ) ;
#78553 = CC_DESIGN_APPROVAL ( #61349, ( #155 ) ) ;
#78554 = ORIENTED_EDGE ( 'NONE', *, *, #10750, .F. ) ;
#78555 = CARTESIAN_POINT ( 'NONE',  ( -5.000000000000007994, 633.2500000000004547, 0.000000000000000000 ) ) ;
#78556 = VECTOR ( 'NONE', #61928, 1000.000000000000000 ) ;
#78558 = ORIENTED_EDGE ( 'NONE', *, *, #100318, .F. ) ;
#78557 = DIRECTION ( 'NONE',  ( 0.000000000000000000, 1.000000000000000000, 0.000000000000000000 ) ) ;
#78559 = CARTESIAN_POINT ( 'NONE',  ( 61.49999999999994316, 3.500000000000003109, 3.500000000000000000 ) ) ;
#78560 = CARTESIAN_POINT ( 'NONE',  ( 5.506192285830591615, 430.0000000000000000, 6.778984495830590262 ) ) ;
#78561 = CYLINDRICAL_SURFACE ( 'NONE', #486, 0.2999999999999999334 ) ;
#78562 = LINE ( 'NONE', #70566, #130603 ) ;
#78563 = ORIENTED_EDGE ( 'NONE', *, *, #61084, .F. ) ;
#78564 = CYLINDRICAL_SURFACE ( 'NONE', #56881, 2.749999999999999112 ) ;
#78565 = CARTESIAN_POINT ( 'NONE',  ( 188.9999999999999716, -88.50000000000001421, 15.00000000000000000 ) ) ;
#78566 = CARTESIAN_POINT ( 'NONE',  ( 7.367588389999999876, 10.00000000000000000, 4.917588399999999638 ) ) ;
#78567 = DIRECTION ( 'NONE',  ( 0.000000000000000000, -1.000000000000000000, 0.000000000000000000 ) ) ;
#78569 = ORIENTED_EDGE ( 'NONE', *, *, #49651, .T. ) ;
#78568 = DIRECTION ( 'NONE',  ( 0.000000000000000000, -1.000000000000000000, 0.000000000000000000 ) ) ;
#78570 = CARTESIAN_POINT ( 'NONE',  ( 0.3151384984853889959, 1220.867339977992970, -2.131448280292695063 ) ) ;
#78571 = EDGE_CURVE ( 'NONE', #51166, #43515, #14850, .T. ) ;
#78572 = PLANE ( 'NONE',  #87524 ) ;
#78573 = ADVANCED_FACE ( 'NONE', ( #55974 ), #26119, .F. ) ;
#78574 = DIRECTION ( 'NONE',  ( 0.000000000000000000, -1.000000000000000000, 0.000000000000000000 ) ) ;
#78576 = EDGE_LOOP ( 'NONE', ( #92767, #87290, #22408, #124624 ) ) ;
#78575 = EDGE_CURVE ( 'NONE', #54130, #56284, #7629, .T. ) ;
#78577 = CARTESIAN_POINT ( 'NONE',  ( 170.0000000000000000, -85.00000000000000000, 1.500000000000000000 ) ) ;
#78578 = VECTOR ( 'NONE', #40088, 1000.000000000000000 ) ;
#78579 = CARTESIAN_POINT ( 'NONE',  ( 8.000000000000000000, 408.0000000000000568, 8.000000000000000000 ) ) ;
#78580 = CARTESIAN_POINT ( 'NONE',  ( 2.133830113066242706, 150.4860555278378058, 0.3023763905987210676 ) ) ;
#78581 = DIRECTION ( 'NONE',  ( 0.000000000000000000, -1.000000000000000000, 0.000000000000000000 ) ) ;
#78582 = CARTESIAN_POINT ( 'NONE',  ( 5.506192285830591615, 450.0000000000000000, 6.778984495830590262 ) ) ;
#78583 = ORIENTED_EDGE ( 'NONE', *, *, #56806, .F. ) ;
#78585 = EDGE_CURVE ( 'NONE', #34072, #126617, #66572, .T. ) ;
#78584 = ORIENTED_EDGE ( 'NONE', *, *, #28942, .T. ) ;
#78586 = DIRECTION ( 'NONE',  ( 0.000000000000000000, -1.000000000000000000, 0.000000000000000000 ) ) ;
#78587 = ADVANCED_FACE ( 'NONE', ( #6209 ), #87125, .F. ) ;
#78588 = DIRECTION ( 'NONE',  ( 0.000000000000000000, 0.000000000000000000, 1.000000000000000000 ) ) ;
#78589 = VERTEX_POINT ( 'NONE', #89079 ) ;
#78590 = PERSON_AND_ORGANIZATION ( #118333, #88254 ) ;
#78592 = AXIS2_PLACEMENT_3D ( 'NONE', #98047, #7845, #116620 ) ;
#78591 = CARTESIAN_POINT ( 'NONE',  ( -78.50000000000005684, 75.50000000000000000, 3.500000000000000000 ) ) ;
#78593 = VERTEX_POINT ( 'NONE', #58586 ) ;
#78594 = CARTESIAN_POINT ( 'NONE',  ( 8.200000000000001066, 430.0000000000000000, 4.917588399999999638 ) ) ;
#78595 = FACE_BOUND ( 'NONE', #120319, .T. ) ;
#78596 = DIRECTION ( 'NONE',  ( 0.000000000000000000, -1.000000000000000000, 0.000000000000000000 ) ) ;
#78597 = VECTOR ( 'NONE', #106125, 1000.000000000000000 ) ;
#78598 = DIRECTION ( 'NONE',  ( 0.000000000000000000, 0.000000000000000000, 1.000000000000000000 ) ) ;
#78599 = AXIS2_PLACEMENT_3D ( 'NONE', #38185, #68684, #48789 ) ;
#78600 = CARTESIAN_POINT ( 'NONE',  ( 18.49999999999993250, 51.49999999999999289, 3.500000000000000000 ) ) ;
#78602 = AXIS2_PLACEMENT_3D ( 'NONE', #96241, #17953, #88916 ) ;
#78601 = DIRECTION ( 'NONE',  ( -1.000000000000000000, 0.000000000000000000, 0.000000000000000000 ) ) ;
#78603 = VECTOR ( 'NONE', #28937, 1000.000000000000000 ) ;
#78604 = LINE ( 'NONE', #36837, #85207 ) ;
#78605 = EDGE_CURVE ( 'NONE', #85530, #8632, #30034, .T. ) ;
#78606 = AXIS2_PLACEMENT_3D ( 'NONE', #113480, #42551, #122795 ) ;
#78607 = DIRECTION ( 'NONE',  ( -0.000000000000000000, 0.000000000000000000, 1.000000000000000000 ) ) ;
#78609 = ORIENTED_EDGE ( 'NONE', *, *, #67826, .T. ) ;
#78608 = VERTEX_POINT ( 'NONE', #18777 ) ;
#78610 = ORIENTED_EDGE ( 'NONE', *, *, #89849, .T. ) ;
#78611 = DIRECTION ( 'NONE',  ( 0.000000000000000000, -0.000000000000000000, 1.000000000000000000 ) ) ;
#78612 = EDGE_LOOP ( 'NONE', ( #36165, #40295, #34503, #97597 ) ) ;
#78613 = CARTESIAN_POINT ( 'NONE',  ( -10.00000000000000000, 50.00000000000000000, -8.000000000000000000 ) ) ;
#78614 = CARTESIAN_POINT ( 'NONE',  ( 10.20000000000000107, -2.000000000000000000, 10.00000000000000000 ) ) ;
#78615 = FACE_OUTER_BOUND ( 'NONE', #116359, .T. ) ;
#78616 = DIRECTION ( 'NONE',  ( 0.000000000000000000, -1.000000000000000000, 0.000000000000000000 ) ) ;
#78617 = PLANE ( 'NONE',  #78870 ) ;
#78618 = VERTEX_POINT ( 'NONE', #99016 ) ;
#78619 = DIRECTION ( 'NONE',  ( 1.000000000000000000, 0.000000000000000000, 0.000000000000000000 ) ) ;
#78620 = DIRECTION ( 'NONE',  ( 0.000000000000000000, 1.000000000000000000, 0.000000000000000000 ) ) ;
#78621 = ADVANCED_FACE ( 'NONE', ( #9467 ), #108959, .F. ) ;
#78622 = AXIS2_PLACEMENT_3D ( 'NONE', #19629, #79974, #21573 ) ;
#78623 = PLANE ( 'NONE',  #123774 ) ;
#78624 = CARTESIAN_POINT ( 'NONE',  ( 8.200000000000001066, 544.9999999999998863, 4.917588399999999638 ) ) ;
#78625 = FACE_OUTER_BOUND ( 'NONE', #63295, .T. ) ;
#78626 = VERTEX_POINT ( 'NONE', #38024 ) ;
#78627 = EDGE_CURVE ( 'NONE', #48124, #110865, #79147, .T. ) ;
#78628 = ORIENTED_EDGE ( 'NONE', *, *, #38904, .F. ) ;
#78629 = CARTESIAN_POINT ( 'NONE',  ( 0.000000000000000000, 1.500000000000000000, 0.000000000000000000 ) ) ;
#78630 = ORIENTED_EDGE ( 'NONE', *, *, #98410, .F. ) ;
#78631 = EDGE_LOOP ( 'NONE', ( #70992, #44767, #67238, #119414 ) ) ;
#78632 = CARTESIAN_POINT ( 'NONE',  ( 4.000000000000000000, -12.75000000000000000, -0.5999999999999999778 ) ) ;
#78633 = VECTOR ( 'NONE', #51036, 1000.000000000000000 ) ;
#78634 = DIRECTION ( 'NONE',  ( 0.000000000000000000, -1.000000000000000000, 0.000000000000000000 ) ) ;
#78635 = ORIENTED_EDGE ( 'NONE', *, *, #70897, .F. ) ;
#78636 = PRODUCT_RELATED_PRODUCT_CATEGORY ( 'detail', '', ( #50185 ) ) ;
#78638 = CARTESIAN_POINT ( 'NONE',  ( -158.5000000000000284, 27.49999999999999645, 1.500000000000000000 ) ) ;
#78637 = DIRECTION ( 'NONE',  ( 0.000000000000000000, 0.000000000000000000, -1.000000000000000000 ) ) ;
#78639 = FACE_OUTER_BOUND ( 'NONE', #43531, .T. ) ;
#78640 = CARTESIAN_POINT ( 'NONE',  ( -58.50000000000004974, 27.49999999999999645, 3.500000000000000000 ) ) ;
#78641 = LOCAL_TIME ( 10, 2, 9.000000000000000000, #126799 ) ;
#78642 = PLANE ( 'NONE',  #67327 ) ;
#78643 = EDGE_CURVE ( 'NONE', #33047, #28910, #59246, .T. ) ;
#78644 = ORIENTED_EDGE ( 'NONE', *, *, #58794, .F. ) ;
#78645 = VECTOR ( 'NONE', #48236, 1000.000000000000000 ) ;
#78646 = DIRECTION ( 'NONE',  ( 0.000000000000000000, 1.000000000000000000, 0.000000000000000000 ) ) ;
#78647 = EDGE_CURVE ( 'NONE', #19002, #69129, #69834, .T. ) ;
#78648 = VERTEX_POINT ( 'NONE', #118905 ) ;
#78649 = CYLINDRICAL_SURFACE ( 'NONE', #124312, 0.2999999999999999334 ) ;
#78651 = EDGE_CURVE ( 'NONE', #111511, #63923, #49928, .T. ) ;
#78650 = CARTESIAN_POINT ( 'NONE',  ( 38.49999999999995026, -56.50000000000000711, 3.500000000000000000 ) ) ;
#78652 = EDGE_LOOP ( 'NONE', ( #73398, #107847, #72546, #74277 ) ) ;
#78653 = ORIENTED_EDGE ( 'NONE', *, *, #8173, .T. ) ;
#78654 = CARTESIAN_POINT ( 'NONE',  ( -5.054650037847775224, -3.967080758072283331, 1.075454073415605727 ) ) ;
#78656 = CARTESIAN_POINT ( 'NONE',  ( 259.9999999999999432, 12.00000000000000000, 3.500000000000000000 ) ) ;
#78655 =( NAMED_UNIT ( * ) PLANE_ANGLE_UNIT ( ) SI_UNIT ( $, .RADIAN. ) );
#78658 = ORIENTED_EDGE ( 'NONE', *, *, #61496, .T. ) ;
#78657 = ADVANCED_FACE ( 'NONE', ( #38678 ), #49277, .F. ) ;
#78659 = ADVANCED_FACE ( 'NONE', ( #110270 ), #7511, .F. ) ;
#78660 = CARTESIAN_POINT ( 'NONE',  ( -98.00000000000012790, 317.5000000000003411, 0.000000000000000000 ) ) ;
#78661 = DIRECTION ( 'NONE',  ( 0.000000000000000000, -1.000000000000000000, 0.000000000000000000 ) ) ;
#78662 = CIRCLE ( 'NONE', #97959, 1.499999999999973577 ) ;
#78663 = APPROVAL_ROLE ( '' ) ;
#78664 = ORIENTED_EDGE ( 'NONE', *, *, #89323, .T. ) ;
#78665 = ORIENTED_EDGE ( 'NONE', *, *, #9777, .T. ) ;
#78666 = CARTESIAN_POINT ( 'NONE',  ( -5.363878188576772565, 320.0000000000000000, 2.500000000099997788 ) ) ;
#78667 = CARTESIAN_POINT ( 'NONE',  ( 7.367588389999999876, 345.0000000000000000, 4.917588399999999638 ) ) ;
#78668 = ORIENTED_EDGE ( 'NONE', *, *, #47383, .T. ) ;
#78669 = CIRCLE ( 'NONE', #42670, 5.000000000000004441 ) ;
#78670 = DIRECTION ( 'NONE',  ( -1.000000000000000000, 0.000000000000000000, 0.000000000000000000 ) ) ;
#78671 = CARTESIAN_POINT ( 'NONE',  ( -1.134567109999999879, 10.00000000000000000, -3.650000004999999881 ) ) ;
#78672 = EDGE_CURVE ( 'NONE', #99870, #105148, #92252, .T. ) ;
#78673 = CARTESIAN_POINT ( 'NONE',  ( 8.500000000000000000, 440.0000000000000000, 2.500000000099997788 ) ) ;
#78674 = DIRECTION ( 'NONE',  ( -2.602085218302027899E-15, 0.000000000000000000, -1.000000000000000000 ) ) ;
#78675 = VERTEX_POINT ( 'NONE', #18118 ) ;
#78676 = VECTOR ( 'NONE', #66788, 1000.000000000000000 ) ;
#78677 = CIRCLE ( 'NONE', #19408, 0.3000000000249990473 ) ;
#78678 = ORIENTED_EDGE ( 'NONE', *, *, #67586, .T. ) ;
#78679 = FACE_OUTER_BOUND ( 'NONE', #116632, .T. ) ;
#78681 = AXIS2_PLACEMENT_3D ( 'NONE', #130630, #62888, #27865 ) ;
#78680 = CARTESIAN_POINT ( 'NONE',  ( 100.2500000000000568, 103.0000000000000000, 3.000000000000000000 ) ) ;
#78682 = VERTEX_POINT ( 'NONE', #67881 ) ;
#78683 = AXIS2_PLACEMENT_3D ( 'NONE', #98621, #109219, #118507 ) ;
#78684 = CARTESIAN_POINT ( 'NONE',  ( -2.024875993455137468, 2.393037207350147355, 0.7368826340284394538 ) ) ;
#78685 = ORIENTED_EDGE ( 'NONE', *, *, #77575, .F. ) ;
#78686 = PERSON_AND_ORGANIZATION ( #12420, #27707 ) ;
#78687 = AXIS2_PLACEMENT_3D ( 'NONE', #65757, #6034, #117424 ) ;
#78688 = VERTEX_POINT ( 'NONE', #98363 ) ;
#78689 = VECTOR ( 'NONE', #54831, 1000.000000000000000 ) ;
#78690 = VECTOR ( 'NONE', #67939, 1000.000000000000000 ) ;
#78691 = ADVANCED_FACE ( 'NONE', ( #19437 ), #68536, .F. ) ;
#78692 = ORIENTED_EDGE ( 'NONE', *, *, #43233, .T. ) ;
#78693 = EDGE_CURVE ( 'NONE', #57784, #106383, #28728, .T. ) ;
#78694 = APPROVAL_DATE_TIME ( #59453, #96986 ) ;
#78695 = VERTEX_POINT ( 'NONE', #59892 ) ;
#78696 = DIRECTION ( 'NONE',  ( -0.000000000000000000, 1.000000000000000000, -0.000000000000000000 ) ) ;
#78697 = EDGE_CURVE ( 'NONE', #122876, #57403, #100325, .T. ) ;
#78699 = ORIENTED_EDGE ( 'NONE', *, *, #82031, .T. ) ;
#78698 = LINE ( 'NONE', #46875, #116614 ) ;
#78700 = DIRECTION ( 'NONE',  ( 1.000000000000000000, 0.000000000000000000, 0.000000000000000000 ) ) ;
#78701 = ORIENTED_EDGE ( 'NONE', *, *, #104426, .F. ) ;
#78702 = LINE ( 'NONE', #35602, #124259 ) ;
#78703 = CARTESIAN_POINT ( 'NONE',  ( 8.200000000000001066, 10.00000000000000000, 2.799999999999999822 ) ) ;
#78704 = FACE_OUTER_BOUND ( 'NONE', #125076, .T. ) ;
#78705 = FACE_BOUND ( 'NONE', #123688, .T. ) ;
#78706 = EDGE_CURVE ( 'NONE', #65132, #76963, #107420, .T. ) ;
#78707 = VERTEX_POINT ( 'NONE', #5317 ) ;
#78708 = VERTEX_POINT ( 'NONE', #108078 ) ;
#78709 = COORDINATED_UNIVERSAL_TIME_OFFSET ( 1, 0, .AHEAD. ) ;
#78711 = ORIENTED_EDGE ( 'NONE', *, *, #13831, .T. ) ;
#78710 = B_SPLINE_CURVE_WITH_KNOTS ( 'NONE', 3,
 ( #53971, #94406, #20847, #91812, #63258, #113000, #12212, #101752, #121646, #41404, #81222, #22157, #81865, #93107, #71269, #42052, #112349, #40762, #111692, #103055, #122295, #73221, #31459, #71918, #11562, #52672, #21511, #43358, #62624, #52010, #82525, #2273 ),
 .UNSPECIFIED., .F., .F.,
 ( 4, 2, 2, 2, 2, 2, 2, 2, 2, 2, 2, 2, 2, 2, 2, 4 ),
 ( 0.007465369481464896075, 0.007933100560096649836, 0.008400831638728402731, 0.008868562717360155626, 0.009336293795991910255, 0.009804024874623663149, 0.01027175595325541604, 0.01073948703188716894, 0.01120721811051892183, 0.01167494918915067473, 0.01214268026778242762, 0.01261041134641418225, 0.01307814242504593515, 0.01401360458230908705, 0.01448133566094066300, 0.01494906673957223896 ),
 .UNSPECIFIED. ) ;
#78712 = LINE ( 'NONE', #120445, #4891 ) ;
#78714 = ORIENTED_EDGE ( 'NONE', *, *, #17788, .T. ) ;
#78713 = LINE ( 'NONE', #87344, #6619 ) ;
#78715 = CARTESIAN_POINT ( 'NONE',  ( -6.649999999999999467, 10.00000000000000000, -1.134567109999999879 ) ) ;
#78716 = DIRECTION ( 'NONE',  ( 0.000000000000000000, 0.000000000000000000, 1.000000000000000000 ) ) ;
#78717 = VERTEX_POINT ( 'NONE', #17244 ) ;
#78718 = B_SPLINE_CURVE_WITH_KNOTS ( 'NONE', 3,
 ( #59021, #100762, #111359, #58362, #98798, #38465, #119347, #28507, #20510, #68964, #109396, #99454 ),
 .UNSPECIFIED., .F., .F.,
 ( 4, 2, 2, 2, 2, 4 ),
 ( 0.002757969540930025470, 0.003102342444212149389, 0.003446715347494273309, 0.004135461154058481248, 0.004824206960622689187, 0.005512952767186897127 ),
 .UNSPECIFIED. ) ;
#78719 = FACE_OUTER_BOUND ( 'NONE', #39373, .T. ) ;
#78720 = DIRECTION ( 'NONE',  ( -1.000000000000000000, -0.000000000000000000, -0.000000000000000000 ) ) ;
#78721 = CIRCLE ( 'NONE', #27872, 2.055000000000001048 ) ;
#78722 = FACE_OUTER_BOUND ( 'NONE', #20402, .T. ) ;
#78723 = DIRECTION ( 'NONE',  ( 0.000000000000000000, 1.000000000000000000, 0.000000000000000000 ) ) ;
#78724 = EDGE_LOOP ( 'NONE', ( #93826, #35253, #127837, #74148, #91064, #110730 ) ) ;
#78725 = CARTESIAN_POINT ( 'NONE',  ( -8.500000000000000000, -10.00000000000000000, 2.500000000000000000 ) ) ;
#78726 = DIRECTION ( 'NONE',  ( 1.000000000000000000, -0.000000000000000000, -0.000000000000000000 ) ) ;
#78727 = LINE ( 'NONE', #126496, #27114 ) ;
#78729 = ORIENTED_EDGE ( 'NONE', *, *, #118369, .T. ) ;
#78728 = CARTESIAN_POINT ( 'NONE',  ( 7.367588389999999876, 240.0000000000000000, 4.917588399999999638 ) ) ;
#78730 = CARTESIAN_POINT ( 'NONE',  ( 2.166991175317385832, 1220.797320952598966, -3.832667682066120296 ) ) ;
#78731 = ADVANCED_FACE ( 'NONE', ( #57701 ), #116050, .F. ) ;
#78732 = DIRECTION ( 'NONE',  ( 0.000000000000000000, 0.000000000000000000, -1.000000000000000000 ) ) ;
#78733 = DIRECTION ( 'NONE',  ( 0.000000000000000000, -1.000000000000000000, 0.000000000000000000 ) ) ;
#78734 = AXIS2_PLACEMENT_3D ( 'NONE', #53314, #104336, #2913 ) ;
#78735 = FACE_BOUND ( 'NONE', #92058, .T. ) ;
#78736 = CARTESIAN_POINT ( 'NONE',  ( -161.5000000000000000, -47.50000000000001421, 3.500000000000000000 ) ) ;
#78737 = EDGE_CURVE ( 'NONE', #40301, #114553, #57053, .T. ) ;
#78738 = CARTESIAN_POINT ( 'NONE',  ( 6.339157659363014119, -3.688134223652920873, -9.726218298295492559 ) ) ;
#78739 = APPROVAL_PERSON_ORGANIZATION ( #109984, #64488, #121249 ) ;
#78740 = VERTEX_POINT ( 'NONE', #25235 ) ;
#78741 = ADVANCED_FACE ( 'NONE', ( #35826 ), #77596, .F. ) ;
#78743 = DIRECTION ( 'NONE',  ( -0.000000000000000000, -1.000000000000000000, -0.000000000000000000 ) ) ;
#78742 = AXIS2_PLACEMENT_3D ( 'NONE', #34848, #87884, #67994 ) ;
#78744 = EDGE_LOOP ( 'NONE', ( #17615, #74575, #107695, #97793 ) ) ;
#78745 = DATE_AND_TIME ( #121131, #28717 ) ;
#78746 = CARTESIAN_POINT ( 'NONE',  ( 3.649999999999999911, 150.2277247300566785, 1.134567109999999879 ) ) ;
#78747 = ORIENTED_EDGE ( 'NONE', *, *, #36417, .F. ) ;
#78748 = ADVANCED_FACE ( 'NONE', ( #87546 ), #15930, .F. ) ;
#78749 = PRODUCT ( '1003314', '1003314', '', ( #60113 ) ) ;
#78750 = CARTESIAN_POINT ( 'NONE',  ( -171.5999999999999375, -85.00000000000000000, 4.336808689942017736E-16 ) ) ;
#78751 = CARTESIAN_POINT ( 'NONE',  ( 3.649999999999999911, 10.00000000000000000, 2.220446049250309876E-16 ) ) ;
#78752 = DIRECTION ( 'NONE',  ( -0.000000000000000000, -0.000000000000000000, -1.000000000000000000 ) ) ;
#78753 = DIRECTION ( 'NONE',  ( -1.000000000000000000, 0.000000000000000000, 0.000000000000000000 ) ) ;
#78754 = VERTEX_POINT ( 'NONE', #55088 ) ;
#78755 = DIRECTION ( 'NONE',  ( 0.000000000000000000, -1.000000000000000000, 0.000000000000000000 ) ) ;
#78756 = PLANE ( 'NONE',  #54059 ) ;
#78757 = EDGE_CURVE ( 'NONE', #115722, #54621, #95526, .T. ) ;
#78758 = VECTOR ( 'NONE', #122640, 1000.000000000000000 ) ;
#78759 = CARTESIAN_POINT ( 'NONE',  ( -118.5000000000000568, 60.50000000000000000, 1.500000000000000000 ) ) ;
#78760 = CARTESIAN_POINT ( 'NONE',  ( -1.083549454546999913, 1.671899964033457975, -1.861598867982398264 ) ) ;
#78761 = DIRECTION ( 'NONE',  ( 0.000000000000000000, -0.5000000000000011102, -0.8660254037844379305 ) ) ;
#78763 = ORIENTED_EDGE ( 'NONE', *, *, #130890, .T. ) ;
#78762 = DIRECTION ( 'NONE',  ( 1.000000000000000000, 0.000000000000000000, 1.734723475976807094E-15 ) ) ;
#78764 = CIRCLE ( 'NONE', #21559, 1.500000000000000000 ) ;
#78765 = VERTEX_POINT ( 'NONE', #15285 ) ;
#78766 = CONTEXT_DEPENDENT_SHAPE_REPRESENTATION ( #6797, #1803 ) ;
#78767 = CARTESIAN_POINT ( 'NONE',  ( -5.363878188576757466, 170.0000000000000000, 2.500000000099997788 ) ) ;
#78769 = ADVANCED_FACE ( 'NONE', ( #6641 ), #66991, .F. ) ;
#78768 = ORIENTED_EDGE ( 'NONE', *, *, #116398, .F. ) ;
#78770 = CARTESIAN_POINT ( 'NONE',  ( 38.49999999999992184, 63.50000000000000000, 3.500000000000000000 ) ) ;
#78771 = ORIENTED_EDGE ( 'NONE', *, *, #123534, .T. ) ;
#78773 = PLANE ( 'NONE',  #8878 ) ;
#78772 = AXIS2_PLACEMENT_3D ( 'NONE', #125734, #108430, #87897 ) ;
#78774 = DIRECTION ( 'NONE',  ( 1.000000000000000000, 0.000000000000000000, -0.000000000000000000 ) ) ;
#78775 = ORIENTED_EDGE ( 'NONE', *, *, #22242, .F. ) ;
#78776 = CARTESIAN_POINT ( 'NONE',  ( -8.500000000100000008, -10.00000000000000000, 2.800000000099999831 ) ) ;
#78777 = DIRECTION ( 'NONE',  ( 0.000000000000000000, 0.000000000000000000, -1.000000000000000000 ) ) ;
#78778 = VECTOR ( 'NONE', #107099, 1000.000000000000000 ) ;
#78779 = AXIS2_PLACEMENT_3D ( 'NONE', #88775, #91385, #17815 ) ;
#78780 = ORIENTED_EDGE ( 'NONE', *, *, #13614, .T. ) ;
#78782 = VECTOR ( 'NONE', #108595, 1000.000000000000000 ) ;
#78781 = CARTESIAN_POINT ( 'NONE',  ( -4.917588399999999638, 190.0000000000000000, -8.199999999999999289 ) ) ;
#78783 = ORIENTED_EDGE ( 'NONE', *, *, #56467, .T. ) ;
#78785 = CARTESIAN_POINT ( 'NONE',  ( -95.00000000000002842, 0.000000000000000000, 83.00000000000002842 ) ) ;
#78784 = CARTESIAN_POINT ( 'NONE',  ( -141.5000000000000284, -8.500000000000007105, 1.500000000000000000 ) ) ;
#78786 = VECTOR ( 'NONE', #63898, 1000.000000000000000 ) ;
#78787 = DIRECTION ( 'NONE',  ( 0.000000000000000000, -1.000000000000000000, 0.000000000000000000 ) ) ;
#78788 = AXIS2_PLACEMENT_3D ( 'NONE', #10562, #121954, #96300 ) ;
#78789 = AXIS2_PLACEMENT_3D ( 'NONE', #80455, #32642, #30682 ) ;
#78790 = VECTOR ( 'NONE', #78883, 1000.000000000000000 ) ;
#78791 = DIRECTION ( 'NONE',  ( 0.000000000000000000, 0.000000000000000000, -1.000000000000000000 ) ) ;
#78792 = FACE_BOUND ( 'NONE', #47047, .T. ) ;
#78793 = ORIENTED_EDGE ( 'NONE', *, *, #30403, .T. ) ;
#78794 = ADVANCED_FACE ( 'NONE', ( #98140 ), #66347, .F. ) ;
#78795 = DIRECTION ( 'NONE',  ( -0.000000000000000000, 0.000000000000000000, -1.000000000000000000 ) ) ;
#78796 = VERTEX_POINT ( 'NONE', #37133 ) ;
#78797 = ORIENTED_EDGE ( 'NONE', *, *, #74265, .T. ) ;
#78798 = LINE ( 'NONE', #128537, #108358 ) ;
#78799 = EDGE_CURVE ( 'NONE', #21432, #28311, #20411, .T. ) ;
#78800 = CARTESIAN_POINT ( 'NONE',  ( 0.5975117185660331343, 67.56793447821789300, -2.070677874836111432 ) ) ;
#78801 = ORIENTED_EDGE ( 'NONE', *, *, #15352, .F. ) ;
#78803 = DIRECTION ( 'NONE',  ( 2.083973187227418617E-15, 0.000000000000000000, -1.000000000000000000 ) ) ;
#78802 = FACE_OUTER_BOUND ( 'NONE', #118401, .T. ) ;
#78804 = CARTESIAN_POINT ( 'NONE',  ( -4.917588399999999638, 10.00000000000000000, 8.199999994100000578 ) ) ;
#78805 = ADVANCED_FACE ( 'NONE', ( #4675 ), #118013, .F. ) ;
#78806 = LINE ( 'NONE', #87433, #130240 ) ;
#78807 = DIRECTION ( 'NONE',  ( -0.000000000000000000, 1.000000000000000000, -0.000000000000000000 ) ) ;
#78808 = CARTESIAN_POINT ( 'NONE',  ( 10.00000000000000000, -10.00000000000000000, -8.000000000000000000 ) ) ;
#78809 = EDGE_CURVE ( 'NONE', #110956, #49312, #109381, .T. ) ;
#78810 = ORIENTED_EDGE ( 'NONE', *, *, #65444, .T. ) ;
#78811 = DIRECTION ( 'NONE',  ( 0.000000000000000000, -0.000000000000000000, -1.000000000000000000 ) ) ;
#78813 = ORIENTED_EDGE ( 'NONE', *, *, #73922, .F. ) ;
#78812 = ADVANCED_FACE ( 'NONE', ( #96832 ), #35170, .F. ) ;
#78814 = ORIENTED_EDGE ( 'NONE', *, *, #26739, .F. ) ;
#78816 = DIRECTION ( 'NONE',  ( 0.000000000000000000, 0.000000000000000000, -1.000000000000000000 ) ) ;
#78815 = VECTOR ( 'NONE', #54537, 1000.000000000000000 ) ;
#78818 = ADVANCED_FACE ( 'NONE', ( #75627 ), #86232, .F. ) ;
#78817 = DIRECTION ( 'NONE',  ( 0.000000000000000000, 0.000000000000000000, 1.000000000000000000 ) ) ;
#78819 = ORIENTED_EDGE ( 'NONE', *, *, #57674, .F. ) ;
#78820 = ORIENTED_EDGE ( 'NONE', *, *, #94870, .F. ) ;
#78821 = CARTESIAN_POINT ( 'NONE',  ( 1.134567109999999879, 10.00000000000000000, 3.650000004999999881 ) ) ;
#78822 = EDGE_CURVE ( 'NONE', #56284, #84879, #67647, .T. ) ;
#78823 = CARTESIAN_POINT ( 'NONE',  ( 8.500000000000000000, 140.0000000000000000, 2.500000000075000006 ) ) ;
#78824 = DIRECTION ( 'NONE',  ( 0.000000000000000000, 0.000000000000000000, 1.000000000000000000 ) ) ;
#78825 = ORIENTED_EDGE ( 'NONE', *, *, #123910, .T. ) ;
#78826 = EDGE_LOOP ( 'NONE', ( #108977, #21061, #114630, #462 ) ) ;
#78827 = VERTEX_POINT ( 'NONE', #18616 ) ;
#78828 = LINE ( 'NONE', #100660, #71676 ) ;
#78829 = CARTESIAN_POINT ( 'NONE',  ( -101.5000000000000142, -44.50000000000001421, 3.500000000000000000 ) ) ;
#78830 = ORIENTED_EDGE ( 'NONE', *, *, #94484, .T. ) ;
#78831 = CARTESIAN_POINT ( 'NONE',  ( 4.528679663559641355, 215.0000000000000000, 3.255887453559639155 ) ) ;
#78832 = CARTESIAN_POINT ( 'NONE',  ( -2.073341193625382051, 18.03052289720944756, -0.5876241360739085096 ) ) ;
#78833 = ADVANCED_FACE ( 'NONE', ( #11290 ), #100822, .F. ) ;
#78834 = APPROVAL_PERSON_ORGANIZATION ( #31553, #48179, #73950 ) ;
#78835 = ORIENTED_EDGE ( 'NONE', *, *, #23858, .T. ) ;
#78836 = VECTOR ( 'NONE', #119511, 1000.000000000000000 ) ;
#78837 = CARTESIAN_POINT ( 'NONE',  ( -2.800000000099999831, 10.00000000000000000, 8.500000000100000008 ) ) ;
#78838 = ORIENTED_EDGE ( 'NONE', *, *, #15355, .T. ) ;
#78839 = DIRECTION ( 'NONE',  ( -0.000000000000000000, -0.000000000000000000, -1.000000000000000000 ) ) ;
#78840 = VERTEX_POINT ( 'NONE', #80275 ) ;
#78841 = EDGE_LOOP ( 'NONE', ( #58772, #61118, #25452, #99053 ) ) ;
#78842 = EDGE_CURVE ( 'NONE', #8680, #101299, #80935, .T. ) ;
#78843 = EDGE_CURVE ( 'NONE', #90594, #37449, #39172, .T. ) ;
#78845 = FACE_OUTER_BOUND ( 'NONE', #64532, .T. ) ;
#78844 = DIRECTION ( 'NONE',  ( 0.000000000000000000, 0.000000000000000000, 1.000000000000000000 ) ) ;
#78846 = ORIENTED_EDGE ( 'NONE', *, *, #100803, .F. ) ;
#78847 = DIRECTION ( 'NONE',  ( 1.000000000000000000, 0.000000000000000000, -0.000000000000000000 ) ) ;
#78848 = ORIENTED_EDGE ( 'NONE', *, *, #12970, .T. ) ;
#78849 = VECTOR ( 'NONE', #97703, 1000.000000000000000 ) ;
#78850 = EDGE_CURVE ( 'NONE', #20685, #1685, #9819, .T. ) ;
#78851 = CARTESIAN_POINT ( 'NONE',  ( -2.065590200930946807, -2.013509296538706916, 0.6162676639411748258 ) ) ;
#78853 = VERTEX_POINT ( 'NONE', #30523 ) ;
#78852 = CARTESIAN_POINT ( 'NONE',  ( 61.49999999999994316, -23.50000000000000711, 1.500000000000000000 ) ) ;
#78854 =( REPRESENTATION_RELATIONSHIP ('NONE','NONE', #64060, #113221 ) REPRESENTATION_RELATIONSHIP_WITH_TRANSFORMATION ( #81992 )SHAPE_REPRESENTATION_RELATIONSHIP( ) );
#78855 = EDGE_CURVE ( 'NONE', #48166, #12660, #79627, .T. ) ;
#78856 = CARTESIAN_POINT ( 'NONE',  ( 203.5000000000000000, 0.000000000000000000, 3.000000000000000000 ) ) ;
#78857 = ADVANCED_FACE ( 'NONE', ( #50419 ), #121366, .F. ) ;
#78858 = CIRCLE ( 'NONE', #95776, 2.250000000000001776 ) ;
#78859 = CARTESIAN_POINT ( 'NONE',  ( -121.5000000000000426, 15.50000000000000000, 1.500000000000000000 ) ) ;
#78860 = VERTEX_POINT ( 'NONE', #41775 ) ;
#78861 = DIRECTION ( 'NONE',  ( 0.000000000000000000, 1.000000000000000000, 0.000000000000000000 ) ) ;
#78862 = ADVANCED_FACE ( 'NONE', ( #90869 ), #19923, .F. ) ;
#78863 = AXIS2_PLACEMENT_3D ( 'NONE', #90472, #130934, #120972 ) ;
#78864 = AXIS2_PLACEMENT_3D ( 'NONE', #75390, #66113, #95947 ) ;
#78865 = ORIENTED_EDGE ( 'NONE', *, *, #5903, .T. ) ;
#78866 = DIRECTION ( 'NONE',  ( 0.000000000000000000, 0.000000000000000000, -1.000000000000000000 ) ) ;
#78867 = CARTESIAN_POINT ( 'NONE',  ( 78.49999999999990052, 72.50000000000000000, 3.500000000000000000 ) ) ;
#78868 = ORIENTED_EDGE ( 'NONE', *, *, #22328, .T. ) ;
#78869 = CALENDAR_DATE ( 2023, 4, 9 ) ;
#78870 = AXIS2_PLACEMENT_3D ( 'NONE', #99151, #8302, #48764 ) ;
#78871 = ORIENTED_EDGE ( 'NONE', *, *, #84057, .F. ) ;
#78872 = VERTEX_POINT ( 'NONE', #70985 ) ;
#78873 = DIRECTION ( 'NONE',  ( 0.000000000000000000, -1.000000000000000000, 0.000000000000000000 ) ) ;
#78874 = CARTESIAN_POINT ( 'NONE',  ( 3.300000000099999831, -10.00000000000000000, -9.199999999899999281 ) ) ;
#78875 = APPROVAL_DATE_TIME ( #98741, #100322 ) ;
#78876 = FACE_OUTER_BOUND ( 'NONE', #100314, .T. ) ;
#78877 = VERTEX_POINT ( 'NONE', #111412 ) ;
#78878 = AXIS2_PLACEMENT_3D ( 'NONE', #99974, #101257, #90665 ) ;
#78879 = DIRECTION ( 'NONE',  ( -1.000000000000000000, 0.000000000000000000, 0.000000000000000000 ) ) ;
#78880 = DIRECTION ( 'NONE',  ( 1.000000000000000000, 0.000000000000000000, 0.000000000000000000 ) ) ;
#78881 = AXIS2_PLACEMENT_3D ( 'NONE', #51742, #50426, #1336 ) ;
#78883 = DIRECTION ( 'NONE',  ( -0.000000000000000000, 1.000000000000000000, -0.000000000000000000 ) ) ;
#78882 = AXIS2_PLACEMENT_3D ( 'NONE', #93851, #54731, #3662 ) ;
#78884 = DIRECTION ( 'NONE',  ( 0.000000000000000000, -1.000000000000000000, 0.000000000000000000 ) ) ;
#78885 = VERTEX_POINT ( 'NONE', #109456 ) ;
#78886 = CONICAL_SURFACE ( 'NONE', #21684, 2.055000000000001048, 1.047197551196599630 ) ;
#78887 = CYLINDRICAL_SURFACE ( 'NONE', #130815, 0.7999999999999999334 ) ;
#78888 = CARTESIAN_POINT ( 'NONE',  ( -101.5000000000000426, 48.49999999999998579, 3.500000000000000000 ) ) ;
#78889 = CARTESIAN_POINT ( 'NONE',  ( 7.367588389999999876, 10.00000000000000000, 4.917588399999999638 ) ) ;
#78890 = DIRECTION ( 'NONE',  ( -0.000000000000000000, -0.000000000000000000, -1.000000000000000000 ) ) ;
#78891 = CARTESIAN_POINT ( 'NONE',  ( -218.9999999999999432, 5.000000000000000888, 98.00000000000001421 ) ) ;
#78892 = EDGE_CURVE ( 'NONE', #23121, #111912, #69024, .T. ) ;
#78893 = CARTESIAN_POINT ( 'NONE',  ( 78.49999999999992895, 27.49999999999999645, 3.500000000000000000 ) ) ;
#78894 = LINE ( 'NONE', #98759, #38163 ) ;
#78895 = CARTESIAN_POINT ( 'NONE',  ( -8.500000000100000008, 1290.000000000000000, 2.800000000099999831 ) ) ;
#78896 = EDGE_CURVE ( 'NONE', #64079, #103272, #26, .T. ) ;
#78897 = ORIENTED_EDGE ( 'NONE', *, *, #127633, .F. ) ;
#78898 = FACE_OUTER_BOUND ( 'NONE', #117919, .T. ) ;
#78899 = CARTESIAN_POINT ( 'NONE',  ( 3.858794200000000174, 345.0000000000000000, 8.200000000000001066 ) ) ;
#78902 = VERTEX_POINT ( 'NONE', #20568 ) ;
#78901 = VERTEX_POINT ( 'NONE', #122021 ) ;
#78900 = DIRECTION ( 'NONE',  ( -0.000000000000000000, -1.000000000000000000, -0.000000000000000000 ) ) ;
#78903 = DIRECTION ( 'NONE',  ( -1.000000000000000000, -0.000000000000000000, -0.000000000000000000 ) ) ;
#78904 = ORIENTED_EDGE ( 'NONE', *, *, #70916, .T. ) ;
#78905 = ADVANCED_FACE ( 'NONE', ( #61031 ), #101459, .F. ) ;
#78906 = CIRCLE ( 'NONE', #93734, 0.2999999999999999334 ) ;
#78907 = ORIENTED_EDGE ( 'NONE', *, *, #123755, .F. ) ;
#78908 = DIRECTION ( 'NONE',  ( -1.000000000000000000, -0.000000000000000000, -0.000000000000000000 ) ) ;
#78909 = DIRECTION ( 'NONE',  ( -0.000000000000000000, -0.000000000000000000, 1.000000000000000000 ) ) ;
#78910 = ORIENTED_EDGE ( 'NONE', *, *, #15472, .F. ) ;
#78911 = DIRECTION ( 'NONE',  ( 0.000000000000000000, -1.000000000000000000, 0.000000000000000000 ) ) ;
#78912 = LINE ( 'NONE', #28494, #80922 ) ;
#78913 = ADVANCED_BREP_SHAPE_REPRESENTATION ( '', ( #97433, #30437 ), #66835 ) ;
#78914 = LINE ( 'NONE', #68952, #113067 ) ;
#78915 = CARTESIAN_POINT ( 'NONE',  ( 26.24999999999999645, 634.7500000000004547, 0.000000000000000000 ) ) ;
#78917 = ORIENTED_EDGE ( 'NONE', *, *, #50340, .T. ) ;
#78916 = DIRECTION ( 'NONE',  ( 0.000000000000000000, 1.000000000000000000, 0.000000000000000000 ) ) ;
#78918 = AXIS2_PLACEMENT_3D ( 'NONE', #68841, #7829, #87434 ) ;
#78919 = PERSON_AND_ORGANIZATION ( #108703, #113692 ) ;
#78920 = ADVANCED_FACE ( 'NONE', ( #29223 ), #130036, .F. ) ;
#78921 = LINE ( 'NONE', #28501, #54645 ) ;
#78922 = ORIENTED_EDGE ( 'NONE', *, *, #10490, .T. ) ;
#78923 = CARTESIAN_POINT ( 'NONE',  ( 0.3173812872071318236, 667.9184652722565261, -2.131954674910868430 ) ) ;
#78924 = SECURITY_CLASSIFICATION ( '', '', #24972 ) ;
#78925 = CARTESIAN_POINT ( 'NONE',  ( 1.134567109999999213, 190.0000000000000000, -3.650000000000001688 ) ) ;
#78926 = ORIENTED_EDGE ( 'NONE', *, *, #87669, .T. ) ;
#78927 = CARTESIAN_POINT ( 'NONE',  ( -6.778984495830590262, 10.00000000000000000, 5.506192294169409251 ) ) ;
#78928 = CARTESIAN_POINT ( 'NONE',  ( 0.3047485981300621649, 128.6951666107189567, 2.133185547627183709 ) ) ;
#78929 = CARTESIAN_POINT ( 'NONE',  ( 0.000000000000000000, 2.299999999999998046, 0.000000000000000000 ) ) ;
#78931 = EDGE_LOOP ( 'NONE', ( #85793, #9362, #66125, #96249 ) ) ;
#78930 = DIRECTION ( 'NONE',  ( 0.000000000000000000, 0.000000000000000000, 1.000000000000000000 ) ) ;
#78932 = CARTESIAN_POINT ( 'NONE',  ( -8.200000000075000628, 1290.000000000000000, 2.799999999999999822 ) ) ;
#78933 = CARTESIAN_POINT ( 'NONE',  ( -57.50000000000000711, -12.50000000000001066, 0.000000000000000000 ) ) ;
#78934 = ORIENTED_EDGE ( 'NONE', *, *, #121866, .F. ) ;
#78935 = CARTESIAN_POINT ( 'NONE',  ( 0.000000000000000000, 49.50000000000000711, -2.000000000000000000 ) ) ;
#78936 = DIRECTION ( 'NONE',  ( 0.000000000000000000, -1.000000000000000000, 0.000000000000000000 ) ) ;
#78937 = FACE_BOUND ( 'NONE', #34569, .T. ) ;
#78938 = CARTESIAN_POINT ( 'NONE',  ( -0.6480740698407995160, -0.07529308617157344508, 2.049999999999994937 ) ) ;
#78939 = EDGE_CURVE ( 'NONE', #75317, #120547, #107206, .T. ) ;
#78940 = FACE_OUTER_BOUND ( 'NONE', #98527, .T. ) ;
#78941 = ORIENTED_EDGE ( 'NONE', *, *, #60646, .F. ) ;
#78942 = DIRECTION ( 'NONE',  ( 0.000000000000000000, 0.000000000000000000, 1.000000000000000000 ) ) ;
#78943 = VERTEX_POINT ( 'NONE', #81577 ) ;
#78944 = AXIS2_PLACEMENT_3D ( 'NONE', #25946, #86957, #127412 ) ;
#78945 = DIRECTION ( 'NONE',  ( -0.000000000000000000, 1.000000000000000000, -0.000000000000000000 ) ) ;
#78946 = EDGE_CURVE ( 'NONE', #72437, #90304, #5538, .T. ) ;
#78947 = VERTEX_POINT ( 'NONE', #19279 ) ;
#78948 = VERTEX_POINT ( 'NONE', #59737 ) ;
#78949 = PLANE ( 'NONE',  #115580 ) ;
#78950 = ORIENTED_EDGE ( 'NONE', *, *, #118763, .F. ) ;
#78951 = FACE_OUTER_BOUND ( 'NONE', #51729, .T. ) ;
#78952 = DIRECTION ( 'NONE',  ( 0.000000000000000000, 0.000000000000000000, 1.000000000000000000 ) ) ;
#78953 = CARTESIAN_POINT ( 'NONE',  ( 2.027897839866282137, 21.92164979575273520, 0.7275878577970760208 ) ) ;
#78954 = CARTESIAN_POINT ( 'NONE',  ( -2.100000000000166178, 669.9999999999998863, 0.4609772228876459765 ) ) ;
#78955 = ORIENTED_EDGE ( 'NONE', *, *, #107228, .T. ) ;
#78956 = FACE_OUTER_BOUND ( 'NONE', #71481, .T. ) ;
#78957 = DIRECTION ( 'NONE',  ( 0.000000000000000000, -1.000000000000000000, 0.000000000000000000 ) ) ;
#78958 = AXIS2_PLACEMENT_3D ( 'NONE', #110957, #91061, #82425 ) ;
#78959 = CIRCLE ( 'NONE', #4727, 2.000000000000000000 ) ;
#78960 = FACE_OUTER_BOUND ( 'NONE', #105151, .T. ) ;
#78961 = EDGE_CURVE ( 'NONE', #55859, #59500, #9314, .T. ) ;
#78962 = VECTOR ( 'NONE', #77796, 1000.000000000000000 ) ;
#78963 = AXIS2_PLACEMENT_3D ( 'NONE', #88063, #78109, #37660 ) ;
#78964 = EDGE_CURVE ( 'NONE', #4595, #95439, #52127, .T. ) ;
#78965 = VECTOR ( 'NONE', #111927, 1000.000000000000114 ) ;
#78966 = CARTESIAN_POINT ( 'NONE',  ( 0.000000000000000000, 1.178949249685210310, -2.042000000000003812 ) ) ;
#78967 = EDGE_CURVE ( 'NONE', #74616, #119628, #103424, .T. ) ;
#78968 = EDGE_CURVE ( 'NONE', #89120, #117306, #98784, .T. ) ;
#78969 = VERTEX_POINT ( 'NONE', #114018 ) ;
#78970 = VECTOR ( 'NONE', #62932, 1000.000000000000000 ) ;
#78971 = VERTEX_POINT ( 'NONE', #63645 ) ;
#78972 = DIRECTION ( 'NONE',  ( -0.000000000000000000, 1.000000000000000000, -0.000000000000000000 ) ) ;
#78973 = ORIENTED_EDGE ( 'NONE', *, *, #37396, .T. ) ;
#78974 = EDGE_CURVE ( 'NONE', #35454, #20528, #56153, .T. ) ;
#78975 = CARTESIAN_POINT ( 'NONE',  ( -1.387778780781445676E-14, -3.469446951953614189E-15, 0.000000000000000000 ) ) ;
#78976 = EDGE_CURVE ( 'NONE', #67629, #47177, #86645, .T. ) ;
#78977 = ORIENTED_EDGE ( 'NONE', *, *, #123258, .T. ) ;
#78978 = DIRECTION ( 'NONE',  ( 0.000000000000000000, 1.000000000000000000, 0.000000000000000000 ) ) ;
#78979 = CARTESIAN_POINT ( 'NONE',  ( 98.49999999999994316, -56.50000000000000711, 3.500000000000000000 ) ) ;
#78980 = DIRECTION ( 'NONE',  ( 8.673617379884035472E-16, 0.000000000000000000, 1.000000000000000000 ) ) ;
#78981 = VERTEX_POINT ( 'NONE', #107183 ) ;
#78982 = VERTEX_POINT ( 'NONE', #3285 ) ;
#78983 = LINE ( 'NONE', #80268, #31127 ) ;
#78984 = ADVANCED_FACE ( 'NONE', ( #21883 ), #123985, .F. ) ;
#78985 = AXIS2_PLACEMENT_3D ( 'NONE', #97287, #67443, #36941 ) ;
#78986 = ORIENTED_EDGE ( 'NONE', *, *, #115642, .T. ) ;
#78987 = DIRECTION ( 'NONE',  ( 0.000000000000000000, 0.000000000000000000, -1.000000000000000000 ) ) ;
#78988 = ORIENTED_EDGE ( 'NONE', *, *, #16013, .F. ) ;
#78989 = VERTEX_POINT ( 'NONE', #114672 ) ;
#78990 = DIRECTION ( 'NONE',  ( -1.000000000000000000, -8.673617379884035472E-16, 0.000000000000000000 ) ) ;
#78991 = CIRCLE ( 'NONE', #2774, 0.3000000000249998799 ) ;
#78992 = ORIENTED_EDGE ( 'NONE', *, *, #82834, .T. ) ;
#78993 = CYLINDRICAL_SURFACE ( 'NONE', #123102, 0.7999999999999999334 ) ;
#78994 = EDGE_CURVE ( 'NONE', #35375, #56616, #123340, .T. ) ;
#78996 = FACE_OUTER_BOUND ( 'NONE', #10485, .T. ) ;
#78995 =( NAMED_UNIT ( * ) SI_UNIT ( $, .STERADIAN. ) SOLID_ANGLE_UNIT ( ) );
#78997 = ORIENTED_EDGE ( 'NONE', *, *, #92874, .T. ) ;
#78998 = LINE ( 'NONE', #40491, #75615 ) ;
#78999 = DIRECTION ( 'NONE',  ( -1.000000000000000000, -0.000000000000000000, -0.000000000000000000 ) ) ;
#79000 = CALENDAR_DATE ( 2023, 4, 9 ) ;
#79001 = VERTEX_POINT ( 'NONE', #23840 ) ;
#79002 = ADVANCED_FACE ( 'NONE', ( #104720 ), #104071, .F. ) ;
#79003 = LINE ( 'NONE', #16676, #20273 ) ;
#79005 = ORIENTED_EDGE ( 'NONE', *, *, #5228, .F. ) ;
#79004 = CARTESIAN_POINT ( 'NONE',  ( -158.5000000000000284, -20.50000000000000355, 3.500000000000000000 ) ) ;
#79006 = ADVANCED_FACE ( 'NONE', ( #42440 ), #102776, .F. ) ;
#79007 = DIRECTION ( 'NONE',  ( -0.000000000000000000, -1.000000000000000000, -0.000000000000000000 ) ) ;
#79008 = CARTESIAN_POINT ( 'NONE',  ( 8.000000000000000000, 295.0000000000000568, 8.000000000000000000 ) ) ;
#79009 = EDGE_CURVE ( 'NONE', #41548, #46737, #96587, .T. ) ;
#79010 = VECTOR ( 'NONE', #84571, 1000.000000000000000 ) ;
#79011 = VECTOR ( 'NONE', #9798, 1000.000000000000000 ) ;
#79012 = CARTESIAN_POINT ( 'NONE',  ( 4.917588399999999638, 10.00000000000000000, 8.200000000000001066 ) ) ;
#79013 = ORIENTED_EDGE ( 'NONE', *, *, #117738, .F. ) ;
#79014 = DIRECTION ( 'NONE',  ( -0.000000000000000000, 1.000000000000000000, -0.000000000000000000 ) ) ;
#79015 = CC_DESIGN_APPROVAL ( #70049, ( #103252 ) ) ;
#79016 = ORIENTED_EDGE ( 'NONE', *, *, #41970, .T. ) ;
#79017 = EDGE_LOOP ( 'NONE', ( #37175, #29083, #20760, #43260 ) ) ;
#79018 = DIRECTION ( 'NONE',  ( -0.000000000000000000, -1.000000000000000000, -0.000000000000000000 ) ) ;
#79019 = CARTESIAN_POINT ( 'NONE',  ( 2.132303045045943701, -2.081891516756463556, 0.3152588440428394922 ) ) ;
#79020 = ORIENTED_EDGE ( 'NONE', *, *, #126268, .F. ) ;
#79021 = PERSON_AND_ORGANIZATION_ROLE ( 'creator' ) ;
#79022 = PRODUCT_DEFINITION_SHAPE ( 'NONE', 'NONE',  #131301 ) ;
#79023 = VERTEX_POINT ( 'NONE', #62990 ) ;
#79024 = CARTESIAN_POINT ( 'NONE',  ( -3.650000000000001688, 30.00000000000000000, -1.134567109999999879 ) ) ;
#79025 = CALENDAR_DATE ( 2023, 4, 9 ) ;
#79026 = CARTESIAN_POINT ( 'NONE',  ( -170.9999999999999432, 5.000000000000000000, -2.099999999999990763 ) ) ;
#79027 = EDGE_LOOP ( 'NONE', ( #77692, #81185, #19065, #124015 ) ) ;
#79028 = CIRCLE ( 'NONE', #95946, 2.000000000000000000 ) ;
#79029 = ORIENTED_EDGE ( 'NONE', *, *, #74444, .F. ) ;
#79030 = LINE ( 'NONE', #122719, #69319 ) ;
#79031 = CARTESIAN_POINT ( 'NONE',  ( 4.425000000000130385, -10.00000000000000000, -2.500000000000000000 ) ) ;
#79032 = CIRCLE ( 'NONE', #21841, 0.2999999999999999334 ) ;
#79033 = CARTESIAN_POINT ( 'NONE',  ( -18.50000000000001776, -32.50000000000000000, 1.500000000000000000 ) ) ;
#79034 = CARTESIAN_POINT ( 'NONE',  ( 1.560000000000000053, -2.168404344971008868E-16, 2.999999999999999556 ) ) ;
#79036 = ORIENTED_EDGE ( 'NONE', *, *, #54434, .F. ) ;
#79035 = CARTESIAN_POINT ( 'NONE',  ( 95.39999999999997726, 219.0000000000000568, 0.000000000000000000 ) ) ;
#79037 = DIRECTION ( 'NONE',  ( 1.000000000000000000, -0.000000000000000000, -0.000000000000000000 ) ) ;
#79038 = APPROVAL ( #85871, 'UNSPECIFIED' ) ;
#79039 = LINE ( 'NONE', #67113, #75589 ) ;
#79040 = VECTOR ( 'NONE', #109834, 1000.000000000000000 ) ;
#79041 = CARTESIAN_POINT ( 'NONE',  ( 1.499999999999973577, -44.50000000000001421, 1.500000000000000000 ) ) ;
#79042 = LINE ( 'NONE', #8721, #48584 ) ;
#79043 = CARTESIAN_POINT ( 'NONE',  ( 4.917588399999999638, 10.00000000000000000, 8.200000000000001066 ) ) ;
#79044 = DIRECTION ( 'NONE',  ( 1.000000000000000000, 2.312964634635742957E-16, 0.000000000000000000 ) ) ;
#79045 = AXIS2_PLACEMENT_3D ( 'NONE', #47124, #126717, #128026 ) ;
#79046 = CARTESIAN_POINT ( 'NONE',  ( 10.00000000000000000, 0.000000000000000000, -2.049999999999999378 ) ) ;
#79047 = ORIENTED_EDGE ( 'NONE', *, *, #55291, .F. ) ;
#79048 = ADVANCED_FACE ( 'NONE', ( #12587 ), #52385, .F. ) ;
#79049 = EDGE_LOOP ( 'NONE', ( #4941, #105888, #124628, #75122 ) ) ;
#79050 = CYLINDRICAL_SURFACE ( 'NONE', #34892, 2.000000000000000000 ) ;
#79051 = ITEM_DEFINED_TRANSFORMATION ( 'NONE', 'NONE', #114386,  #30437 ) ;
#79052 = DIRECTION ( 'NONE',  ( 0.000000000000000000, 0.000000000000000000, -1.000000000000000000 ) ) ;
#79053 = ORIENTED_EDGE ( 'NONE', *, *, #29981, .F. ) ;
#79054 = VECTOR ( 'NONE', #9345, 1000.000000000000000 ) ;
#79055 = VECTOR ( 'NONE', #118945, 1000.000000000000000 ) ;
#79056 = CARTESIAN_POINT ( 'NONE',  ( 2.149999999999999911, 127.5000000000000000, 3.878032741245039373E-15 ) ) ;
#79058 = ORIENTED_EDGE ( 'NONE', *, *, #18832, .T. ) ;
#79057 = CARTESIAN_POINT ( 'NONE',  ( 6.649999999999999467, 170.0000000000000000, 1.134567109999999879 ) ) ;
#79059 = DIRECTION ( 'NONE',  ( 0.000000000000000000, -1.000000000000000000, 0.000000000000000000 ) ) ;
#79060 = VECTOR ( 'NONE', #4067, 1000.000000000000000 ) ;
#79061 = EDGE_CURVE ( 'NONE', #25743, #122949, #46854, .T. ) ;
#79062 = VECTOR ( 'NONE', #111214, 1000.000000000000000 ) ;
#79063 = LINE ( 'NONE', #127499, #45064 ) ;
#79064 = VECTOR ( 'NONE', #100671, 1000.000000000000000 ) ;
#79065 = ORIENTED_EDGE ( 'NONE', *, *, #100953, .F. ) ;
#79066 = DIRECTION ( 'NONE',  ( 0.000000000000000000, 0.000000000000000000, 1.000000000000000000 ) ) ;
#79067 = DIRECTION ( 'NONE',  ( -0.000000000000000000, -0.000000000000000000, 1.000000000000000000 ) ) ;
#79068 = DIRECTION ( 'NONE',  ( -0.000000000000000000, -0.000000000000000000, 1.000000000000000000 ) ) ;
#79069 = DIRECTION ( 'NONE',  ( 0.000000000000000000, -1.000000000000000000, 0.000000000000000000 ) ) ;
#79070 = LINE ( 'NONE', #118825, #60708 ) ;
#79071 = EDGE_LOOP ( 'NONE', ( #82899, #82722, #129746, #22162 ) ) ;
#79072 = EDGE_CURVE ( 'NONE', #30407, #65683, #117132, .T. ) ;
#79073 = PLANE ( 'NONE',  #97165 ) ;
#79074 = DIRECTION ( 'NONE',  ( 0.000000000000000000, 1.000000000000000000, 0.000000000000000000 ) ) ;
#79075 = EDGE_CURVE ( 'NONE', #9971, #69934, #66752, .T. ) ;
#79076 = DIRECTION ( 'NONE',  ( 0.000000000000000000, 0.000000000000000000, -1.000000000000000000 ) ) ;
#79078 = VERTEX_POINT ( 'NONE', #122673 ) ;
#79077 = LINE ( 'NONE', #119490, #63333 ) ;
#79079 = EDGE_CURVE ( 'NONE', #33224, #44421, #71253, .T. ) ;
#79080 = CARTESIAN_POINT ( 'NONE',  ( -1.500000000000056843, 24.49999999999999289, 3.500000000000000000 ) ) ;
#79081 = ORIENTED_EDGE ( 'NONE', *, *, #5870, .T. ) ;
#79082 = CARTESIAN_POINT ( 'NONE',  ( 0.3078586887283053519, 1222.284461244725435, -2.133402098252170642 ) ) ;
#79083 = CIRCLE ( 'NONE', #112931, 0.8324116040999999244 ) ;
#79084 = ORIENTED_EDGE ( 'NONE', *, *, #42128, .F. ) ;
#79085 = EDGE_LOOP ( 'NONE', ( #94626, #11935, #2017, #112583 ) ) ;
#79086 = DIRECTION ( 'NONE',  ( -0.000000000000000000, -1.000000000000000000, -0.000000000000000000 ) ) ;
#79087 = CARTESIAN_POINT ( 'NONE',  ( -3.793081626313727472, 2.521523380326183120E-16, 2.049999999999995826 ) ) ;
#79088 = ORIENTED_EDGE ( 'NONE', *, *, #44577, .T. ) ;
#79089 = DIRECTION ( 'NONE',  ( 0.000000000000000000, -0.000000000000000000, 1.000000000000000000 ) ) ;
#79090 = ORIENTED_EDGE ( 'NONE', *, *, #76866, .T. ) ;
#79091 = LINE ( 'NONE', #18720, #65987 ) ;
#79093 = ORIENTED_EDGE ( 'NONE', *, *, #99013, .F. ) ;
#79092 = CARTESIAN_POINT ( 'NONE',  ( 1.499999999999918066, 72.50000000000000000, 3.500000000000000000 ) ) ;
#79094 = DIRECTION ( 'NONE',  ( 1.000000000000000000, 0.000000000000000000, 0.000000000000000000 ) ) ;
#79095 = VECTOR ( 'NONE', #117474, 1000.000000000000000 ) ;
#79096 = LINE ( 'NONE', #97669, #76853 ) ;
#79097 = CARTESIAN_POINT ( 'NONE',  ( -61.50000000000007105, 75.50000000000000000, 3.500000000000000000 ) ) ;
#79098 = EDGE_CURVE ( 'NONE', #34951, #56749, #105116, .T. ) ;
#79099 = DIRECTION ( 'NONE',  ( 0.000000000000000000, 1.000000000000000000, 0.000000000000000000 ) ) ;
#79100 = DIRECTION ( 'NONE',  ( 0.7071067811865480168, -0.000000000000000000, 0.7071067811865470176 ) ) ;
#79101 = EDGE_LOOP ( 'NONE', ( #11173, #10213 ) ) ;
#79103 = DIRECTION ( 'NONE',  ( 0.000000000000000000, -1.000000000000000000, 0.000000000000000000 ) ) ;
#79102 = LOCAL_TIME ( 10, 2, 9.000000000000000000, #55703 ) ;
#79104 = CARTESIAN_POINT ( 'NONE',  ( 101.4999999999999574, -47.50000000000001421, 1.500000000000000000 ) ) ;
#79105 = ADVANCED_FACE ( 'NONE', ( #67398 ), #128419, .F. ) ;
#79106 = ORIENTED_EDGE ( 'NONE', *, *, #121176, .F. ) ;
#79107 = AXIS2_PLACEMENT_3D ( 'NONE', #10589, #120673, #51044 ) ;
#79108 = VERTEX_POINT ( 'NONE', #77359 ) ;
#79109 = CARTESIAN_POINT ( 'NONE',  ( -5.363878188576772565, 535.0000000000000000, 10.00000000000000000 ) ) ;
#79110 = ORIENTED_EDGE ( 'NONE', *, *, #71967, .T. ) ;
#79111 = CARTESIAN_POINT ( 'NONE',  ( -216.4499999999999602, 3.330669073875469621E-13, 0.000000000000000000 ) ) ;
#79112 = FACE_OUTER_BOUND ( 'NONE', #86751, .T. ) ;
#79113 = CARTESIAN_POINT ( 'NONE',  ( 2.249800106180960046, 68.88644537907541121, -3.862148931193744250 ) ) ;
#79114 = LOCAL_TIME ( 10, 2, 9.000000000000000000, #12438 ) ;
#79115 = LINE ( 'NONE', #80411, #17373 ) ;
#79116 = DIRECTION ( 'NONE',  ( 1.000000000000000000, 0.000000000000000000, 0.000000000000000000 ) ) ;
#79117 = DIRECTION ( 'NONE',  ( 0.000000000000000000, -1.000000000000000000, -0.000000000000000000 ) ) ;
#79118 = EDGE_LOOP ( 'NONE', ( #90050, #38399, #8430, #99215, #70968, #105994, #52918 ) ) ;
#79119 = CARTESIAN_POINT ( 'NONE',  ( 239.9999999999999432, 48.00000000000000000, 3.500000000000000000 ) ) ;
#79120 = VECTOR ( 'NONE', #53957, 1000.000000000000000 ) ;
#79121 = EDGE_CURVE ( 'NONE', #33014, #50564, #99868, .T. ) ;
#79122 = CARTESIAN_POINT ( 'NONE',  ( -4.425000000000130385, -10.00000000000000000, 2.500000000000000000 ) ) ;
#79123 = VERTEX_POINT ( 'NONE', #38211 ) ;
#79125 = EDGE_CURVE ( 'NONE', #3664, #39308, #31011, .T. ) ;
#79124 = VECTOR ( 'NONE', #27346, 1000.000000000000000 ) ;
#79126 = ORIENTED_EDGE ( 'NONE', *, *, #90682, .F. ) ;
#79127 = ORIENTED_EDGE ( 'NONE', *, *, #89735, .F. ) ;
#79128 = FACE_BOUND ( 'NONE', #72470, .T. ) ;
#79129 = ORIENTED_EDGE ( 'NONE', *, *, #73754, .T. ) ;
#79130 = DIRECTION ( 'NONE',  ( 0.000000000000000000, -1.000000000000000000, 0.000000000000000000 ) ) ;
#79131 = ORIENTED_EDGE ( 'NONE', *, *, #71975, .F. ) ;
#79132 = CARTESIAN_POINT ( 'NONE',  ( -38.50000000000003553, -32.50000000000000000, 3.500000000000000000 ) ) ;
#79133 = AXIS2_PLACEMENT_3D ( 'NONE', #90595, #8395, #48860 ) ;
#79134 = ORIENTED_EDGE ( 'NONE', *, *, #124182, .F. ) ;
#79135 = DIRECTION ( 'NONE',  ( 1.000000000000000000, -0.000000000000000000, -0.000000000000000000 ) ) ;
#79136 = EDGE_CURVE ( 'NONE', #78943, #104761, #70033, .T. ) ;
#79137 = EDGE_CURVE ( 'NONE', #41417, #32497, #120405, .T. ) ;
#79138 = VERTEX_POINT ( 'NONE', #59438 ) ;
#79139 = VECTOR ( 'NONE', #96050, 1000.000000000000000 ) ;
#79141 = DIRECTION ( 'NONE',  ( -0.000000000000000000, 1.000000000000000000, -0.000000000000000000 ) ) ;
#79140 = CARTESIAN_POINT ( 'NONE',  ( -2.150000000000008349, 2.050000000000006040, 1.678954493789387407E-15 ) ) ;
#79142 = CARTESIAN_POINT ( 'NONE',  ( 239.9999999999999432, 132.0000000000000000, 3.500000000000000000 ) ) ;
#79143 = EDGE_LOOP ( 'NONE', ( #44398, #23567, #32844, #86715 ) ) ;
#79145 = FACE_OUTER_BOUND ( 'NONE', #32017, .T. ) ;
#79144 = LINE ( 'NONE', #130834, #1412 ) ;
#79146 = EDGE_CURVE ( 'NONE', #45011, #1737, #8361, .T. ) ;
#79147 = LINE ( 'NONE', #48636, #98697 ) ;
#79149 = ORIENTED_EDGE ( 'NONE', *, *, #367, .T. ) ;
#79148 = VECTOR ( 'NONE', #7392, 1000.000000000000000 ) ;
#79150 = DIRECTION ( 'NONE',  ( -2.372271420139224810E-16, 1.000000000000000000, 0.000000000000000000 ) ) ;
#79151 = AXIS2_PLACEMENT_3D ( 'NONE', #68664, #81220, #61310 ) ;
#79152 = ORIENTED_EDGE ( 'NONE', *, *, #41236, .T. ) ;
#79153 = CYLINDRICAL_SURFACE ( 'NONE', #82106, 2.600000000000019185 ) ;
#79154 = DIRECTION ( 'NONE',  ( 0.000000000000000000, -0.000000000000000000, 1.000000000000000000 ) ) ;
#79155 = VECTOR ( 'NONE', #85997, 1000.000000000000000 ) ;
#79156 = ORIENTED_EDGE ( 'NONE', *, *, #52024, .F. ) ;
#79157 = CARTESIAN_POINT ( 'NONE',  ( 10.20000000000000107, -6.000000000000000000, -6.700000000000000178 ) ) ;
#79159 = DIRECTION ( 'NONE',  ( 0.000000000000000000, 0.000000000000000000, -1.000000000000000000 ) ) ;
#79158 = DIRECTION ( 'NONE',  ( 0.000000000000000000, 0.000000000000000000, 1.000000000000000000 ) ) ;
#79160 = VERTEX_POINT ( 'NONE', #130375 ) ;
#79161 = CARTESIAN_POINT ( 'NONE',  ( -8.000000000000000000, -10.00000000000000000, -10.00000000000000000 ) ) ;
#79162 = VERTEX_POINT ( 'NONE', #97898 ) ;
#79163 = CARTESIAN_POINT ( 'NONE',  ( 6.778984499999999969, 10.00000000000000000, 5.506192289999999545 ) ) ;
#79164 = DIRECTION ( 'NONE',  ( -0.000000000000000000, -0.000000000000000000, 1.000000000000000000 ) ) ;
#79165 = COORDINATED_UNIVERSAL_TIME_OFFSET ( 1, 0, .AHEAD. ) ;
#79166 = ORIENTED_EDGE ( 'NONE', *, *, #89692, .T. ) ;
#79167 = DIRECTION ( 'NONE',  ( 0.000000000000000000, -1.000000000000000000, 0.000000000000000000 ) ) ;
#79168 = ORIENTED_EDGE ( 'NONE', *, *, #37890, .T. ) ;
#79169 = EDGE_CURVE ( 'NONE', #90880, #23558, #7699, .T. ) ;
#79170 = CARTESIAN_POINT ( 'NONE',  ( 8.000000000000000000, 10.00000000000000000, -8.000000000000000000 ) ) ;
#79171 = CARTESIAN_POINT ( 'NONE',  ( -158.5000000000000284, 48.49999999999998579, 3.500000000000000000 ) ) ;
#79172 = EDGE_CURVE ( 'NONE', #119806, #7356, #7050, .T. ) ;
#79173 = DIRECTION ( 'NONE',  ( 1.000000000000000000, 0.000000000000000000, 0.000000000000000000 ) ) ;
#79174 = EDGE_LOOP ( 'NONE', ( #71636, #110015, #22045, #86692 ) ) ;
#79175 = CARTESIAN_POINT ( 'NONE',  ( -9.200000000000530420, 10.00000000000000000, 2.500000000100000008 ) ) ;
#79176 = CIRCLE ( 'NONE', #57968, 0.2999999999999999334 ) ;
#79177 = ORIENTED_EDGE ( 'NONE', *, *, #85851, .T. ) ;
#79178 = ORIENTED_EDGE ( 'NONE', *, *, #76162, .F. ) ;
#79179 = DIRECTION ( 'NONE',  ( 0.000000000000000000, -1.000000000000000000, 0.000000000000000000 ) ) ;
#79180 = CARTESIAN_POINT ( 'NONE',  ( 10.00000000000000000, 460.0000000000000000, 0.000000000000000000 ) ) ;
#79181 = EDGE_LOOP ( 'NONE', ( #4189, #45543, #93952, #7351 ) ) ;
#79182 = DIRECTION ( 'NONE',  ( -0.000000000000000000, -1.000000000000000000, -0.000000000000000000 ) ) ;
#79183 = ORIENTED_EDGE ( 'NONE', *, *, #69161, .T. ) ;
#79184 = APPROVAL_DATE_TIME ( #128928, #38803 ) ;
#79185 = ORIENTED_EDGE ( 'NONE', *, *, #103116, .T. ) ;
#79186 = VERTEX_POINT ( 'NONE', #69367 ) ;
#79187 = DIRECTION ( 'NONE',  ( 0.000000000000000000, -1.000000000000000000, 0.000000000000000000 ) ) ;
#79188 = EDGE_LOOP ( 'NONE', ( #114743, #112499, #117113, #48776 ) ) ;
#79189 = CARTESIAN_POINT ( 'NONE',  ( -101.7500000000000000, 102.9999999999999858, 15.00000000000000178 ) ) ;
#79190 = FACE_OUTER_BOUND ( 'NONE', #58087, .T. ) ;
#79191 = DIRECTION ( 'NONE',  ( 0.000000000000000000, -1.000000000000000000, 0.000000000000000000 ) ) ;
#79192 = FACE_OUTER_BOUND ( 'NONE', #130496, .T. ) ;
#79193 = SECURITY_CLASSIFICATION ( '', '', #105252 ) ;
#79194 = CARTESIAN_POINT ( 'NONE',  ( -72.00000000000001421, 30.50000000000000000, 37.50000000000002132 ) ) ;
#79195 = CIRCLE ( 'NONE', #19913, 0.8000000000000003775 ) ;
#79196 = DIRECTION ( 'NONE',  ( 1.000000000000000000, -0.000000000000000000, -0.000000000000000000 ) ) ;
#79197 = ORIENTED_EDGE ( 'NONE', *, *, #69823, .T. ) ;
#79198 = DIRECTION ( 'NONE',  ( 0.000000000000000000, 1.000000000000000000, 0.000000000000000000 ) ) ;
#79199 = CARTESIAN_POINT ( 'NONE',  ( 8.000000000000000000, 495.0000000000000000, 10.00000000000000000 ) ) ;
#79200 = DATE_AND_TIME ( #38744, #98294 ) ;
#79201 = LOCAL_TIME ( 10, 2, 9.000000000000000000, #113865 ) ;
#79202 = EDGE_LOOP ( 'NONE', ( #61342, #81878, #41865, #101374 ) ) ;
#79203 = ORIENTED_EDGE ( 'NONE', *, *, #10152, .F. ) ;
#79204 = DIRECTION ( 'NONE',  ( -0.000000000000000000, 1.000000000000000000, -0.000000000000000000 ) ) ;
#79206 = EDGE_LOOP ( 'NONE', ( #74727, #81180, #61794, #108766, #110755, #18719 ) ) ;
#79205 = CARTESIAN_POINT ( 'NONE',  ( 0.9680869248818700923, 131.5981198474806888, 1.924448720255104828 ) ) ;
#79207 = LINE ( 'NONE', #29451, #41713 ) ;
#79208 = VECTOR ( 'NONE', #101267, 1000.000000000000000 ) ;
#79209 = CARTESIAN_POINT ( 'NONE',  ( -2.149999999999999911, 0.000000000000000000, 2.632990618166809235E-16 ) ) ;
#79210 = CARTESIAN_POINT ( 'NONE',  ( 1.093705392676797894, 8.332623345978879215, 1.870903667302313611 ) ) ;
#79211 = DIRECTION ( 'NONE',  ( 1.000000000000000000, 0.000000000000000000, 0.000000000000000000 ) ) ;
#79212 = VERTEX_POINT ( 'NONE', #78673 ) ;
#79213 = AXIS2_PLACEMENT_3D ( 'NONE', #35172, #65029, #117361 ) ;
#79214 = CARTESIAN_POINT ( 'NONE',  ( 10.00000000000000000, 10.00000000000000000, 8.000000000000000000 ) ) ;
#79215 = LINE ( 'NONE', #99757, #101313 ) ;
#79216 = DIRECTION ( 'NONE',  ( -0.000000000000000000, -0.000000000000000000, -1.000000000000000000 ) ) ;
#79217 = CARTESIAN_POINT ( 'NONE',  ( 3.978746924586475053, 8.119940934944369324E-20, -2.500000000000000000 ) ) ;
#79219 = ORIENTED_EDGE ( 'NONE', *, *, #77342, .T. ) ;
#79218 = FACE_OUTER_BOUND ( 'NONE', #68701, .T. ) ;
#79220 = ADVANCED_FACE ( 'NONE', ( #18303 ), #19624, .T. ) ;
#79221 = CC_DESIGN_DATE_AND_TIME_ASSIGNMENT ( #80062, #99964, ( #128682 ) ) ;
#79222 = FACE_OUTER_BOUND ( 'NONE', #89653, .T. ) ;
#79223 = FACE_OUTER_BOUND ( 'NONE', #108323, .T. ) ;
#79224 = VECTOR ( 'NONE', #10425, 1000.000000000000000 ) ;
#79225 = ADVANCED_FACE ( 'NONE', ( #28265 ), #68713, .F. ) ;
#79226 = PLANE ( 'NONE',  #51478 ) ;
#79227 = EDGE_LOOP ( 'NONE', ( #118906, #114135, #45629, #39844 ) ) ;
#79228 = CC_DESIGN_PERSON_AND_ORGANIZATION_ASSIGNMENT ( #66485, #5459, ( #60250 ) ) ;
#79229 = LINE ( 'NONE', #18866, #87867 ) ;
#79230 = EDGE_CURVE ( 'NONE', #5898, #109276, #90272, .T. ) ;
#79231 = CARTESIAN_POINT ( 'NONE',  ( -2.500000000000000000, -10.00000000000000000, -4.425000000000130385 ) ) ;
#79232 = CARTESIAN_POINT ( 'NONE',  ( 2.071792032820336527, 150.4330152821801789, 0.5935825180730800454 ) ) ;
#79233 = DIRECTION ( 'NONE',  ( -0.000000000000000000, 1.000000000000000000, -0.000000000000000000 ) ) ;
#79234 = ADVANCED_FACE ( 'NONE', ( #78000 ), #109137, .F. ) ;
#79235 = EDGE_CURVE ( 'NONE', #16981, #50798, #38870, .T. ) ;
#79236 = CARTESIAN_POINT ( 'NONE',  ( -42.50000000000000711, 17.50000000000000355, 3.000000000000000000 ) ) ;
#79237 = ORIENTED_EDGE ( 'NONE', *, *, #94177, .T. ) ;
#79238 = VERTEX_POINT ( 'NONE', #68064 ) ;
#79239 = CARTESIAN_POINT ( 'NONE',  ( 6.778984499999999969, 10.00000000000000000, 5.506192289999999545 ) ) ;
#79240 = DIRECTION ( 'NONE',  ( -0.000000000000000000, -0.000000000000000000, -1.000000000000000000 ) ) ;
#79241 = ORIENTED_EDGE ( 'NONE', *, *, #109200, .T. ) ;
#79242 = CALENDAR_DATE ( 2023, 4, 9 ) ;
#79243 = DIRECTION ( 'NONE',  ( 0.000000000000000000, -1.000000000000000000, 0.000000000000000000 ) ) ;
#79244 = ORIENTED_EDGE ( 'NONE', *, *, #105884, .F. ) ;
#79245 = PLANE ( 'NONE',  #106106 ) ;
#79246 = FACE_BOUND ( 'NONE', #105602, .T. ) ;
#79247 = FACE_OUTER_BOUND ( 'NONE', #83263, .T. ) ;
#79248 = ADVANCED_FACE ( 'NONE', ( #79323 ), #119744, .F. ) ;
#79249 = LINE ( 'NONE', #99791, #50871 ) ;
#79250 = DIRECTION ( 'NONE',  ( -1.000000000000000000, 0.000000000000000000, -1.063828398895308660E-11 ) ) ;
#79251 = DIRECTION ( 'NONE',  ( 0.7071067811865470176, 0.000000000000000000, -0.7071067811865480168 ) ) ;
#79252 = CARTESIAN_POINT ( 'NONE',  ( 4.381039869999999503, 305.0000000000000000, 5.653832079999999927 ) ) ;
#79253 = DESIGN_CONTEXT ( 'detailed design', #34668, 'design' ) ;
#79254 = LINE ( 'NONE', #130952, #108859 ) ;
#79255 = VERTEX_POINT ( 'NONE', #127766 ) ;
#79256 = EDGE_CURVE ( 'NONE', #21094, #76059, #49472, .T. ) ;
#79257 = VERTEX_POINT ( 'NONE', #62026 ) ;
#79258 = CARTESIAN_POINT ( 'NONE',  ( 5.506192294169410140, 190.0000000000000000, 6.778984495830589374 ) ) ;
#79259 = ORIENTED_EDGE ( 'NONE', *, *, #25336, .T. ) ;
#79260 = CARTESIAN_POINT ( 'NONE',  ( -69.00000000000001421, 19.79608405859922016, 47.29726686218533160 ) ) ;
#79261 = CARTESIAN_POINT ( 'NONE',  ( 228.9999999999999716, 650.0000000000002274, 3.000000000000000000 ) ) ;
#79262 = VECTOR ( 'NONE', #74637, 1000.000000000000000 ) ;
#79263 = CARTESIAN_POINT ( 'NONE',  ( 6.778984500002517954, 325.0000000000000000, 5.506192289997481559 ) ) ;
#79264 = DIRECTION ( 'NONE',  ( 0.000000000000000000, 0.000000000000000000, 1.000000000000000000 ) ) ;
#79265 = DIRECTION ( 'NONE',  ( 1.000000000000000000, -0.000000000000000000, -0.000000000000000000 ) ) ;
#79266 = EDGE_LOOP ( 'NONE', ( #62989, #44405 ) ) ;
#79267 = CARTESIAN_POINT ( 'NONE',  ( -98.00000000000000000, -305.0000000000000000, 0.000000000000000000 ) ) ;
#79268 = DIRECTION ( 'NONE',  ( -0.000000000000000000, -0.000000000000000000, -1.000000000000000000 ) ) ;
#79269 = EDGE_CURVE ( 'NONE', #108182, #112441, #20256, .T. ) ;
#79270 = PLANE ( 'NONE',  #51735 ) ;
#79271 = EDGE_CURVE ( 'NONE', #115, #46540, #121065, .T. ) ;
#79272 = EDGE_CURVE ( 'NONE', #109466, #14833, #42772, .T. ) ;
#79273 = DIRECTION ( 'NONE',  ( 0.000000000000000000, 0.8443495300453542907, -0.5357927501489631039 ) ) ;
#79274 = DIRECTION ( 'NONE',  ( 0.000000000000000000, 0.000000000000000000, 1.000000000000000000 ) ) ;
#79275 = EDGE_LOOP ( 'NONE', ( #27260, #8128, #82910, #127455 ) ) ;
#79276 = EDGE_CURVE ( 'NONE', #76894, #60492, #91867, .T. ) ;
#79277 = ORIENTED_EDGE ( 'NONE', *, *, #125968, .T. ) ;
#79278 = PLANE ( 'NONE',  #43284 ) ;
#79279 = EDGE_LOOP ( 'NONE', ( #21423, #539, #50643, #2976 ) ) ;
#79280 = ORGANIZATION ( 'NAUO-ORG7', 'UNSPECIFIED', 'UNSPECIFIED' ) ;
#79281 = ADVANCED_FACE ( 'NONE', ( #113703 ), #92510, .F. ) ;
#79282 = ORIENTED_EDGE ( 'NONE', *, *, #22242, .T. ) ;
#79283 = AXIS2_PLACEMENT_3D ( 'NONE', #31639, #102580, #114474 ) ;
#79284 = ORIENTED_EDGE ( 'NONE', *, *, #109460, .T. ) ;
#79285 = FACE_OUTER_BOUND ( 'NONE', #88522, .T. ) ;
#79286 = CARTESIAN_POINT ( 'NONE',  ( 41.49999999999992895, 24.49999999999999289, 1.500000000000000000 ) ) ;
#79287 = EDGE_LOOP ( 'NONE', ( #67925, #31770, #116626, #42379, #107845, #100938, #119005, #83526 ) ) ;
#79289 = CARTESIAN_POINT ( 'NONE',  ( 2.072958092908586014, 11.96907411050598746, 0.5891314663488960157 ) ) ;
#79288 = CARTESIAN_POINT ( 'NONE',  ( -2.799999999999999822, 30.00000000000000000, -8.200000000075000628 ) ) ;
#79290 = PLANE ( 'NONE',  #93335 ) ;
#79291 = ADVANCED_FACE ( 'NONE', ( #72634 ), #1667, .F. ) ;
#79292 = CARTESIAN_POINT ( 'NONE',  ( 3.958869734460694012, 129.5426921767302417, -2.460512123498082016 ) ) ;
#79293 = APPROVAL_PERSON_ORGANIZATION ( #55366, #93869, #45398 ) ;
#79294 = DIRECTION ( 'NONE',  ( -0.000000000000000000, -0.000000000000000000, 1.000000000000000000 ) ) ;
#79295 = ORIENTED_EDGE ( 'NONE', *, *, #70890, .T. ) ;
#79296 = DIRECTION ( 'NONE',  ( 1.000000000000000000, 0.000000000000000000, 0.000000000000000000 ) ) ;
#79297 = AXIS2_PLACEMENT_3D ( 'NONE', #107137, #77959, #127065 ) ;
#79298 = EDGE_LOOP ( 'NONE', ( #113372, #92593, #129954, #83692 ) ) ;
#79299 = DIRECTION ( 'NONE',  ( 0.000000000000000000, 0.000000000000000000, 1.000000000000000000 ) ) ;
#79300 = CARTESIAN_POINT ( 'NONE',  ( -21.50000000000004619, 60.50000000000000000, 3.500000000000000000 ) ) ;
#79301 = ORIENTED_EDGE ( 'NONE', *, *, #91605, .T. ) ;
#79302 = CIRCLE ( 'NONE', #98412, 1.250000000000001110 ) ;
#79303 = ORIENTED_EDGE ( 'NONE', *, *, #115148, .T. ) ;
#79304 = CARTESIAN_POINT ( 'NONE',  ( -6.500000000000007105, 633.2500000000004547, 0.000000000000000000 ) ) ;
#79305 = EDGE_CURVE ( 'NONE', #66755, #58070, #111753, .T. ) ;
#79306 = LINE ( 'NONE', #39497, #32094 ) ;
#79307 = VERTEX_POINT ( 'NONE', #1010 ) ;
#79309 = DIRECTION ( 'NONE',  ( 0.000000000000000000, -1.000000000000000000, 0.000000000000000000 ) ) ;
#79308 = LINE ( 'NONE', #90546, #58785 ) ;
#79310 = PLANE ( 'NONE',  #59272 ) ;
#79312 = ADVANCED_FACE ( 'NONE', ( #82583 ), #123021, .F. ) ;
#79311 = PERSON_AND_ORGANIZATION ( #12420, #27707 ) ;
#79313 = ORIENTED_EDGE ( 'NONE', *, *, #103116, .F. ) ;
#79314 = EDGE_LOOP ( 'NONE', ( #92718, #39849, #15723, #46512 ) ) ;
#79315 = LINE ( 'NONE', #88604, #10426 ) ;
#79316 = AXIS2_PLACEMENT_3D ( 'NONE', #38496, #18587, #106971 ) ;
#79317 = DIRECTION ( 'NONE',  ( -2.083973201998286865E-15, 0.000000000000000000, 1.000000000000000000 ) ) ;
#79318 = ORIENTED_EDGE ( 'NONE', *, *, #77048, .T. ) ;
#79319 = ADVANCED_FACE ( 'NONE', ( #51428 ), #20902, .T. ) ;
#79320 = CARTESIAN_POINT ( 'NONE',  ( -3.974677737472510408, 130.2292682348875701, -2.492124882820963006 ) ) ;
#79321 = DIRECTION ( 'NONE',  ( 1.000000000000000000, 0.000000000000000000, 0.000000000000000000 ) ) ;
#79322 = EDGE_CURVE ( 'NONE', #124146, #120552, #71979, .T. ) ;
#79323 = FACE_OUTER_BOUND ( 'NONE', #8132, .T. ) ;
#79324 = VECTOR ( 'NONE', #101311, 1000.000000000000000 ) ;
#79325 = FACE_OUTER_BOUND ( 'NONE', #22095, .T. ) ;
#79326 = VECTOR ( 'NONE', #95662, 1000.000000000000000 ) ;
#79327 = VERTEX_POINT ( 'NONE', #52721 ) ;
#79328 = ORIENTED_EDGE ( 'NONE', *, *, #4157, .T. ) ;
#79329 = LINE ( 'NONE', #110468, #127906 ) ;
#79330 = DIRECTION ( 'NONE',  ( 1.000000000000000000, 0.000000000000000000, -2.602085218302027899E-15 ) ) ;
#79331 = AXIS2_PLACEMENT_3D ( 'NONE', #77327, #16316, #95909 ) ;
#79332 = ORIENTED_EDGE ( 'NONE', *, *, #6511, .F. ) ;
#79333 = LINE ( 'NONE', #28925, #85290 ) ;
#79334 = VERTEX_POINT ( 'NONE', #103762 ) ;
#79335 = PERSON_AND_ORGANIZATION_ROLE ( 'creator' ) ;
#79336 = EDGE_LOOP ( 'NONE', ( #82485, #94084 ) ) ;
#79337 = EDGE_LOOP ( 'NONE', ( #92418, #61258, #114010, #105250, #13557 ) ) ;
#79338 = SHAPE_DEFINITION_REPRESENTATION ( #31248, #64060 ) ;
#79339 = EDGE_LOOP ( 'NONE', ( #93686, #67377, #5512, #78191 ) ) ;
#79340 = CARTESIAN_POINT ( 'NONE',  ( 18.49999999999990408, 75.50000000000000000, 3.500000000000000000 ) ) ;
#79341 = EDGE_CURVE ( 'NONE', #58657, #38034, #119698, .T. ) ;
#79343 = ORIENTED_EDGE ( 'NONE', *, *, #36453, .F. ) ;
#79342 = CARTESIAN_POINT ( 'NONE',  ( 0.000000000000000000, 16.00000000000000000, 2.099999999999997424 ) ) ;
#79344 = CARTESIAN_POINT ( 'NONE',  ( -98.00000000000001421, 90.00000000000000000, 0.000000000000000000 ) ) ;
#79345 = VERTEX_POINT ( 'NONE', #50762 ) ;
#79346 = CARTESIAN_POINT ( 'NONE',  ( -199.4999999999999147, 5.000000000000000000, 98.00000000000001421 ) ) ;
#79347 = PLANE ( 'NONE',  #18320 ) ;
#79348 = CARTESIAN_POINT ( 'NONE',  ( -200.4999999999999716, -87.00000000000000000, 13.00000000000000000 ) ) ;
#79349 = FACE_BOUND ( 'NONE', #30180, .T. ) ;
#79350 = AXIS2_PLACEMENT_3D ( 'NONE', #130926, #51328, #50014 ) ;
#79351 = ORIENTED_EDGE ( 'NONE', *, *, #57890, .T. ) ;
#79352 = EDGE_LOOP ( 'NONE', ( #29501, #38327, #70583, #102433 ) ) ;
#79353 = PERSON_AND_ORGANIZATION ( #12420, #27707 ) ;
#79354 = ORIENTED_EDGE ( 'NONE', *, *, #42249, .T. ) ;
#79355 = LINE ( 'NONE', #70717, #119330 ) ;
#79357 = ORIENTED_EDGE ( 'NONE', *, *, #11215, .F. ) ;
#79356 = CARTESIAN_POINT ( 'NONE',  ( 101.4999999999999574, -56.50000000000000711, 3.500000000000000000 ) ) ;
#79358 = FACE_OUTER_BOUND ( 'NONE', #104389, .T. ) ;
#79359 = CARTESIAN_POINT ( 'NONE',  ( 0.000000000000000000, 1.467624384280022731, -2.542000000000005144 ) ) ;
#79360 = ORIENTED_EDGE ( 'NONE', *, *, #115217, .T. ) ;
#79361 = DIRECTION ( 'NONE',  ( -1.000000000000000000, 0.000000000000000000, 0.000000000000000000 ) ) ;
#79362 = DIRECTION ( 'NONE',  ( 1.000000000000000000, 0.000000000000000000, 0.000000000000000000 ) ) ;
#79363 = DIRECTION ( 'NONE',  ( 0.000000000000000000, -1.000000000000000000, -0.000000000000000000 ) ) ;
#79364 = FACE_OUTER_BOUND ( 'NONE', #20265, .T. ) ;
#79365 = ORIENTED_EDGE ( 'NONE', *, *, #71067, .T. ) ;
#79366 = DIRECTION ( 'NONE',  ( 0.000000000000000000, -1.000000000000000000, -0.000000000000000000 ) ) ;
#79367 = CARTESIAN_POINT ( 'NONE',  ( -183.0000000000000284, 609.0000000000002274, 3.000000000000000000 ) ) ;
#79368 = LINE ( 'NONE', #61424, #109660 ) ;
#79370 = ORIENTED_EDGE ( 'NONE', *, *, #86141, .F. ) ;
#79369 = CARTESIAN_POINT ( 'NONE',  ( 1.307714755203356116, -1.822689268915262506, 1.727389404375814452 ) ) ;
#79371 = EDGE_CURVE ( 'NONE', #15035, #54123, #41460, .T. ) ;
#79372 = CARTESIAN_POINT ( 'NONE',  ( 0.9347396907001065403, 0.6773866822843945812, 1.938706672367846107 ) ) ;
#79373 = SECURITY_CLASSIFICATION ( '', '', #96967 ) ;
#79374 = PLANE ( 'NONE',  #112260 ) ;
#79375 = CARTESIAN_POINT ( 'NONE',  ( 8.500000000000000000, 10.00000000000000000, 2.500000000100000008 ) ) ;
#79376 = CIRCLE ( 'NONE', #128037, 3.000000000000000000 ) ;
#79377 = AXIS2_PLACEMENT_3D ( 'NONE', #4374, #44827, #127045 ) ;
#79378 = FACE_BOUND ( 'NONE', #69935, .T. ) ;
#79379 = CC_DESIGN_PERSON_AND_ORGANIZATION_ASSIGNMENT ( #54700, #97103, ( #125487 ) ) ;
#79380 = CARTESIAN_POINT ( 'NONE',  ( 8.200000000000001066, 10.00000000000000000, 2.799999999999999822 ) ) ;
#79381 = APPLICATION_CONTEXT ( 'configuration controlled 3d designs of mechanical parts and assemblies' ) ;
#79382 = CARTESIAN_POINT ( 'NONE',  ( -3.300000000099999831, -10.00000000000000000, 9.199999999899999281 ) ) ;
#79383 = EDGE_CURVE ( 'NONE', #82708, #99346, #1098, .T. ) ;
#79384 = EDGE_LOOP ( 'NONE', ( #96346, #22588, #46719, #32791 ) ) ;
#79385 = CARTESIAN_POINT ( 'NONE',  ( 118.4999999999999432, -11.50000000000001066, 1.500000000000000000 ) ) ;
#79386 = VERTEX_POINT ( 'NONE', #102467 ) ;
#79387 = APPROVAL_ROLE ( '' ) ;
#79388 = CARTESIAN_POINT ( 'NONE',  ( -21.50000000000001776, -32.50000000000000000, 3.500000000000000000 ) ) ;
#79389 = ORIENTED_EDGE ( 'NONE', *, *, #66247, .T. ) ;
#79390 = LINE ( 'NONE', #129142, #122671 ) ;
#79391 = CIRCLE ( 'NONE', #39146, 5.315148208181400769 ) ;
#79392 = EDGE_CURVE ( 'NONE', #49138, #124911, #11620, .T. ) ;
#79393 = CIRCLE ( 'NONE', #51832, 2.549999999999996714 ) ;
#79394 = CARTESIAN_POINT ( 'NONE',  ( 2.150000000000002132, 17.94999999999999929, 0.1515761260809190825 ) ) ;
#79395 = LINE ( 'NONE', #37629, #74395 ) ;
#79396 = AXIS2_PLACEMENT_3D ( 'NONE', #138, #40583, #81045 ) ;
#79397 = LINE ( 'NONE', #91300, #15110 ) ;
#79398 = ORIENTED_EDGE ( 'NONE', *, *, #117122, .T. ) ;
#79399 = DIRECTION ( 'NONE',  ( -2.809800482775048291E-09, 0.000000000000000000, 1.000000000000000000 ) ) ;
#79400 = EDGE_CURVE ( 'NONE', #4459, #53577, #50112, .T. ) ;
#79401 = ADVANCED_FACE ( 'NONE', ( #368 ), #81274, .F. ) ;
#79402 = CARTESIAN_POINT ( 'NONE',  ( -18.50000000000004263, 60.50000000000000000, 3.500000000000000000 ) ) ;
#79403 = DIRECTION ( 'NONE',  ( 0.000000000000000000, 0.000000000000000000, 1.000000000000000000 ) ) ;
#79404 = B_SPLINE_CURVE_WITH_KNOTS ( 'NONE', 3,
 ( #112647, #32411, #21810, #60954, #73510, #11218, #82823, #91461, #122600, #111992, #92752, #52974, #100750, #51008, #11859, #72873, #111348, #70918, #92100, #62268 ),
 .UNSPECIFIED., .F., .F.,
 ( 4, 2, 2, 2, 2, 2, 2, 2, 2, 4 ),
 ( 0.000000000000000000, 0.0007438828545346599019, 0.001487765709069319804, 0.002231648563603979597, 0.002975531418138639608, 0.003719414272673299618, 0.004463297127207959195, 0.005207179981742618771, 0.005579121409009950294, 0.005951062836277281817 ),
 .UNSPECIFIED. ) ;
#79405 = VECTOR ( 'NONE', #131156, 1000.000000000000114 ) ;
#79406 = CARTESIAN_POINT ( 'NONE',  ( -2.133913444673979143, 2.486125934579283658, -0.3023778828217403292 ) ) ;
#79407 = DIRECTION ( 'NONE',  ( 1.000000000000000000, 0.000000000000000000, 0.000000000000000000 ) ) ;
#79410 = ORIENTED_EDGE ( 'NONE', *, *, #90791, .T. ) ;
#79409 = ORIENTED_EDGE ( 'NONE', *, *, #3297, .F. ) ;
#79408 = CARTESIAN_POINT ( 'NONE',  ( -2.133410197411786058, 68.69553907594625741, -0.3032170827936921387 ) ) ;
#79411 = ORIENTED_EDGE ( 'NONE', *, *, #55810, .F. ) ;
#79412 = CALENDAR_DATE ( 2023, 4, 9 ) ;
#79413 = DIRECTION ( 'NONE',  ( -0.000000000000000000, -1.000000000000000000, -0.000000000000000000 ) ) ;
#79414 = ORIENTED_EDGE ( 'NONE', *, *, #84298, .T. ) ;
#79415 = CARTESIAN_POINT ( 'NONE',  ( -28.99999999999999289, 640.0000000000004547, 3.000000000000000000 ) ) ;
#79416 = EDGE_LOOP ( 'NONE', ( #23247, #15407, #124356, #41106 ) ) ;
#79417 = LINE ( 'NONE', #81375, #49120 ) ;
#79418 = CIRCLE ( 'NONE', #64530, 6.000000000000005329 ) ;
#79419 = DIRECTION ( 'NONE',  ( 0.000000000000000000, -1.000000000000000000, -6.632252617470396500E-11 ) ) ;
#79420 = ORIENTED_EDGE ( 'NONE', *, *, #91348, .F. ) ;
#79421 = VECTOR ( 'NONE', #102187, 1000.000000000000000 ) ;
#79422 = PLANE ( 'NONE',  #78223 ) ;
#79423 = PLANE ( 'NONE',  #4731 ) ;
#79424 = EDGE_LOOP ( 'NONE', ( #112654, #101223 ) ) ;
#79425 = CARTESIAN_POINT ( 'NONE',  ( -4.528679659999999885, 10.00000000000000000, 3.255887450000000349 ) ) ;
#79426 = AXIS2_PLACEMENT_3D ( 'NONE', #37969, #67827, #27365 ) ;
#79427 = VERTEX_POINT ( 'NONE', #75885 ) ;
#79429 = CARTESIAN_POINT ( 'NONE',  ( -2.500000000050000004, 377.0000000000000000, -8.500000000000000000 ) ) ;
#79428 = CARTESIAN_POINT ( 'NONE',  ( 71.49999999999994316, 0.000000000000000000, 70.50000000000002842 ) ) ;
#79430 = DIRECTION ( 'NONE',  ( 0.000000000000000000, 1.000000000000000000, 0.000000000000000000 ) ) ;
#79431 = ADVANCED_FACE ( 'NONE', ( #23515 ), #64621, .T. ) ;
#79432 = ADVANCED_FACE ( 'NONE', ( #33464 ), #12913, .F. ) ;
#79433 = CARTESIAN_POINT ( 'NONE',  ( 203.5000000000000000, 8.326672684688674053E-14, 6.500000000000005329 ) ) ;
#79434 = ADVANCED_FACE ( 'NONE', ( #55352 ), #15547, .F. ) ;
#79435 = DIRECTION ( 'NONE',  ( 0.000000000000000000, -1.000000000000000000, 0.000000000000000000 ) ) ;
#79436 = ORIENTED_EDGE ( 'NONE', *, *, #10528, .F. ) ;
#79437 = EDGE_CURVE ( 'NONE', #14981, #62164, #95781, .T. ) ;
```
