## Supplementary material for "Odor preference maps to cohesive transcriptional domains in the olfactory bulb": Fischbox_V2_Komplett.STEP (part 7 of 10)

```
#79438 = CARTESIAN_POINT ( 'NONE',  ( -161.5000000000000568, 75.50000000000000000, 1.500000000000000000 ) ) ;
#79439 = ORIENTED_EDGE ( 'NONE', *, *, #20563, .F. ) ;
#79440 = ORIENTED_EDGE ( 'NONE', *, *, #84161, .T. ) ;
#79441 = CARTESIAN_POINT ( 'NONE',  ( -8.200000000050000182, 140.0000000000000000, -2.799999999999999822 ) ) ;
#79442 = CARTESIAN_POINT ( 'NONE',  ( -0.1478856749914811142, 67.49983916099969861, -2.150187022131821557 ) ) ;
#79443 = VERTEX_POINT ( 'NONE', #54025 ) ;
#79445 = CARTESIAN_POINT ( 'NONE',  ( 3.858794200000000174, 10.00000000000000000, -8.200000000000001066 ) ) ;
#79444 = DIRECTION ( 'NONE',  ( 0.000000000000000000, -0.000000000000000000, 1.000000000000000000 ) ) ;
#79446 = CARTESIAN_POINT ( 'NONE',  ( 98.49999999999988631, 36.49999999999999289, 1.500000000000000000 ) ) ;
#79447 = ADVANCED_FACE ( 'NONE', ( #94460 ), #25493, .F. ) ;
#79448 = FACE_OUTER_BOUND ( 'NONE', #58788, .T. ) ;
#79449 = DIRECTION ( 'NONE',  ( 0.000000000000000000, 1.000000000000000000, 1.734723475976810299E-16 ) ) ;
#79450 = CIRCLE ( 'NONE', #81600, 6.499999999999989342 ) ;
#79451 = DIRECTION ( 'NONE',  ( 0.000000000000000000, 0.000000000000000000, -1.000000000000000000 ) ) ;
#79452 = ORIENTED_EDGE ( 'NONE', *, *, #51829, .F. ) ;
#79453 = LINE ( 'NONE', #58898, #23385 ) ;
#79454 = EDGE_LOOP ( 'NONE', ( #107629, #70866, #44839, #59009, #110237 ) ) ;
#79455 = VERTEX_POINT ( 'NONE', #74574 ) ;
#79456 = CARTESIAN_POINT ( 'NONE',  ( -1.417487868392304673, 668.4408148225937794, -3.660967998994480332 ) ) ;
#79457 = DIRECTION ( 'NONE',  ( -1.000000000000000000, 0.000000000000000000, 0.000000000000000000 ) ) ;
#79458 = VERTEX_POINT ( 'NONE', #116308 ) ;
#79459 = AXIS2_PLACEMENT_3D ( 'NONE', #121058, #52061, #81268 ) ;
#79460 = VERTEX_POINT ( 'NONE', #63971 ) ;
#79461 = CARTESIAN_POINT ( 'NONE',  ( 1.134567109999999879, 10.00000000000000000, -3.649999999999999911 ) ) ;
#79462 = DIRECTION ( 'NONE',  ( -1.000000000000000000, 0.000000000000000000, 0.000000000000000000 ) ) ;
#79463 = LINE ( 'NONE', #47007, #96866 ) ;
#79464 = ORIENTED_EDGE ( 'NONE', *, *, #20078, .T. ) ;
#79465 = EDGE_CURVE ( 'NONE', #105378, #1420, #66600, .T. ) ;
#79466 = ORIENTED_EDGE ( 'NONE', *, *, #71624, .F. ) ;
#79468 = VECTOR ( 'NONE', #75759, 1000.000000000000000 ) ;
#79467 = SECURITY_CLASSIFICATION ( '', '', #21287 ) ;
#79469 = VERTEX_POINT ( 'NONE', #36095 ) ;
#79470 = DIRECTION ( 'NONE',  ( 0.000000000000000000, -1.000000000000000000, 0.000000000000000000 ) ) ;
#79472 = AXIS2_PLACEMENT_3D ( 'NONE', #54984, #126582, #125926 ) ;
#79471 = CARTESIAN_POINT ( 'NONE',  ( 18.49999999999993250, -8.500000000000007105, 3.500000000000000000 ) ) ;
#79473 = VECTOR ( 'NONE', #2255, 1000.000000000000000 ) ;
#79475 = ORIENTED_EDGE ( 'NONE', *, *, #54900, .F. ) ;
#79474 = EDGE_CURVE ( 'NONE', #87820, #6602, #22584, .T. ) ;
#79476 = DIRECTION ( 'NONE',  ( 0.000000000000000000, -1.000000000000000000, 0.000000000000000000 ) ) ;
#79477 = EDGE_CURVE ( 'NONE', #73152, #99647, #24170, .T. ) ;
#79478 = CARTESIAN_POINT ( 'NONE',  ( -2.028154288629220758, 18.07808026398095436, -0.7268158673777612711 ) ) ;
#79479 = ORIENTED_EDGE ( 'NONE', *, *, #98683, .F. ) ;
#79480 = EDGE_CURVE ( 'NONE', #98952, #47964, #76545, .T. ) ;
#79481 = VECTOR ( 'NONE', #59961, 1000.000000000000000 ) ;
#79482 = EDGE_CURVE ( 'NONE', #35823, #111811, #34764, .T. ) ;
#79483 = ADVANCED_FACE ( 'NONE', ( #105712 ), #95115, .F. ) ;
#79484 = CARTESIAN_POINT ( 'NONE',  ( -141.5000000000000284, -59.50000000000001421, 3.500000000000000000 ) ) ;
#79485 = FACE_OUTER_BOUND ( 'NONE', #81188, .T. ) ;
#79486 = VERTEX_POINT ( 'NONE', #26152 ) ;
#79487 = CIRCLE ( 'NONE', #54109, 3.000000000000002665 ) ;
#79489 = ORIENTED_EDGE ( 'NONE', *, *, #99584, .T. ) ;
#79488 = AXIS2_PLACEMENT_3D ( 'NONE', #35945, #76412, #6097 ) ;
#79490 = VECTOR ( 'NONE', #126292, 1000.000000000000000 ) ;
#79492 = CARTESIAN_POINT ( 'NONE',  ( -2.342786592770926823, 69.09820420321366896, 3.903198235554984130 ) ) ;
#79491 = DIRECTION ( 'NONE',  ( 1.000000000000000000, 1.077886431674909178E-15, -4.699348980025178000E-31 ) ) ;
#79493 = ORIENTED_EDGE ( 'NONE', *, *, #70450, .F. ) ;
#79494 = PLANE ( 'NONE',  #126080 ) ;
#79495 = EDGE_CURVE ( 'NONE', #14833, #76363, #92152, .T. ) ;
#79497 = EDGE_LOOP ( 'NONE', ( #130882, #117658, #117231, #49105 ) ) ;
#79496 = LINE ( 'NONE', #119928, #29742 ) ;
#79498 = VECTOR ( 'NONE', #99180, 1000.000000000000000 ) ;
#79499 = FACE_BOUND ( 'NONE', #102380, .T. ) ;
#79501 = EDGE_CURVE ( 'NONE', #112255, #7486, #73913, .T. ) ;
#79500 = DIRECTION ( 'NONE',  ( 0.000000000000000000, -1.000000000000000000, 0.000000000000000000 ) ) ;
#79502 = VERTEX_POINT ( 'NONE', #96433 ) ;
#79504 = AXIS2_PLACEMENT_3D ( 'NONE', #99379, #78847, #68233 ) ;
#79503 = FACE_OUTER_BOUND ( 'NONE', #64762, .T. ) ;
#79505 = VECTOR ( 'NONE', #63380, 1000.000000000000000 ) ;
#79506 = ORIENTED_EDGE ( 'NONE', *, *, #53348, .F. ) ;
#79507 = CARTESIAN_POINT ( 'NONE',  ( 10.00000000000000000, 10.00000000000000000, 8.000000000000000000 ) ) ;
#79508 = ORIENTED_EDGE ( 'NONE', *, *, #59017, .T. ) ;
#79509 = APPROVAL_ROLE ( '' ) ;
#79510 = VERTEX_POINT ( 'NONE', #44071 ) ;
#79511 = ORIENTED_EDGE ( 'NONE', *, *, #24906, .T. ) ;
#79513 = VECTOR ( 'NONE', #128666, 1000.000000000000000 ) ;
#79512 = DIRECTION ( 'NONE',  ( 0.000000000000000000, 0.000000000000000000, 1.000000000000000000 ) ) ;
#79514 = DIRECTION ( 'NONE',  ( 0.000000000000000000, 1.000000000000000000, 1.734723475976810299E-16 ) ) ;
#79515 = DATE_AND_TIME ( #118630, #66505 ) ;
#79516 = LINE ( 'NONE', #30416, #25961 ) ;
#79517 = EDGE_LOOP ( 'NONE', ( #104854, #27359, #126294, #129810 ) ) ;
#79518 = CARTESIAN_POINT ( 'NONE',  ( -31.74999999999995737, 5.204748896376250699E-16, -4.250000000000000000 ) ) ;
#79519 = DIRECTION ( 'NONE',  ( 0.000000000000000000, 0.000000000000000000, 1.000000000000000000 ) ) ;
#79520 = PLANE ( 'NONE',  #106310 ) ;
#79521 = CARTESIAN_POINT ( 'NONE',  ( 15.25000000000000711, 0.000000000000000000, 0.000000000000000000 ) ) ;
#79522 = VERTEX_POINT ( 'NONE', #4282 ) ;
#79523 = CARTESIAN_POINT ( 'NONE',  ( -1.500000000000029088, -47.50000000000001421, 1.500000000000000000 ) ) ;
#79524 = DIRECTION ( 'NONE',  ( 0.000000000000000000, 6.123233995736766036E-17, 1.000000000000000000 ) ) ;
#79525 =( GEOMETRIC_REPRESENTATION_CONTEXT ( 3 ) GLOBAL_UNCERTAINTY_ASSIGNED_CONTEXT ( ( #60878 ) ) GLOBAL_UNIT_ASSIGNED_CONTEXT ( ( #87135, #89092, #36077 ) ) REPRESENTATION_CONTEXT ( 'NONE', 'WORKASPACE' ) );
#79526 = DIRECTION ( 'NONE',  ( -0.000000000000000000, -0.000000000000000000, -1.000000000000000000 ) ) ;
#79527 = FACE_OUTER_BOUND ( 'NONE', #102790, .T. ) ;
#79528 = EDGE_CURVE ( 'NONE', #22961, #99989, #22297, .T. ) ;
#79529 = LINE ( 'NONE', #7909, #50399 ) ;
#79530 = LINE ( 'NONE', #18518, #1736 ) ;
#79531 = DIRECTION ( 'NONE',  ( 1.000000000000000000, -0.000000000000000000, -0.000000000000000000 ) ) ;
#79532 = CARTESIAN_POINT ( 'NONE',  ( 98.49999999999988631, 24.49999999999999289, 1.500000000000000000 ) ) ;
#79533 = VERTEX_POINT ( 'NONE', #119592 ) ;
#79534 = DIRECTION ( 'NONE',  ( 1.000000000000000000, 0.000000000000000000, 0.000000000000000000 ) ) ;
#79535 = CARTESIAN_POINT ( 'NONE',  ( -1.500000000000056843, 15.50000000000000000, 1.500000000000000000 ) ) ;
#79536 = CIRCLE ( 'NONE', #7580, 0.8324116040999999244 ) ;
#79537 = CARTESIAN_POINT ( 'NONE',  ( -10.00000000000000000, -10.00000000000000000, 3.299999999999999822 ) ) ;
#79538 = EDGE_CURVE ( 'NONE', #69698, #120564, #32893, .T. ) ;
#79541 = ORIENTED_EDGE ( 'NONE', *, *, #99426, .F. ) ;
#79540 = ORIENTED_EDGE ( 'NONE', *, *, #61624, .T. ) ;
#79539 = CARTESIAN_POINT ( 'NONE',  ( 138.4999999999998579, 51.49999999999999289, 1.500000000000000000 ) ) ;
#79542 = CARTESIAN_POINT ( 'NONE',  ( 38.49999999999995026, -71.50000000000001421, 1.500000000000000000 ) ) ;
#79543 = ORIENTED_EDGE ( 'NONE', *, *, #44161, .T. ) ;
#79544 = EDGE_CURVE ( 'NONE', #104184, #39368, #27447, .T. ) ;
#79545 = ORIENTED_EDGE ( 'NONE', *, *, #121911, .F. ) ;
#79546 = CARTESIAN_POINT ( 'NONE',  ( -118.5000000000000568, 75.50000000000000000, 3.500000000000000000 ) ) ;
#79547 = DIRECTION ( 'NONE',  ( 0.000000000000000000, -1.000000000000000000, 0.000000000000000000 ) ) ;
#79548 = AXIS2_PLACEMENT_3D ( 'NONE', #51253, #100997, #849 ) ;
#79549 = ORIENTED_EDGE ( 'NONE', *, *, #77144, .F. ) ;
#79550 = EDGE_CURVE ( 'NONE', #101017, #127606, #67916, .T. ) ;
#79551 = EDGE_CURVE ( 'NONE', #117599, #87877, #37402, .T. ) ;
#79552 = DIRECTION ( 'NONE',  ( 1.000000000000000000, 0.000000000000000000, 0.000000000000000000 ) ) ;
#79554 = VECTOR ( 'NONE', #32542, 1000.000000000000000 ) ;
#79553 = APPROVAL_PERSON_ORGANIZATION ( #10384, #114959, #61443 ) ;
#79555 = VECTOR ( 'NONE', #87935, 1000.000000000000000 ) ;
#79556 = CARTESIAN_POINT ( 'NONE',  ( 9.463855535978789035, 6.904567827359755050, -2.534586460139824471 ) ) ;
#79557 = VECTOR ( 'NONE', #21351, 1000.000000000000000 ) ;
#79558 = CARTESIAN_POINT ( 'NONE',  ( 10.00000000000000000, 220.0000000000000284, 8.000000000000000000 ) ) ;
#79560 = EDGE_LOOP ( 'NONE', ( #98680, #129523, #104161, #95560 ) ) ;
#79559 = DIRECTION ( 'NONE',  ( 1.000000000000000000, 2.372271420139224810E-16, -0.000000000000000000 ) ) ;
#79562 = EDGE_CURVE ( 'NONE', #105440, #17346, #113347, .T. ) ;
#79561 = DATE_AND_TIME ( #61618, #84089 ) ;
#79563 = CARTESIAN_POINT ( 'NONE',  ( 78.49999999999992895, 48.49999999999998579, 3.500000000000000000 ) ) ;
#79564 = ORIENTED_EDGE ( 'NONE', *, *, #89704, .T. ) ;
#79565 = CARTESIAN_POINT ( 'NONE',  ( -2.068571140222843940, 669.6321359691352200, -0.5879002238549437820 ) ) ;
#79566 = DIRECTION ( 'NONE',  ( 1.000000000000000000, 0.000000000000000000, 0.000000000000000000 ) ) ;
#79567 = ORIENTED_EDGE ( 'NONE', *, *, #18845, .F. ) ;
#79568 = PLANE ( 'NONE',  #71871 ) ;
#79569 = CARTESIAN_POINT ( 'NONE',  ( 2.149999999999999911, 127.5000000000000000, 3.878032741245039373E-15 ) ) ;
#79570 = LINE ( 'NONE', #108094, #38513 ) ;
#79571 = CIRCLE ( 'NONE', #77490, 2.500000000000002220 ) ;
#79572 = ORIENTED_EDGE ( 'NONE', *, *, #82341, .T. ) ;
#79573 = CARTESIAN_POINT ( 'NONE',  ( 95.39999999999986358, 317.5000000000003411, 0.000000000000000000 ) ) ;
#79574 = DIRECTION ( 'NONE',  ( -1.000000000000000000, -0.000000000000000000, -0.000000000000000000 ) ) ;
#79575 = ORIENTED_EDGE ( 'NONE', *, *, #17524, .F. ) ;
#79576 = LINE ( 'NONE', #120016, #82496 ) ;
#79577 = DIRECTION ( 'NONE',  ( 1.000000000000000000, 0.000000000000000000, 0.000000000000000000 ) ) ;
#79579 = CLOSED_SHELL ( 'NONE', ( #107694, #63834, #106803, #78659, #109041, #14908, #36249, #70556, #7006, #1622, #25056, #30320, #53502, #128568, #129385, #59513, #128397, #97987, #123514, #128378, #103029, #26966, #53321, #84615, #5807, #26131, #28259, #98108, #8435, #126432, #96749, #23382, #38702, #77937, #34842, #43456, #78769, #97752, #127726, #117899 ) ) ;
#79578 = DIRECTION ( 'NONE',  ( -1.000000000000000000, 0.000000000000000000, 0.000000000000000000 ) ) ;
#79581 = AXIS2_PLACEMENT_3D ( 'NONE', #118794, #77709, #108201 ) ;
#79580 = LINE ( 'NONE', #7312, #80720 ) ;
#79582 = CIRCLE ( 'NONE', #107009, 0.8324116040999999244 ) ;
#79583 = CARTESIAN_POINT ( 'NONE',  ( 21.49999999999993605, -11.50000000000001066, 3.500000000000000000 ) ) ;
#79585 = EDGE_CURVE ( 'NONE', #94462, #116290, #8848, .T. ) ;
#79584 = AXIS2_PLACEMENT_3D ( 'NONE', #73120, #55192, #73756 ) ;
#79586 = ADVANCED_FACE ( 'NONE', ( #36756 ), #108987, .F. ) ;
#79587 = CARTESIAN_POINT ( 'NONE',  ( 5.506192294169409251, -10.00000000000000000, 6.778984495830590262 ) ) ;
#79588 = ORIENTED_EDGE ( 'NONE', *, *, #80015, .T. ) ;
#79589 = EDGE_CURVE ( 'NONE', #39815, #96738, #58616, .T. ) ;
#79590 = CARTESIAN_POINT ( 'NONE',  ( 1.499999999999973577, -44.50000000000001421, 3.500000000000000000 ) ) ;
#79591 = EDGE_LOOP ( 'NONE', ( #95945, #3656, #115316, #97308, #83436, #22490, #74247, #64448 ) ) ;
#79592 = VECTOR ( 'NONE', #88347, 1000.000000000000000 ) ;
#79593 = EDGE_LOOP ( 'NONE', ( #125556, #33758, #11099, #29077 ) ) ;
#79594 = DIRECTION ( 'NONE',  ( -0.000000000000000000, 1.000000000000000000, -0.000000000000000000 ) ) ;
#79595 = ORIENTED_EDGE ( 'NONE', *, *, #83258, .T. ) ;
#79596 = CARTESIAN_POINT ( 'NONE',  ( 2.089442061321948430, 1219.017718506949677, 3.804056192865438835 ) ) ;
#79598 = AXIS2_PLACEMENT_3D ( 'NONE', #65463, #15064, #55524 ) ;
#79597 = DIRECTION ( 'NONE',  ( 1.000000000000000000, 0.000000000000000000, 0.000000000000000000 ) ) ;
#79599 = DIRECTION ( 'NONE',  ( -1.000000000000000000, 1.224646799147352221E-16, 0.000000000000000000 ) ) ;
#79600 = CARTESIAN_POINT ( 'NONE',  ( 0.3173812872071318236, 672.0815347277440424, 2.131954674910868430 ) ) ;
#79602 = VERTEX_POINT ( 'NONE', #69211 ) ;
#79601 = ADVANCED_FACE ( 'NONE', ( #57963 ), #99049, .F. ) ;
#79603 = DIRECTION ( 'NONE',  ( 3.333560279668765161E-10, 0.000000000000000000, -1.000000000000000000 ) ) ;
#79604 = DIRECTION ( 'NONE',  ( 0.000000000000000000, 1.000000000000000000, 0.000000000000000000 ) ) ;
#79605 = AXIS2_PLACEMENT_3D ( 'NONE', #16254, #6298, #87215 ) ;
#79606 = CARTESIAN_POINT ( 'NONE',  ( 13.00000000000000000, -13.75000000000000000, 5.000000000000000000 ) ) ;
#79607 = CARTESIAN_POINT ( 'NONE',  ( 61.49999999999994316, -11.50000000000001066, 3.500000000000000000 ) ) ;
#79608 = VERTEX_POINT ( 'NONE', #46705 ) ;
#79609 = CARTESIAN_POINT ( 'NONE',  ( -8.500000000000000000, 10.00000000000000000, 2.500000000000000000 ) ) ;
#79610 = VECTOR ( 'NONE', #121027, 1000.000000000000000 ) ;
#79611 = EDGE_LOOP ( 'NONE', ( #20005, #20421, #22811, #54411 ) ) ;
#79612 = DIRECTION ( 'NONE',  ( 0.000000000000000000, 0.000000000000000000, 1.000000000000000000 ) ) ;
#79613 = ORIENTED_EDGE ( 'NONE', *, *, #33026, .F. ) ;
#79614 = EDGE_CURVE ( 'NONE', #91135, #73414, #117624, .T. ) ;
#79615 =( REPRESENTATION_RELATIONSHIP ('NONE','NONE', #77630, #64060 ) REPRESENTATION_RELATIONSHIP_WITH_TRANSFORMATION ( #77429 )SHAPE_REPRESENTATION_RELATIONSHIP( ) );
#79616 = CARTESIAN_POINT ( 'NONE',  ( -98.50000000000005684, 60.50000000000000000, 3.500000000000000000 ) ) ;
#79618 = ADVANCED_FACE ( 'NONE', ( #48009 ), #7545, .F. ) ;
#79617 = CARTESIAN_POINT ( 'NONE',  ( 110.0000000000000000, 17.50000000000000000, 3.000000000000000000 ) ) ;
#79619 = ORIENTED_EDGE ( 'NONE', *, *, #11829, .T. ) ;
#79620 = ORIENTED_EDGE ( 'NONE', *, *, #79750, .F. ) ;
#79621 = DIRECTION ( 'NONE',  ( -0.000000000000000000, -0.000000000000000000, 1.000000000000000000 ) ) ;
#79622 = VECTOR ( 'NONE', #24242, 1000.000000000000000 ) ;
#79623 = VERTEX_POINT ( 'NONE', #107031 ) ;
#79624 = CARTESIAN_POINT ( 'NONE',  ( 10.00000000000000000, 585.0000000000000000, 8.000000000000000000 ) ) ;
#79625 = VERTEX_POINT ( 'NONE', #128917 ) ;
#79626 = EDGE_CURVE ( 'NONE', #29258, #91573, #3265, .T. ) ;
#79627 = LINE ( 'NONE', #1327, #62732 ) ;
#79628 = EDGE_CURVE ( 'NONE', #14681, #7363, #6899, .T. ) ;
#79629 = VERTEX_POINT ( 'NONE', #109644 ) ;
#79630 = CARTESIAN_POINT ( 'NONE',  ( 4.528679656440360191, 10.00000000000000000, 3.255887453559640043 ) ) ;
#79631 = ORIENTED_EDGE ( 'NONE', *, *, #26930, .F. ) ;
#79632 = CYLINDRICAL_SURFACE ( 'NONE', #72271, 1.249999999999988010 ) ;
#79633 = VECTOR ( 'NONE', #692, 1000.000000000000000 ) ;
#79635 = PLANE ( 'NONE',  #51310 ) ;
#79634 =( LENGTH_UNIT ( ) NAMED_UNIT ( * ) SI_UNIT ( .MILLI., .METRE. ) );
#79636 = VERTEX_POINT ( 'NONE', #18808 ) ;
#79637 = DIRECTION ( 'NONE',  ( -1.000000000000000000, 0.000000000000000000, 0.000000000000000000 ) ) ;
#79638 = CARTESIAN_POINT ( 'NONE',  ( 3.978746918971127311, 195.7700715932743378, 2.500000000000000444 ) ) ;
#79640 = ORIENTED_EDGE ( 'NONE', *, *, #99585, .F. ) ;
#79639 = ADVANCED_FACE ( 'NONE', ( #16192 ), #98392, .T. ) ;
#79642 = AXIS2_PLACEMENT_3D ( 'NONE', #103325, #39728, #120623 ) ;
#79641 = CC_DESIGN_SECURITY_CLASSIFICATION ( #20373, ( #131285 ) ) ;
#79643 = DIRECTION ( 'NONE',  ( -1.000000000000000000, -0.000000000000000000, -0.000000000000000000 ) ) ;
#79645 = EDGE_LOOP ( 'NONE', ( #48020, #127645, #30176, #63408 ) ) ;
#79644 = PLANE ( 'NONE',  #63531 ) ;
#79647 = CARTESIAN_POINT ( 'NONE',  ( 8.000000000000000000, 10.00000000000000000, -8.000000000000000000 ) ) ;
#79646 = CIRCLE ( 'NONE', #22453, 0.3000000000249998799 ) ;
#79648 = DIRECTION ( 'NONE',  ( -0.000000000000000000, 1.000000000000000000, 0.000000000000000000 ) ) ;
#79650 = EDGE_CURVE ( 'NONE', #57999, #104963, #49308, .T. ) ;
#79649 = LINE ( 'NONE', #10648, #113444 ) ;
#79651 = EDGE_LOOP ( 'NONE', ( #49609, #45048, #69482, #40279 ) ) ;
#79652 = DIRECTION ( 'NONE',  ( 1.000000000000000000, -0.000000000000000000, -0.000000000000000000 ) ) ;
#79653 = VECTOR ( 'NONE', #88794, 1000.000000000000000 ) ;
#79654 = ORIENTED_EDGE ( 'NONE', *, *, #61404, .F. ) ;
#79655 = AXIS2_PLACEMENT_3D ( 'NONE', #78069, #15752, #17072 ) ;
#79656 = ORIENTED_EDGE ( 'NONE', *, *, #124812, .F. ) ;
#79657 = FACE_OUTER_BOUND ( 'NONE', #119691, .T. ) ;
#79658 = DIRECTION ( 'NONE',  ( 0.000000000000000000, -1.000000000000000000, 0.000000000000000000 ) ) ;
#79659 = VERTEX_POINT ( 'NONE', #39359 ) ;
#79660 = DATE_AND_TIME ( #120094, #80729 ) ;
#79661 = ORIENTED_EDGE ( 'NONE', *, *, #100800, .T. ) ;
#79662 = CARTESIAN_POINT ( 'NONE',  ( 171.4000000000000057, 33.99999999999997158, 5.000000000000000888 ) ) ;
#79663 = DATE_AND_TIME ( #98895, #693 ) ;
#79664 = DIRECTION ( 'NONE',  ( 0.000000000000000000, -0.000000000000000000, -1.000000000000000000 ) ) ;
#79665 = ORIENTED_EDGE ( 'NONE', *, *, #73867, .F. ) ;
#79666 = EDGE_LOOP ( 'NONE', ( #55915, #115631, #112415, #124325, #17570 ) ) ;
#79667 = VECTOR ( 'NONE', #111801, 1000.000000000000000 ) ;
#79668 = CARTESIAN_POINT ( 'NONE',  ( 12.94112735966376704, 18.00000000000000000, -45.99999999999998579 ) ) ;
#79670 = CARTESIAN_POINT ( 'NONE',  ( 10.00000000000000000, -10.00000000000000000, -8.000000000000000000 ) ) ;
#79669 = VECTOR ( 'NONE', #44437, 1000.000000000000000 ) ;
#79671 = ADVANCED_FACE ( 'NONE', ( #79817 ), #120246, .F. ) ;
#79672 = VECTOR ( 'NONE', #7881, 1000.000000000000000 ) ;
#79673 = FACE_OUTER_BOUND ( 'NONE', #44254, .T. ) ;
#79674 = PLANE ( 'NONE',  #8287 ) ;
#79676 = VERTEX_POINT ( 'NONE', #81116 ) ;
#79675 = CARTESIAN_POINT ( 'NONE',  ( 118.4999999999999432, -8.500000000000007105, 1.500000000000000000 ) ) ;
#79677 = LINE ( 'NONE', #100218, #124358 ) ;
#79678 = FACE_OUTER_BOUND ( 'NONE', #53058, .T. ) ;
#79679 = CARTESIAN_POINT ( 'NONE',  ( 3.650000000000000355, 330.0000000000000000, 9.999999999999998224 ) ) ;
#79680 = EDGE_CURVE ( 'NONE', #57918, #119984, #85922, .T. ) ;
#79681 = CARTESIAN_POINT ( 'NONE',  ( -41.50000000000004974, 36.49999999999999289, 1.500000000000000000 ) ) ;
#79682 = AXIS2_PLACEMENT_3D ( 'NONE', #26954, #17651, #36905 ) ;
#79683 = CARTESIAN_POINT ( 'NONE',  ( 29.99999999999999645, 17.99999999999999645, 2.500000000000005329 ) ) ;
#79684 = DIRECTION ( 'NONE',  ( -1.000000000000000000, 0.000000000000000000, 0.000000000000000000 ) ) ;
#79685 = CARTESIAN_POINT ( 'NONE',  ( -27.29999999999999361, -13.00000000000000000, 5.000000000000000000 ) ) ;
#79686 = ORIENTED_EDGE ( 'NONE', *, *, #13675, .F. ) ;
#79687 = ORIENTED_EDGE ( 'NONE', *, *, #61719, .F. ) ;
#79688 = EDGE_CURVE ( 'NONE', #92486, #59400, #112242, .T. ) ;
#79689 = AXIS2_PLACEMENT_3D ( 'NONE', #15886, #46385, #127309 ) ;
#79690 = FACE_OUTER_BOUND ( 'NONE', #73193, .T. ) ;
#79691 = CALENDAR_DATE ( 2023, 4, 9 ) ;
#79692 = DIRECTION ( 'NONE',  ( 0.000000000000000000, -1.000000000000000000, 0.000000000000000000 ) ) ;
#79693 = EDGE_CURVE ( 'NONE', #24643, #92962, #130422, .T. ) ;
#79694 = ORIENTED_EDGE ( 'NONE', *, *, #33489, .F. ) ;
#79695 = CIRCLE ( 'NONE', #22503, 0.2999999999999999334 ) ;
#79697 = EDGE_CURVE ( 'NONE', #32576, #1109, #126155, .T. ) ;
#79696 = CARTESIAN_POINT ( 'NONE',  ( 1.093705392676792121, 128.3326233459789307, 1.870903667302316276 ) ) ;
#79699 = ORIENTED_EDGE ( 'NONE', *, *, #104486, .F. ) ;
#79698 = CARTESIAN_POINT ( 'NONE',  ( 78.49999999999992895, 60.50000000000000000, 3.500000000000000000 ) ) ;
#79700 = DIRECTION ( 'NONE',  ( 0.000000000000000000, 1.000000000000000000, 0.000000000000000000 ) ) ;
#79701 = EDGE_CURVE ( 'NONE', #5315, #20714, #101003, .T. ) ;
#79702 = DIRECTION ( 'NONE',  ( 0.000000000000000000, 1.000000000000000000, 0.000000000000000000 ) ) ;
#79703 = EDGE_CURVE ( 'NONE', #81518, #94416, #20098, .T. ) ;
#79704 = VERTEX_POINT ( 'NONE', #80470 ) ;
#79705 = ADVANCED_FACE ( 'NONE', ( #122195 ), #52561, .F. ) ;
#79706 = CARTESIAN_POINT ( 'NONE',  ( 0.000000000000000000, 49.50000000000000711, -2.000000000000000000 ) ) ;
#79707 = DIRECTION ( 'NONE',  ( 0.000000000000000000, -1.000000000000000000, 0.000000000000000000 ) ) ;
#79708 = CARTESIAN_POINT ( 'NONE',  ( -187.4999999999999716, 97.00000000000000000, 13.00000000000000000 ) ) ;
#79709 = FACE_OUTER_BOUND ( 'NONE', #82014, .T. ) ;
#79710 = CARTESIAN_POINT ( 'NONE',  ( -61.50000000000007105, 51.49999999999999289, 3.500000000000000000 ) ) ;
#79711 = VECTOR ( 'NONE', #21374, 1000.000000000000000 ) ;
#79712 = EDGE_LOOP ( 'NONE', ( #10242, #39624, #69954, #99152 ) ) ;
#79713 = LINE ( 'NONE', #29306, #99344 ) ;
#79714 = DIRECTION ( 'NONE',  ( 1.000000000000000000, 0.000000000000000000, 0.000000000000000000 ) ) ;
#79715 = EDGE_CURVE ( 'NONE', #46499, #77681, #98594, .T. ) ;
#79716 = EDGE_CURVE ( 'NONE', #7550, #100158, #49939, .T. ) ;
#79717 = CARTESIAN_POINT ( 'NONE',  ( 219.0000000000000853, -319.9999999999997158, 0.000000000000000000 ) ) ;
#79718 = LINE ( 'NONE', #100257, #15593 ) ;
#79720 = VERTEX_POINT ( 'NONE', #30700 ) ;
#79719 = DIRECTION ( 'NONE',  ( 0.000000000000000000, -1.000000000000000000, 0.000000000000000000 ) ) ;
#79721 = EDGE_CURVE ( 'NONE', #59860, #93366, #122861, .T. ) ;
#79722 = FACE_OUTER_BOUND ( 'NONE', #20720, .T. ) ;
#79723 = ORIENTED_EDGE ( 'NONE', *, *, #46153, .T. ) ;
#79724 = DIRECTION ( 'NONE',  ( 0.000000000000000000, 1.000000000000000000, 0.000000000000000000 ) ) ;
#79725 = CIRCLE ( 'NONE', #75446, 1.500000000000000000 ) ;
#79726 = VECTOR ( 'NONE', #14463, 1000.000000000000000 ) ;
#79727 = ORIENTED_EDGE ( 'NONE', *, *, #24287, .F. ) ;
#79728 = EDGE_LOOP ( 'NONE', ( #115073, #981 ) ) ;
#79729 = CARTESIAN_POINT ( 'NONE',  ( -9.199999999899999281, 10.00000000000000000, -3.300000000099999831 ) ) ;
#79730 = CARTESIAN_POINT ( 'NONE',  ( -30.49999999999999645, 640.0000000000004547, 3.000000000000000000 ) ) ;
#79731 = ORIENTED_EDGE ( 'NONE', *, *, #29486, .F. ) ;
#79732 = ORIENTED_EDGE ( 'NONE', *, *, #38793, .F. ) ;
#79733 = CARTESIAN_POINT ( 'NONE',  ( -1.866898009244745138, 68.32151004886075896, 3.735713034869230675 ) ) ;
#79735 = ORIENTED_EDGE ( 'NONE', *, *, #12983, .T. ) ;
#79734 = DIRECTION ( 'NONE',  ( 0.000000000000000000, -1.000000000000000000, 0.000000000000000000 ) ) ;
#79736 = CARTESIAN_POINT ( 'NONE',  ( 121.4999999999999432, -35.50000000000000711, 1.500000000000000000 ) ) ;
#79737 = CARTESIAN_POINT ( 'NONE',  ( -61.50000000000004263, -20.50000000000000355, 3.500000000000000000 ) ) ;
#79738 = LINE ( 'NONE', #8775, #4693 ) ;
#79739 = CARTESIAN_POINT ( 'NONE',  ( -1.500000000000056843, 3.500000000000003109, 3.500000000000000000 ) ) ;
#79740 = EDGE_CURVE ( 'NONE', #95209, #86559, #121882, .T. ) ;
#79741 = VECTOR ( 'NONE', #6254, 1000.000000000000000 ) ;
#79742 = PLANE ( 'NONE',  #39149 ) ;
#79743 = EDGE_CURVE ( 'NONE', #126927, #64616, #13961, .T. ) ;
#79744 = ORIENTED_EDGE ( 'NONE', *, *, #14104, .T. ) ;
#79746 = VECTOR ( 'NONE', #22269, 1000.000000000000000 ) ;
#79745 = LOCAL_TIME ( 10, 2, 9.000000000000000000, #28499 ) ;
#79747 = ADVANCED_FACE ( 'NONE', ( #51259 ), #91706, .F. ) ;
#79748 = DIRECTION ( 'NONE',  ( 1.000000000000000000, 0.000000000000000000, 0.000000000000000000 ) ) ;
#79749 = CARTESIAN_POINT ( 'NONE',  ( 6.000000000000000000, -9.050000000000000711, -12.14999999999999858 ) ) ;
#79751 = VERTEX_POINT ( 'NONE', #49958 ) ;
#79750 = EDGE_CURVE ( 'NONE', #79676, #92422, #71146, .T. ) ;
#79752 = CIRCLE ( 'NONE', #54370, 5.000000000000004441 ) ;
#79753 = EDGE_CURVE ( 'NONE', #8456, #5714, #20306, .T. ) ;
#79754 = VERTEX_POINT ( 'NONE', #123513 ) ;
#79755 = CARTESIAN_POINT ( 'NONE',  ( -4.528679656440360191, 10.00000000000000000, -3.255887453559640043 ) ) ;
#79756 = VERTEX_POINT ( 'NONE', #82419 ) ;
#79757 = CARTESIAN_POINT ( 'NONE',  ( 8.000000000000000000, 1290.000000000000000, -10.00000000000000000 ) ) ;
#79758 = VECTOR ( 'NONE', #53246, 1000.000000000000000 ) ;
#79759 = LINE ( 'NONE', #11409, #29771 ) ;
#79760 = CARTESIAN_POINT ( 'NONE',  ( -8.000000000000000000, -10.00000000000000000, -10.00000000000000000 ) ) ;
#79761 = CARTESIAN_POINT ( 'NONE',  ( -18.50000000000001776, -35.50000000000000711, 3.500000000000000000 ) ) ;
#79762 = VECTOR ( 'NONE', #83787, 1000.000000000000000 ) ;
#79763 = CARTESIAN_POINT ( 'NONE',  ( 9.199999999899999281, 385.0000000000000000, 3.300000000099999831 ) ) ;
#79764 = DIRECTION ( 'NONE',  ( 0.000000000000000000, 1.000000000000000000, 0.000000000000000000 ) ) ;
#79765 = VERTEX_POINT ( 'NONE', #110303 ) ;
#79766 = FACE_OUTER_BOUND ( 'NONE', #112150, .T. ) ;
#79767 = VECTOR ( 'NONE', #34813, 1000.000000000000000 ) ;
#79768 = VECTOR ( 'NONE', #89957, 1000.000000000000000 ) ;
#79769 = CARTESIAN_POINT ( 'NONE',  ( 161.4999999999998579, 27.49999999999999645, 1.500000000000000000 ) ) ;
#79770 = VERTEX_POINT ( 'NONE', #32014 ) ;
#79771 = VECTOR ( 'NONE', #115186, 1000.000000000000000 ) ;
#79772 = VERTEX_POINT ( 'NONE', #72468 ) ;
#79773 = EDGE_LOOP ( 'NONE', ( #101070, #12520, #9671, #58389 ) ) ;
#79774 = PLANE ( 'NONE',  #60713 ) ;
#79776 = ORIENTED_EDGE ( 'NONE', *, *, #71514, .F. ) ;
#79775 = CC_DESIGN_PERSON_AND_ORGANIZATION_ASSIGNMENT ( #50750, #38203, ( #66143 ) ) ;
#79777 = CARTESIAN_POINT ( 'NONE',  ( 8.500000000100000008, 10.00000000000000000, 2.800000000099999831 ) ) ;
#79778 = VERTEX_POINT ( 'NONE', #22058 ) ;
#79779 = DIRECTION ( 'NONE',  ( -0.000000000000000000, -0.000000000000000000, 1.000000000000000000 ) ) ;
#79780 = VERTEX_POINT ( 'NONE', #62517 ) ;
#79781 = DIRECTION ( 'NONE',  ( 0.000000000000000000, 1.000000000000000000, 0.000000000000000000 ) ) ;
#79782 = ORIENTED_EDGE ( 'NONE', *, *, #56335, .F. ) ;
#79783 = DIRECTION ( 'NONE',  ( -0.000000000000000000, -0.000000000000000000, -1.000000000000000000 ) ) ;
#79785 = EDGE_CURVE ( 'NONE', #1685, #52417, #100355, .T. ) ;
#79784 = FACE_OUTER_BOUND ( 'NONE', #39609, .T. ) ;
#79786 = ORIENTED_EDGE ( 'NONE', *, *, #90496, .F. ) ;
#79788 = DIRECTION ( 'NONE',  ( -0.000000000000000000, 1.000000000000000000, -0.000000000000000000 ) ) ;
#79787 = CARTESIAN_POINT ( 'NONE',  ( -5.799999999999999822, -2.000000000000000000, 8.000000000000000000 ) ) ;
#79789 = VECTOR ( 'NONE', #92054, 1000.000000000000000 ) ;
#79791 = VERTEX_POINT ( 'NONE', #113547 ) ;
#79790 = DIRECTION ( 'NONE',  ( -0.000000000000000000, -0.000000000000000000, -1.000000000000000000 ) ) ;
#79792 = VECTOR ( 'NONE', #98596, 1000.000000000000000 ) ;
#79793 = CARTESIAN_POINT ( 'NONE',  ( -108.0000000000001137, -649.9999999999996589, 3.000000000000000000 ) ) ;
#79794 = ORIENTED_EDGE ( 'NONE', *, *, #95181, .T. ) ;
#79795 = DIRECTION ( 'NONE',  ( -0.000000000000000000, 1.000000000000000000, -0.000000000000000000 ) ) ;
#79796 = AXIS2_PLACEMENT_3D ( 'NONE', #52256, #111935, #49645 ) ;
#79797 = EDGE_CURVE ( 'NONE', #95290, #129354, #85030, .T. ) ;
#79798 = VERTEX_POINT ( 'NONE', #4122 ) ;
#79799 = FACE_OUTER_BOUND ( 'NONE', #42145, .T. ) ;
#79800 = CARTESIAN_POINT ( 'NONE',  ( 216.3999999999999773, -317.4999999999997726, 0.000000000000000000 ) ) ;
#79801 = ORIENTED_EDGE ( 'NONE', *, *, #16082, .F. ) ;
#79802 = VERTEX_POINT ( 'NONE', #64467 ) ;
#79803 = LINE ( 'NONE', #100986, #108134 ) ;
#79804 = VECTOR ( 'NONE', #25960, 1000.000000000000000 ) ;
#79805 = CARTESIAN_POINT ( 'NONE',  ( 8.200000000000001066, 515.0000000000000000, 3.858794200000000174 ) ) ;
#79806 = ORIENTED_EDGE ( 'NONE', *, *, #70648, .T. ) ;
#79807 = DIRECTION ( 'NONE',  ( 0.000000000000000000, -1.000000000000000000, 0.000000000000000000 ) ) ;
#79808 = VERTEX_POINT ( 'NONE', #43910 ) ;
#79809 = DIRECTION ( 'NONE',  ( -0.000000000000000000, -0.000000000000000000, 1.000000000000000000 ) ) ;
#79810 = LINE ( 'NONE', #91696, #58112 ) ;
#79811 = APPROVAL_STATUS ( 'not_yet_approved' ) ;
#79812 = ORIENTED_EDGE ( 'NONE', *, *, #72948, .T. ) ;
#79813 = DIRECTION ( 'NONE',  ( 0.000000000000000000, 0.000000000000000000, 1.000000000000000000 ) ) ;
#79814 = ORIENTED_EDGE ( 'NONE', *, *, #73149, .F. ) ;
#79815 = DIRECTION ( 'NONE',  ( 0.000000000000000000, -1.000000000000000000, 0.000000000000000000 ) ) ;
#79816 = DIRECTION ( 'NONE',  ( 0.000000000000000000, -1.000000000000000000, 0.000000000000000000 ) ) ;
#79818 = EDGE_CURVE ( 'NONE', #45426, #33765, #54528, .T. ) ;
#79817 = FACE_OUTER_BOUND ( 'NONE', #9212, .T. ) ;
#79819 = ORIENTED_EDGE ( 'NONE', *, *, #89323, .F. ) ;
#79820 = DIRECTION ( 'NONE',  ( 1.000000000000000000, 0.000000000000000000, 3.333589191726697936E-10 ) ) ;
#79821 = AXIS2_PLACEMENT_3D ( 'NONE', #47281, #18718, #28022 ) ;
#79822 = VERTEX_POINT ( 'NONE', #44573 ) ;
#79823 = ORIENTED_EDGE ( 'NONE', *, *, #14862, .F. ) ;
#79824 = CARTESIAN_POINT ( 'NONE',  ( 3.649999999999999467, 1217.999310750539507, 1.134567109999989665 ) ) ;
#79825 = CARTESIAN_POINT ( 'NONE',  ( 5.200000000000002842, 0.000000000000000000, 0.000000000000000000 ) ) ;
#79826 = PRODUCT_DEFINITION_SHAPE ( 'NONE', 'NONE',  #121225 ) ;
#79827 = ORIENTED_EDGE ( 'NONE', *, *, #49881, .T. ) ;
#79828 = CARTESIAN_POINT ( 'NONE',  ( 186.9158091785470788, 16.57488789668057549, 5.000000000000000000 ) ) ;
#79829 = VERTEX_POINT ( 'NONE', #74420 ) ;
#79830 = PERSON_AND_ORGANIZATION ( #12420, #27707 ) ;
#79831 = ORIENTED_EDGE ( 'NONE', *, *, #61737, .F. ) ;
#79832 = ORIENTED_EDGE ( 'NONE', *, *, #105243, .T. ) ;
#79833 = FACE_OUTER_BOUND ( 'NONE', #61100, .T. ) ;
#79834 = EDGE_CURVE ( 'NONE', #29205, #13657, #105555, .T. ) ;
#79835 = ORIENTED_EDGE ( 'NONE', *, *, #18684, .F. ) ;
#79836 = DIRECTION ( 'NONE',  ( 0.000000000000000000, -1.000000000000000000, 0.000000000000000000 ) ) ;
#79837 = PLANE ( 'NONE',  #6531 ) ;
#79838 = CARTESIAN_POINT ( 'NONE',  ( -3.255887453559640043, 10.00000000000000000, 4.528679656440360191 ) ) ;
#79840 = AXIS2_PLACEMENT_3D ( 'NONE', #20806, #31412, #61270 ) ;
#79839 = ORGANIZATION ( 'NAUO-ORG55', 'UNSPECIFIED', 'UNSPECIFIED' ) ;
#79841 = LINE ( 'NONE', #59300, #51125 ) ;
#79842 = EDGE_CURVE ( 'NONE', #23174, #61309, #81655, .T. ) ;
#79843 = CIRCLE ( 'NONE', #48126, 2.599999999999991207 ) ;
#79844 = CARTESIAN_POINT ( 'NONE',  ( -78.50000000000002842, -32.50000000000000000, 3.500000000000000000 ) ) ;
#79845 = PLANE ( 'NONE',  #37135 ) ;
#79846 = EDGE_LOOP ( 'NONE', ( #126685, #110853, #2027, #54823 ) ) ;
#79847 = LINE ( 'NONE', #99078, #35438 ) ;
#79848 = CARTESIAN_POINT ( 'NONE',  ( 4.381039869999999503, 570.0000000000001137, 5.653832079999999927 ) ) ;
#79849 = APPROVAL_DATE_TIME ( #49343, #84907 ) ;
#79850 = EDGE_LOOP ( 'NONE', ( #123406, #107221, #60059, #66291 ) ) ;
#79852 = EDGE_CURVE ( 'NONE', #52544, #80452, #12760, .T. ) ;
#79851 = DIRECTION ( 'NONE',  ( 0.000000000000000000, 1.000000000000000000, 0.000000000000000000 ) ) ;
#79854 = VERTEX_POINT ( 'NONE', #14729 ) ;
#79853 = CARTESIAN_POINT ( 'NONE',  ( -1.403902189939673972, 131.8959625126716446, 1.633706589495230954 ) ) ;
#79855 = DIRECTION ( 'NONE',  ( 1.000000000000000000, 0.000000000000000000, 0.000000000000000000 ) ) ;
#79856 = B_SPLINE_CURVE_WITH_KNOTS ( 'NONE', 3,
 ( #16586, #87550, #128007, #95531, #14630, #4025, #125382, #94867, #97489, #15938, #118017, #66352 ),
 .UNSPECIFIED., .F., .F.,
 ( 4, 2, 2, 2, 2, 4 ),
 ( 0.002757969540846103018, 0.003102342444117918343, 0.003446715347389733668, 0.004135461153933364317, 0.004824206960476994099, 0.005512952767020624749 ),
 .UNSPECIFIED. ) ;
#79857 = ADVANCED_FACE ( 'NONE', ( #33305 ), #53220, .F. ) ;
#79858 = LINE ( 'NONE', #100395, #60441 ) ;
#79859 = AXIS2_PLACEMENT_3D ( 'NONE', #128955, #50642, #49993 ) ;
#79860 = DIRECTION ( 'NONE',  ( 0.000000000000000000, 1.000000000000000000, 0.000000000000000000 ) ) ;
#79861 = CARTESIAN_POINT ( 'NONE',  ( -101.5000000000000142, -56.50000000000000711, 1.500000000000000000 ) ) ;
#79862 = ORIENTED_EDGE ( 'NONE', *, *, #40742, .T. ) ;
#79863 = EDGE_CURVE ( 'NONE', #93413, #57764, #3460, .T. ) ;
#79864 = DIRECTION ( 'NONE',  ( -0.000000000000000000, -0.000000000000000000, 1.000000000000000000 ) ) ;
#79865 = DIRECTION ( 'NONE',  ( -0.000000000000000000, -0.000000000000000000, -1.000000000000000000 ) ) ;
#79866 = CARTESIAN_POINT ( 'NONE',  ( -1.852951150351862086, 671.0180075545782756, -1.111689538954396372 ) ) ;
#79867 = CARTESIAN_POINT ( 'NONE',  ( -61.50000000000007105, 63.50000000000000000, 3.500000000000000000 ) ) ;
#79869 = ORIENTED_EDGE ( 'NONE', *, *, #101316, .F. ) ;
#79868 = CARTESIAN_POINT ( 'NONE',  ( -3.712940855681791330, 1221.491033435896043, -1.762734163696413114 ) ) ;
#79870 = DIRECTION ( 'NONE',  ( 0.000000000000000000, -0.000000000000000000, 1.000000000000000000 ) ) ;
#79871 = EDGE_CURVE ( 'NONE', #97280, #63461, #56302, .T. ) ;
#79872 = EDGE_CURVE ( 'NONE', #97133, #125013, #65128, .T. ) ;
#79873 = LINE ( 'NONE', #58020, #85339 ) ;
#79874 = DIRECTION ( 'NONE',  ( -0.000000000000000000, -0.000000000000000000, 1.000000000000000000 ) ) ;
#79875 = ORIENTED_EDGE ( 'NONE', *, *, #113068, .T. ) ;
#79876 = CARTESIAN_POINT ( 'NONE',  ( 4.917588399999999638, 10.00000000000000000, -8.199999994100000578 ) ) ;
#79877 = VECTOR ( 'NONE', #130412, 1000.000000000000000 ) ;
#79878 = EDGE_CURVE ( 'NONE', #120052, #42585, #125792, .T. ) ;
#79879 = FACE_OUTER_BOUND ( 'NONE', #42430, .T. ) ;
#79880 = CYLINDRICAL_SURFACE ( 'NONE', #1460, 0.8324116099999999685 ) ;
#79881 = CARTESIAN_POINT ( 'NONE',  ( 0.000000000000000000, 16.00000000000000000, 0.000000000000000000 ) ) ;
#79882 = EDGE_LOOP ( 'NONE', ( #125889, #71627, #93647, #36603 ) ) ;
#79883 = ORIENTED_EDGE ( 'NONE', *, *, #108174, .T. ) ;
#79884 = FACE_OUTER_BOUND ( 'NONE', #54919, .T. ) ;
#79885 = DIRECTION ( 'NONE',  ( -0.000000000000000000, -0.000000000000000000, 1.000000000000000000 ) ) ;
#79886 = ORIENTED_EDGE ( 'NONE', *, *, #77812, .F. ) ;
#79887 = LINE ( 'NONE', #18223, #37406 ) ;
#79888 = ORIENTED_EDGE ( 'NONE', *, *, #47621, .F. ) ;
#79889 = LINE ( 'NONE', #284, #29816 ) ;
#79890 = CIRCLE ( 'NONE', #96821, 0.8324116100000000795 ) ;
#79891 = CARTESIAN_POINT ( 'NONE',  ( -205.4999999999999716, -105.0000000000000000, 3.000000000000000000 ) ) ;
#79892 = CARTESIAN_POINT ( 'NONE',  ( -8.199999994100888756, 158.0000000000000000, -4.917588399999999638 ) ) ;
#79893 = FACE_OUTER_BOUND ( 'NONE', #56129, .T. ) ;
#79894 = CARTESIAN_POINT ( 'NONE',  ( 5.506192294169409251, -10.00000000000000000, 6.778984495830590262 ) ) ;
#79895 = DIRECTION ( 'NONE',  ( -0.000000000000000000, -1.000000000000000000, -0.000000000000000000 ) ) ;
#79896 = CARTESIAN_POINT ( 'NONE',  ( 2.500000000100000008, -10.00000000000000000, -9.200000000000530420 ) ) ;
#79897 = CARTESIAN_POINT ( 'NONE',  ( -1.134567109999999879, 10.00000000000000000, -3.650000004999999881 ) ) ;
#79898 = ORIENTED_EDGE ( 'NONE', *, *, #124465, .F. ) ;
#79899 = ADVANCED_FACE ( 'NONE', ( #85681 ), #32654, .F. ) ;
#79900 = ADVANCED_FACE ( 'NONE', ( #75727 ), #116149, .T. ) ;
#79901 = ORIENTED_EDGE ( 'NONE', *, *, #24627, .T. ) ;
#79902 = DIRECTION ( 'NONE',  ( 0.000000000000000000, 0.000000000000000000, -1.000000000000000000 ) ) ;
#79903 = ORIENTED_EDGE ( 'NONE', *, *, #53165, .F. ) ;
#79904 = LINE ( 'NONE', #91150, #80927 ) ;
#79905 = UNCERTAINTY_MEASURE_WITH_UNIT (LENGTH_MEASURE( 1.000000000000000082E-05 ), #20577, 'distance_accuracy_value', 'NONE');
#79906 = FACE_BOUND ( 'NONE', #79336, .T. ) ;
#79907 = CARTESIAN_POINT ( 'NONE',  ( -5.363878188576772565, 240.0000000000000000, 9.999999999999998224 ) ) ;
#79908 = CARTESIAN_POINT ( 'NONE',  ( 9.199999999899999281, 408.0000000000000568, 3.300000000099999831 ) ) ;
#79909 = DIRECTION ( 'NONE',  ( -0.000000000000000000, -0.000000000000000000, -1.000000000000000000 ) ) ;
#79910 = DIRECTION ( 'NONE',  ( 0.000000000000000000, 0.000000000000000000, 1.000000000000000000 ) ) ;
#79911 = ORIENTED_EDGE ( 'NONE', *, *, #3495, .T. ) ;
#79912 = DIRECTION ( 'NONE',  ( 0.000000000000000000, 0.000000000000000000, 1.000000000000000000 ) ) ;
#79913 = CC_DESIGN_DATE_AND_TIME_ASSIGNMENT ( #7039, #127105, ( #78924 ) ) ;
#79914 = CARTESIAN_POINT ( 'NONE',  ( 0.000000000000000000, 670.0000000000000000, -3.650000000000000355 ) ) ;
#79915 = FACE_BOUND ( 'NONE', #11477, .T. ) ;
#79916 = VECTOR ( 'NONE', #57009, 1000.000000000000000 ) ;
#79917 = FACE_OUTER_BOUND ( 'NONE', #64883, .T. ) ;
#79918 = CC_DESIGN_PERSON_AND_ORGANIZATION_ASSIGNMENT ( #51765, #23213, ( #61680 ) ) ;
#79919 = CARTESIAN_POINT ( 'NONE',  ( 7.367588389999999876, 10.00000000000000000, 4.917588399999999638 ) ) ;
#79920 = ORIENTED_EDGE ( 'NONE', *, *, #81856, .T. ) ;
#79921 = VERTEX_POINT ( 'NONE', #2821 ) ;
#79923 = AXIS2_PLACEMENT_3D ( 'NONE', #102213, #82328, #122763 ) ;
#79922 = CC_DESIGN_SECURITY_CLASSIFICATION ( #37605, ( #131306 ) ) ;
#79924 = CARTESIAN_POINT ( 'NONE',  ( 25.51734073493550881, -3.948332378551096422, 0.5783034324008267113 ) ) ;
#79925 = VERTEX_POINT ( 'NONE', #96272 ) ;
#79926 = VERTEX_POINT ( 'NONE', #24018 ) ;
#79927 = AXIS2_PLACEMENT_3D ( 'NONE', #23165, #53036, #102112 ) ;
#79928 = VECTOR ( 'NONE', #60302, 1000.000000000000000 ) ;
#79929 = ORIENTED_EDGE ( 'NONE', *, *, #15509, .F. ) ;
#79930 = CARTESIAN_POINT ( 'NONE',  ( 392.7500000000000000, 180.0000000000000000, 5.000000000000000000 ) ) ;
#79931 = CARTESIAN_POINT ( 'NONE',  ( 18.49999999999993250, 60.50000000000000000, 3.500000000000000000 ) ) ;
#79932 = ORIENTED_EDGE ( 'NONE', *, *, #64301, .T. ) ;
#79934 = CARTESIAN_POINT ( 'NONE',  ( 2.149999999999999911, 12.04999999999999716, 2.716904125616256244E-17 ) ) ;
#79933 = CARTESIAN_POINT ( 'NONE',  ( 393.6499999999999204, 10.00000000000000888, 3.000000000000001332 ) ) ;
#79935 = LINE ( 'NONE', #120377, #59577 ) ;
#79936 = CARTESIAN_POINT ( 'NONE',  ( 8.329256879996345120, 13.08230436684828035, -2.549511435366797141 ) ) ;
#79937 = CARTESIAN_POINT ( 'NONE',  ( 207.5000000000000000, 16.99999999999998579, 4.000000000000003553 ) ) ;
#79938 = VECTOR ( 'NONE', #614, 1000.000000000000000 ) ;
#79939 = EDGE_LOOP ( 'NONE', ( #123762, #87915, #105675, #22190 ) ) ;
#79940 = CARTESIAN_POINT ( 'NONE',  ( -33.50000000000007105, 5.000000000000000000, -70.49999999999998579 ) ) ;
#79941 = EDGE_CURVE ( 'NONE', #5714, #94103, #5418, .T. ) ;
#79942 = ORIENTED_EDGE ( 'NONE', *, *, #115083, .F. ) ;
#79944 = AXIS2_PLACEMENT_3D ( 'NONE', #18180, #58649, #18834 ) ;
#79943 = DIRECTION ( 'NONE',  ( 0.000000000000000000, 1.000000000000000000, 0.000000000000000000 ) ) ;
#79945 = CARTESIAN_POINT ( 'NONE',  ( 4.917588399999999638, 200.0000000000000000, 7.367588389999999876 ) ) ;
#79946 = ORIENTED_EDGE ( 'NONE', *, *, #41268, .T. ) ;
#79947 = VECTOR ( 'NONE', #90768, 1000.000000000000000 ) ;
#79948 = ORIENTED_EDGE ( 'NONE', *, *, #20255, .T. ) ;
#79949 = CARTESIAN_POINT ( 'NONE',  ( 26.64999999999990266, 10.00000000000001066, 3.000000000000001332 ) ) ;
#79950 = EDGE_CURVE ( 'NONE', #75179, #65593, #63155, .T. ) ;
#79951 = CARTESIAN_POINT ( 'NONE',  ( -18.50000000000001776, -35.50000000000000711, 3.500000000000000000 ) ) ;
#79952 = EDGE_LOOP ( 'NONE', ( #3862, #122036, #10005, #4673 ) ) ;
#79954 = CYLINDRICAL_SURFACE ( 'NONE', #19306, 1.250000000000001110 ) ;
#79953 = DIRECTION ( 'NONE',  ( 0.000000000000000000, -1.000000000000000000, 0.000000000000000000 ) ) ;
#79955 = ORIENTED_EDGE ( 'NONE', *, *, #48590, .T. ) ;
#79956 = DIRECTION ( 'NONE',  ( 0.000000000000000000, 0.000000000000000000, 1.000000000000000000 ) ) ;
#79957 = DATE_AND_TIME ( #58758, #93746 ) ;
#79958 = EDGE_LOOP ( 'NONE', ( #116295, #86498, #60960, #14738 ) ) ;
#79959 = ORIENTED_EDGE ( 'NONE', *, *, #48630, .F. ) ;
#79960 = DIRECTION ( 'NONE',  ( 0.000000000000000000, -1.000000000000000000, 0.000000000000000000 ) ) ;
#79961 = CARTESIAN_POINT ( 'NONE',  ( 19.99999999999996092, 108.0000000000000000, 3.500000000000000000 ) ) ;
#79962 = ADVANCED_FACE ( 'NONE', ( #16682 ), #27283, .F. ) ;
#79963 = EDGE_LOOP ( 'NONE', ( #66137, #115958 ) ) ;
#79964 = CARTESIAN_POINT ( 'NONE',  ( -78.50000000000002842, -32.50000000000000000, 3.500000000000000000 ) ) ;
#79965 = FACE_OUTER_BOUND ( 'NONE', #34268, .T. ) ;
#79966 = AXIS2_PLACEMENT_3D ( 'NONE', #34004, #114892, #24059 ) ;
#79968 = EDGE_CURVE ( 'NONE', #70013, #44245, #47195, .T. ) ;
#79967 = CARTESIAN_POINT ( 'NONE',  ( 0.000000000000000000, 0.000000000000000000, 0.000000000000000000 ) ) ;
#79969 = FACE_OUTER_BOUND ( 'NONE', #8957, .T. ) ;
#79970 = EDGE_CURVE ( 'NONE', #74353, #79138, #96927, .T. ) ;
#79971 = ORIENTED_EDGE ( 'NONE', *, *, #13678, .F. ) ;
#79972 = EDGE_LOOP ( 'NONE', ( #107997, #38613, #46554, #38405 ) ) ;
#79973 = CARTESIAN_POINT ( 'NONE',  ( 10.00000000000000000, 505.0000000000000000, 0.000000000000000000 ) ) ;
#79974 = DIRECTION ( 'NONE',  ( -0.000000000000000000, 1.000000000000000000, -0.000000000000000000 ) ) ;
#79975 = VECTOR ( 'NONE', #58971, 1000.000000000000000 ) ;
#79976 = VERTEX_POINT ( 'NONE', #35927 ) ;
#79977 = CARTESIAN_POINT ( 'NONE',  ( 38.49999999999992184, 36.49999999999999289, 3.500000000000000000 ) ) ;
#79978 = EDGE_CURVE ( 'NONE', #79623, #74977, #6076, .T. ) ;
#79979 = ORIENTED_EDGE ( 'NONE', *, *, #125379, .T. ) ;
#79980 = CALENDAR_DATE ( 2023, 4, 9 ) ;
#79981 = VERTEX_POINT ( 'NONE', #116817 ) ;
#79982 = ORIENTED_EDGE ( 'NONE', *, *, #121092, .F. ) ;
#79983 = PERSON_AND_ORGANIZATION ( #12420, #27707 ) ;
#79984 = VERTEX_POINT ( 'NONE', #8031 ) ;
#79985 = AXIS2_PLACEMENT_3D ( 'NONE', #71151, #129559, #91693 ) ;
#79986 = LINE ( 'NONE', #70050, #54958 ) ;
#79987 = DIRECTION ( 'NONE',  ( 0.000000000000000000, -0.000000000000000000, 1.000000000000000000 ) ) ;
#79989 = VERTEX_POINT ( 'NONE', #97586 ) ;
#79988 = CARTESIAN_POINT ( 'NONE',  ( 0.000000000000000000, 9.999999999999998224, -7.500000000000000000 ) ) ;
#79990 = CARTESIAN_POINT ( 'NONE',  ( -38.50000000000003553, -23.50000000000000711, 3.500000000000000000 ) ) ;
#79991 = ORIENTED_EDGE ( 'NONE', *, *, #50635, .T. ) ;
#79992 = EDGE_CURVE ( 'NONE', #25677, #50931, #18637, .T. ) ;
#79993 = LINE ( 'NONE', #1035, #67194 ) ;
#79994 = DIRECTION ( 'NONE',  ( -0.000000000000000000, -0.000000000000000000, -1.000000000000000000 ) ) ;
#79995 = DIRECTION ( 'NONE',  ( 0.000000000000000000, -1.000000000000000000, 0.000000000000000000 ) ) ;
#79996 = ORIENTED_EDGE ( 'NONE', *, *, #93456, .T. ) ;
#79997 = ORIENTED_EDGE ( 'NONE', *, *, #58136, .T. ) ;
#79998 = APPROVAL_DATE_TIME ( #119128, #108943 ) ;
#79999 = ORIENTED_EDGE ( 'NONE', *, *, #16335, .T. ) ;
#80000 = CARTESIAN_POINT ( 'NONE',  ( -6.778984500001259406, 377.0000000000000000, -5.506192289998740108 ) ) ;
#80002 = VERTEX_POINT ( 'NONE', #76388 ) ;
#80001 = CARTESIAN_POINT ( 'NONE',  ( -2.500000000000000000, -10.00000000000000000, -8.500000000000000000 ) ) ;
#80003 = DIRECTION ( 'NONE',  ( 0.7071067811865470176, 0.000000000000000000, -0.7071067811865480168 ) ) ;
#80004 = DIRECTION ( 'NONE',  ( 0.000000000000000000, 0.000000000000000000, 1.000000000000000000 ) ) ;
#80005 = EDGE_LOOP ( 'NONE', ( #57376, #102122, #40766, #16310, #14020, #1002, #87632, #123497 ) ) ;
#80006 = EDGE_CURVE ( 'NONE', #100172, #100563, #117713, .T. ) ;
#80007 = FACE_OUTER_BOUND ( 'NONE', #25809, .T. ) ;
#80008 = DIRECTION ( 'NONE',  ( -0.000000000000000000, -0.000000000000000000, -1.000000000000000000 ) ) ;
#80009 = DIRECTION ( 'NONE',  ( -0.7071067811865470176, 0.000000000000000000, -0.7071067811865480168 ) ) ;
#80010 = CARTESIAN_POINT ( 'NONE',  ( -1.500000000000029088, -44.50000000000001421, 1.500000000000000000 ) ) ;
#80012 = EDGE_LOOP ( 'NONE', ( #19730, #65873, #114922, #59746 ) ) ;
#80011 = EDGE_CURVE ( 'NONE', #67836, #36991, #28588, .T. ) ;
#80013 = VECTOR ( 'NONE', #118073, 1000.000000000000000 ) ;
#80014 = CIRCLE ( 'NONE', #71589, 0.3000000000249998799 ) ;
#80015 = EDGE_CURVE ( 'NONE', #87140, #117599, #6734, .T. ) ;
#80016 = CARTESIAN_POINT ( 'NONE',  ( -1.500000000000056843, -8.500000000000007105, 1.500000000000000000 ) ) ;
#80017 = VECTOR ( 'NONE', #95669, 1000.000000000000000 ) ;
#80018 = FACE_OUTER_BOUND ( 'NONE', #80241, .T. ) ;
#80019 = DIRECTION ( 'NONE',  ( 0.7071067811865459074, 0.000000000000000000, -0.7071067811865491270 ) ) ;
#80021 = ORIENTED_EDGE ( 'NONE', *, *, #10290, .F. ) ;
#80020 = CARTESIAN_POINT ( 'NONE',  ( 1.093705392676797672, -1.667376654021125226, 1.870903667302312279 ) ) ;
#80022 = CARTESIAN_POINT ( 'NONE',  ( 1.886688444674616827, 1221.330808690960112, -3.743886469191171518 ) ) ;
#80023 = VECTOR ( 'NONE', #27050, 1000.000000000000000 ) ;
#80024 = EDGE_CURVE ( 'NONE', #129994, #23530, #59108, .T. ) ;
#80025 = AXIS2_PLACEMENT_3D ( 'NONE', #102896, #2772, #123467 ) ;
#80026 = CARTESIAN_POINT ( 'NONE',  ( 0.000000000000000000, 18.02458520956942323, 0.000000000000000000 ) ) ;
#80027 = VECTOR ( 'NONE', #88431, 1000.000000000000000 ) ;
#80028 = CARTESIAN_POINT ( 'NONE',  ( -8.500000000000000000, -10.00000000000000000, 2.500000000000000000 ) ) ;
#80029 = LINE ( 'NONE', #120472, #4794 ) ;
#80030 = DIRECTION ( 'NONE',  ( 1.000000000000000000, 0.000000000000000000, 0.000000000000000000 ) ) ;
#80031 = CARTESIAN_POINT ( 'NONE',  ( 0.7052066892739671244, 10.29837536487503868, -2.032500941243536641 ) ) ;
#80032 = EDGE_CURVE ( 'NONE', #40448, #40052, #45684, .T. ) ;
#80033 = DIRECTION ( 'NONE',  ( -1.000000000000000000, 0.000000000000000000, 0.000000000000000000 ) ) ;
#80034 = AXIS2_PLACEMENT_3D ( 'NONE', #55087, #115390, #94204 ) ;
#80035 = LINE ( 'NONE', #16570, #25742 ) ;
#80036 = VECTOR ( 'NONE', #83595, 1000.000000000000000 ) ;
#80037 = ORIENTED_EDGE ( 'NONE', *, *, #108415, .T. ) ;
#80038 = FACE_OUTER_BOUND ( 'NONE', #127810, .T. ) ;
#80039 = CARTESIAN_POINT ( 'NONE',  ( -21.50000000000001776, -44.50000000000001421, 3.500000000000000000 ) ) ;
#80040 = VERTEX_POINT ( 'NONE', #78346 ) ;
#80041 = PERSON_AND_ORGANIZATION ( #113629, #16018 ) ;
#80042 = CARTESIAN_POINT ( 'NONE',  ( 8.200000000050000182, 1290.000000000000000, 2.799999999999999822 ) ) ;
#80043 = EDGE_LOOP ( 'NONE', ( #45312, #17157, #42794, #52495 ) ) ;
#80044 = LINE ( 'NONE', #48231, #118402 ) ;
#80045 = CIRCLE ( 'NONE', #31366, 2.495000000000000551 ) ;
#80046 = CARTESIAN_POINT ( 'NONE',  ( 1.134567109999999213, 30.00000000000000000, -3.650000000000001688 ) ) ;
#80047 = CARTESIAN_POINT ( 'NONE',  ( 8.000000000000000000, 10.00000000000000000, 10.00000000000000000 ) ) ;
#80048 = AXIS2_PLACEMENT_3D ( 'NONE', #85398, #62884, #42330 ) ;
#80049 = CARTESIAN_POINT ( 'NONE',  ( 101.4999999999999574, 0.5000000000000004441, 3.500000000000000000 ) ) ;
#80050 = ORIENTED_EDGE ( 'NONE', *, *, #1001, .F. ) ;
#80051 = DIRECTION ( 'NONE',  ( 1.000000000000000000, -0.000000000000000000, -0.000000000000000000 ) ) ;
#80052 = DIRECTION ( 'NONE',  ( -1.000000000000000000, 0.000000000000000000, 0.000000000000000000 ) ) ;
#80053 = EDGE_CURVE ( 'NONE', #826, #39043, #69044, .T. ) ;
#80054 = DIRECTION ( 'NONE',  ( 0.000000000000000000, 0.000000000000000000, 1.000000000000000000 ) ) ;
#80055 = LINE ( 'NONE', #38953, #989 ) ;
#80056 = LINE ( 'NONE', #50858, #125901 ) ;
#80058 = ORIENTED_EDGE ( 'NONE', *, *, #75694, .F. ) ;
#80057 = VERTEX_POINT ( 'NONE', #126791 ) ;
#80059 = EDGE_CURVE ( 'NONE', #24363, #112543, #118769, .T. ) ;
#80060 = EDGE_CURVE ( 'NONE', #104817, #52684, #77045, .T. ) ;
#80061 = ORIENTED_EDGE ( 'NONE', *, *, #30380, .T. ) ;
#80062 = DATE_AND_TIME ( #19066, #86263 ) ;
#80063 = DIRECTION ( 'NONE',  ( -1.000000000000000000, 0.000000000000000000, 0.000000000000000000 ) ) ;
#80064 = ORIENTED_EDGE ( 'NONE', *, *, #93933, .F. ) ;
#80065 = AXIS2_PLACEMENT_3D ( 'NONE', #48544, #87689, #77735 ) ;
#80066 = DIRECTION ( 'NONE',  ( -0.000000000000000000, -0.000000000000000000, -1.000000000000000000 ) ) ;
#80067 = VERTEX_POINT ( 'NONE', #26636 ) ;
#80068 = CARTESIAN_POINT ( 'NONE',  ( 118.4999999999998863, 63.50000000000000000, 1.500000000000000000 ) ) ;
#80069 = DIRECTION ( 'NONE',  ( -0.000000000000000000, -0.000000000000000000, 1.000000000000000000 ) ) ;
#80070 = ORIENTED_EDGE ( 'NONE', *, *, #62244, .F. ) ;
#80071 = FACE_OUTER_BOUND ( 'NONE', #75898, .T. ) ;
#80072 = DIRECTION ( 'NONE',  ( 0.7071067823054786317, 0.000000000000000000, 0.7071067800676164028 ) ) ;
#80073 = ORIENTED_EDGE ( 'NONE', *, *, #117112, .T. ) ;
#80074 = DIRECTION ( 'NONE',  ( -0.000000000000000000, -0.000000000000000000, 1.000000000000000000 ) ) ;
#80075 = AXIS2_PLACEMENT_3D ( 'NONE', #23069, #63533, #115206 ) ;
#80076 = EDGE_LOOP ( 'NONE', ( #52191, #67843, #33740, #81716 ) ) ;
#80078 = CARTESIAN_POINT ( 'NONE',  ( 8.500000000000000000, 10.00000000000000000, -2.500000000000000000 ) ) ;
#80077 = CARTESIAN_POINT ( 'NONE',  ( 3.300000000099999831, 10.00000000000000000, 9.199999999899999281 ) ) ;
#80079 = CARTESIAN_POINT ( 'NONE',  ( 6.778984500002517954, 250.0000000000000000, 5.506192289997481559 ) ) ;
#80080 = CARTESIAN_POINT ( 'NONE',  ( 81.49999999999995737, -56.50000000000000711, 1.500000000000000000 ) ) ;
#80081 = ADVANCED_FACE ( 'NONE', ( #77690 ), #67086, .F. ) ;
#80082 = CARTESIAN_POINT ( 'NONE',  ( 6.649999999999999467, 230.0000000000000000, 1.134567109999999879 ) ) ;
#80083 = ORIENTED_EDGE ( 'NONE', *, *, #43883, .T. ) ;
#80084 = CARTESIAN_POINT ( 'NONE',  ( 2.750000000000000000, -1.500000000000000000, 0.000000000000000000 ) ) ;
#80085 = ORIENTED_EDGE ( 'NONE', *, *, #125322, .T. ) ;
#80086 = ORIENTED_EDGE ( 'NONE', *, *, #78967, .T. ) ;
#80087 = CARTESIAN_POINT ( 'NONE',  ( -2.150000000000000355, 68.72426491778269053, -0.1509278304698702944 ) ) ;
#80088 = VERTEX_POINT ( 'NONE', #27947 ) ;
#80090 = DIRECTION ( 'NONE',  ( 0.000000000000000000, 0.000000000000000000, -1.000000000000000000 ) ) ;
#80089 = CARTESIAN_POINT ( 'NONE',  ( 3.744412923771811563, 10.82142246370643868, -1.885648509855923471 ) ) ;
#80091 = DIRECTION ( 'NONE',  ( -8.673617379884035472E-16, 0.000000000000000000, 1.000000000000000000 ) ) ;
#80092 = FACE_OUTER_BOUND ( 'NONE', #74957, .T. ) ;
#80093 = DIRECTION ( 'NONE',  ( -0.000000000000000000, -0.000000000000000000, 1.000000000000000000 ) ) ;
#80094 = CYLINDRICAL_SURFACE ( 'NONE', #56630, 4.999999999999997335 ) ;
#80095 = EDGE_LOOP ( 'NONE', ( #37567, #89723, #55574, #76848 ) ) ;
#80096 = EDGE_LOOP ( 'NONE', ( #32580, #111764 ) ) ;
#80097 = ORIENTED_EDGE ( 'NONE', *, *, #56674, .T. ) ;
#80098 = DIRECTION ( 'NONE',  ( -1.000000000000000000, 0.000000000000000000, 0.000000000000000000 ) ) ;
#80099 = CARTESIAN_POINT ( 'NONE',  ( 0.7400281080378974252, 19.63861225036763969, -2.018992854197587672 ) ) ;
#80100 = VERTEX_POINT ( 'NONE', #108822 ) ;
#80101 = AXIS2_PLACEMENT_3D ( 'NONE', #26601, #96893, #128066 ) ;
#80102 = AXIS2_PLACEMENT_3D ( 'NONE', #81963, #21608, #40869 ) ;
#80103 = VECTOR ( 'NONE', #5147, 1000.000000000000000 ) ;
#80104 = VERTEX_POINT ( 'NONE', #119431 ) ;
#80105 = CARTESIAN_POINT ( 'NONE',  ( -78.50000000000004263, 27.49999999999999645, 3.500000000000000000 ) ) ;
#80106 = EDGE_CURVE ( 'NONE', #72782, #10293, #98880, .T. ) ;
#80107 = CC_DESIGN_PERSON_AND_ORGANIZATION_ASSIGNMENT ( #10384, #119822, ( #73203 ) ) ;
#80108 = CYLINDRICAL_SURFACE ( 'NONE', #99688, 0.2999999999999999334 ) ;
#80109 = CARTESIAN_POINT ( 'NONE',  ( -61.50000000000004263, -20.50000000000000355, 3.500000000000000000 ) ) ;
#80110 = AXIS2_PLACEMENT_3D ( 'NONE', #12368, #33559, #115102 ) ;
#80111 = ORIENTED_EDGE ( 'NONE', *, *, #37636, .T. ) ;
#80112 = VERTEX_POINT ( 'NONE', #88294 ) ;
#80113 = VECTOR ( 'NONE', #106174, 1000.000000000000000 ) ;
#80114 = VERTEX_POINT ( 'NONE', #128744 ) ;
#80115 = VECTOR ( 'NONE', #12091, 1000.000000000000000 ) ;
#80116 = CARTESIAN_POINT ( 'NONE',  ( 158.4999999999998579, 39.49999999999999289, 3.500000000000000000 ) ) ;
#80117 = CARTESIAN_POINT ( 'NONE',  ( 8.500000000100000008, 10.00000000000000000, 2.800000000099999831 ) ) ;
#80118 = EDGE_CURVE ( 'NONE', #103810, #125598, #79649, .T. ) ;
#80119 = ORIENTED_EDGE ( 'NONE', *, *, #65398, .F. ) ;
#80120 = LINE ( 'NONE', #70184, #99525 ) ;
#80121 = DIRECTION ( 'NONE',  ( 1.000000000000000000, 0.000000000000000000, 0.000000000000000000 ) ) ;
#80122 = APPROVAL ( #118120, 'UNSPECIFIED' ) ;
#80123 = EDGE_CURVE ( 'NONE', #5361, #114646, #51, .T. ) ;
#80124 = CIRCLE ( 'NONE', #22922, 3.000000000000000000 ) ;
#80125 = EDGE_CURVE ( 'NONE', #84295, #121793, #121980, .T. ) ;
#80127 = EDGE_CURVE ( 'NONE', #84504, #91979, #51103, .T. ) ;
#80126 = VECTOR ( 'NONE', #101364, 1000.000000000000000 ) ;
#80128 = ORIENTED_EDGE ( 'NONE', *, *, #72877, .T. ) ;
#80129 = FACE_OUTER_BOUND ( 'NONE', #87113, .T. ) ;
#80130 = VECTOR ( 'NONE', #14943, 1000.000000000000000 ) ;
#80131 = CYLINDRICAL_SURFACE ( 'NONE', #57646, 0.8324116040999999244 ) ;
#80132 = EDGE_CURVE ( 'NONE', #41540, #30558, #45782, .T. ) ;
#80133 = EDGE_LOOP ( 'NONE', ( #53518, #129141, #103127, #8543 ) ) ;
#80134 = CIRCLE ( 'NONE', #3920, 2.500000000000000888 ) ;
#80135 = ORIENTED_EDGE ( 'NONE', *, *, #79276, .F. ) ;
#80136 = CIRCLE ( 'NONE', #113995, 1.249999999999987121 ) ;
#80138 = CARTESIAN_POINT ( 'NONE',  ( -10.00000000000000000, -10.00000000000000000, 8.000000000000000000 ) ) ;
#80137 = CARTESIAN_POINT ( 'NONE',  ( 412.0000000000001137, 15.00000000000020783, 5.749999999999976907 ) ) ;
#80139 = VERTEX_POINT ( 'NONE', #91551 ) ;
#80140 = LINE ( 'NONE', #90735, #51938 ) ;
#80141 = EDGE_CURVE ( 'NONE', #91180, #12588, #60397, .T. ) ;
#80142 = EDGE_CURVE ( 'NONE', #95922, #81500, #100846, .T. ) ;
#80144 = VERTEX_POINT ( 'NONE', #21906 ) ;
#80143 = LINE ( 'NONE', #27785, #95420 ) ;
#80145 = CARTESIAN_POINT ( 'NONE',  ( -229.0000000000000284, -649.9999999999996589, 3.000000000000000000 ) ) ;
#80146 = LINE ( 'NONE', #109974, #39557 ) ;
#80147 = CARTESIAN_POINT ( 'NONE',  ( 21.49999999999993605, 27.49999999999999645, 3.500000000000000000 ) ) ;
#80148 = VECTOR ( 'NONE', #71588, 1000.000000000000000 ) ;
#80149 = ORIENTED_EDGE ( 'NONE', *, *, #84057, .T. ) ;
#80150 = CARTESIAN_POINT ( 'NONE',  ( -3.299999999999999822, 158.0000000000000000, -9.999999999950000884 ) ) ;
#80151 = ORIENTED_EDGE ( 'NONE', *, *, #126283, .F. ) ;
#80152 = CARTESIAN_POINT ( 'NONE',  ( -18.50000000000004263, 12.49999999999999645, 3.500000000000000000 ) ) ;
#80153 = VERTEX_POINT ( 'NONE', #21248 ) ;
#80154 = PERSON_AND_ORGANIZATION_ROLE ( 'design_supplier' ) ;
#80155 = EDGE_LOOP ( 'NONE', ( #66848, #90018, #10887, #73828 ) ) ;
#80156 = VECTOR ( 'NONE', #10198, 1000.000000000000000 ) ;
#80157 = EDGE_LOOP ( 'NONE', ( #15542, #110486, #70364, #95348 ) ) ;
#80158 = CARTESIAN_POINT ( 'NONE',  ( -1.500000000000056843, 48.49999999999998579, 3.500000000000000000 ) ) ;
#80159 = DIRECTION ( 'NONE',  ( 1.000000000000000000, 0.000000000000000000, 0.000000000000000000 ) ) ;
#80160 = SECURITY_CLASSIFICATION_LEVEL ( 'unclassified' ) ;
#80161 = CARTESIAN_POINT ( 'NONE',  ( 3.650000000000000355, 405.0000000000000000, 10.00000000000000000 ) ) ;
#80162 = EDGE_LOOP ( 'NONE', ( #112781, #99899, #85071, #44138 ) ) ;
#80163 = ADVANCED_FACE ( 'NONE', ( #701 ), #71001, .F. ) ;
#80164 = FACE_OUTER_BOUND ( 'NONE', #73949, .T. ) ;
#80165 = CARTESIAN_POINT ( 'NONE',  ( -121.5000000000000426, -8.500000000000007105, 3.500000000000000000 ) ) ;
#80166 = DIRECTION ( 'NONE',  ( 0.000000000000000000, 0.000000000000000000, -1.000000000000000000 ) ) ;
#80167 = ADVANCED_FACE ( 'NONE', ( #100191 ), #39839, .T. ) ;
#80168 = CARTESIAN_POINT ( 'NONE',  ( 8.850000000000260769, 10.00000000000000000, 2.500000000000000000 ) ) ;
#80170 = VERTEX_POINT ( 'NONE', #111437 ) ;
#80169 = ADVANCED_FACE ( 'NONE', ( #61703 ), #81596, .F. ) ;
#80171 = CARTESIAN_POINT ( 'NONE',  ( -2.071268414475728292, 145.5674309415471441, -0.5953632446437786552 ) ) ;
#80172 = DIRECTION ( 'NONE',  ( 1.000000000000000000, 0.000000000000000000, 3.333560279668765161E-10 ) ) ;
#80173 = LINE ( 'NONE', #102022, #54582 ) ;
#80174 = DIRECTION ( 'NONE',  ( 0.000000000000000000, 1.734723475976810299E-16, -1.000000000000000000 ) ) ;
#80175 = EDGE_CURVE ( 'NONE', #79926, #39649, #49793, .T. ) ;
#80176 = CARTESIAN_POINT ( 'NONE',  ( -5.363878188576772565, 460.0000000000000000, 2.500000000099997788 ) ) ;
#80178 = EDGE_CURVE ( 'NONE', #85254, #110274, #90244, .T. ) ;
#80177 = LINE ( 'NONE', #57677, #84287 ) ;
#80179 = LINE ( 'NONE', #120621, #40147 ) ;
#80180 = DIRECTION ( 'NONE',  ( 1.000000000000000000, 0.000000000000000000, -0.000000000000000000 ) ) ;
#80181 = ORIENTED_EDGE ( 'NONE', *, *, #63209, .T. ) ;
#80182 = FACE_BOUND ( 'NONE', #65142, .T. ) ;
#80183 = CARTESIAN_POINT ( 'NONE',  ( -2.500000000000000000, 10.00000000000000000, 8.850000000000260769 ) ) ;
#80184 = EDGE_CURVE ( 'NONE', #9007, #56749, #80302, .T. ) ;
#80185 = CARTESIAN_POINT ( 'NONE',  ( 1.134567109999999879, 67.77227526994329310, 3.650000004999999881 ) ) ;
#80188 = EDGE_LOOP ( 'NONE', ( #82566, #59258, #97643, #25138, #42152, #125147, #54509, #22954, #22176, #103213, #23180, #114502, #74569, #17903, #40830, #60856 ) ) ;
#80187 = ORIENTED_EDGE ( 'NONE', *, *, #29656, .T. ) ;
#80186 = DIRECTION ( 'NONE',  ( -0.000000000000000000, 1.000000000000000000, -0.000000000000000000 ) ) ;
#80189 = VECTOR ( 'NONE', #130916, 1000.000000000000000 ) ;
#80190 = CARTESIAN_POINT ( 'NONE',  ( 8.200000000000001066, 345.0000000000000000, 3.858794200000000174 ) ) ;
#80191 = VERTEX_POINT ( 'NONE', #102795 ) ;
#80192 = LINE ( 'NONE', #29143, #97125 ) ;
#80193 = LINE ( 'NONE', #120640, #120629 ) ;
#80194 = VECTOR ( 'NONE', #105366, 1000.000000000000000 ) ;
#80195 = DIRECTION ( 'NONE',  ( 0.000000000000000000, -1.000000000000000000, 0.000000000000000000 ) ) ;
#80196 = CIRCLE ( 'NONE', #14488, 0.8324116099999999685 ) ;
#80197 = VECTOR ( 'NONE', #96955, 1000.000000000000000 ) ;
#80198 = VECTOR ( 'NONE', #56226, 1000.000000000000000 ) ;
#80199 = ORIENTED_EDGE ( 'NONE', *, *, #82062, .T. ) ;
#80200 = CARTESIAN_POINT ( 'NONE',  ( -157.5000000000000284, 605.0000000000002274, 3.000000000000000000 ) ) ;
#80201 = CIRCLE ( 'NONE', #23011, 0.8324116100000000795 ) ;
#80202 = ADVANCED_FACE ( 'NONE', ( #120740 ), #61048, .T. ) ;
#80203 = CARTESIAN_POINT ( 'NONE',  ( -6.999999999999912959, 5.000000000000000000, 98.00000000000001421 ) ) ;
#80204 = AXIS2_PLACEMENT_3D ( 'NONE', #83546, #15046, #81580 ) ;
#80205 = DIRECTION ( 'NONE',  ( 0.000000000000000000, -1.000000000000000000, 0.000000000000000000 ) ) ;
#80206 = CARTESIAN_POINT ( 'NONE',  ( -78.50000000000001421, -59.50000000000001421, 1.500000000000000000 ) ) ;
#80208 = EDGE_LOOP ( 'NONE', ( #76538, #79819, #21847, #39039 ) ) ;
#80207 = DIRECTION ( 'NONE',  ( 0.000000000000000000, -1.000000000000000000, 0.000000000000000000 ) ) ;
#80209 = EDGE_CURVE ( 'NONE', #10786, #109591, #71658, .T. ) ;
#80210 = EDGE_CURVE ( 'NONE', #37771, #46685, #70356, .T. ) ;
#80211 = SECURITY_CLASSIFICATION_LEVEL ( 'unclassified' ) ;
#80212 = CARTESIAN_POINT ( 'NONE',  ( 4.381039869999999503, 360.0000000000000000, 5.653832079999999927 ) ) ;
#80213 = ORIENTED_EDGE ( 'NONE', *, *, #25617, .F. ) ;
#80214 = DIRECTION ( 'NONE',  ( 0.000000000000000000, 0.000000000000000000, 1.000000000000000000 ) ) ;
#80215 = CARTESIAN_POINT ( 'NONE',  ( -8.500000000100000008, 206.0000000000000284, 2.800000000099999831 ) ) ;
#80216 = ORIENTED_EDGE ( 'NONE', *, *, #104401, .T. ) ;
#80217 = CARTESIAN_POINT ( 'NONE',  ( -5.363878188576772565, 510.0000000000000000, 2.500000000099997788 ) ) ;
#80218 = DIRECTION ( 'NONE',  ( 0.000000000000000000, -1.000000000000000000, -3.469446951953620598E-16 ) ) ;
#80220 = EDGE_CURVE ( 'NONE', #76363, #85351, #89136, .T. ) ;
#80219 = DIRECTION ( 'NONE',  ( 0.7071067811865470176, 0.000000000000000000, 0.7071067811865480168 ) ) ;
#80221 = ADVANCED_FACE ( 'NONE', ( #33800 ), #53072, .F. ) ;
#80222 = ORIENTED_EDGE ( 'NONE', *, *, #122281, .T. ) ;
#80223 = EDGE_CURVE ( 'NONE', #71430, #113695, #94805, .T. ) ;
#80224 = CARTESIAN_POINT ( 'NONE',  ( 98.49999999999988631, 48.49999999999998579, 3.500000000000000000 ) ) ;
#80225 = CARTESIAN_POINT ( 'NONE',  ( -21.50000000000004619, -8.500000000000007105, 1.500000000000000000 ) ) ;
#80226 = EDGE_LOOP ( 'NONE', ( #94260, #97604 ) ) ;
#80227 = DIRECTION ( 'NONE',  ( 0.000000000000000000, -1.000000000000000000, 0.000000000000000000 ) ) ;
#80228 = LINE ( 'NONE', #102080, #131137 ) ;
#80229 = AXIS2_PLACEMENT_3D ( 'NONE', #14120, #26047, #85736 ) ;
#80230 = AXIS2_PLACEMENT_3D ( 'NONE', #23980, #106838, #3426 ) ;
#80231 = DIRECTION ( 'NONE',  ( -0.000000000000000000, -1.000000000000000000, -0.000000000000000000 ) ) ;
#80232 = DIRECTION ( 'NONE',  ( 0.000000000000000000, -1.000000000000000000, 0.000000000000000000 ) ) ;
#80233 = VECTOR ( 'NONE', #38190, 1000.000000000000000 ) ;
#80234 = VECTOR ( 'NONE', #64485, 1000.000000000000000 ) ;
#80235 = DIRECTION ( 'NONE',  ( 0.000000000000000000, -1.000000000000000000, 0.000000000000000000 ) ) ;
#80236 = EDGE_CURVE ( 'NONE', #38464, #70867, #42462, .T. ) ;
#80237 = LINE ( 'NONE', #28524, #59098 ) ;
#80238 = ORIENTED_EDGE ( 'NONE', *, *, #5593, .T. ) ;
#80239 = CIRCLE ( 'NONE', #16619, 0.8324116040999999244 ) ;
#80240 = FACE_OUTER_BOUND ( 'NONE', #27406, .T. ) ;
#80241 = EDGE_LOOP ( 'NONE', ( #119159, #82772, #107563, #76123 ) ) ;
#80242 = ORIENTED_EDGE ( 'NONE', *, *, #62477, .T. ) ;
#80243 = DIRECTION ( 'NONE',  ( 0.000000000000000000, 0.000000000000000000, 1.000000000000000000 ) ) ;
#80244 = ORIENTED_EDGE ( 'NONE', *, *, #92253, .F. ) ;
#80245 = CIRCLE ( 'NONE', #122639, 2.000000000000000000 ) ;
#80246 = LINE ( 'NONE', #98823, #72405 ) ;
#80247 = VECTOR ( 'NONE', #114627, 1000.000000000000000 ) ;
#80248 = LINE ( 'NONE', #28536, #78300 ) ;
#80249 = CARTESIAN_POINT ( 'NONE',  ( 95.99999999999988631, 14.00000000000001243, -5.000000000000000000 ) ) ;
#80250 = FACE_OUTER_BOUND ( 'NONE', #18091, .T. ) ;
#80251 = ORIENTED_EDGE ( 'NONE', *, *, #91251, .T. ) ;
#80252 = FACE_OUTER_BOUND ( 'NONE', #28860, .T. ) ;
#80253 = B_SPLINE_CURVE_WITH_KNOTS ( 'NONE', 3,
 ( #48441, #49090, #90839, #110075, #79596, #19249, #99480, #39790, #19892, #7326 ),
 .UNSPECIFIED., .F., .F.,
 ( 4, 2, 2, 2, 4 ),
 ( 0.002426979878395936832, 0.003033107319058814255, 0.003639234759721692112, 0.004245362200384569101, 0.004851489641047446524 ),
 .UNSPECIFIED. ) ;
#80254 = LINE ( 'NONE', #109430, #30246 ) ;
#80255 = DIRECTION ( 'NONE',  ( 1.000000000000000000, 0.000000000000000000, -0.000000000000000000 ) ) ;
#80256 = AXIS2_PLACEMENT_3D ( 'NONE', #3191, #45611, #85413 ) ;
#80257 = CARTESIAN_POINT ( 'NONE',  ( -2.149999999999999911, -2.049999999999997602, -3.559900397150071213E-17 ) ) ;
#80258 = EDGE_LOOP ( 'NONE', ( #81832, #100647, #111633, #116350 ) ) ;
#80259 = CARTESIAN_POINT ( 'NONE',  ( 158.4999999999998579, 39.49999999999999289, 3.500000000000000000 ) ) ;
#80260 = ORIENTED_EDGE ( 'NONE', *, *, #130998, .F. ) ;
#80261 = ADVANCED_FACE ( 'NONE', ( #53723 ), #72968, .T. ) ;
#80262 = DIRECTION ( 'NONE',  ( 0.000000000000000000, 0.000000000000000000, 1.000000000000000000 ) ) ;
#80263 = ORIENTED_EDGE ( 'NONE', *, *, #92311, .F. ) ;
#80264 = CARTESIAN_POINT ( 'NONE',  ( -9.200000000000530420, 10.00000000000000000, 2.500000000100000008 ) ) ;
#80265 = PLANE ( 'NONE',  #97790 ) ;
#80266 = ORIENTED_EDGE ( 'NONE', *, *, #59967, .T. ) ;
#80267 = VERTEX_POINT ( 'NONE', #13254 ) ;
#80268 = CARTESIAN_POINT ( 'NONE',  ( 38.49999999999992184, 48.49999999999998579, 3.500000000000000000 ) ) ;
#80269 = CC_DESIGN_DATE_AND_TIME_ASSIGNMENT ( #82089, #34280, ( #20 ) ) ;
#80270 = VERTEX_POINT ( 'NONE', #94146 ) ;
#80271 = EDGE_CURVE ( 'NONE', #62823, #23987, #88186, .T. ) ;
#80272 = LINE ( 'NONE', #119409, #98967 ) ;
#80273 = ORIENTED_EDGE ( 'NONE', *, *, #98098, .F. ) ;
#80274 = AXIS2_PLACEMENT_3D ( 'NONE', #43646, #1904, #114586 ) ;
#80275 = CARTESIAN_POINT ( 'NONE',  ( 9.199999999899999281, 240.0000000000000000, 2.500000000099997788 ) ) ;
#80276 = EDGE_LOOP ( 'NONE', ( #123607, #9142, #113163, #75537 ) ) ;
#80277 = CARTESIAN_POINT ( 'NONE',  ( 9.200000000000530420, 190.0000000000000000, -2.500000000074999562 ) ) ;
#80278 = ADVANCED_FACE ( 'NONE', ( #44417 ), #74919, .F. ) ;
#80279 = EDGE_CURVE ( 'NONE', #32396, #10209, #58467, .T. ) ;
#80280 = ORIENTED_EDGE ( 'NONE', *, *, #125652, .F. ) ;
#80281 = CONICAL_SURFACE ( 'NONE', #82368, 3.975000000000000089, 0.7752974968121264521 ) ;
#80282 = VECTOR ( 'NONE', #116682, 1000.000000000000000 ) ;
#80283 = AXIS2_PLACEMENT_3D ( 'NONE', #34486, #122730, #13933 ) ;
#80284 = CIRCLE ( 'NONE', #131141, 2.600000000000019185 ) ;
#80285 = DIRECTION ( 'NONE',  ( 0.000000000000000000, -1.000000000000000000, 0.000000000000000000 ) ) ;
#80287 = DIRECTION ( 'NONE',  ( 0.000000000000000000, 1.000000000000000000, 0.000000000000000000 ) ) ;
#80286 =( NAMED_UNIT ( * ) PLANE_ANGLE_UNIT ( ) SI_UNIT ( $, .RADIAN. ) );
#80288 = ORIENTED_EDGE ( 'NONE', *, *, #46036, .F. ) ;
#80289 = DIRECTION ( 'NONE',  ( 0.000000000000000000, 1.000000000000000000, 0.000000000000000000 ) ) ;
#80290 = CARTESIAN_POINT ( 'NONE',  ( 0.7128677225870772016, 1221.081028045979792, 2.032548781951413641 ) ) ;
#80291 = EDGE_CURVE ( 'NONE', #40907, #89252, #82922, .T. ) ;
#80292 = EDGE_CURVE ( 'NONE', #3288, #53352, #47864, .T. ) ;
#80293 = ORIENTED_EDGE ( 'NONE', *, *, #128416, .T. ) ;
#80294 = VECTOR ( 'NONE', #110583, 1000.000000000000000 ) ;
#80295 = FACE_BOUND ( 'NONE', #26917, .T. ) ;
#80296 = CIRCLE ( 'NONE', #122599, 2.549999999999996714 ) ;
#80298 = EDGE_LOOP ( 'NONE', ( #69173, #109039, #88256, #36394 ) ) ;
#80297 = DIRECTION ( 'NONE',  ( -0.000000000000000000, 1.000000000000000000, 0.000000000000000000 ) ) ;
#80299 = DIRECTION ( 'NONE',  ( 0.000000000000000000, 1.000000000000000000, 0.000000000000000000 ) ) ;
#80300 = FACE_OUTER_BOUND ( 'NONE', #12118, .T. ) ;
#80301 = EDGE_CURVE ( 'NONE', #105060, #90721, #77592, .T. ) ;
#80302 = LINE ( 'NONE', #31194, #3443 ) ;
#80303 = ORIENTED_EDGE ( 'NONE', *, *, #88540, .F. ) ;
#80304 = CYLINDRICAL_SURFACE ( 'NONE', #35891, 0.8324116040999999244 ) ;
#80305 = EDGE_LOOP ( 'NONE', ( #117798, #130479, #111176, #94106 ) ) ;
#80306 = VECTOR ( 'NONE', #55745, 1000.000000000000000 ) ;
#80307 = VERTEX_POINT ( 'NONE', #125320 ) ;
#80308 = FACE_OUTER_BOUND ( 'NONE', #71832, .T. ) ;
#80309 = CARTESIAN_POINT ( 'NONE',  ( 161.4999999999999147, -32.50000000000000000, 3.500000000000000000 ) ) ;
#80310 = ORIENTED_EDGE ( 'NONE', *, *, #30059, .T. ) ;
#80311 = PERSON_AND_ORGANIZATION_ROLE ( 'creator' ) ;
#80312 = VERTEX_POINT ( 'NONE', #115339 ) ;
#80313 = CARTESIAN_POINT ( 'NONE',  ( 4.917588399999999638, 10.00000000000000000, 8.200000000000001066 ) ) ;
#80314 = APPROVAL_ROLE ( '' ) ;
#80315 = CARTESIAN_POINT ( 'NONE',  ( 1.872321882500000090, -10.00000000000000000, 3.145114092500000513 ) ) ;
#80316 = ORIENTED_EDGE ( 'NONE', *, *, #70093, .T. ) ;
#80317 = VECTOR ( 'NONE', #35169, 1000.000000000000000 ) ;
#80318 = AXIS2_PLACEMENT_3D ( 'NONE', #92968, #20062, #113511 ) ;
#80319 = ORIENTED_EDGE ( 'NONE', *, *, #81085, .F. ) ;
#80320 = AXIS2_PLACEMENT_3D ( 'NONE', #14855, #124287, #63944 ) ;
#80321 = LINE ( 'NONE', #12629, #94669 ) ;
#80322 = CARTESIAN_POINT ( 'NONE',  ( 3.650000000000000355, 175.0000000000000000, 10.00000000000000000 ) ) ;
#80323 = AXIS2_PLACEMENT_3D ( 'NONE', #13277, #2033, #125998 ) ;
#80324 = EDGE_CURVE ( 'NONE', #108514, #33906, #64969, .T. ) ;
#80325 = CARTESIAN_POINT ( 'NONE',  ( 25.45465003778466340, -3.967080758088927350, -1.075454073792989185 ) ) ;
#80326 = PLANE ( 'NONE',  #25226 ) ;
#80329 = ORIENTED_EDGE ( 'NONE', *, *, #49623, .T. ) ;
#80328 = EDGE_CURVE ( 'NONE', #8640, #124320, #66985, .T. ) ;
#80327 = PLANE ( 'NONE',  #55290 ) ;
#80330 = CARTESIAN_POINT ( 'NONE',  ( 4.917588399999999638, 170.0000000000000000, 7.367588389999999876 ) ) ;
#80331 = LINE ( 'NONE', #82286, #37630 ) ;
#80332 = DIRECTION ( 'NONE',  ( -0.000000000000000000, 1.000000000000000000, -0.000000000000000000 ) ) ;
#80333 = LINE ( 'NONE', #69726, #14679 ) ;
#80334 = ADVANCED_FACE ( 'NONE', ( #105393 ), #23203, .F. ) ;
#80335 = VECTOR ( 'NONE', #59920, 1000.000000000000000 ) ;
#80336 = FACE_OUTER_BOUND ( 'NONE', #813, .T. ) ;
#80337 = CARTESIAN_POINT ( 'NONE',  ( -18.50000000000004263, 51.49999999999999289, 3.500000000000000000 ) ) ;
#80338 = DIRECTION ( 'NONE',  ( -0.000000000000000000, -0.000000000000000000, -1.000000000000000000 ) ) ;
#80339 = ORIENTED_EDGE ( 'NONE', *, *, #30036, .T. ) ;
#80340 = VERTEX_POINT ( 'NONE', #95468 ) ;
#80341 = CARTESIAN_POINT ( 'NONE',  ( 41.49999999999995026, -68.50000000000000000, 3.500000000000000000 ) ) ;
#80342 = PERSON_AND_ORGANIZATION_ROLE ( 'classification_officer' ) ;
#80343 = DIRECTION ( 'NONE',  ( -1.000000000000000000, 0.000000000000000000, 0.000000000000000000 ) ) ;
#80344 = EDGE_CURVE ( 'NONE', #94794, #4845, #4614, .T. ) ;
#80345 = ORIENTED_EDGE ( 'NONE', *, *, #37173, .T. ) ;
#80346 = DIRECTION ( 'NONE',  ( -0.000000000000000000, 1.000000000000000000, -0.000000000000000000 ) ) ;
#80348 = VERTEX_POINT ( 'NONE', #32508 ) ;
#80347 = DIRECTION ( 'NONE',  ( -0.000000000000000000, -1.000000000000000000, -0.000000000000000000 ) ) ;
#80349 = CARTESIAN_POINT ( 'NONE',  ( 3.649999999999999911, 10.00000000000000000, 4.922792210000001667 ) ) ;
#80350 = VECTOR ( 'NONE', #7764, 1000.000000000000000 ) ;
#80351 = CARTESIAN_POINT ( 'NONE',  ( 3.978746919022193573, 10.00000000000000000, 2.500000000099904085 ) ) ;
#80352 = ORIENTED_EDGE ( 'NONE', *, *, #71298, .T. ) ;
#80353 = DIRECTION ( 'NONE',  ( -0.000000000000000000, -1.000000000000000000, -0.000000000000000000 ) ) ;
#80354 = DIRECTION ( 'NONE',  ( 0.000000000000000000, 0.000000000000000000, 1.000000000000000000 ) ) ;
#80355 = DIRECTION ( 'NONE',  ( 0.000000000000000000, 0.000000000000000000, -1.000000000000000000 ) ) ;
#80356 = CARTESIAN_POINT ( 'NONE',  ( 78.49999999999995737, -32.50000000000000000, 1.500000000000000000 ) ) ;
#80357 = DIRECTION ( 'NONE',  ( -1.000000000000000000, -0.000000000000000000, -0.000000000000000000 ) ) ;
#80359 = VERTEX_POINT ( 'NONE', #103443 ) ;
#80358 = AXIS2_PLACEMENT_3D ( 'NONE', #94389, #36025, #4867 ) ;
#80360 = FACE_OUTER_BOUND ( 'NONE', #130520, .T. ) ;
#80361 = LINE ( 'NONE', #77263, #98518 ) ;
#80362 = ADVANCED_FACE ( 'NONE', ( #26476 ), #25825, .F. ) ;
#80363 = FACE_OUTER_BOUND ( 'NONE', #117661, .T. ) ;
#80364 = DIRECTION ( 'NONE',  ( 0.000000000000000000, -0.000000000000000000, -1.000000000000000000 ) ) ;
#80366 = ORIENTED_EDGE ( 'NONE', *, *, #98861, .T. ) ;
#80365 = DIRECTION ( 'NONE',  ( -0.000000000000000000, -1.000000000000000000, -0.000000000000000000 ) ) ;
#80367 = DIRECTION ( 'NONE',  ( 0.000000000000000000, 1.000000000000000000, 0.000000000000000000 ) ) ;
#80368 = EDGE_LOOP ( 'NONE', ( #92417, #79929, #39291, #40207 ) ) ;
#80369 = CIRCLE ( 'NONE', #35868, 3.000000000000000000 ) ;
#80370 = CARTESIAN_POINT ( 'NONE',  ( -0.7583378445703805593, 1222.176128551177044, -2.017070729891299319 ) ) ;
#80371 = VERTEX_POINT ( 'NONE', #96119 ) ;
#80372 = ORIENTED_EDGE ( 'NONE', *, *, #109643, .F. ) ;
#80373 = CYLINDRICAL_SURFACE ( 'NONE', #27611, 0.7999999999999999334 ) ;
#80375 = EDGE_CURVE ( 'NONE', #43184, #93260, #56992, .T. ) ;
#80374 = CARTESIAN_POINT ( 'NONE',  ( -3.786126283401904491, -0.3372306695510766672, 2.029021896334052499 ) ) ;
#80376 = VECTOR ( 'NONE', #97163, 1000.000000000000000 ) ;
#80377 = ORIENTED_EDGE ( 'NONE', *, *, #127078, .T. ) ;
#80378 = EDGE_LOOP ( 'NONE', ( #10507, #17920, #115626, #33314 ) ) ;
#80379 = DIRECTION ( 'NONE',  ( 0.000000000000000000, 0.000000000000000000, -1.000000000000000000 ) ) ;
#80380 = VECTOR ( 'NONE', #128914, 1000.000000000000000 ) ;
#80382 = VERTEX_POINT ( 'NONE', #78859 ) ;
#80381 = DIRECTION ( 'NONE',  ( -0.000000000000000000, -1.000000000000000000, -0.000000000000000000 ) ) ;
#80383 = EDGE_CURVE ( 'NONE', #100998, #38555, #28841, .T. ) ;
#80384 = CARTESIAN_POINT ( 'NONE',  ( 141.4999999999998579, 27.49999999999999645, 3.500000000000000000 ) ) ;
#80385 = AXIS2_PLACEMENT_3D ( 'NONE', #72998, #31887, #103478 ) ;
#80386 = CARTESIAN_POINT ( 'NONE',  ( 2.500000000100000008, -10.00000000000000000, -9.200000000000530420 ) ) ;
#80387 = CARTESIAN_POINT ( 'NONE',  ( -98.50000000000002842, -35.50000000000000711, 3.500000000000000000 ) ) ;
#80388 = CIRCLE ( 'NONE', #112170, 3.000000000000000000 ) ;
#80389 = VECTOR ( 'NONE', #118647, 1000.000000000000000 ) ;
#80390 = VECTOR ( 'NONE', #69645, 1000.000000000000000 ) ;
#80391 = CIRCLE ( 'NONE', #129049, 1.649999999999984812 ) ;
#80392 = DIRECTION ( 'NONE',  ( 0.000000000000000000, 0.000000000000000000, 1.000000000000000000 ) ) ;
#80393 = DIRECTION ( 'NONE',  ( 0.000000000000000000, -1.000000000000000000, 0.000000000000000000 ) ) ;
#80394 = EDGE_CURVE ( 'NONE', #75399, #1738, #76231, .T. ) ;
#80396 = DIRECTION ( 'NONE',  ( 1.000000000000000000, 0.000000000000000000, 0.000000000000000000 ) ) ;
#80395 = VECTOR ( 'NONE', #25447, 1000.000000000000000 ) ;
#80397 = ORIENTED_EDGE ( 'NONE', *, *, #94949, .T. ) ;
#80398 = LINE ( 'NONE', #69143, #117236 ) ;
#80399 = DIRECTION ( 'NONE',  ( 0.000000000000000000, 0.000000000000000000, 1.000000000000000000 ) ) ;
#80400 = APPLICATION_CONTEXT ( 'configuration controlled 3d designs of mechanical parts and assemblies' ) ;
#80401 = ORIENTED_EDGE ( 'NONE', *, *, #86287, .F. ) ;
#80402 = AXIS2_PLACEMENT_3D ( 'NONE', #67501, #39620, #38316 ) ;
#80403 = VERTEX_POINT ( 'NONE', #86833 ) ;
#80404 = CARTESIAN_POINT ( 'NONE',  ( -1.500000000000056843, -8.500000000000007105, 3.500000000000000000 ) ) ;
#80405 = ORIENTED_EDGE ( 'NONE', *, *, #65188, .T. ) ;
#80406 = DIRECTION ( 'NONE',  ( -0.7071067811865491270, 0.000000000000000000, -0.7071067811865459074 ) ) ;
#80407 = ADVANCED_FACE ( 'NONE', ( #68893 ), #5917, .T. ) ;
#80408 = CARTESIAN_POINT ( 'NONE',  ( 1.909318740431580563, 150.2960847531292927, -0.9988010122669249702 ) ) ;
#80409 = CARTESIAN_POINT ( 'NONE',  ( -3.650000000000000355, 1220.000000000000000, 0.000000000000000000 ) ) ;
#80410 = VECTOR ( 'NONE', #90788, 1000.000000000000000 ) ;
#80411 = CARTESIAN_POINT ( 'NONE',  ( 18.49999999999990408, 75.50000000000000000, 1.500000000000000000 ) ) ;
#80412 = DIRECTION ( 'NONE',  ( 0.000000000000000000, -1.000000000000000000, 0.000000000000000000 ) ) ;
#80413 = PLANE ( 'NONE',  #38719 ) ;
#80414 = VERTEX_POINT ( 'NONE', #128593 ) ;
#80415 = CARTESIAN_POINT ( 'NONE',  ( 3.300000000099999831, -10.00000000000000000, 9.199999999899999281 ) ) ;
#80416 = AXIS2_PLACEMENT_3D ( 'NONE', #39119, #110061, #19228 ) ;
#80417 = CIRCLE ( 'NONE', #4203, 2.500000000000002220 ) ;
#80419 = DIRECTION ( 'NONE',  ( 1.000000000000000000, 0.000000000000000000, 0.000000000000000000 ) ) ;
#80418 = CIRCLE ( 'NONE', #76254, 2.500000000000002220 ) ;
#80420 = ORIENTED_EDGE ( 'NONE', *, *, #58729, .T. ) ;
#80421 = ORIENTED_EDGE ( 'NONE', *, *, #3442, .T. ) ;
#80422 = ORIENTED_EDGE ( 'NONE', *, *, #101307, .F. ) ;
#80423 = LINE ( 'NONE', #69168, #69241 ) ;
#80424 = ORIENTED_EDGE ( 'NONE', *, *, #15933, .T. ) ;
#80425 = CARTESIAN_POINT ( 'NONE',  ( 3.650000000000000355, 460.0000000000000000, 9.999999999999998224 ) ) ;
#80426 = ORIENTED_EDGE ( 'NONE', *, *, #37037, .F. ) ;
#80427 = DIRECTION ( 'NONE',  ( 0.000000000000000000, 0.000000000000000000, 1.000000000000000000 ) ) ;
#80429 = ORIENTED_EDGE ( 'NONE', *, *, #8432, .F. ) ;
#80428 = EDGE_CURVE ( 'NONE', #82580, #115913, #117305, .T. ) ;
#80430 = CARTESIAN_POINT ( 'NONE',  ( 4.917588399999999638, 1290.000000000000000, -7.367588389999999876 ) ) ;
#80431 = ORIENTED_EDGE ( 'NONE', *, *, #88523, .T. ) ;
#80432 = DIRECTION ( 'NONE',  ( 0.000000000000000000, 1.000000000000000000, 0.000000000000000000 ) ) ;
#80433 = LINE ( 'NONE', #122830, #70170 ) ;
#80434 = ORIENTED_EDGE ( 'NONE', *, *, #93615, .F. ) ;
#80436 = CARTESIAN_POINT ( 'NONE',  ( 9.200000000000530420, 10.00000000000000000, 2.500000000100000008 ) ) ;
#80435 = FACE_OUTER_BOUND ( 'NONE', #22236, .T. ) ;
#80437 = EDGE_CURVE ( 'NONE', #97810, #46104, #48340, .T. ) ;
#80439 = VERTEX_POINT ( 'NONE', #15226 ) ;
#80438 = DIRECTION ( 'NONE',  ( 1.000000000000000000, -0.000000000000000000, -0.000000000000000000 ) ) ;
#80440 = EDGE_CURVE ( 'NONE', #67414, #74590, #108025, .T. ) ;
#80441 = DIRECTION ( 'NONE',  ( 0.000000000000000000, 0.000000000000000000, 1.000000000000000000 ) ) ;
#80442 = AXIS2_PLACEMENT_3D ( 'NONE', #46360, #125962, #76871 ) ;
#80443 = ORIENTED_EDGE ( 'NONE', *, *, #47005, .F. ) ;
#80444 = EDGE_CURVE ( 'NONE', #53529, #92465, #17184, .T. ) ;
#80445 = CYLINDRICAL_SURFACE ( 'NONE', #101601, 2.000000000000000000 ) ;
#80446 = AXIS2_PLACEMENT_3D ( 'NONE', #118187, #68472, #97002 ) ;
#80447 = ADVANCED_FACE ( 'NONE', ( #127295 ), #118616, .F. ) ;
#80448 = ORIENTED_EDGE ( 'NONE', *, *, #105940, .F. ) ;
#80449 = DIRECTION ( 'NONE',  ( 0.000000000000000000, 1.000000000000000000, 0.000000000000000000 ) ) ;
#80450 = EDGE_CURVE ( 'NONE', #104767, #1706, #57640, .T. ) ;
#80451 = ORIENTED_EDGE ( 'NONE', *, *, #100723, .F. ) ;
#80452 = VERTEX_POINT ( 'NONE', #36428 ) ;
#80453 = CARTESIAN_POINT ( 'NONE',  ( 8.000000000000000000, -10.00000000000000000, 10.00000000000000000 ) ) ;
#80455 = CARTESIAN_POINT ( 'NONE',  ( 8.000000000000000000, 490.0000000000000000, 8.000000000000000000 ) ) ;
#80454 =( LENGTH_UNIT ( ) NAMED_UNIT ( * ) SI_UNIT ( .MILLI., .METRE. ) );
#80456 = ORIENTED_EDGE ( 'NONE', *, *, #105411, .F. ) ;
#80457 = DIRECTION ( 'NONE',  ( 1.000000000000000000, 0.000000000000000000, 0.000000000000000000 ) ) ;
#80458 = ORIENTED_EDGE ( 'NONE', *, *, #26836, .T. ) ;
#80459 = LINE ( 'NONE', #61852, #19130 ) ;
#80460 = PLANE ( 'NONE',  #62365 ) ;
#80461 = EDGE_CURVE ( 'NONE', #2271, #43772, #86004, .T. ) ;
#80462 = CALENDAR_DATE ( 2023, 4, 9 ) ;
#80463 = VERTEX_POINT ( 'NONE', #96772 ) ;
#80464 = CARTESIAN_POINT ( 'NONE',  ( 65.25000000000000000, -29.99999999999998224, 0.000000000000000000 ) ) ;
#80465 = ORIENTED_EDGE ( 'NONE', *, *, #94233, .T. ) ;
#80466 = DIRECTION ( 'NONE',  ( -0.7071067811865480168, 0.000000000000000000, 0.7071067811865470176 ) ) ;
#80467 = CARTESIAN_POINT ( 'NONE',  ( 8.000000000000000000, 10.00000000000000000, 8.000000000000000000 ) ) ;
#80468 = EDGE_CURVE ( 'NONE', #65485, #79770, #101808, .T. ) ;
#80469 = AXIS2_PLACEMENT_3D ( 'NONE', #90547, #121047, #20244 ) ;
#80470 = CARTESIAN_POINT ( 'NONE',  ( 161.4999999999998579, 39.49999999999999289, 1.500000000000000000 ) ) ;
#80471 = AXIS2_PLACEMENT_3D ( 'NONE', #62016, #50097, #90549 ) ;
#80472 = ORIENTED_EDGE ( 'NONE', *, *, #71921, .T. ) ;
#80473 = CARTESIAN_POINT ( 'NONE',  ( -3.735713034869228899, 128.3215100488607163, -1.866898009244738477 ) ) ;
#80474 = ORIENTED_EDGE ( 'NONE', *, *, #26739, .T. ) ;
#80475 = VECTOR ( 'NONE', #84292, 1000.000000000000000 ) ;
#80476 = ORIENTED_EDGE ( 'NONE', *, *, #123338, .F. ) ;
#80477 = DIRECTION ( 'NONE',  ( 0.000000000000000000, -1.000000000000000000, 0.000000000000000000 ) ) ;
#80478 = DIRECTION ( 'NONE',  ( -1.000000000000000000, 0.000000000000000000, 0.000000000000000000 ) ) ;
#80479 = AXIS2_PLACEMENT_3D ( 'NONE', #91185, #129694, #39482 ) ;
#80480 = ORIENTED_EDGE ( 'NONE', *, *, #17596, .T. ) ;
#80481 = LINE ( 'NONE', #78527, #119254 ) ;
#80482 = ORIENTED_EDGE ( 'NONE', *, *, #26271, .T. ) ;
#80483 = DATE_AND_TIME ( #28771, #85628 ) ;
#80484 = CARTESIAN_POINT ( 'NONE',  ( -3.300000000099999831, -10.00000000000000000, 9.199999999899999281 ) ) ;
#80485 = ORIENTED_EDGE ( 'NONE', *, *, #81038, .T. ) ;
#80486 = VECTOR ( 'NONE', #76752, 1000.000000000000000 ) ;
#80487 = ORIENTED_EDGE ( 'NONE', *, *, #83995, .T. ) ;
#80489 = DIRECTION ( 'NONE',  ( 1.000000000000000000, 0.000000000000000000, 0.000000000000000000 ) ) ;
#80488 = AXIS2_PLACEMENT_3D ( 'NONE', #71381, #111810, #52781 ) ;
#80490 = VECTOR ( 'NONE', #57429, 1000.000000000000000 ) ;
#80491 = AXIS2_PLACEMENT_3D ( 'NONE', #48490, #80297, #59753 ) ;
#80493 = ORIENTED_EDGE ( 'NONE', *, *, #117451, .T. ) ;
#80492 = ADVANCED_FACE ( 'NONE', ( #110640 ), #29095, .F. ) ;
#80494 = PLANE ( 'NONE',  #3921 ) ;
#80496 = EDGE_CURVE ( 'NONE', #17661, #66065, #9847, .T. ) ;
#80495 = DIRECTION ( 'NONE',  ( 1.000000000000000000, 0.000000000000000000, 0.000000000000000000 ) ) ;
#80497 = VECTOR ( 'NONE', #53327, 1000.000000000000000 ) ;
#80499 = ADVANCED_FACE ( 'NONE', ( #122546 ), #111291, .T. ) ;
#80498 = DIRECTION ( 'NONE',  ( -0.000000000000000000, 0.000000000000000000, 1.000000000000000000 ) ) ;
#80500 = EDGE_CURVE ( 'NONE', #78103, #20241, #109976, .T. ) ;
#80501 = VECTOR ( 'NONE', #104012, 1000.000000000000000 ) ;
#80502 = EDGE_CURVE ( 'NONE', #103855, #98719, #70857, .T. ) ;
#80503 = LINE ( 'NONE', #120276, #85938 ) ;
#80504 = CARTESIAN_POINT ( 'NONE',  ( -8.000000000000000000, -10.00000000000000000, 10.00000000000000000 ) ) ;
#80505 = VERTEX_POINT ( 'NONE', #48997 ) ;
#80506 = DIRECTION ( 'NONE',  ( -8.673617379884035472E-16, 0.000000000000000000, 1.000000000000000000 ) ) ;
#80507 = CARTESIAN_POINT ( 'NONE',  ( 10.00000000000000000, 554.9999999999998863, 8.000000000000000000 ) ) ;
#80508 = CONTEXT_DEPENDENT_SHAPE_REPRESENTATION ( #65039, #95856 ) ;
#80509 = EDGE_CURVE ( 'NONE', #98534, #52165, #16145, .T. ) ;
#80511 = VERTEX_POINT ( 'NONE', #121893 ) ;
#80510 = VECTOR ( 'NONE', #75456, 1000.000000000000000 ) ;
#80512 = CARTESIAN_POINT ( 'NONE',  ( 138.4999999999999147, -59.50000000000001421, 1.500000000000000000 ) ) ;
#80514 = ORIENTED_EDGE ( 'NONE', *, *, #80601, .T. ) ;
#80513 = CARTESIAN_POINT ( 'NONE',  ( -2.133507487823578685, 132.4857782644348561, 0.3045587583345610305 ) ) ;
#80515 = DIRECTION ( 'NONE',  ( 1.000000000000000000, 0.000000000000000000, 0.000000000000000000 ) ) ;
#80516 = VECTOR ( 'NONE', #52834, 1000.000000000000000 ) ;
#80517 = DIRECTION ( 'NONE',  ( -0.000000000000000000, -0.000000000000000000, 1.000000000000000000 ) ) ;
#80518 = CARTESIAN_POINT ( 'NONE',  ( 187.5000000000000000, 16.99999999999998579, 4.000000000000003553 ) ) ;
#80519 = VECTOR ( 'NONE', #129730, 1000.000000000000000 ) ;
#80520 = LINE ( 'NONE', #30108, #33263 ) ;
#80521 = ORIENTED_EDGE ( 'NONE', *, *, #114310, .F. ) ;
#80522 = DIRECTION ( 'NONE',  ( 0.000000000000000000, -1.000000000000000000, 0.000000000000000000 ) ) ;
#80523 = CARTESIAN_POINT ( 'NONE',  ( 0.5863994734987307833, 194.6022900853830038, -2.073514993404120155 ) ) ;
#80524 = CARTESIAN_POINT ( 'NONE',  ( -0.1633634269258505967, 672.0996081092373515, -2.149617223027686652 ) ) ;
#80525 = DIRECTION ( 'NONE',  ( -0.000000000000000000, -0.000000000000000000, -1.000000000000000000 ) ) ;
#80527 = VERTEX_POINT ( 'NONE', #81455 ) ;
#80526 = LINE ( 'NONE', #71864, #50550 ) ;
#80528 = DIRECTION ( 'NONE',  ( -1.000000000000000000, 0.000000000000000000, 0.000000000000000000 ) ) ;
#80529 = CYLINDRICAL_SURFACE ( 'NONE', #91668, 2.499999999999988454 ) ;
#80530 = DIRECTION ( 'NONE',  ( -0.7071067800676164028, 0.000000000000000000, 0.7071067823054786317 ) ) ;
#80532 = ORIENTED_EDGE ( 'NONE', *, *, #40308, .F. ) ;
#80531 = CARTESIAN_POINT ( 'NONE',  ( -3.947003788297118732, 129.4284617820015626, 2.436489626462512881 ) ) ;
#80533 = EDGE_CURVE ( 'NONE', #122357, #65761, #100040, .T. ) ;
#80534 = CARTESIAN_POINT ( 'NONE',  ( 10.00000000000000000, 10.00000000000000000, 3.299999999999999822 ) ) ;
#80535 = DIRECTION ( 'NONE',  ( 0.000000000000000000, -1.000000000000000000, 0.000000000000000000 ) ) ;
#80536 = FACE_OUTER_BOUND ( 'NONE', #101510, .T. ) ;
#80538 = DIRECTION ( 'NONE',  ( -0.000000000000000000, -0.000000000000000000, -1.000000000000000000 ) ) ;
#80537 = APPROVAL_PERSON_ORGANIZATION ( #55499, #5340, #5074 ) ;
#80539 = EDGE_LOOP ( 'NONE', ( #62548, #20226, #111235, #94841 ) ) ;
#80540 = ORIENTED_EDGE ( 'NONE', *, *, #101268, .T. ) ;
#80541 = DIRECTION ( 'NONE',  ( -0.000000000000000000, -0.000000000000000000, -1.000000000000000000 ) ) ;
#80542 = DIRECTION ( 'NONE',  ( 0.000000000000000000, 1.000000000000000000, 0.000000000000000000 ) ) ;
#80543 = ORIENTED_EDGE ( 'NONE', *, *, #14314, .F. ) ;
#80544 = SECURITY_CLASSIFICATION_LEVEL ( 'unclassified' ) ;
#80546 = CARTESIAN_POINT ( 'NONE',  ( 38.49999999999995026, -44.50000000000001421, 1.500000000000000000 ) ) ;
#80545 = VECTOR ( 'NONE', #92420, 1000.000000000000000 ) ;
#80547 = VERTEX_POINT ( 'NONE', #31043 ) ;
#80548 = CARTESIAN_POINT ( 'NONE',  ( -10.00000000000000000, 190.0000000000000000, -8.000000000000000000 ) ) ;
#80549 = DIRECTION ( 'NONE',  ( 0.000000000000000000, -0.000000000000000000, -1.000000000000000000 ) ) ;
#80550 = EDGE_CURVE ( 'NONE', #21813, #110886, #90092, .T. ) ;
#80551 = FACE_OUTER_BOUND ( 'NONE', #73988, .T. ) ;
#80552 = CARTESIAN_POINT ( 'NONE',  ( 3.858794200000000174, 190.0000000000000000, 8.200000000000001066 ) ) ;
#80553 = DIRECTION ( 'NONE',  ( -0.000000000000000000, 1.000000000000000000, -0.000000000000000000 ) ) ;
#80554 = DIRECTION ( 'NONE',  ( 0.000000000000000000, -1.000000000000000000, 0.000000000000000000 ) ) ;
#80555 = CARTESIAN_POINT ( 'NONE',  ( 81.99999999999998579, 18.00000000000000000, -20.50000000000001066 ) ) ;
#80556 = CARTESIAN_POINT ( 'NONE',  ( -78.50000000000001421, -68.50000000000000000, 3.500000000000000000 ) ) ;
#80557 = ORIENTED_EDGE ( 'NONE', *, *, #28340, .T. ) ;
#80558 = ORIENTED_EDGE ( 'NONE', *, *, #93607, .F. ) ;
#80559 = CARTESIAN_POINT ( 'NONE',  ( 8.500000000000000000, -10.00000000000000000, 2.500000000100000008 ) ) ;
#80560 = VERTEX_POINT ( 'NONE', #60255 ) ;
#80561 = DIRECTION ( 'NONE',  ( 0.000000000000000000, 1.000000000000000000, 0.000000000000000000 ) ) ;
#80562 = VECTOR ( 'NONE', #12583, 1000.000000000000000 ) ;
#80563 = EDGE_CURVE ( 'NONE', #58142, #97529, #100694, .T. ) ;
#80564 = AXIS2_PLACEMENT_3D ( 'NONE', #57724, #18561, #117386 ) ;
#80565 = DIRECTION ( 'NONE',  ( -0.000000000000000000, 0.000000000000000000, 1.000000000000000000 ) ) ;
#80566 = LINE ( 'NONE', #70619, #101996 ) ;
#80567 = VECTOR ( 'NONE', #127376, 1000.000000000000000 ) ;
#80568 = CARTESIAN_POINT ( 'NONE',  ( 67.50000000000000000, 179.9999999999999716, 5.000000000000000888 ) ) ;
#80569 = DIRECTION ( 'NONE',  ( -0.000000000000000000, -0.000000000000000000, 1.000000000000000000 ) ) ;
#80570 = VECTOR ( 'NONE', #8823, 1000.000000000000000 ) ;
#80571 = DIRECTION ( 'NONE',  ( 0.000000000000000000, -1.000000000000000000, 0.000000000000000000 ) ) ;
#80572 = EDGE_LOOP ( 'NONE', ( #99664, #50071, #125492, #48844 ) ) ;
#80573 = CARTESIAN_POINT ( 'NONE',  ( -219.0000000000000284, 635.0000000000002274, 0.000000000000000000 ) ) ;
#80574 = DIRECTION ( 'NONE',  ( -1.000000000000000000, 0.000000000000000000, 0.000000000000000000 ) ) ;
#80575 = VECTOR ( 'NONE', #130108, 1000.000000000000000 ) ;
#80576 = VECTOR ( 'NONE', #6865, 1000.000000000000000 ) ;
#80577 = CARTESIAN_POINT ( 'NONE',  ( 14.19499999999999851, -6.000000000000000000, -6.700000000000000178 ) ) ;
#80578 = VECTOR ( 'NONE', #15065, 1000.000000000000000 ) ;
#80579 = EDGE_CURVE ( 'NONE', #679, #47697, #111550, .T. ) ;
#80580 = CARTESIAN_POINT ( 'NONE',  ( -141.5000000000000284, -71.50000000000001421, 3.500000000000000000 ) ) ;
#80581 = EDGE_LOOP ( 'NONE', ( #31457, #68845, #79156, #9037 ) ) ;
#80582 = DIRECTION ( 'NONE',  ( 0.000000000000000000, -1.000000000000000000, 0.000000000000000000 ) ) ;
#80583 = ORIENTED_EDGE ( 'NONE', *, *, #62543, .T. ) ;
#80584 = AXIS2_PLACEMENT_3D ( 'NONE', #109274, #38345, #78811 ) ;
#80585 = ORIENTED_EDGE ( 'NONE', *, *, #107631, .F. ) ;
#80586 = PLANE ( 'NONE',  #28530 ) ;
#80587 = VERTEX_POINT ( 'NONE', #40361 ) ;
#80589 = EDGE_CURVE ( 'NONE', #11230, #40972, #10495, .T. ) ;
#80588 = ORIENTED_EDGE ( 'NONE', *, *, #86005, .F. ) ;
#80590 = CIRCLE ( 'NONE', #23389, 2.999999999999997335 ) ;
#80591 = ORIENTED_EDGE ( 'NONE', *, *, #9882, .F. ) ;
#80592 = FACE_OUTER_BOUND ( 'NONE', #70651, .T. ) ;
#80593 = LINE ( 'NONE', #30182, #48874 ) ;
#80594 = ORIENTED_EDGE ( 'NONE', *, *, #14121, .T. ) ;
#80596 = LINE ( 'NONE', #101126, #110086 ) ;
#80595 = DIRECTION ( 'NONE',  ( 0.000000000000000000, 1.000000000000000000, 0.000000000000000000 ) ) ;
#80597 = FACE_OUTER_BOUND ( 'NONE', #90909, .T. ) ;
#80598 = DIRECTION ( 'NONE',  ( 0.000000000000000000, -1.000000000000000000, 0.000000000000000000 ) ) ;
#80599 = VECTOR ( 'NONE', #33541, 1000.000000000000000 ) ;
#80600 = ORIENTED_EDGE ( 'NONE', *, *, #109769, .F. ) ;
#80601 = EDGE_CURVE ( 'NONE', #105975, #4031, #11162, .T. ) ;
#80602 = CARTESIAN_POINT ( 'NONE',  ( -1.134567109999999879, 140.0000000000000000, 6.649999999999999467 ) ) ;
#80603 = EDGE_CURVE ( 'NONE', #87890, #44493, #32352, .T. ) ;
#80604 = CIRCLE ( 'NONE', #116547, 0.8324116040999999244 ) ;
#80605 = EDGE_LOOP ( 'NONE', ( #70837, #53513, #16466, #58514 ) ) ;
#80606 = CARTESIAN_POINT ( 'NONE',  ( -4.917588399999999638, 10.00000000000000000, 7.367588389999999876 ) ) ;
#80607 = LINE ( 'NONE', #70008, #22368 ) ;
#80608 = VECTOR ( 'NONE', #91689, 1000.000000000000000 ) ;
#80610 = ORIENTED_EDGE ( 'NONE', *, *, #61168, .F. ) ;
#80609 = EDGE_CURVE ( 'NONE', #52870, #114026, #64812, .T. ) ;
#80611 = EDGE_CURVE ( 'NONE', #12220, #80896, #12454, .T. ) ;
#80612 = ORIENTED_EDGE ( 'NONE', *, *, #52683, .T. ) ;
#80613 = DIRECTION ( 'NONE',  ( -0.000000000000000000, -1.000000000000000000, -0.000000000000000000 ) ) ;
#80614 = CARTESIAN_POINT ( 'NONE',  ( 93.00000000000001421, 335.0000000000000000, 3.000000000000000000 ) ) ;
#80615 = ORIENTED_EDGE ( 'NONE', *, *, #45180, .T. ) ;
#80617 = LINE ( 'NONE', #10954, #105815 ) ;
#80616 = LINE ( 'NONE', #111089, #31220 ) ;
#80618 = ORIENTED_EDGE ( 'NONE', *, *, #286, .F. ) ;
#80619 = LINE ( 'NONE', #39502, #8519 ) ;
#80620 = EDGE_CURVE ( 'NONE', #4469, #91339, #112587, .T. ) ;
#80621 = COORDINATED_UNIVERSAL_TIME_OFFSET ( 1, 0, .AHEAD. ) ;
#80622 = ORIENTED_EDGE ( 'NONE', *, *, #21347, .F. ) ;
#80623 = EDGE_CURVE ( 'NONE', #89393, #126761, #62860, .T. ) ;
#80624 = ORIENTED_EDGE ( 'NONE', *, *, #112278, .F. ) ;
#80625 = CARTESIAN_POINT ( 'NONE',  ( 0.000000000000000000, 10.00000000000000000, 10.00000000000000000 ) ) ;
#80626 = DIRECTION ( 'NONE',  ( -0.7071067811865480168, 0.000000000000000000, 0.7071067811865470176 ) ) ;
#80627 = VERTEX_POINT ( 'NONE', #125819 ) ;
#80628 = CARTESIAN_POINT ( 'NONE',  ( -5.363878188576710393, 575.0000000000000000, 10.00000000000000000 ) ) ;
#80629 = DIRECTION ( 'NONE',  ( -0.7071067811865470176, 0.000000000000000000, -0.7071067811865480168 ) ) ;
#80630 = EDGE_CURVE ( 'NONE', #13064, #35695, #124504, .T. ) ;
#80631 = CARTESIAN_POINT ( 'NONE',  ( 8.500000000100000008, 10.00000000000000000, 2.800000000099999831 ) ) ;
#80632 = CARTESIAN_POINT ( 'NONE',  ( -2.068505048551132930, 669.6317387157359917, 0.5881430203100993515 ) ) ;
#80633 = CC_DESIGN_APPROVAL ( #112388, ( #55682 ) ) ;
#80634 = VERTEX_POINT ( 'NONE', #94645 ) ;
#80635 = CIRCLE ( 'NONE', #93300, 1.999999999999999556 ) ;
#80636 = ORIENTED_EDGE ( 'NONE', *, *, #99798, .T. ) ;
#80637 = FACE_OUTER_BOUND ( 'NONE', #94694, .T. ) ;
#80638 = DIRECTION ( 'NONE',  ( 0.000000000000000000, -1.000000000000000000, 0.000000000000000000 ) ) ;
#80639 = ORIENTED_EDGE ( 'NONE', *, *, #69700, .T. ) ;
#80640 = FACE_BOUND ( 'NONE', #88513, .T. ) ;
#80641 = VERTEX_POINT ( 'NONE', #105237 ) ;
#80642 = CALENDAR_DATE ( 2023, 4, 9 ) ;
#80643 = ORIENTED_EDGE ( 'NONE', *, *, #4799, .F. ) ;
#80644 = VERTEX_POINT ( 'NONE', #95304 ) ;
#80645 = APPROVAL_DATE_TIME ( #131041, #26467 ) ;
#80646 = EDGE_LOOP ( 'NONE', ( #163, #72443, #110945, #27146 ) ) ;
#80647 = FACE_BOUND ( 'NONE', #73078, .T. ) ;
#80648 = DIRECTION ( 'NONE',  ( 1.000000000000000000, 0.000000000000000000, 0.000000000000000000 ) ) ;
#80649 = CARTESIAN_POINT ( 'NONE',  ( 6.845898033750320799, -3.000000000000000000, -10.00000000000000000 ) ) ;
#80652 = EDGE_CURVE ( 'NONE', #5823, #61699, #86105, .T. ) ;
#80651 = ORIENTED_EDGE ( 'NONE', *, *, #43736, .T. ) ;
#80650 = CARTESIAN_POINT ( 'NONE',  ( 8.500000000100000008, 550.0000000000000000, 2.800000000099999831 ) ) ;
#80653 = ORIENTED_EDGE ( 'NONE', *, *, #59032, .T. ) ;
#80654 = ADVANCED_FACE ( 'NONE', ( #93352, #74762 ), #72169, .F. ) ;
#80655 = DIRECTION ( 'NONE',  ( 0.000000000000000000, -1.000000000000000000, 0.000000000000000000 ) ) ;
#80656 = EDGE_CURVE ( 'NONE', #51430, #91272, #62213, .T. ) ;
#80657 = CARTESIAN_POINT ( 'NONE',  ( 8.000000000000000000, 185.0000000000000000, 8.000000000000000000 ) ) ;
#80658 = CIRCLE ( 'NONE', #36155, 2.600000000000004974 ) ;
#80659 = DIRECTION ( 'NONE',  ( 0.000000000000000000, -0.000000000000000000, -1.000000000000000000 ) ) ;
#80660 = ORIENTED_EDGE ( 'NONE', *, *, #64838, .F. ) ;
#80662 = ORIENTED_EDGE ( 'NONE', *, *, #43170, .T. ) ;
#80661 = VECTOR ( 'NONE', #130237, 1000.000000000000000 ) ;
#80663 = DATE_TIME_ROLE ( 'creation_date' ) ;
#80664 = ORIENTED_EDGE ( 'NONE', *, *, #78495, .T. ) ;
#80665 = LINE ( 'NONE', #7737, #45135 ) ;
#80666 = AXIS2_PLACEMENT_3D ( 'NONE', #118574, #117273, #107333 ) ;
#80668 = VERTEX_POINT ( 'NONE', #42299 ) ;
#80667 = CARTESIAN_POINT ( 'NONE',  ( 3.650000000000000355, 485.0000000000000000, 10.00000000000000000 ) ) ;
#80669 = CARTESIAN_POINT ( 'NONE',  ( 1.560000000000000053, -0.8660254037844387076, -1.500000000000000000 ) ) ;
#80670 = DIRECTION ( 'NONE',  ( 0.000000000000000000, -1.000000000000000000, 0.000000000000000000 ) ) ;
#80671 = EDGE_LOOP ( 'NONE', ( #9617, #52033, #77271, #99499 ) ) ;
#80672 = CIRCLE ( 'NONE', #25649, 2.000000000000000000 ) ;
#80673 = DIRECTION ( 'NONE',  ( 1.000000000000000000, 0.000000000000000000, 0.000000000000000000 ) ) ;
#80674 = CARTESIAN_POINT ( 'NONE',  ( 10.00000000000000000, 19.99999999999999645, 2.049999999999996270 ) ) ;
#80675 = FACE_OUTER_BOUND ( 'NONE', #54998, .T. ) ;
#80676 = VECTOR ( 'NONE', #111883, 1000.000000000000000 ) ;
#80678 = DIRECTION ( 'NONE',  ( 1.000000000000000000, -0.000000000000000000, -0.000000000000000000 ) ) ;
#80677 = AXIS2_PLACEMENT_3D ( 'NONE', #8820, #46666, #37371 ) ;
#80680 = ORIENTED_EDGE ( 'NONE', *, *, #34799, .F. ) ;
#80679 = AXIS2_PLACEMENT_3D ( 'NONE', #31539, #121088, #101179 ) ;
#80681 = DIRECTION ( 'NONE',  ( -0.000000000000000000, 1.000000000000000000, -0.000000000000000000 ) ) ;
#80682 = CARTESIAN_POINT ( 'NONE',  ( 2.149999999999999911, 50.00000000000000000, 0.000000000000000000 ) ) ;
#80684 = DIRECTION ( 'NONE',  ( 0.000000000000000000, -1.000000000000000000, 0.000000000000000000 ) ) ;
#80683 = CC_DESIGN_PERSON_AND_ORGANIZATION_ASSIGNMENT ( #46229, #86678, ( #38586 ) ) ;
#80686 = EDGE_LOOP ( 'NONE', ( #105102, #6791, #43614, #94127 ) ) ;
#80685 = DIRECTION ( 'NONE',  ( -8.673617379884035472E-16, 0.000000000000000000, 1.000000000000000000 ) ) ;
#80687 = CARTESIAN_POINT ( 'NONE',  ( 0.7083603839203870267, 0.2938124705274847703, 2.030104087255929723 ) ) ;
#80688 = PLANE ( 'NONE',  #54366 ) ;
#80689 = DIRECTION ( 'NONE',  ( 1.000000000000000000, 0.000000000000000000, 0.000000000000000000 ) ) ;
#80690 = ADVANCED_FACE ( 'NONE', ( #123209 ), #85367, .T. ) ;
#80691 = DIRECTION ( 'NONE',  ( 0.7071067811865470176, 0.000000000000000000, -0.7071067811865480168 ) ) ;
#80692 = CARTESIAN_POINT ( 'NONE',  ( 1.628666959930934244, 11.49466692302097925, -1.408628493788644631 ) ) ;
#80693 = CARTESIAN_POINT ( 'NONE',  ( 6.416828223584214008, -3.562398009810254784, -9.829163100814607645 ) ) ;
#80694 = FACE_BOUND ( 'NONE', #41930, .T. ) ;
#80695 = ORIENTED_EDGE ( 'NONE', *, *, #980, .F. ) ;
#80696 = LINE ( 'NONE', #52795, #73990 ) ;
#80697 = LINE ( 'NONE', #51499, #30097 ) ;
#80698 = VERTEX_POINT ( 'NONE', #34296 ) ;
#80699 = PERSON_AND_ORGANIZATION_ROLE ( 'classification_officer' ) ;
#80700 = DIRECTION ( 'NONE',  ( 0.000000000000000000, 1.000000000000000000, 1.734723475976810299E-16 ) ) ;
#80701 = VERTEX_POINT ( 'NONE', #64161 ) ;
#80702 = DIRECTION ( 'NONE',  ( -0.000000000000000000, -0.000000000000000000, 1.000000000000000000 ) ) ;
#80703 = EDGE_CURVE ( 'NONE', #101648, #96083, #2511, .T. ) ;
#80704 = AXIS2_PLACEMENT_3D ( 'NONE', #375, #29579, #89267 ) ;
#80705 = DIRECTION ( 'NONE',  ( -0.7071067811865459074, 0.000000000000000000, 0.7071067811865491270 ) ) ;
#80706 = PLANE ( 'NONE',  #78683 ) ;
#80707 = CARTESIAN_POINT ( 'NONE',  ( -9.200000000000530420, 10.00000000000000000, 2.500000000100000008 ) ) ;
#80708 = VERTEX_POINT ( 'NONE', #52257 ) ;
#80709 = PLANE ( 'NONE',  #83127 ) ;
#80710 = EDGE_CURVE ( 'NONE', #62019, #31635, #104585, .T. ) ;
#80711 = CARTESIAN_POINT ( 'NONE',  ( -1.500000000000084599, 72.50000000000000000, 1.500000000000000000 ) ) ;
#80712 = DIRECTION ( 'NONE',  ( 1.000000000000000000, 0.000000000000000000, 0.000000000000000000 ) ) ;
#80714 = EDGE_CURVE ( 'NONE', #103999, #55491, #84715, .T. ) ;
#80713 = CARTESIAN_POINT ( 'NONE',  ( 41.49999999999992895, 15.50000000000000000, 3.500000000000000000 ) ) ;
#80715 = FACE_OUTER_BOUND ( 'NONE', #18603, .T. ) ;
#80717 = ORIENTED_EDGE ( 'NONE', *, *, #97272, .T. ) ;
#80716 = EDGE_LOOP ( 'NONE', ( #35285, #88949, #41163, #76634 ) ) ;
#80718 = ORIENTED_EDGE ( 'NONE', *, *, #91119, .F. ) ;
#80719 = APPROVAL_ROLE ( '' ) ;
#80721 = DIRECTION ( 'NONE',  ( -0.000000000000000000, -1.000000000000000000, -0.000000000000000000 ) ) ;
#80720 = VECTOR ( 'NONE', #120019, 1000.000000000000000 ) ;
#80722 = EDGE_LOOP ( 'NONE', ( #101797, #27274, #34222, #45577 ) ) ;
#80723 = DIRECTION ( 'NONE',  ( -0.000000000000000000, -1.000000000000000000, -0.000000000000000000 ) ) ;
#80724 = EDGE_LOOP ( 'NONE', ( #69669, #97179, #77762, #88979 ) ) ;
#80725 = FACE_OUTER_BOUND ( 'NONE', #21132, .T. ) ;
#80726 = EDGE_CURVE ( 'NONE', #12165, #22674, #90355, .T. ) ;
#80727 = CARTESIAN_POINT ( 'NONE',  ( -219.0000000000000284, 2.220446049250313081E-13, 3.000000000000000000 ) ) ;
#80728 = ORIENTED_EDGE ( 'NONE', *, *, #80797, .F. ) ;
#80729 = LOCAL_TIME ( 10, 2, 9.000000000000000000, #61715 ) ;
#80730 = CARTESIAN_POINT ( 'NONE',  ( 228.9999999999999716, 650.0000000000002274, 0.000000000000000000 ) ) ;
#80731 = PLANE ( 'NONE',  #112719 ) ;
#80732 = CIRCLE ( 'NONE', #10759, 0.8324116099999991913 ) ;
#80733 = EDGE_LOOP ( 'NONE', ( #40863, #48916, #123286, #21086 ) ) ;
#80734 = CARTESIAN_POINT ( 'NONE',  ( 4.528679663559641355, 260.0000000000000000, 3.255887453559639155 ) ) ;
#80735 = ORIENTED_EDGE ( 'NONE', *, *, #76462, .T. ) ;
#80737 = DIRECTION ( 'NONE',  ( 1.000000000000000000, 0.000000000000000000, 0.000000000000000000 ) ) ;
#80736 = DIRECTION ( 'NONE',  ( -1.000000000000000000, 0.000000000000000000, 0.000000000000000000 ) ) ;
#80738 = CARTESIAN_POINT ( 'NONE',  ( -3.649999999999999911, 10.00000000000000000, -1.134567109999999879 ) ) ;
#80739 = CARTESIAN_POINT ( 'NONE',  ( -69.00000000000000000, 18.00000000000000000, 60.00000000000000711 ) ) ;
#80740 = CARTESIAN_POINT ( 'NONE',  ( -8.000000000000000000, -10.00000000000000000, -8.000000000000000000 ) ) ;
#80741 = ORIENTED_EDGE ( 'NONE', *, *, #91548, .F. ) ;
#80742 = CIRCLE ( 'NONE', #108548, 10.00000000000000888 ) ;
#80743 = DIRECTION ( 'NONE',  ( 0.7071067811865480168, -0.000000000000000000, 0.7071067811865470176 ) ) ;
#80744 = ORIENTED_EDGE ( 'NONE', *, *, #80375, .F. ) ;
#80745 = EDGE_CURVE ( 'NONE', #13525, #56387, #44258, .T. ) ;
#80746 = ORIENTED_EDGE ( 'NONE', *, *, #52844, .F. ) ;
#80747 = VECTOR ( 'NONE', #126708, 1000.000000000000000 ) ;
#80748 = CARTESIAN_POINT ( 'NONE',  ( 3.744355847050884201, 0.8219148344448945487, 1.885427294089307093 ) ) ;
#80749 = LINE ( 'NONE', #41591, #74126 ) ;
#80751 = ORIENTED_EDGE ( 'NONE', *, *, #40636, .T. ) ;
#80750 = VECTOR ( 'NONE', #72392, 1000.000000000000000 ) ;
#80753 = CARTESIAN_POINT ( 'NONE',  ( 3.255887453559640488, 50.00000000000000000, -4.528679656440359302 ) ) ;
#80752 = CARTESIAN_POINT ( 'NONE',  ( 58.49999999999994316, 15.50000000000000000, 1.500000000000000000 ) ) ;
#80754 = DIRECTION ( 'NONE',  ( -0.000000000000000000, 1.000000000000000000, -0.000000000000000000 ) ) ;
#80755 = CARTESIAN_POINT ( 'NONE',  ( 8.878689293818306130E-16, -8.572527594031469245E-16, 6.999999999999995559 ) ) ;
#80756 = CARTESIAN_POINT ( 'NONE',  ( 3.650000000000000355, 410.0000000000000000, 8.200000000000001066 ) ) ;
#80757 = CARTESIAN_POINT ( 'NONE',  ( 97.99999999999998579, 90.00000000000000000, 0.000000000000000000 ) ) ;
#80758 = VECTOR ( 'NONE', #98259, 1000.000000000000000 ) ;
#80759 = EDGE_LOOP ( 'NONE', ( #84765, #2691, #74384, #10383 ) ) ;
#80760 = ORIENTED_EDGE ( 'NONE', *, *, #93311, .T. ) ;
#80761 = AXIS2_PLACEMENT_3D ( 'NONE', #122439, #41544, #62754 ) ;
#80762 = EDGE_CURVE ( 'NONE', #62371, #56139, #63501, .T. ) ;
#80763 = VERTEX_POINT ( 'NONE', #53564 ) ;
#80764 = CARTESIAN_POINT ( 'NONE',  ( 8.500000000000000000, 170.0000000000000000, 2.500000000099997788 ) ) ;
#80765 = DIRECTION ( 'NONE',  ( 0.000000000000000000, -0.000000000000000000, 1.000000000000000000 ) ) ;
#80766 = CIRCLE ( 'NONE', #97694, 14.00000000000000000 ) ;
#80767 = VECTOR ( 'NONE', #63469, 1000.000000000000000 ) ;
#80768 = VECTOR ( 'NONE', #60275, 1000.000000000000000 ) ;
#80769 = ORIENTED_EDGE ( 'NONE', *, *, #6208, .T. ) ;
#80770 = ADVANCED_FACE ( 'NONE', ( #93999 ), #76724, .F. ) ;
#80771 = VERTEX_POINT ( 'NONE', #127135 ) ;
#80772 = PLANE ( 'NONE',  #44438 ) ;
#80773 = DIRECTION ( 'NONE',  ( 1.000000000000000000, 0.000000000000000000, 0.000000000000000000 ) ) ;
#80774 = DIRECTION ( 'NONE',  ( 0.000000000000000000, 0.000000000000000000, 1.000000000000000000 ) ) ;
#80776 = VERTEX_POINT ( 'NONE', #97271 ) ;
#80775 = EDGE_CURVE ( 'NONE', #107880, #62554, #107210, .T. ) ;
#80777 = VERTEX_POINT ( 'NONE', #6423 ) ;
#80778 = EDGE_CURVE ( 'NONE', #55668, #92298, #37450, .T. ) ;
#80779 = ORIENTED_EDGE ( 'NONE', *, *, #38078, .T. ) ;
#80780 = CARTESIAN_POINT ( 'NONE',  ( 8.200000000075000628, 140.0000000000000000, -2.799999999999999822 ) ) ;
#80781 = DIRECTION ( 'NONE',  ( 0.000000000000000000, 0.000000000000000000, 1.000000000000000000 ) ) ;
#80782 = VERTEX_POINT ( 'NONE', #87983 ) ;
#80783 = DIRECTION ( 'NONE',  ( 0.000000000000000000, 0.000000000000000000, 1.000000000000000000 ) ) ;
#80784 = LINE ( 'NONE', #90070, #73703 ) ;
#80785 = ADVANCED_FACE ( 'NONE', ( #26328 ), #95963, .F. ) ;
#80786 = ORIENTED_EDGE ( 'NONE', *, *, #70439, .T. ) ;
#80787 = ORIENTED_EDGE ( 'NONE', *, *, #95578, .T. ) ;
#80788 = DIRECTION ( 'NONE',  ( -0.000000000000000000, -1.000000000000000000, -0.000000000000000000 ) ) ;
#80789 = ORIENTED_EDGE ( 'NONE', *, *, #127505, .T. ) ;
#80790 = DIRECTION ( 'NONE',  ( 0.000000000000000000, 0.000000000000000000, -1.000000000000000000 ) ) ;
#80791 = ORIENTED_EDGE ( 'NONE', *, *, #77004, .F. ) ;
#80792 = VECTOR ( 'NONE', #10313, 1000.000000000000000 ) ;
#80793 = EDGE_LOOP ( 'NONE', ( #115449, #52232, #92473, #128504, #56376, #58683, #7169 ) ) ;
#80794 = LINE ( 'NONE', #21085, #89546 ) ;
#80795 = ORIENTED_EDGE ( 'NONE', *, *, #2948, .F. ) ;
#80796 = FACE_OUTER_BOUND ( 'NONE', #124732, .T. ) ;
#80797 = EDGE_CURVE ( 'NONE', #110870, #51525, #28932, .T. ) ;
#80799 = ORIENTED_EDGE ( 'NONE', *, *, #17995, .F. ) ;
#80798 = CARTESIAN_POINT ( 'NONE',  ( -98.00000000000000000, 0.000000000000000000, 3.000000000000000000 ) ) ;
#80800 = CARTESIAN_POINT ( 'NONE',  ( 3.000000000000000000, 1.250000000000003331, 0.7216878364870302764 ) ) ;
#80801 = EDGE_CURVE ( 'NONE', #70655, #65728, #45566, .T. ) ;
#80802 = LINE ( 'NONE', #20441, #54423 ) ;
#80803 = EDGE_CURVE ( 'NONE', #73644, #64928, #5762, .T. ) ;
#80804 = VECTOR ( 'NONE', #16132, 1000.000000000000000 ) ;
#80805 = CARTESIAN_POINT ( 'NONE',  ( 13.33874834351743210, 1.166950687235215556, 5.940879309412550491 ) ) ;
#80806 = EDGE_LOOP ( 'NONE', ( #111445, #75403, #92049, #65492 ) ) ;
#80807 = CARTESIAN_POINT ( 'NONE',  ( 404.9999999999999432, 143.0000000000000000, 5.000000000000000000 ) ) ;
#80808 = APPROVAL_PERSON_ORGANIZATION ( #67594, #94413, #57651 ) ;
#80809 = ORIENTED_EDGE ( 'NONE', *, *, #111003, .T. ) ;
#80810 = LINE ( 'NONE', #80152, #595 ) ;
#80811 = VERTEX_POINT ( 'NONE', #117810 ) ;
#80812 = VECTOR ( 'NONE', #66832, 1000.000000000000000 ) ;
#80813 = SECURITY_CLASSIFICATION_LEVEL ( 'unclassified' ) ;
#80814 = EDGE_LOOP ( 'NONE', ( #96354, #123035, #41477, #16294 ) ) ;
#80815 = ORIENTED_EDGE ( 'NONE', *, *, #53398, .T. ) ;
#80816 = DIRECTION ( 'NONE',  ( 0.000000000000000000, 0.000000000000000000, 1.000000000000000000 ) ) ;
#80817 = CARTESIAN_POINT ( 'NONE',  ( 2.599999999999985434, -315.0000000000000000, 3.000000000000000000 ) ) ;
#80818 = DATE_AND_TIME ( #42974, #55907 ) ;
#80819 = CARTESIAN_POINT ( 'NONE',  ( 2.500000000100000452, 190.0000000000000000, -9.200000000000530420 ) ) ;
#80820 = ORIENTED_EDGE ( 'NONE', *, *, #127644, .F. ) ;
#80821 = CARTESIAN_POINT ( 'NONE',  ( 3.650000000000000355, 270.0000000000000000, 9.999999999999998224 ) ) ;
#80822 = LINE ( 'NONE', #88808, #88097 ) ;
#80823 = CARTESIAN_POINT ( 'NONE',  ( 101.4999999999999005, 27.49999999999999645, 3.500000000000000000 ) ) ;
#80824 = CARTESIAN_POINT ( 'NONE',  ( 8.000000000000000000, -19.65000000000000213, 0.000000000000000000 ) ) ;
#80825 = VERTEX_POINT ( 'NONE', #36277 ) ;
#80826 = CARTESIAN_POINT ( 'NONE',  ( 1.595332840010629250, 145.9582339671320881, -1.447400331028728449 ) ) ;
#80827 = FACE_OUTER_BOUND ( 'NONE', #68939, .T. ) ;
#80829 = LINE ( 'NONE', #111319, #5812 ) ;
#80828 = CC_DESIGN_PERSON_AND_ORGANIZATION_ASSIGNMENT ( #26319, #66765, ( #112407 ) ) ;
#80830 = DIRECTION ( 'NONE',  ( -1.000000000000000000, 0.000000000000000000, -0.000000000000000000 ) ) ;
#80831 = AXIS2_PLACEMENT_3D ( 'NONE', #78125, #58230, #17127 ) ;
#80832 = CARTESIAN_POINT ( 'NONE',  ( 18.49999999999996092, -32.50000000000000000, 1.500000000000000000 ) ) ;
#80833 = DIRECTION ( 'NONE',  ( 0.000000000000000000, 0.000000000000000000, -1.000000000000000000 ) ) ;
#80834 = CARTESIAN_POINT ( 'NONE',  ( -8.000000000000000000, 8.500000000000000000, 1.000000000000000000 ) ) ;
#80835 = CARTESIAN_POINT ( 'NONE',  ( 77.50000000000001421, -19.50000000000000000, 3.000000000000000000 ) ) ;
#80836 = VECTOR ( 'NONE', #12530, 1000.000000000000000 ) ;
#80837 = VERTEX_POINT ( 'NONE', #25670 ) ;
#80838 = FACE_BOUND ( 'NONE', #35168, .T. ) ;
#80839 = AXIS2_PLACEMENT_3D ( 'NONE', #50211, #109893, #29673 ) ;
#80840 = DIRECTION ( 'NONE',  ( -1.000000000000000000, 0.000000000000000000, 3.652049423109071771E-16 ) ) ;
#80841 = CARTESIAN_POINT ( 'NONE',  ( -161.5000000000000568, 72.50000000000000000, 1.500000000000000000 ) ) ;
#80845 = VERTEX_POINT ( 'NONE', #78026 ) ;
#80844 = VERTEX_POINT ( 'NONE', #57491 ) ;
#80843 = CARTESIAN_POINT ( 'NONE',  ( 10.00000000000000000, 10.00000000000000000, 0.000000000000000000 ) ) ;
#80842 = VECTOR ( 'NONE', #62409, 1000.000000000000000 ) ;
#80846 = AXIS2_PLACEMENT_3D ( 'NONE', #67505, #35023, #105315 ) ;
#80847 = DIRECTION ( 'NONE',  ( -0.000000000000000000, 1.000000000000000000, -0.000000000000000000 ) ) ;
#80848 = ORIENTED_EDGE ( 'NONE', *, *, #101157, .T. ) ;
#80849 = DIRECTION ( 'NONE',  ( 0.000000000000000000, 0.000000000000000000, -1.000000000000000000 ) ) ;
#80850 = VECTOR ( 'NONE', #23441, 1000.000000000000000 ) ;
#80851 = VECTOR ( 'NONE', #22355, 1000.000000000000000 ) ;
#80852 = AXIS2_PLACEMENT_3D ( 'NONE', #26346, #74784, #76742 ) ;
#80853 = DIRECTION ( 'NONE',  ( 0.000000000000000000, -1.000000000000000000, 0.000000000000000000 ) ) ;
#80854 = CARTESIAN_POINT ( 'NONE',  ( -2.500000000000000000, -10.00000000000000000, -8.500000000000000000 ) ) ;
#80855 = EDGE_LOOP ( 'NONE', ( #8646, #81609, #129059, #4599, #42286 ) ) ;
#80856 = EDGE_CURVE ( 'NONE', #21715, #13593, #124244, .T. ) ;
#80857 = CC_DESIGN_DATE_AND_TIME_ASSIGNMENT ( #40416, #11223, ( #88353 ) ) ;
#80858 = CARTESIAN_POINT ( 'NONE',  ( -2.500000000000000000, 10.00000000000000000, -8.500000000000000000 ) ) ;
#80859 = CARTESIAN_POINT ( 'NONE',  ( 9.999999999899998215, -10.00000000000000000, 3.299999999999470024 ) ) ;
#80861 = EDGE_CURVE ( 'NONE', #13655, #57844, #9899, .T. ) ;
#80860 = PLANE ( 'NONE',  #83466 ) ;
#80862 = DIRECTION ( 'NONE',  ( -0.000000000000000000, -1.000000000000000000, -0.000000000000000000 ) ) ;
#80864 = ORIENTED_EDGE ( 'NONE', *, *, #59156, .F. ) ;
#80863 = CARTESIAN_POINT ( 'NONE',  ( 8.500000000000000000, 30.00000000000000000, -2.500000000050000004 ) ) ;
#80866 = APPROVAL ( #33170, 'UNSPECIFIED' ) ;
#80865 = COORDINATED_UNIVERSAL_TIME_OFFSET ( 1, 0, .AHEAD. ) ;
#80867 = LINE ( 'NONE', #80212, #116049 ) ;
#80868 = VERTEX_POINT ( 'NONE', #46881 ) ;
#80869 = ADVANCED_FACE ( 'NONE', ( #15073 ), #117157, .F. ) ;
#80870 = CARTESIAN_POINT ( 'NONE',  ( -81.50000000000004263, 15.50000000000000000, 1.500000000000000000 ) ) ;
#80872 = ADVANCED_FACE ( 'NONE', ( #46219 ), #86018, .F. ) ;
#80871 = CARTESIAN_POINT ( 'NONE',  ( 17.90500000000000114, 0.000000000000000000, -7.500000000000000000 ) ) ;
#80873 = EDGE_LOOP ( 'NONE', ( #3947, #83870, #80588, #55625 ) ) ;
#80874 = EDGE_CURVE ( 'NONE', #121807, #81893, #105901, .T. ) ;
#80875 = CARTESIAN_POINT ( 'NONE',  ( 6.778984500002517954, 145.0000000000000000, 5.506192289997481559 ) ) ;
#80876 = CARTESIAN_POINT ( 'NONE',  ( 2.025141983461304473, 127.6067371238897579, 0.7361395665844120417 ) ) ;
#80877 = DIRECTION ( 'NONE',  ( 0.000000000000000000, -0.000000000000000000, 1.000000000000000000 ) ) ;
#80878 = ORIENTED_EDGE ( 'NONE', *, *, #100422, .T. ) ;
#80879 = CARTESIAN_POINT ( 'NONE',  ( -4.917588399999999638, 206.0000000000000284, -8.199999999999999289 ) ) ;
#80880 = DIRECTION ( 'NONE',  ( 1.000000000000000000, 0.000000000000000000, 0.000000000000000000 ) ) ;
#80881 = ORIENTED_EDGE ( 'NONE', *, *, #21607, .F. ) ;
#80882 = CARTESIAN_POINT ( 'NONE',  ( -205.4999999999999432, -107.0000000000000142, 15.00000000000000000 ) ) ;
#80883 = CARTESIAN_POINT ( 'NONE',  ( 3.649999999999999911, 315.0000000000000000, 4.922792210000000779 ) ) ;
#80884 = EDGE_CURVE ( 'NONE', #107606, #120592, #84018, .T. ) ;
#80885 = CARTESIAN_POINT ( 'NONE',  ( -21.50000000000004619, -20.50000000000000355, 3.500000000000000000 ) ) ;
#80886 = CARTESIAN_POINT ( 'NONE',  ( 4.381039869999999503, 475.0000000000000568, 5.653832079999999927 ) ) ;
#80887 = AXIS2_PLACEMENT_3D ( 'NONE', #40665, #122202, #69219 ) ;
#80888 = CARTESIAN_POINT ( 'NONE',  ( 18.49999999999993250, 3.500000000000003109, 3.500000000000000000 ) ) ;
#80889 = CARTESIAN_POINT ( 'NONE',  ( -69.00000000000000000, 18.00000000000000000, 44.50000000000001421 ) ) ;
#80890 = ORIENTED_EDGE ( 'NONE', *, *, #84095, .F. ) ;
#80891 = FACE_OUTER_BOUND ( 'NONE', #61319, .T. ) ;
#80892 = ORIENTED_EDGE ( 'NONE', *, *, #81196, .F. ) ;
#80893 = EDGE_CURVE ( 'NONE', #64537, #33611, #97924, .T. ) ;
#80894 = VERTEX_POINT ( 'NONE', #128445 ) ;
#80895 = DIRECTION ( 'NONE',  ( -1.000000000000000000, -0.000000000000000000, -0.000000000000000000 ) ) ;
#80896 = VERTEX_POINT ( 'NONE', #27632 ) ;
#80897 = CARTESIAN_POINT ( 'NONE',  ( 95.49999999999998579, 18.00000000000000000, -17.50000000000000711 ) ) ;
#80898 = VECTOR ( 'NONE', #6685, 1000.000000000000000 ) ;
#80899 = CARTESIAN_POINT ( 'NONE',  ( -3.299999999999999822, 1290.000000000000000, -9.999999999950000884 ) ) ;
#80900 = CARTESIAN_POINT ( 'NONE',  ( 3.300000000099999831, 206.0000000000000284, -9.199999999899999281 ) ) ;
#80901 = PLANE ( 'NONE',  #86923 ) ;
#80902 = ORIENTED_EDGE ( 'NONE', *, *, #129125, .F. ) ;
#80903 = DIRECTION ( 'NONE',  ( 0.000000000000000000, 0.000000000000000000, 1.000000000000000000 ) ) ;
#80904 = DIRECTION ( 'NONE',  ( 0.000000000000000000, 0.000000000000000000, 1.000000000000000000 ) ) ;
#80905 = CC_DESIGN_APPROVAL ( #105804, ( #38586 ) ) ;
#80906 = LINE ( 'NONE', #121345, #71689 ) ;
#80907 = CIRCLE ( 'NONE', #78742, 2.500000000000002220 ) ;
#80908 = PRODUCT_DEFINITION_SHAPE ( 'NONE', 'NONE',  #38600 ) ;
#80909 = EDGE_CURVE ( 'NONE', #111919, #120893, #68093, .T. ) ;
#80910 = CARTESIAN_POINT ( 'NONE',  ( 7.367588389999999876, 455.0000000000000000, 4.917588399999999638 ) ) ;
#80911 = ADVANCED_FACE ( 'NONE', ( #29601 ), #83095, .T. ) ;
#80912 = EDGE_LOOP ( 'NONE', ( #39339, #15526, #73381, #120818 ) ) ;
#80913 = EDGE_CURVE ( 'NONE', #2968, #49794, #89939, .T. ) ;
#80914 = DIRECTION ( 'NONE',  ( 0.5150380749100592626, 1.049727191138614998E-16, 0.8571673007021092250 ) ) ;
#80915 = ORIENTED_EDGE ( 'NONE', *, *, #128093, .F. ) ;
#80916 = EDGE_CURVE ( 'NONE', #120191, #89069, #60107, .T. ) ;
#80917 = AXIS2_PLACEMENT_3D ( 'NONE', #74532, #72585, #125593 ) ;
#80918 = LINE ( 'NONE', #70972, #24817 ) ;
#80919 = ORIENTED_EDGE ( 'NONE', *, *, #2349, .T. ) ;
#80920 = EDGE_CURVE ( 'NONE', #116146, #23815, #99895, .T. ) ;
#80921 = DIRECTION ( 'NONE',  ( -1.000000000000000000, -0.000000000000000000, -0.000000000000000000 ) ) ;
#80922 = VECTOR ( 'NONE', #51007, 1000.000000000000000 ) ;
#80923 = EDGE_CURVE ( 'NONE', #24595, #46543, #70057, .T. ) ;
#80924 = ORIENTED_EDGE ( 'NONE', *, *, #68222, .F. ) ;
#80925 = ORIENTED_EDGE ( 'NONE', *, *, #34737, .F. ) ;
#80926 = DIRECTION ( 'NONE',  ( 0.000000000000000000, 0.000000000000000000, 1.000000000000000000 ) ) ;
#80927 = VECTOR ( 'NONE', #19559, 1000.000000000000000 ) ;
#80928 = EDGE_CURVE ( 'NONE', #46184, #122865, #93028, .T. ) ;
#80929 = ORIENTED_EDGE ( 'NONE', *, *, #74606, .F. ) ;
#80930 = VECTOR ( 'NONE', #116713, 1000.000000000000000 ) ;
#80931 = DIRECTION ( 'NONE',  ( 0.000000000000000000, 0.000000000000000000, -1.000000000000000000 ) ) ;
#80932 = CIRCLE ( 'NONE', #23746, 1.599999999999990319 ) ;
#80933 = ORIENTED_EDGE ( 'NONE', *, *, #106210, .F. ) ;
#80934 = AXIS2_PLACEMENT_3D ( 'NONE', #14993, #125090, #85293 ) ;
#80935 = LINE ( 'NONE', #120717, #86013 ) ;
#80936 = ORIENTED_EDGE ( 'NONE', *, *, #123864, .F. ) ;
#80937 = CARTESIAN_POINT ( 'NONE',  ( -91.50000000000000000, 0.000000000000000000, 29.50000000000000000 ) ) ;
#80938 = VECTOR ( 'NONE', #58871, 1000.000000000000000 ) ;
#80939 = ORIENTED_EDGE ( 'NONE', *, *, #36229, .T. ) ;
#80940 = VECTOR ( 'NONE', #40642, 1000.000000000000000 ) ;
#80941 = VECTOR ( 'NONE', #88656, 1000.000000000000000 ) ;
#80942 = ORIENTED_EDGE ( 'NONE', *, *, #57747, .F. ) ;
#80944 = VECTOR ( 'NONE', #122279, 1000.000000000000000 ) ;
#80943 = FACE_OUTER_BOUND ( 'NONE', #87247, .T. ) ;
#80945 = CYLINDRICAL_SURFACE ( 'NONE', #125429, 2.149999999999999911 ) ;
#80946 = ORIENTED_EDGE ( 'NONE', *, *, #54866, .T. ) ;
#80947 = CARTESIAN_POINT ( 'NONE',  ( -1.134567109999999657, 140.0000000000000000, 3.650000000000001688 ) ) ;
#80948 = CARTESIAN_POINT ( 'NONE',  ( -2.018574989260945252, 1222.177523556213373, 0.7543858748786326229 ) ) ;
#80949 = EDGE_LOOP ( 'NONE', ( #122749, #36840, #57920, #122972 ) ) ;
#80950 = EDGE_CURVE ( 'NONE', #2306, #128203, #99236, .T. ) ;
#80951 = FACE_OUTER_BOUND ( 'NONE', #41220, .T. ) ;
#80953 = ORIENTED_EDGE ( 'NONE', *, *, #117846, .T. ) ;
#80952 = CARTESIAN_POINT ( 'NONE',  ( 68.00000000000000000, -29.99999999999998224, 0.000000000000000000 ) ) ;
#80954 = DIRECTION ( 'NONE',  ( 0.000000000000000000, -0.000000000000000000, 1.000000000000000000 ) ) ;
#80955 = CARTESIAN_POINT ( 'NONE',  ( -3.799999999999999822, 0.000000000000000000, -8.000000000000000000 ) ) ;
#80956 = EDGE_CURVE ( 'NONE', #31928, #113483, #112918, .T. ) ;
#80957 = EDGE_CURVE ( 'NONE', #61161, #117206, #89290, .T. ) ;
#80958 = DIRECTION ( 'NONE',  ( -1.000000000000000000, 0.000000000000000000, 0.000000000000000000 ) ) ;
#80959 = ORIENTED_EDGE ( 'NONE', *, *, #110965, .T. ) ;
#80960 = LINE ( 'NONE', #70358, #33704 ) ;
#80961 = VERTEX_POINT ( 'NONE', #28291 ) ;
#80962 = CIRCLE ( 'NONE', #123366, 0.8000000000250003795 ) ;
#80963 = EDGE_CURVE ( 'NONE', #104533, #102032, #75498, .T. ) ;
#80964 = EDGE_CURVE ( 'NONE', #30911, #41657, #53240, .T. ) ;
#80965 = ORIENTED_EDGE ( 'NONE', *, *, #28724, .F. ) ;
#80966 = LINE ( 'NONE', #72321, #36723 ) ;
#80967 = LINE ( 'NONE', #98889, #104218 ) ;
#80968 = VERTEX_POINT ( 'NONE', #32035 ) ;
#80969 = APPROVAL_ROLE ( '' ) ;
#80970 = ORIENTED_EDGE ( 'NONE', *, *, #130092, .F. ) ;
#80971 = DIRECTION ( 'NONE',  ( -0.000000000000000000, -0.000000000000000000, -1.000000000000000000 ) ) ;
#80972 = COORDINATED_UNIVERSAL_TIME_OFFSET ( 1, 0, .AHEAD. ) ;
#80973 = CARTESIAN_POINT ( 'NONE',  ( 103.2500000000000568, 103.0000000000000000, 3.000000000000000000 ) ) ;
#80974 = ORIENTED_EDGE ( 'NONE', *, *, #116644, .F. ) ;
#80975 = ORIENTED_EDGE ( 'NONE', *, *, #85862, .T. ) ;
#80976 = VECTOR ( 'NONE', #96935, 1000.000000000000000 ) ;
#80977 = CARTESIAN_POINT ( 'NONE',  ( -5.363878188576772565, 535.0000000000000000, 10.00000000000000000 ) ) ;
#80978 = DIRECTION ( 'NONE',  ( 0.000000000000000000, 1.000000000000000000, 0.000000000000000000 ) ) ;
#80979 = DIRECTION ( 'NONE',  ( -1.000000000000000000, 0.000000000000000000, 0.000000000000000000 ) ) ;
#80980 = DIRECTION ( 'NONE',  ( 0.000000000000000000, -1.000000000000000000, 0.000000000000000000 ) ) ;
#80982 = ORIENTED_EDGE ( 'NONE', *, *, #17299, .T. ) ;
#80981 = DIRECTION ( 'NONE',  ( 0.000000000000000000, -4.336808689942021680E-16, 1.000000000000000000 ) ) ;
#80983 = FACE_OUTER_BOUND ( 'NONE', #86413, .T. ) ;
#80985 = EDGE_CURVE ( 'NONE', #1324, #123113, #9030, .T. ) ;
#80984 = LINE ( 'NONE', #102818, #126430 ) ;
#80986 = PLANE ( 'NONE',  #88718 ) ;
#80987 = CARTESIAN_POINT ( 'NONE',  ( 100.5999999999999801, -218.9999999999999432, 0.000000000000000000 ) ) ;
#80988 = DIRECTION ( 'NONE',  ( 0.8571673007021097801, 0.000000000000000000, 0.5150380749100585964 ) ) ;
#80989 = CARTESIAN_POINT ( 'NONE',  ( 6.000000000000000000, 0.7499999998999991035, -4.499999999899999992 ) ) ;
#80990 = PLANE ( 'NONE',  #81628 ) ;
#80991 = VECTOR ( 'NONE', #62312, 1000.000000000000000 ) ;
#80992 = VERTEX_POINT ( 'NONE', #113568 ) ;
#80993 = VERTEX_POINT ( 'NONE', #22079 ) ;
#80994 = DIRECTION ( 'NONE',  ( -0.000000000000000000, -1.000000000000000000, -0.000000000000000000 ) ) ;
#80995 = CONTEXT_DEPENDENT_SHAPE_REPRESENTATION ( #25398, #83081 ) ;
#80996 = CYLINDRICAL_SURFACE ( 'NONE', #129915, 0.8324116040999999244 ) ;
#80997 = ORIENTED_EDGE ( 'NONE', *, *, #99689, .F. ) ;
#80998 = APPROVAL_PERSON_ORGANIZATION ( #2482, #31999, #103911 ) ;
#80999 = DIRECTION ( 'NONE',  ( 0.000000000000000000, -1.000000000000000000, 0.000000000000000000 ) ) ;
#81001 = ORIENTED_EDGE ( 'NONE', *, *, #64144, .F. ) ;
#81000 = CARTESIAN_POINT ( 'NONE',  ( 0.9528159012552986917, 1218.747682393330933, -1.931728966297734607 ) ) ;
#81002 = CARTESIAN_POINT ( 'NONE',  ( -2.549999999999851941, -639.9999999999996589, 0.000000000000000000 ) ) ;
#81003 = DIRECTION ( 'NONE',  ( -1.000000000000000000, -0.000000000000000000, -0.000000000000000000 ) ) ;
#81004 = VERTEX_POINT ( 'NONE', #63178 ) ;
#81005 = DIRECTION ( 'NONE',  ( 2.083973187227418617E-15, 0.000000000000000000, -1.000000000000000000 ) ) ;
#81006 = DIRECTION ( 'NONE',  ( -0.000000000000000000, 0.000000000000000000, 1.000000000000000000 ) ) ;
#81007 = DIRECTION ( 'NONE',  ( 0.000000000000000000, 0.000000000000000000, -1.000000000000000000 ) ) ;
#81008 = DESIGN_CONTEXT ( 'detailed design', #50755, 'design' ) ;
#81009 = EDGE_LOOP ( 'NONE', ( #90883, #23795, #17460, #62410 ) ) ;
#81010 = EDGE_CURVE ( 'NONE', #100675, #66690, #110490, .T. ) ;
#81011 = DIRECTION ( 'NONE',  ( 0.000000000000000000, -0.000000000000000000, 1.000000000000000000 ) ) ;
#81012 = AXIS2_PLACEMENT_3D ( 'NONE', #74377, #64426, #1470 ) ;
#81013 = CARTESIAN_POINT ( 'NONE',  ( -187.4999999999999716, -96.99999999999998579, 15.00000000000000000 ) ) ;
#81014 = AXIS2_PLACEMENT_3D ( 'NONE', #17090, #57543, #97986 ) ;
#81015 = DIRECTION ( 'NONE',  ( 0.000000000000000000, 6.632238161441425719E-11, -1.000000000000000000 ) ) ;
#81017 = ORIENTED_EDGE ( 'NONE', *, *, #113495, .F. ) ;
#81016 = DIRECTION ( 'NONE',  ( 0.000000000000000000, -1.000000000000000000, 0.000000000000000000 ) ) ;
#81018 = VECTOR ( 'NONE', #107462, 1000.000000000000000 ) ;
#81019 = APPROVAL ( #63985, 'UNSPECIFIED' ) ;
#81020 = CARTESIAN_POINT ( 'NONE',  ( 4.917588399999999638, -10.00000000000000000, 7.367588389999999876 ) ) ;
#81021 = ORIENTED_EDGE ( 'NONE', *, *, #100577, .T. ) ;
#81022 = CARTESIAN_POINT ( 'NONE',  ( -75.00000000000000000, -12.50000000000000000, 3.000000000000000000 ) ) ;
#81023 = EDGE_LOOP ( 'NONE', ( #105304, #69359, #113540, #52744 ) ) ;
#81024 = ORIENTED_EDGE ( 'NONE', *, *, #100692, .T. ) ;
#81025 = ADVANCED_FACE ( 'NONE', ( #62541 ), #79347, .F. ) ;
#81027 = CIRCLE ( 'NONE', #42964, 2.000000000000000000 ) ;
#81026 = CARTESIAN_POINT ( 'NONE',  ( 4.381039869999999503, 405.0000000000000000, 5.653832079999999927 ) ) ;
#81028 = VECTOR ( 'NONE', #115168, 1000.000000000000000 ) ;
#81029 = DIRECTION ( 'NONE',  ( 0.000000000000000000, 0.000000000000000000, -1.000000000000000000 ) ) ;
#81030 = ORIENTED_EDGE ( 'NONE', *, *, #24150, .T. ) ;
#81031 = ORIENTED_EDGE ( 'NONE', *, *, #38906, .F. ) ;
#81032 = DIRECTION ( 'NONE',  ( -1.000000000000000000, 0.000000000000000000, 0.000000000000000000 ) ) ;
#81034 = ORIENTED_EDGE ( 'NONE', *, *, #38656, .T. ) ;
#81033 = CARTESIAN_POINT ( 'NONE',  ( 8.000000000000000000, 135.0000000000000000, 10.00000000000000000 ) ) ;
#81035 = LINE ( 'NONE', #80384, #34897 ) ;
#81036 = AXIS2_PLACEMENT_3D ( 'NONE', #39458, #47454, #87900 ) ;
#81037 = EDGE_CURVE ( 'NONE', #103407, #16962, #92434, .T. ) ;
#81038 = EDGE_CURVE ( 'NONE', #55644, #107148, #109462, .T. ) ;
#81039 = LINE ( 'NONE', #112167, #102301 ) ;
#81041 = VECTOR ( 'NONE', #88125, 1000.000000000000000 ) ;
#81040 = DIRECTION ( 'NONE',  ( -1.000000000000000000, 0.000000000000000000, 0.000000000000000000 ) ) ;
#81042 = CIRCLE ( 'NONE', #59847, 3.000000000000000000 ) ;
#81043 = LINE ( 'NONE', #29985, #48474 ) ;
#81044 = AXIS2_PLACEMENT_3D ( 'NONE', #57072, #76314, #87569 ) ;
#81045 = DIRECTION ( 'NONE',  ( 0.000000000000000000, -0.000000000000000000, -1.000000000000000000 ) ) ;
#81046 = EDGE_LOOP ( 'NONE', ( #90795, #25349, #119098, #99100, #109163, #3869, #14733, #43121, #118346, #97398, #91908, #59251, #120855, #29269, #28436, #66230 ) ) ;
#81047 = EDGE_CURVE ( 'NONE', #37775, #96002, #103624, .T. ) ;
#81048 = ADVANCED_FACE ( 'NONE', ( #58795 ), #119774, .F. ) ;
#81049 = FACE_OUTER_BOUND ( 'NONE', #29182, .T. ) ;
#81050 = ORIENTED_EDGE ( 'NONE', *, *, #122216, .T. ) ;
#81051 = CARTESIAN_POINT ( 'NONE',  ( 3.300000000099999831, 10.00000000000000000, -9.199999999899999281 ) ) ;
#81052 = DIRECTION ( 'NONE',  ( 0.000000000000000000, 0.000000000000000000, -1.000000000000000000 ) ) ;
#81053 = VERTEX_POINT ( 'NONE', #63839 ) ;
#81054 = EDGE_LOOP ( 'NONE', ( #130737, #51699, #80717, #113841 ) ) ;
#81055 = DIRECTION ( 'NONE',  ( -0.000000000000000000, -0.000000000000000000, 1.000000000000000000 ) ) ;
#81056 = ORIENTED_EDGE ( 'NONE', *, *, #128771, .T. ) ;
#81057 = DIRECTION ( 'NONE',  ( 0.000000000000000000, 0.000000000000000000, 1.000000000000000000 ) ) ;
#81058 = ADVANCED_FACE ( 'NONE', ( #94324 ), #86354, .F. ) ;
#81059 = DIRECTION ( 'NONE',  ( 1.000000000000000000, 0.000000000000000000, 0.000000000000000000 ) ) ;
#81060 = CARTESIAN_POINT ( 'NONE',  ( 4.528679659987943751, 1290.000000000000000, -3.255887450012057371 ) ) ;
#81061 = CARTESIAN_POINT ( 'NONE',  ( -141.5000000000000284, -71.50000000000001421, 3.500000000000000000 ) ) ;
#81062 = AXIS2_PLACEMENT_3D ( 'NONE', #46896, #78042, #46236 ) ;
#81063 = CARTESIAN_POINT ( 'NONE',  ( 9.199999999899999281, 475.0000000000000568, 3.300000000099999831 ) ) ;
#81064 = FACE_OUTER_BOUND ( 'NONE', #110565, .T. ) ;
#81065 = FACE_OUTER_BOUND ( 'NONE', #25733, .T. ) ;
#81066 = VECTOR ( 'NONE', #39047, 1000.000000000000000 ) ;
#81067 = CARTESIAN_POINT ( 'NONE',  ( 0.000000000000000000, -9.050000000000000711, -12.14999999999999858 ) ) ;
#81068 = EDGE_CURVE ( 'NONE', #97221, #91758, #125502, .T. ) ;
#81069 = ADVANCED_FACE ( 'NONE', ( #84396 ), #24696, .F. ) ;
#81070 = ORIENTED_EDGE ( 'NONE', *, *, #93717, .F. ) ;
#81071 = ORIENTED_EDGE ( 'NONE', *, *, #82606, .T. ) ;
#81072 = DIRECTION ( 'NONE',  ( 1.000000000000000000, 0.000000000000000000, 0.000000000000000000 ) ) ;
#81073 = LINE ( 'NONE', #130173, #127172 ) ;
#81074 = DIRECTION ( 'NONE',  ( 0.000000000000000000, -1.000000000000000000, 0.000000000000000000 ) ) ;
#81075 = ORIENTED_EDGE ( 'NONE', *, *, #61140, .T. ) ;
#81076 = ADVANCED_FACE ( 'NONE', ( #34637 ), #15413, .F. ) ;
#81077 = ORIENTED_EDGE ( 'NONE', *, *, #119203, .F. ) ;
#81078 = CARTESIAN_POINT ( 'NONE',  ( 0.000000000000000000, 102.9999999999999858, 15.00000000000000000 ) ) ;
#81079 = VECTOR ( 'NONE', #69494, 1000.000000000000000 ) ;
#81080 = CARTESIAN_POINT ( 'NONE',  ( 3.650000000000000355, 430.0000000000000000, 8.200000000000001066 ) ) ;
#81081 = EDGE_LOOP ( 'NONE', ( #69612, #88178, #128859, #28301 ) ) ;
#81083 = DIRECTION ( 'NONE',  ( 1.000000000000000000, 0.000000000000000000, 1.734723475976807094E-15 ) ) ;
#81082 = DIRECTION ( 'NONE',  ( 0.000000000000000000, -1.000000000000000000, 0.000000000000000000 ) ) ;
#81084 = EDGE_LOOP ( 'NONE', ( #85414, #40827, #91987, #45192 ) ) ;
#81085 = EDGE_CURVE ( 'NONE', #30025, #21599, #98863, .T. ) ;
#81086 = PRODUCT_DEFINITION_FORMATION_WITH_SPECIFIED_SOURCE ( 'ANY', '', #97750, .NOT_KNOWN. ) ;
#81087 = DIRECTION ( 'NONE',  ( 1.000000000000000000, 0.000000000000000000, 0.000000000000000000 ) ) ;
#81088 = EDGE_LOOP ( 'NONE', ( #126044, #42972, #40858, #102137 ) ) ;
#81089 = DIRECTION ( 'NONE',  ( 0.000000000000000000, -1.000000000000000000, 0.000000000000000000 ) ) ;
#81090 = EDGE_LOOP ( 'NONE', ( #105328, #66120, #59064, #5242 ) ) ;
#81092 = AXIS2_PLACEMENT_3D ( 'NONE', #60857, #53998, #94433 ) ;
#81091 = CARTESIAN_POINT ( 'NONE',  ( -17.44999999999999929, -18.00000000000000000, 0.6599999999999991429 ) ) ;
#81093 = ORIENTED_EDGE ( 'NONE', *, *, #72486, .T. ) ;
#81094 = AXIS2_PLACEMENT_3D ( 'NONE', #40545, #82964, #11999 ) ;
#81095 = ORIENTED_EDGE ( 'NONE', *, *, #121522, .T. ) ;
#81096 = CARTESIAN_POINT ( 'NONE',  ( 3.978746924586475942, 130.0000000000000000, -2.500000000000003553 ) ) ;
#81098 = FACE_OUTER_BOUND ( 'NONE', #127389, .T. ) ;
#81097 =( LENGTH_UNIT ( ) NAMED_UNIT ( * ) SI_UNIT ( .MILLI., .METRE. ) );
#81099 = ORIENTED_EDGE ( 'NONE', *, *, #30432, .T. ) ;
#81100 = CARTESIAN_POINT ( 'NONE',  ( 98.49999999999994316, -47.50000000000001421, 1.500000000000000000 ) ) ;
#81101 = ORIENTED_EDGE ( 'NONE', *, *, #42413, .F. ) ;
#81102 = CARTESIAN_POINT ( 'NONE',  ( 58.49999999999994316, 51.49999999999999289, 3.500000000000000000 ) ) ;
#81103 = CARTESIAN_POINT ( 'NONE',  ( 67.50000000000000000, 33.99999999999997158, 5.000000000000000888 ) ) ;
#81104 = AXIS2_PLACEMENT_3D ( 'NONE', #113120, #33536, #103181 ) ;
#81105 = APPROVAL_ROLE ( '' ) ;
#81106 = ORIENTED_EDGE ( 'NONE', *, *, #81356, .F. ) ;
#81107 = ADVANCED_FACE ( 'NONE', ( #55219 ), #116839, .F. ) ;
#81108 = SHAPE_REPRESENTATION ( '1003313', ( #30437 ), #73174 ) ;
#81109 = LINE ( 'NONE', #60556, #13927 ) ;
#81110 = ORIENTED_EDGE ( 'NONE', *, *, #45537, .T. ) ;
#81111 = CIRCLE ( 'NONE', #17590, 0.2999999999999999334 ) ;
#81112 = CARTESIAN_POINT ( 'NONE',  ( 314.9999999999999432, 139.9999999999999716, 5.000000000000000000 ) ) ;
#81113 = DIRECTION ( 'NONE',  ( -0.000000000000000000, -0.000000000000000000, -1.000000000000000000 ) ) ;
#81114 = EDGE_CURVE ( 'NONE', #82091, #36898, #35294, .T. ) ;
#81115 = EDGE_CURVE ( 'NONE', #107486, #4879, #3487, .T. ) ;
#81116 = CARTESIAN_POINT ( 'NONE',  ( 2.143131898507868790E-16, -1.224646799147353207E-16, -1.500000000000001332 ) ) ;
#81117 = ORIENTED_EDGE ( 'NONE', *, *, #46538, .F. ) ;
#81118 = CARTESIAN_POINT ( 'NONE',  ( -8.500000000100000008, -10.00000000000000000, -2.800000000099999831 ) ) ;
#81119 = APPLICATION_CONTEXT ( 'configuration controlled 3d designs of mechanical parts and assemblies' ) ;
#81120 = ORIENTED_EDGE ( 'NONE', *, *, #103660, .T. ) ;
#81121 = CIRCLE ( 'NONE', #47241, 3.000000000000002665 ) ;
#81122 = AXIS2_PLACEMENT_3D ( 'NONE', #8213, #79182, #87816 ) ;
#81123 = EDGE_CURVE ( 'NONE', #71258, #18179, #96297, .T. ) ;
#81124 = ORIENTED_EDGE ( 'NONE', *, *, #21076, .T. ) ;
#81125 = PLANE ( 'NONE',  #36630 ) ;
#81127 = VECTOR ( 'NONE', #102584, 1000.000000000000000 ) ;
#81126 = PLANE ( 'NONE',  #80887 ) ;
#81128 = EDGE_CURVE ( 'NONE', #110124, #71598, #4143, .T. ) ;
#81129 = VERTEX_POINT ( 'NONE', #35950 ) ;
#81130 = CIRCLE ( 'NONE', #40900, 3.250000000000002665 ) ;
#81131 = DIRECTION ( 'NONE',  ( -0.000000000000000000, -0.000000000000000000, 1.000000000000000000 ) ) ;
#81132 = VERTEX_POINT ( 'NONE', #26009 ) ;
#81133 = DATE_TIME_ROLE ( 'creation_date' ) ;
#81134 = CARTESIAN_POINT ( 'NONE',  ( 0.000000000000000000, 0.000000000000000000, 5.000000000000000000 ) ) ;
#81135 = VERTEX_POINT ( 'NONE', #16056 ) ;
#81136 = ORIENTED_EDGE ( 'NONE', *, *, #1254, .F. ) ;
#81137 = AXIS2_PLACEMENT_3D ( 'NONE', #63493, #84051, #13087 ) ;
#81138 = DIRECTION ( 'NONE',  ( 0.000000000000000000, 1.000000000000000000, 0.000000000000000000 ) ) ;
#81139 = ORIENTED_EDGE ( 'NONE', *, *, #24699, .T. ) ;
#81140 = DIRECTION ( 'NONE',  ( -1.000000000000000000, 0.000000000000000000, 0.000000000000000000 ) ) ;
#81141 = CARTESIAN_POINT ( 'NONE',  ( -69.00000000000000000, 18.00000000000000000, 40.50000000000002132 ) ) ;
#81142 = EDGE_CURVE ( 'NONE', #7359, #128986, #75091, .T. ) ;
#81143 = DIRECTION ( 'NONE',  ( 0.000000000000000000, -1.000000000000000000, 0.000000000000000000 ) ) ;
#81144 = CARTESIAN_POINT ( 'NONE',  ( -38.50000000000004974, 15.50000000000000000, 3.500000000000000000 ) ) ;
#81145 = LINE ( 'NONE', #83101, #126034 ) ;
#81146 = EDGE_CURVE ( 'NONE', #123524, #33552, #2846, .T. ) ;
#81147 = ORIENTED_EDGE ( 'NONE', *, *, #19911, .F. ) ;
#81148 = DIRECTION ( 'NONE',  ( 0.000000000000000000, 1.000000000000000000, 0.000000000000000000 ) ) ;
#81149 = CARTESIAN_POINT ( 'NONE',  ( 8.500000000100000008, 225.0000000000000000, 2.800000000099999831 ) ) ;
#81150 = ORIENTED_EDGE ( 'NONE', *, *, #117858, .F. ) ;
#81151 = VECTOR ( 'NONE', #2704, 1000.000000000000000 ) ;
#81152 = DIRECTION ( 'NONE',  ( -1.000000000000000000, 0.000000000000000000, 0.000000000000000000 ) ) ;
#81154 = VERTEX_POINT ( 'NONE', #33327 ) ;
#81153 = LINE ( 'NONE', #30737, #100189 ) ;
#81155 = CARTESIAN_POINT ( 'NONE',  ( 8.200000000000001066, 585.0000000000000000, 3.858794200000000174 ) ) ;
#81156 = CARTESIAN_POINT ( 'NONE',  ( -118.5000000000000568, 75.50000000000000000, 1.500000000000000000 ) ) ;
#81157 = VECTOR ( 'NONE', #95309, 1000.000000000000000 ) ;
#81158 = DIRECTION ( 'NONE',  ( -0.000000000000000000, 1.000000000000000000, 0.000000000000000000 ) ) ;
#81159 = CARTESIAN_POINT ( 'NONE',  ( 187.5000000000000284, 87.00000000000000000, 13.00000000000000000 ) ) ;
#81160 = VERTEX_POINT ( 'NONE', #43279 ) ;
#81161 = LINE ( 'NONE', #69262, #63196 ) ;
#81162 = CARTESIAN_POINT ( 'NONE',  ( -1.850912892922844000, 193.7529139569760446, -1.130971566232530812 ) ) ;
#81163 = DIRECTION ( 'NONE',  ( -1.000000000000000000, 0.000000000000000000, 0.000000000000000000 ) ) ;
#81164 = CARTESIAN_POINT ( 'NONE',  ( 3.903155987025943130, -0.9023617902180736117, -2.342710766937170064 ) ) ;
#81166 = ORIENTED_EDGE ( 'NONE', *, *, #124874, .F. ) ;
#81165 = DIRECTION ( 'NONE',  ( 1.000000000000000000, 0.000000000000000000, 0.000000000000000000 ) ) ;
#81167 = EDGE_CURVE ( 'NONE', #60624, #101422, #103124, .T. ) ;
#81168 = CARTESIAN_POINT ( 'NONE',  ( 1.134567110000009871, 10.00000000000000000, 6.649999999999999467 ) ) ;
#81169 = CARTESIAN_POINT ( 'NONE',  ( -1.230592197265667940E-29, -102.9999999999999289, 15.00000000000000178 ) ) ;
#81170 = LOCAL_TIME ( 10, 2, 9.000000000000000000, #80972 ) ;
#81171 = AXIS2_PLACEMENT_3D ( 'NONE', #50803, #91260, #40862 ) ;
#81172 = CARTESIAN_POINT ( 'NONE',  ( 6.778984495830590262, -10.00000000000000000, -5.506192294169409251 ) ) ;
#81174 = ORIENTED_EDGE ( 'NONE', *, *, #128133, .F. ) ;
#81173 = CARTESIAN_POINT ( 'NONE',  ( 1.909318740431583228, 132.2960847531293496, -0.9988010122669221946 ) ) ;
#81175 = DIRECTION ( 'NONE',  ( 0.000000000000000000, 0.000000000000000000, 1.000000000000000000 ) ) ;
#81176 = EDGE_CURVE ( 'NONE', #35009, #24259, #105584, .T. ) ;
#81177 = DIRECTION ( 'NONE',  ( 1.000000000000000000, 0.000000000000000000, 0.000000000000000000 ) ) ;
#81178 = CARTESIAN_POINT ( 'NONE',  ( -1.687973497718487037, 150.1122699853841311, 1.357571283178242494 ) ) ;
#81179 = LOCAL_TIME ( 10, 2, 9.000000000000000000, #8192 ) ;
#81180 = ORIENTED_EDGE ( 'NONE', *, *, #65469, .F. ) ;
#81181 = EDGE_LOOP ( 'NONE', ( #89979, #24745 ) ) ;
#81182 = ADVANCED_FACE ( 'NONE', ( #85705 ), #75750, .T. ) ;
#81183 = DIRECTION ( 'NONE',  ( 0.000000000000000000, -1.000000000000000000, 0.000000000000000000 ) ) ;
#81184 = LINE ( 'NONE', #89823, #4726 ) ;
#81185 = ORIENTED_EDGE ( 'NONE', *, *, #123016, .T. ) ;
#81186 = DATE_TIME_ROLE ( 'classification_date' ) ;
#81187 = CARTESIAN_POINT ( 'NONE',  ( 3.649999999999999911, 370.0000000000000000, 4.922792210000000779 ) ) ;
#81188 = EDGE_LOOP ( 'NONE', ( #43967, #66569, #90899, #58297 ) ) ;
#81189 = PRODUCT_DEFINITION_SHAPE ( 'NONE', 'NONE',  #131293 ) ;
#81190 = CARTESIAN_POINT ( 'NONE',  ( 58.49999999999994316, 63.50000000000000000, 1.500000000000000000 ) ) ;
#81191 = PLANE ( 'NONE',  #38055 ) ;
#81192 = ADVANCED_FACE ( 'NONE', ( #23384 ), #124843, .F. ) ;
#81194 = AXIS2_PLACEMENT_3D ( 'NONE', #62452, #20679, #102241 ) ;
#81193 = DIRECTION ( 'NONE',  ( -0.8571673007021116675, 1.049727191138617833E-16, 0.5150380749100552658 ) ) ;
#81196 = EDGE_CURVE ( 'NONE', #1297, #111504, #79039, .T. ) ;
#81195 = DIRECTION ( 'NONE',  ( 0.000000000000000000, 0.000000000000000000, -1.000000000000000000 ) ) ;
#81197 = CARTESIAN_POINT ( 'NONE',  ( 4.917588399999999638, 408.0000000000000568, 8.199999999999999289 ) ) ;
#81198 = LINE ( 'NONE', #49394, #53344 ) ;
#81199 = CIRCLE ( 'NONE', #34593, 6.000000000000000000 ) ;
#81200 = CARTESIAN_POINT ( 'NONE',  ( -6.778984495830589374, 1290.000000000000000, 5.506192294169410140 ) ) ;
#81202 = EDGE_CURVE ( 'NONE', #38092, #36687, #39217, .T. ) ;
#81201 = AXIS2_PLACEMENT_3D ( 'NONE', #107717, #16888, #38093 ) ;
#81203 = ADVANCED_FACE ( 'NONE', ( #79678 ), #120111, .F. ) ;
#81204 = DIRECTION ( 'NONE',  ( 1.000000000000000000, 0.000000000000000000, 0.000000000000000000 ) ) ;
#81205 = EDGE_LOOP ( 'NONE', ( #41242, #125171, #119174, #27069 ) ) ;
#81206 = AXIS2_PLACEMENT_3D ( 'NONE', #78111, #35029, #97355 ) ;
#81207 = ORIENTED_EDGE ( 'NONE', *, *, #35060, .T. ) ;
#81208 = CARTESIAN_POINT ( 'NONE',  ( 3.299999999999470024, -10.00000000000000000, -9.999999999899998215 ) ) ;
#81209 = ORIENTED_EDGE ( 'NONE', *, *, #108446, .T. ) ;
#81210 = DIRECTION ( 'NONE',  ( 0.000000000000000000, 0.000000000000000000, 1.000000000000000000 ) ) ;
#81211 = EDGE_CURVE ( 'NONE', #5198, #103783, #46561, .T. ) ;
#81212 = CARTESIAN_POINT ( 'NONE',  ( -9.999999999899998215, 190.0000000000000000, -3.299999999999470468 ) ) ;
#81213 = CARTESIAN_POINT ( 'NONE',  ( -8.000000000000000000, 1290.000000000000000, 10.00000000000000000 ) ) ;
#81214 = VECTOR ( 'NONE', #103455, 1000.000000000000000 ) ;
#81215 = CARTESIAN_POINT ( 'NONE',  ( 3.255887453559640488, 206.0000000000000284, -4.528679656440359302 ) ) ;
#81217 = FACE_OUTER_BOUND ( 'NONE', #121067, .T. ) ;
#81216 = VECTOR ( 'NONE', #25608, 1000.000000000000000 ) ;
#81218 = CARTESIAN_POINT ( 'NONE',  ( 3.650000000000000355, 240.0000000000000000, 9.999999999999998224 ) ) ;
#81219 = ORIENTED_EDGE ( 'NONE', *, *, #113341, .F. ) ;
#81220 = DIRECTION ( 'NONE',  ( 1.000000000000000000, 0.000000000000000000, -0.000000000000000000 ) ) ;
#81221 = CIRCLE ( 'NONE', #115086, 2.000000000000000000 ) ;
#81222 = CARTESIAN_POINT ( 'NONE',  ( -1.370514094730087340, 1218.148099276170342, 1.662290747881663755 ) ) ;
#81223 = VECTOR ( 'NONE', #1835, 1000.000000000000000 ) ;
#81224 = LINE ( 'NONE', #48113, #64417 ) ;
#81225 = EDGE_CURVE ( 'NONE', #32806, #127708, #57823, .T. ) ;
#81226 = EDGE_CURVE ( 'NONE', #122116, #127187, #92524, .T. ) ;
#81227 = DIRECTION ( 'NONE',  ( 0.000000000000000000, -1.000000000000000000, 0.000000000000000000 ) ) ;
#81228 = EDGE_LOOP ( 'NONE', ( #6852, #96606, #101637, #17944 ) ) ;
#81229 = CARTESIAN_POINT ( 'NONE',  ( 6.778984500002517954, 290.0000000000000568, 5.506192289997481559 ) ) ;
#81230 = VERTEX_POINT ( 'NONE', #117484 ) ;
#81231 = EDGE_LOOP ( 'NONE', ( #72758, #105114 ) ) ;
#81232 = ADVANCED_FACE ( 'NONE', ( #36614 ), #7812, .F. ) ;
#81233 = PLANE ( 'NONE',  #96215 ) ;
#81234 = ORIENTED_EDGE ( 'NONE', *, *, #8738, .T. ) ;
#81235 = EDGE_CURVE ( 'NONE', #32314, #46233, #108207, .T. ) ;
#81236 = ORIENTED_EDGE ( 'NONE', *, *, #62601, .T. ) ;
#81237 = FACE_OUTER_BOUND ( 'NONE', #45096, .T. ) ;
#81238 = CARTESIAN_POINT ( 'NONE',  ( -101.5000000000000568, 72.50000000000000000, 1.500000000000000000 ) ) ;
#81239 = VERTEX_POINT ( 'NONE', #68427 ) ;
#81241 = CARTESIAN_POINT ( 'NONE',  ( 0.6620398294522382709, 10.15115578093736026, 2.045678445606719187 ) ) ;
#81240 = DIRECTION ( 'NONE',  ( 1.000000000000000000, 0.000000000000000000, 0.000000000000000000 ) ) ;
#81242 = DIRECTION ( 'NONE',  ( 1.000000000000000000, 0.000000000000000000, 0.000000000000000000 ) ) ;
#81243 = DIRECTION ( 'NONE',  ( 0.000000000000000000, -1.000000000000000000, 0.000000000000000000 ) ) ;
#81244 = EDGE_CURVE ( 'NONE', #118004, #32901, #77777, .T. ) ;
#81245 = CIRCLE ( 'NONE', #13534, 2.000000000000000000 ) ;
#81246 = VERTEX_POINT ( 'NONE', #77068 ) ;
#81247 = CARTESIAN_POINT ( 'NONE',  ( 3.649999999999999911, 330.0000000000000000, 4.922792210000000779 ) ) ;
#81248 = ORIENTED_EDGE ( 'NONE', *, *, #58907, .T. ) ;
#81249 = CARTESIAN_POINT ( 'NONE',  ( -138.5000000000000568, 72.50000000000000000, 3.500000000000000000 ) ) ;
#81250 = CARTESIAN_POINT ( 'NONE',  ( -161.5000000000000284, 0.5000000000000004441, 3.500000000000000000 ) ) ;
#81251 = EDGE_LOOP ( 'NONE', ( #103680, #45864, #112742, #96685 ) ) ;
#81252 = B_SPLINE_CURVE_WITH_KNOTS ( 'NONE', 3,
 ( #108726, #130606, #120641, #53614, #21149, #83464, #124552, #103998, #91456, #12503 ),
 .UNSPECIFIED., .F., .F.,
 ( 4, 2, 2, 2, 4 ),
 ( 0.002426979878349631858, 0.003033107318953976242, 0.003639234759558320625, 0.004245362200162665009, 0.004851489640767009393 ),
 .UNSPECIFIED. ) ;
#81253 = VERTEX_POINT ( 'NONE', #17367 ) ;
#81254 = DIRECTION ( 'NONE',  ( -0.000000000000000000, 1.000000000000000000, -0.000000000000000000 ) ) ;
#81256 = PLANE ( 'NONE',  #116797 ) ;
#81255 = DIRECTION ( 'NONE',  ( 0.000000000000000000, 0.000000000000000000, 1.000000000000000444 ) ) ;
#81257 = ORIENTED_EDGE ( 'NONE', *, *, #129152, .F. ) ;
#81259 = CARTESIAN_POINT ( 'NONE',  ( -22.03999999999999915, -18.00000000000000000, 3.000000000000000000 ) ) ;
#81258 = LINE ( 'NONE', #41445, #22784 ) ;
#81260 = ORIENTED_EDGE ( 'NONE', *, *, #128780, .T. ) ;
#81261 = CARTESIAN_POINT ( 'NONE',  ( 5.000000000000000000, -12.24999999999949907, 13.99999999989999822 ) ) ;
#81262 = PERSON_AND_ORGANIZATION_ROLE ( 'design_supplier' ) ;
#81263 = ORIENTED_EDGE ( 'NONE', *, *, #112303, .T. ) ;
#81264 = EDGE_CURVE ( 'NONE', #103016, #115248, #57174, .T. ) ;
#81265 = ORIENTED_EDGE ( 'NONE', *, *, #120361, .T. ) ;
#81266 = LOCAL_TIME ( 10, 2, 9.000000000000000000, #70870 ) ;
#81267 = DIRECTION ( 'NONE',  ( -1.000000000000000000, -0.000000000000000000, -0.000000000000000000 ) ) ;
#81268 = DIRECTION ( 'NONE',  ( 0.7071067811865459074, 0.000000000000000000, -0.7071067811865491270 ) ) ;
#81269 = ORIENTED_EDGE ( 'NONE', *, *, #6465, .T. ) ;
#81270 = CIRCLE ( 'NONE', #51640, 6.500000000000005329 ) ;
#81271 = CARTESIAN_POINT ( 'NONE',  ( 121.4999999999999432, -68.50000000000000000, 1.500000000000000000 ) ) ;
#81272 = FACE_OUTER_BOUND ( 'NONE', #70948, .T. ) ;
#81273 = EDGE_CURVE ( 'NONE', #40368, #93301, #117980, .T. ) ;
#81274 = PLANE ( 'NONE',  #62537 ) ;
#81275 = VERTEX_POINT ( 'NONE', #108849 ) ;
#81276 = CARTESIAN_POINT ( 'NONE',  ( 10.20000000000000107, -2.000000000000000000, 10.00000000000000000 ) ) ;
#81277 = LOCAL_TIME ( 10, 2, 9.000000000000000000, #4113 ) ;
#81278 = ORIENTED_EDGE ( 'NONE', *, *, #64352, .F. ) ;
#81279 = ORIENTED_EDGE ( 'NONE', *, *, #107003, .T. ) ;
#81280 = LINE ( 'NONE', #123676, #13512 ) ;
#81281 = CARTESIAN_POINT ( 'NONE',  ( 3.649999999999999911, 10.00000000000000000, 2.220446049250309876E-16 ) ) ;
#81282 = EDGE_CURVE ( 'NONE', #108824, #33468, #87671, .T. ) ;
#81283 = ORIENTED_EDGE ( 'NONE', *, *, #4069, .F. ) ;
#81284 = VECTOR ( 'NONE', #75008, 1000.000000000000000 ) ;
#81285 = LINE ( 'NONE', #114365, #28111 ) ;
#81286 = ORIENTED_EDGE ( 'NONE', *, *, #33133, .T. ) ;
#81287 = DATE_AND_TIME ( #80642, #104622 ) ;
#81288 = ORIENTED_EDGE ( 'NONE', *, *, #93496, .F. ) ;
#81289 = EDGE_LOOP ( 'NONE', ( #125131, #18483, #19782, #511 ) ) ;
#81291 = ORIENTED_EDGE ( 'NONE', *, *, #44693, .T. ) ;
#81290 = CARTESIAN_POINT ( 'NONE',  ( 18.49999999999993250, 0.5000000000000004441, 3.500000000000000000 ) ) ;
#81292 = AXIS2_PLACEMENT_3D ( 'NONE', #106930, #89656, #49859 ) ;
#81293 = PERSON_AND_ORGANIZATION ( #12420, #27707 ) ;
#81294 = ORIENTED_EDGE ( 'NONE', *, *, #52622, .T. ) ;
#81295 = DIRECTION ( 'NONE',  ( 0.000000000000000000, -1.000000000000000000, 0.000000000000000000 ) ) ;
#81296 = DIRECTION ( 'NONE',  ( 0.000000000000000000, -1.000000000000000000, 0.000000000000000000 ) ) ;
#81297 = CARTESIAN_POINT ( 'NONE',  ( 8.000000000000000000, 10.00000000000000000, 10.00000000000000000 ) ) ;
#81299 = ORIENTED_EDGE ( 'NONE', *, *, #17596, .F. ) ;
#81298 = CARTESIAN_POINT ( 'NONE',  ( 5.506192289998740108, 140.0000000000000000, -6.778984500001259406 ) ) ;
#81300 = ORIENTED_EDGE ( 'NONE', *, *, #21962, .F. ) ;
#81301 = VECTOR ( 'NONE', #17762, 1000.000000000000000 ) ;
#81302 = CARTESIAN_POINT ( 'NONE',  ( 107.9999999999999716, 232.0000000000000568, 3.000000000000000000 ) ) ;
#81303 = CARTESIAN_POINT ( 'NONE',  ( -1.926129689664807243, 669.1454683328715873, 3.755041757070569641 ) ) ;
#81304 = LINE ( 'NONE', #47045, #41596 ) ;
#81305 = EDGE_CURVE ( 'NONE', #61632, #17848, #128123, .T. ) ;
#81306 = CARTESIAN_POINT ( 'NONE',  ( -10.00000000000000000, 1290.000000000000000, -8.000000000000000000 ) ) ;
#81307 = LINE ( 'NONE', #9692, #126426 ) ;
#81308 = ORIENTED_EDGE ( 'NONE', *, *, #78485, .T. ) ;
#81309 = AXIS2_PLACEMENT_3D ( 'NONE', #78874, #86845, #26490 ) ;
#81310 = VERTEX_POINT ( 'NONE', #7407 ) ;
#81311 = COORDINATED_UNIVERSAL_TIME_OFFSET ( 1, 0, .AHEAD. ) ;
#81312 = ORIENTED_EDGE ( 'NONE', *, *, #9909, .F. ) ;
#81313 = LINE ( 'NONE', #119786, #28284 ) ;
#81315 = ORIENTED_EDGE ( 'NONE', *, *, #122824, .T. ) ;
#81314 = LINE ( 'NONE', #20942, #28260 ) ;
#81316 = DIRECTION ( 'NONE',  ( 1.000000000000000000, 0.000000000000000000, 0.000000000000000000 ) ) ;
#81317 = FACE_OUTER_BOUND ( 'NONE', #9183, .T. ) ;
#81318 = VERTEX_POINT ( 'NONE', #37916 ) ;
#81319 = AXIS2_PLACEMENT_3D ( 'NONE', #106970, #96376, #5521 ) ;
#81320 = CARTESIAN_POINT ( 'NONE',  ( 171.5999999999999943, 84.99999999999997158, 1.500000000000000000 ) ) ;
#81321 = CARTESIAN_POINT ( 'NONE',  ( 47.90000000000003411, 94.00000000000004263, 3.000000000000000000 ) ) ;
#81322 = VECTOR ( 'NONE', #30864, 1000.000000000000000 ) ;
#81323 = DIRECTION ( 'NONE',  ( 1.000000000000000000, 0.000000000000000000, 1.734723475976807094E-15 ) ) ;
#81324 = LINE ( 'NONE', #30910, #35247 ) ;
#81325 = EDGE_LOOP ( 'NONE', ( #53960, #112986, #120444, #52953 ) ) ;
#81326 = EDGE_CURVE ( 'NONE', #59392, #42483, #88972, .T. ) ;
#81327 = DIRECTION ( 'NONE',  ( 0.000000000000000000, 1.000000000000000000, 0.000000000000000000 ) ) ;
#81328 = CARTESIAN_POINT ( 'NONE',  ( 3.649999999999999911, 520.0000000000000000, 4.922792210000000779 ) ) ;
#81329 = FACE_OUTER_BOUND ( 'NONE', #103670, .T. ) ;
#81331 = ORIENTED_EDGE ( 'NONE', *, *, #73972, .T. ) ;
#81330 = CARTESIAN_POINT ( 'NONE',  ( 5.506192294169409251, 554.9999999999998863, 6.778984495830590262 ) ) ;
#81332 = EDGE_CURVE ( 'NONE', #79257, #42965, #118799, .T. ) ;
#81333 = DIRECTION ( 'NONE',  ( 0.000000000000000000, 0.000000000000000000, -1.000000000000000000 ) ) ;
#81334 = CARTESIAN_POINT ( 'NONE',  ( -5.363878188576772565, 420.0000000000000000, 2.500000000099997788 ) ) ;
#81335 = DIRECTION ( 'NONE',  ( -0.000000000000000000, 0.000000000000000000, -1.000000000000000000 ) ) ;
#81336 = CARTESIAN_POINT ( 'NONE',  ( 6.649999999999999467, 445.0000000000000000, 1.134567109999999879 ) ) ;
#81337 = CARTESIAN_POINT ( 'NONE',  ( 1.707139159813066076, 11.57959585531622082, -1.313301158193453055 ) ) ;
#81338 = EDGE_CURVE ( 'NONE', #26259, #89981, #90451, .T. ) ;
#81339 = CARTESIAN_POINT ( 'NONE',  ( 6.743547723821805562, -3.114431125259231603, -10.00000000000000000 ) ) ;
#81340 = AXIS2_PLACEMENT_3D ( 'NONE', #86703, #36310, #87369 ) ;
#81341 = DIRECTION ( 'NONE',  ( 0.000000000000000000, -1.000000000000000000, 0.000000000000000000 ) ) ;
#81342 = ORIENTED_EDGE ( 'NONE', *, *, #61047, .F. ) ;
#81343 = ADVANCED_FACE ( 'NONE', ( #109506 ), #59136, .T. ) ;
#81344 = LINE ( 'NONE', #101224, #35936 ) ;
#81345 = DIRECTION ( 'NONE',  ( -1.000000000000000000, -0.000000000000000000, -0.000000000000000000 ) ) ;
#81346 = ORIENTED_EDGE ( 'NONE', *, *, #58018, .T. ) ;
#81347 = APPROVAL_DATE_TIME ( #28330, #56608 ) ;
#81348 = CARTESIAN_POINT ( 'NONE',  ( 4.917588399999999638, -10.00000000000000000, 7.367588389999999876 ) ) ;
#81349 = EDGE_LOOP ( 'NONE', ( #55179, #9480, #104145, #130398 ) ) ;
#81350 = DIRECTION ( 'NONE',  ( 0.000000000000000000, 0.000000000000000000, 1.000000000000000000 ) ) ;
#81351 = EDGE_CURVE ( 'NONE', #96234, #80382, #90923, .T. ) ;
#81352 = CARTESIAN_POINT ( 'NONE',  ( 2.025141983461304918, 132.3932628761102990, -0.7361395665844128189 ) ) ;
#81354 = EDGE_CURVE ( 'NONE', #10387, #7530, #40530, .T. ) ;
#81353 = DIRECTION ( 'NONE',  ( 0.000000000000000000, 0.000000000000000000, 1.000000000000000000 ) ) ;
#81355 = CARTESIAN_POINT ( 'NONE',  ( -197.4999999999999716, 87.00000000000000000, 13.00000000000000000 ) ) ;
#81356 = EDGE_CURVE ( 'NONE', #27624, #61495, #80984, .T. ) ;
#81357 = DIRECTION ( 'NONE',  ( 0.000000000000000000, 0.000000000000000000, 1.000000000000000000 ) ) ;
#81358 = ORIENTED_EDGE ( 'NONE', *, *, #13628, .F. ) ;
#81359 = LINE ( 'NONE', #71411, #40709 ) ;
#81360 = LINE ( 'NONE', #20993, #115377 ) ;
#81361 = ADVANCED_FACE ( 'NONE', ( #19969 ), #60423, .T. ) ;
#81362 = EDGE_CURVE ( 'NONE', #56494, #100524, #11978, .T. ) ;
#81363 = CC_DESIGN_SECURITY_CLASSIFICATION ( #22082, ( #131248 ) ) ;
#81364 = DIRECTION ( 'NONE',  ( 0.000000000000000000, -1.000000000000000000, 0.000000000000000000 ) ) ;
#81365 = FACE_OUTER_BOUND ( 'NONE', #95581, .T. ) ;
#81367 = ORIENTED_EDGE ( 'NONE', *, *, #103717, .F. ) ;
#81366 = ORIENTED_EDGE ( 'NONE', *, *, #104059, .T. ) ;
#81368 = AXIS2_PLACEMENT_3D ( 'NONE', #82707, #83351, #3085 ) ;
#81369 = ORIENTED_EDGE ( 'NONE', *, *, #6198, .T. ) ;
#81370 = DATE_AND_TIME ( #40916, #14306 ) ;
#81371 = FACE_OUTER_BOUND ( 'NONE', #53462, .T. ) ;
#81372 = VERTEX_POINT ( 'NONE', #19325 ) ;
#81373 = CARTESIAN_POINT ( 'NONE',  ( 9.199999999899999281, 410.0000000000000000, 2.500000000099997788 ) ) ;
#81374 = ORIENTED_EDGE ( 'NONE', *, *, #121433, .F. ) ;
#81375 = CARTESIAN_POINT ( 'NONE',  ( 6.778984500001259406, 408.0000000000000568, 5.506192289998740108 ) ) ;
#81376 = EDGE_CURVE ( 'NONE', #78238, #94995, #82951, .T. ) ;
#81377 = LOCAL_TIME ( 10, 2, 9.000000000000000000, #89274 ) ;
#81378 = DIRECTION ( 'NONE',  ( -0.000000000000000000, 1.000000000000000000, -0.000000000000000000 ) ) ;
#81379 = ORIENTED_EDGE ( 'NONE', *, *, #70760, .T. ) ;
#81380 = CARTESIAN_POINT ( 'NONE',  ( -190.7500000000000284, 3.980102097228913516E-16, 0.000000000000000000 ) ) ;
#81381 = DIRECTION ( 'NONE',  ( 0.000000000000000000, -1.000000000000000000, 0.000000000000000000 ) ) ;
#81382 = ORIENTED_EDGE ( 'NONE', *, *, #128788, .F. ) ;
#81383 = CARTESIAN_POINT ( 'NONE',  ( -101.5000000000000568, 63.50000000000000000, 1.500000000000000000 ) ) ;
#81384 = ORIENTED_EDGE ( 'NONE', *, *, #13472, .F. ) ;
#81386 = CARTESIAN_POINT ( 'NONE',  ( -121.5000000000000568, 51.49999999999999289, 1.500000000000000000 ) ) ;
#81385 = CARTESIAN_POINT ( 'NONE',  ( -8.850000000000260769, 10.00000000000000000, -2.500000000000000000 ) ) ;
#81387 = AXIS2_PLACEMENT_3D ( 'NONE', #42057, #82527, #61312 ) ;
#81388 = DIRECTION ( 'NONE',  ( 1.000000000000000000, 0.000000000000000000, 0.000000000000000000 ) ) ;
#81389 = AXIS2_PLACEMENT_3D ( 'NONE', #121385, #11310, #29240 ) ;
#81390 = CIRCLE ( 'NONE', #68695, 0.2999999999999999334 ) ;
#81391 = CARTESIAN_POINT ( 'NONE',  ( 5.200000000000000178, 1.498999999999999888, 0.000000000000000000 ) ) ;
#81392 = EDGE_CURVE ( 'NONE', #26613, #61617, #20616, .T. ) ;
#81393 = EDGE_CURVE ( 'NONE', #27451, #103678, #12065, .T. ) ;
#81394 = LINE ( 'NONE', #82039, #31638 ) ;
#81395 = VERTEX_POINT ( 'NONE', #51133 ) ;
#81396 = ADVANCED_FACE ( 'NONE', ( #72343 ), #100219, .F. ) ;
#81397 = DIRECTION ( 'NONE',  ( 0.000000000000000000, 1.000000000000000000, 0.000000000000000000 ) ) ;
#81398 = VERTEX_POINT ( 'NONE', #71685 ) ;
#81400 = ADVANCED_FACE ( 'NONE', ( #59786 ), #71026, .T. ) ;
#81399 = AXIS2_PLACEMENT_3D ( 'NONE', #26906, #97848, #107787 ) ;
#81401 = EDGE_CURVE ( 'NONE', #80968, #41156, #112116, .T. ) ;
#81402 = CARTESIAN_POINT ( 'NONE',  ( 101.7500000000000568, -103.0000000000000000, 3.000000000000001332 ) ) ;
#81403 = CARTESIAN_POINT ( 'NONE',  ( 8.000000000000000000, -10.00000000000000000, 10.00000000000000000 ) ) ;
#81404 = EDGE_LOOP ( 'NONE', ( #85724, #99556, #35593, #91881 ) ) ;
#81406 = CARTESIAN_POINT ( 'NONE',  ( 8.000000000000000000, 540.0000000000000000, 9.999999999999998224 ) ) ;
#81405 = CARTESIAN_POINT ( 'NONE',  ( 8.200000000000001066, 260.0000000000000000, 4.917588399999999638 ) ) ;
#81407 = LINE ( 'NONE', #121837, #21387 ) ;
#81408 = VECTOR ( 'NONE', #92337, 1000.000000000000000 ) ;
#81409 = CARTESIAN_POINT ( 'NONE',  ( -187.4999999999999716, -87.00000000000000000, 13.00000000000000000 ) ) ;
#81410 = CARTESIAN_POINT ( 'NONE',  ( 3.255887450000000349, -10.00000000000000000, 4.528679659999999885 ) ) ;
#81411 = VECTOR ( 'NONE', #35960, 1000.000000000000000 ) ;
#81412 = CARTESIAN_POINT ( 'NONE',  ( -82.00000000000001421, 18.00000000000000000, 23.49999999999999645 ) ) ;
#81413 = ORIENTED_EDGE ( 'NONE', *, *, #94393, .F. ) ;
#81414 = VECTOR ( 'NONE', #3094, 1000.000000000000000 ) ;
#81415 = ORIENTED_EDGE ( 'NONE', *, *, #75274, .T. ) ;
#81416 = ORIENTED_EDGE ( 'NONE', *, *, #102712, .F. ) ;
#81417 = LINE ( 'NONE', #121846, #83272 ) ;
#81418 = CARTESIAN_POINT ( 'NONE',  ( 60.00000000000000000, 625.0000000000004547, 0.000000000000000000 ) ) ;
#81419 = VERTEX_POINT ( 'NONE', #112763 ) ;
#81420 = APPROVAL ( #52878, 'UNSPECIFIED' ) ;
#81421 = EDGE_LOOP ( 'NONE', ( #100351, #97367, #109708, #45287 ) ) ;
#81422 = FACE_OUTER_BOUND ( 'NONE', #10841, .T. ) ;
#81423 = CYLINDRICAL_SURFACE ( 'NONE', #114514, 4.000000000000000000 ) ;
#81424 = CARTESIAN_POINT ( 'NONE',  ( -8.850000000000271427, 10.00000000000000000, 2.500000000000000000 ) ) ;
#81425 = ORIENTED_EDGE ( 'NONE', *, *, #21905, .T. ) ;
#81426 = ORIENTED_EDGE ( 'NONE', *, *, #28161, .F. ) ;
#81427 = ORIENTED_EDGE ( 'NONE', *, *, #103232, .F. ) ;
#81428 = CARTESIAN_POINT ( 'NONE',  ( 8.850000000000260769, 10.00000000000000000, 2.500000000000000000 ) ) ;
#81429 = DIRECTION ( 'NONE',  ( -0.000000000000000000, 1.000000000000000000, -0.000000000000000000 ) ) ;
#81430 = EDGE_LOOP ( 'NONE', ( #97468, #52912 ) ) ;
#81431 = DIRECTION ( 'NONE',  ( -0.000000000000000000, 0.000000000000000000, 1.000000000000000000 ) ) ;
#81433 = EDGE_CURVE ( 'NONE', #34626, #19196, #126523, .T. ) ;
#81432 = DIRECTION ( 'NONE',  ( 0.000000000000000000, 0.000000000000000000, 1.000000000000000000 ) ) ;
#81434 = VECTOR ( 'NONE', #36815, 1000.000000000000000 ) ;
#81435 = ORIENTED_EDGE ( 'NONE', *, *, #23268, .F. ) ;
#81436 = ORIENTED_EDGE ( 'NONE', *, *, #103972, .F. ) ;
#81437 = CARTESIAN_POINT ( 'NONE',  ( 0.1532745308800868844, 72.49983625702203938, 2.149809601149666793 ) ) ;
#81438 = EDGE_CURVE ( 'NONE', #32171, #40514, #51780, .T. ) ;
#81439 = ORIENTED_EDGE ( 'NONE', *, *, #15608, .T. ) ;
#81440 = CARTESIAN_POINT ( 'NONE',  ( 161.4999999999998579, 75.50000000000000000, 1.500000000000000000 ) ) ;
#81441 = EDGE_LOOP ( 'NONE', ( #19211, #9471, #91357, #93768 ) ) ;
#81442 = DATE_AND_TIME ( #54520, #2885 ) ;
#81443 = ORIENTED_EDGE ( 'NONE', *, *, #23769, .T. ) ;
#81445 = CARTESIAN_POINT ( 'NONE',  ( 3.649999999999999911, 10.00000000000000000, 2.220446049250309876E-16 ) ) ;
#81444 = CARTESIAN_POINT ( 'NONE',  ( 4.999999999999893419, 15.00000000000002665, -50.00000000000004263 ) ) ;
#81446 = ORIENTED_EDGE ( 'NONE', *, *, #86761, .T. ) ;
#81447 = VECTOR ( 'NONE', #57943, 1000.000000000000000 ) ;
#81448 = CARTESIAN_POINT ( 'NONE',  ( -221.6000000000000227, -634.9999999999997726, 3.000000000000000000 ) ) ;
#81449 = LOCAL_TIME ( 10, 2, 9.000000000000000000, #67123 ) ;
#81451 = ORIENTED_EDGE ( 'NONE', *, *, #27538, .T. ) ;
#81450 = CARTESIAN_POINT ( 'NONE',  ( 2.500000000000000000, -10.00000000000000000, 4.425000000000130385 ) ) ;
#81452 = EDGE_CURVE ( 'NONE', #73012, #83832, #77, .T. ) ;
#81453 = LINE ( 'NONE', #121891, #98409 ) ;
#81454 = DIRECTION ( 'NONE',  ( -0.000000000000000000, 1.000000000000000000, -0.000000000000000000 ) ) ;
#81455 = CARTESIAN_POINT ( 'NONE',  ( -1.134567110000009871, 1290.000000000000000, -3.650000005008525505 ) ) ;
#81456 = EDGE_CURVE ( 'NONE', #60896, #29120, #80331, .T. ) ;
#81457 = EDGE_LOOP ( 'NONE', ( #14056, #111612, #67277, #72743 ) ) ;
#81458 = DIRECTION ( 'NONE',  ( 1.000000000000000000, 0.000000000000000000, 0.000000000000000000 ) ) ;
#81459 = CC_DESIGN_APPROVAL ( #38803, ( #125857 ) ) ;
#81460 = ORIENTED_EDGE ( 'NONE', *, *, #84211, .T. ) ;
#81461 = DIRECTION ( 'NONE',  ( -1.000000000000000000, 0.000000000000000000, -3.333589191726697936E-10 ) ) ;
#81462 = ORIENTED_EDGE ( 'NONE', *, *, #105685, .F. ) ;
#81463 = PERSON_AND_ORGANIZATION_ROLE ( 'classification_officer' ) ;
#81464 = ORIENTED_EDGE ( 'NONE', *, *, #72854, .F. ) ;
#81465 = EDGE_LOOP ( 'NONE', ( #20940, #75639, #107307, #117463 ) ) ;
#81466 = DIRECTION ( 'NONE',  ( 1.000000000000000000, 0.000000000000000000, 0.000000000000000000 ) ) ;
#81467 = DIRECTION ( 'NONE',  ( 0.000000000000000000, 0.000000000000000000, -1.000000000000000000 ) ) ;
#81468 = COORDINATED_UNIVERSAL_TIME_OFFSET ( 1, 0, .AHEAD. ) ;
#81469 = DIRECTION ( 'NONE',  ( -0.000000000000000000, 1.000000000000000000, -0.000000000000000000 ) ) ;
#81470 = ORIENTED_EDGE ( 'NONE', *, *, #6558, .T. ) ;
#81471 = VECTOR ( 'NONE', #14172, 1000.000000000000000 ) ;
#81472 = CARTESIAN_POINT ( 'NONE',  ( -91.00000000000011369, 511.0000000000003411, 3.000000000000000000 ) ) ;
#81473 = FACE_OUTER_BOUND ( 'NONE', #20483, .T. ) ;
#81474 = AXIS2_PLACEMENT_3D ( 'NONE', #126626, #47684, #45723 ) ;
#81475 = LINE ( 'NONE', #33017, #82946 ) ;
#81476 = VECTOR ( 'NONE', #50200, 1000.000000000000000 ) ;
#81477 = PLANE ( 'NONE',  #7711 ) ;
#81478 = ORIENTED_EDGE ( 'NONE', *, *, #11922, .F. ) ;
#81479 = EDGE_CURVE ( 'NONE', #123025, #42912, #56671, .T. ) ;
#81480 = DIRECTION ( 'NONE',  ( 1.000000000000000000, 0.000000000000000000, 0.000000000000000000 ) ) ;
#81481 = LINE ( 'NONE', #38420, #47888 ) ;
#81482 = DIRECTION ( 'NONE',  ( 0.7071067811865470176, 0.000000000000000000, 0.7071067811865480168 ) ) ;
#81483 = DIRECTION ( 'NONE',  ( 0.000000000000000000, -1.000000000000000000, 0.000000000000000000 ) ) ;
#81484 = CARTESIAN_POINT ( 'NONE',  ( 1.446296938239027163, 72.04254570075896424, -1.596326400810326174 ) ) ;
#81485 = LINE ( 'NONE', #123236, #61091 ) ;
#81486 = EDGE_CURVE ( 'NONE', #38053, #32210, #31883, .T. ) ;
#81487 = CARTESIAN_POINT ( 'NONE',  ( 1.839067064343128610, 145.7622434200995940, 1.122038707089978882 ) ) ;
#81488 = VECTOR ( 'NONE', #29856, 1000.000000000000000 ) ;
#81489 = FACE_OUTER_BOUND ( 'NONE', #9048, .T. ) ;
#81490 = ORIENTED_EDGE ( 'NONE', *, *, #92980, .T. ) ;
#81491 = FACE_BOUND ( 'NONE', #39265, .T. ) ;
#81492 = CARTESIAN_POINT ( 'NONE',  ( 138.4999999999999147, -23.50000000000000711, 3.500000000000000000 ) ) ;
#81493 = VECTOR ( 'NONE', #35918, 1000.000000000000000 ) ;
#81494 = CARTESIAN_POINT ( 'NONE',  ( -2.500000000000000000, 10.00000000000000000, -8.500000000000000000 ) ) ;
#81495 = VECTOR ( 'NONE', #95502, 1000.000000000000000 ) ;
#81498 = ORIENTED_EDGE ( 'NONE', *, *, #115808, .F. ) ;
#81497 = VERTEX_POINT ( 'NONE', #62387 ) ;
#81496 = DIRECTION ( 'NONE',  ( -0.000000000000000000, 1.000000000000000000, -0.000000000000000000 ) ) ;
#81499 = DIRECTION ( 'NONE',  ( -1.000000000000000000, 0.000000000000000000, 0.000000000000000000 ) ) ;
#81500 = VERTEX_POINT ( 'NONE', #2693 ) ;
#81501 = CARTESIAN_POINT ( 'NONE',  ( 0.000000000000000000, -2.750000000000000000, 0.000000000000000000 ) ) ;
#81502 = EDGE_CURVE ( 'NONE', #89553, #39302, #83589, .T. ) ;
#81503 = LINE ( 'NONE', #40406, #54937 ) ;
#81504 = DIRECTION ( 'NONE',  ( 1.000000000000000000, 0.000000000000000000, 0.000000000000000000 ) ) ;
#81505 = EDGE_CURVE ( 'NONE', #120123, #65468, #55715, .T. ) ;
#81506 = ORIENTED_EDGE ( 'NONE', *, *, #10345, .F. ) ;
#81507 = LINE ( 'NONE', #100744, #15913 ) ;
#81508 = EDGE_CURVE ( 'NONE', #117285, #81132, #53750, .T. ) ;
#81509 = CARTESIAN_POINT ( 'NONE',  ( -38.50000000000004974, 0.5000000000000004441, 3.500000000000000000 ) ) ;
#81510 = EDGE_CURVE ( 'NONE', #65702, #121807, #3731, .T. ) ;
#81511 = FACE_OUTER_BOUND ( 'NONE', #72341, .T. ) ;
#81512 = CYLINDRICAL_SURFACE ( 'NONE', #34256, 0.2999999999999999334 ) ;
#81514 = VERTEX_POINT ( 'NONE', #13930 ) ;
#81513 = CARTESIAN_POINT ( 'NONE',  ( 2.020667218593117224E-16, 11.49999999999999645, 1.649999999999987255 ) ) ;
#81515 = PERSON_AND_ORGANIZATION ( #72306, #105269 ) ;
#81516 = DIRECTION ( 'NONE',  ( 0.000000000000000000, -1.000000000000000000, 0.000000000000000000 ) ) ;
#81517 = CARTESIAN_POINT ( 'NONE',  ( 34.74999999999999289, 180.0000000000000000, 8.673617379884035472E-16 ) ) ;
#81518 = VERTEX_POINT ( 'NONE', #125352 ) ;
#81519 = ADVANCED_FACE ( 'NONE', ( #84242 ), #93534, .T. ) ;
#81520 = CARTESIAN_POINT ( 'NONE',  ( -141.5000000000000284, 36.49999999999999289, 3.500000000000000000 ) ) ;
#81521 = CIRCLE ( 'NONE', #85773, 3.000000000000002665 ) ;
#81522 = DIRECTION ( 'NONE',  ( 1.000000000000000000, -0.000000000000000000, -0.000000000000000000 ) ) ;
#81523 = VERTEX_POINT ( 'NONE', #33183 ) ;
#81524 = FACE_BOUND ( 'NONE', #27506, .T. ) ;
#81525 = DIRECTION ( 'NONE',  ( 1.000000000000000000, 0.000000000000000000, 0.000000000000000000 ) ) ;
#81526 = CARTESIAN_POINT ( 'NONE',  ( 4.528679656440360191, 10.00000000000000000, 3.255887453559640043 ) ) ;
#81527 = ORIENTED_EDGE ( 'NONE', *, *, #75695, .F. ) ;
#81528 = LINE ( 'NONE', #31117, #78970 ) ;
#81529 = CARTESIAN_POINT ( 'NONE',  ( -8.500000000100000008, -10.00000000000000000, 2.800000000099999831 ) ) ;
#81530 = VERTEX_POINT ( 'NONE', #86203 ) ;
#81531 = CARTESIAN_POINT ( 'NONE',  ( -5.506192294169410140, 140.0000000000000000, -6.778984495830589374 ) ) ;
#81532 = LINE ( 'NONE', #50368, #23183 ) ;
#81533 = B_SPLINE_CURVE_WITH_KNOTS ( 'NONE', 3,
 ( #29833, #19878, #60330, #23125, #32433, #33723, #64236, #44339, #23785, #82184 ),
 .UNSPECIFIED., .F., .F.,
 ( 4, 2, 2, 2, 4 ),
 ( 0.002014261174116371324, 0.002517382380787237979, 0.003020503587458105502, 0.003523624794128972157, 0.004026746000799839680 ),
 .UNSPECIFIED. ) ;
#81534 = DIRECTION ( 'NONE',  ( 0.000000000000000000, 0.000000000000000000, -1.000000000000000000 ) ) ;
#81535 = LINE ( 'NONE', #115267, #95568 ) ;
#81536 = CARTESIAN_POINT ( 'NONE',  ( 2.800000000099999831, -10.00000000000000000, -8.500000000100000008 ) ) ;
#81537 = CARTESIAN_POINT ( 'NONE',  ( -78.50000000000002842, -20.50000000000000355, 3.500000000000000000 ) ) ;
#81538 = VERTEX_POINT ( 'NONE', #33828 ) ;
#81539 = ORGANIZATION ( 'NAUO-ORG20', 'UNSPECIFIED', 'UNSPECIFIED' ) ;
#81540 = CARTESIAN_POINT ( 'NONE',  ( -2.145583720829379981, 1220.828826433458289, 0.1569527773065862164 ) ) ;
#81541 = VERTEX_POINT ( 'NONE', #64344 ) ;
#81542 = ADVANCED_FACE ( 'NONE', ( #44445 ), #84897, .F. ) ;
#81543 = VECTOR ( 'NONE', #117266, 1000.000000000000000 ) ;
#81544 = ORIENTED_EDGE ( 'NONE', *, *, #120846, .F. ) ;
#81545 = CARTESIAN_POINT ( 'NONE',  ( -219.0000000000000284, 2.220446049250313081E-13, 0.000000000000000000 ) ) ;
#81546 = VERTEX_POINT ( 'NONE', #114061 ) ;
#81547 = EDGE_CURVE ( 'NONE', #117268, #30412, #74946, .T. ) ;
#81548 = CARTESIAN_POINT ( 'NONE',  ( 3.978746919022191797, 560.0000000000000000, 2.500000000099997788 ) ) ;
#81549 = DIRECTION ( 'NONE',  ( -0.7071067800676164028, 0.000000000000000000, 0.7071067823054786317 ) ) ;
#81550 = DIRECTION ( 'NONE',  ( 0.000000000000000000, 1.000000000000000000, 0.000000000000000000 ) ) ;
#81551 = DIRECTION ( 'NONE',  ( 0.000000000000000000, 1.000000000000000000, 0.000000000000000000 ) ) ;
#81552 = DIRECTION ( 'NONE',  ( -0.000000000000000000, -0.000000000000000000, -1.000000000000000000 ) ) ;
#81553 = DIRECTION ( 'NONE',  ( -0.000000000000000000, 0.000000000000000000, 1.000000000000000000 ) ) ;
#81554 = CARTESIAN_POINT ( 'NONE',  ( -200.4999999999999716, 87.00000000000000000, 15.00000000000000000 ) ) ;
#81555 = AXIS2_PLACEMENT_3D ( 'NONE', #33112, #61666, #660 ) ;
#81556 = AXIS2_PLACEMENT_3D ( 'NONE', #65467, #46877, #66124 ) ;
#81557 = CARTESIAN_POINT ( 'NONE',  ( -3.650000000000000355, 148.0000000000000000, -1.224646799147349707E-15 ) ) ;
#81558 = AXIS2_PLACEMENT_3D ( 'NONE', #116746, #84959, #75659 ) ;
#81559 = ORIENTED_EDGE ( 'NONE', *, *, #38298, .T. ) ;
#81560 = LINE ( 'NONE', #122656, #34418 ) ;
#81561 = PRODUCT_DEFINITION ( 'UNKNOWN', '', #120937, #24011 ) ;
#81562 = ORIENTED_EDGE ( 'NONE', *, *, #7698, .F. ) ;
#81563 = LINE ( 'NONE', #31155, #44346 ) ;
#81564 = DIRECTION ( 'NONE',  ( -1.000000000000000000, -0.000000000000000000, -0.000000000000000000 ) ) ;
#81565 = EDGE_LOOP ( 'NONE', ( #66426, #48993, #81099, #101895 ) ) ;
#81566 = VECTOR ( 'NONE', #70810, 1000.000000000000000 ) ;
#81567 = CARTESIAN_POINT ( 'NONE',  ( -5.506192294169410140, 158.0000000000000000, -6.778984495830589374 ) ) ;
#81568 =( LENGTH_UNIT ( ) NAMED_UNIT ( * ) SI_UNIT ( .MILLI., .METRE. ) );
#81569 = VERTEX_POINT ( 'NONE', #64996 ) ;
#81570 = ORIENTED_EDGE ( 'NONE', *, *, #59969, .F. ) ;
#81571 = CARTESIAN_POINT ( 'NONE',  ( -5.363878188576772565, 240.0000000000000000, 9.999999999999998224 ) ) ;
#81572 = VECTOR ( 'NONE', #58284, 1000.000000000000000 ) ;
#81574 = EDGE_LOOP ( 'NONE', ( #41153, #33597, #69284, #114904 ) ) ;
#81573 = AXIS2_PLACEMENT_3D ( 'NONE', #100081, #97469, #98765 ) ;
#81575 = LINE ( 'NONE', #90222, #71440 ) ;
#81576 = ORIENTED_EDGE ( 'NONE', *, *, #58114, .T. ) ;
#81577 = CARTESIAN_POINT ( 'NONE',  ( 8.000000000000000000, -20.15000000000000213, -1.500000000000000000 ) ) ;
#81579 = ORIENTED_EDGE ( 'NONE', *, *, #21528, .T. ) ;
#81578 = EDGE_CURVE ( 'NONE', #121688, #73058, #105421, .T. ) ;
#81580 = DIRECTION ( 'NONE',  ( 0.000000000000000000, 0.000000000000000000, 1.000000000000000000 ) ) ;
#81581 = EDGE_LOOP ( 'NONE', ( #86317, #56464, #92031, #41307 ) ) ;
#81582 = EDGE_LOOP ( 'NONE', ( #86145, #126264 ) ) ;
#81583 = PLANE ( 'NONE',  #25686 ) ;
#81584 = CARTESIAN_POINT ( 'NONE',  ( -41.50000000000003553, -44.50000000000001421, 1.500000000000000000 ) ) ;
#81585 = VERTEX_POINT ( 'NONE', #104120 ) ;
#81586 = EDGE_CURVE ( 'NONE', #26145, #32359, #13280, .T. ) ;
#81587 = CARTESIAN_POINT ( 'NONE',  ( -0.5906521552352003157, 1221.000909550524511, 2.072083644355966481 ) ) ;
#81588 = CC_DESIGN_DATE_AND_TIME_ASSIGNMENT ( #54283, #2573, ( #29001 ) ) ;
#81589 = ORIENTED_EDGE ( 'NONE', *, *, #41090, .F. ) ;
#81590 = FACE_OUTER_BOUND ( 'NONE', #80949, .T. ) ;
#81592 = ORIENTED_EDGE ( 'NONE', *, *, #130334, .F. ) ;
#81591 = CARTESIAN_POINT ( 'NONE',  ( -95.25000000000001421, 90.00000000000000000, 0.000000000000000000 ) ) ;
#81593 = ADVANCED_FACE ( 'NONE', ( #94175 ), #86286, .F. ) ;
#81594 = CARTESIAN_POINT ( 'NONE',  ( 194.9999999999999716, 94.49999999999998579, 4.999999999999999112 ) ) ;
#81595 = LINE ( 'NONE', #31193, #27408 ) ;
#81596 = PLANE ( 'NONE',  #9809 ) ;
#81597 = ADVANCED_FACE ( 'NONE', ( #5288 ), #65664, .T. ) ;
#81598 = VERTEX_POINT ( 'NONE', #124689 ) ;
#81599 = CARTESIAN_POINT ( 'NONE',  ( 203.5000000000000000, 8.326672684688674053E-14, 5.748924226215562427 ) ) ;
#81600 = AXIS2_PLACEMENT_3D ( 'NONE', #35003, #75462, #23762 ) ;
#81602 = ORIENTED_EDGE ( 'NONE', *, *, #75626, .F. ) ;
#81601 = EDGE_CURVE ( 'NONE', #119312, #22845, #104770, .T. ) ;
#81603 = ADVANCED_FACE ( 'NONE', ( #94834 ), #63030, .F. ) ;
#81604 = ORIENTED_EDGE ( 'NONE', *, *, #110537, .F. ) ;
#81605 = LINE ( 'NONE', #30556, #653 ) ;
#81606 = CARTESIAN_POINT ( 'NONE',  ( 61.50000000000000000, 625.0000000000004547, 0.000000000000000000 ) ) ;
#81607 = ORIENTED_EDGE ( 'NONE', *, *, #88509, .T. ) ;
#81608 = PERSON_AND_ORGANIZATION ( #12420, #27707 ) ;
#81609 = ORIENTED_EDGE ( 'NONE', *, *, #70921, .T. ) ;
#81610 = CARTESIAN_POINT ( 'NONE',  ( 121.4999999999998863, 75.50000000000000000, 3.500000000000000000 ) ) ;
#81611 = APPROVAL_ROLE ( '' ) ;
#81612 = DIRECTION ( 'NONE',  ( -0.7071067811865480168, 0.000000000000000000, -0.7071067811865470176 ) ) ;
#81613 = ORIENTED_EDGE ( 'NONE', *, *, #53641, .T. ) ;
#81614 = EDGE_CURVE ( 'NONE', #8632, #45995, #35440, .T. ) ;
#81615 = VERTEX_POINT ( 'NONE', #116014 ) ;
#81616 = LINE ( 'NONE', #61064, #16302 ) ;
#81617 = CARTESIAN_POINT ( 'NONE',  ( 171.4000000000000057, 33.99999999999997158, 5.000000000000000000 ) ) ;
#81618 = CARTESIAN_POINT ( 'NONE',  ( 25.35300778797816434, -3.988311148727728295, -1.545568170708326416 ) ) ;
#81619 = CARTESIAN_POINT ( 'NONE',  ( 38.49999999999992184, -23.50000000000000711, 3.500000000000000000 ) ) ;
#81621 = ORIENTED_EDGE ( 'NONE', *, *, #24635, .T. ) ;
#81620 = DIRECTION ( 'NONE',  ( -2.809800482775048291E-09, 0.000000000000000000, 1.000000000000000000 ) ) ;
#81622 = VECTOR ( 'NONE', #12261, 1000.000000000000000 ) ;
#81623 = DIRECTION ( 'NONE',  ( 0.000000000000000000, 1.000000000000000000, 0.000000000000000000 ) ) ;
#81624 = DIRECTION ( 'NONE',  ( 0.000000000000000000, 0.000000000000000000, 1.000000000000000000 ) ) ;
#81625 = CARTESIAN_POINT ( 'NONE',  ( -101.5000000000000142, -71.50000000000001421, 3.500000000000000000 ) ) ;
#81626 = DIRECTION ( 'NONE',  ( 0.000000000000000000, 1.734723475976810299E-16, -1.000000000000000000 ) ) ;
#81628 = AXIS2_PLACEMENT_3D ( 'NONE', #112770, #62393, #102827 ) ;
#81627 = ORGANIZATION ( 'NAUO-ORG31', 'UNSPECIFIED', 'UNSPECIFIED' ) ;
#81629 = LINE ( 'NONE', #23235, #39798 ) ;
#81630 = EDGE_CURVE ( 'NONE', #113685, #9640, #106093, .T. ) ;
#81631 = DIRECTION ( 'NONE',  ( 0.000000000000000000, -0.000000000000000000, -1.000000000000000000 ) ) ;
#81632 = AXIS2_PLACEMENT_3D ( 'NONE', #127094, #57443, #44874 ) ;
#81633 = VECTOR ( 'NONE', #117557, 1000.000000000000000 ) ;
#81634 = DIRECTION ( 'NONE',  ( -1.000000000000000000, 0.000000000000000000, 2.602085218302027899E-15 ) ) ;
#81635 = ORIENTED_EDGE ( 'NONE', *, *, #32483, .F. ) ;
#81636 = ORIENTED_EDGE ( 'NONE', *, *, #38380, .F. ) ;
#81637 = LINE ( 'NONE', #71041, #28564 ) ;
#81638 = DATE_AND_TIME ( #22592, #30782 ) ;
#81639 = DIRECTION ( 'NONE',  ( 0.000000000000000000, 0.000000000000000000, 1.000000000000000000 ) ) ;
#81640 = ORIENTED_EDGE ( 'NONE', *, *, #91856, .T. ) ;
#81642 = CARTESIAN_POINT ( 'NONE',  ( -8.500000000000000000, 8.000000000000000000, 2.500000000000000000 ) ) ;
#81641 = AXIS2_PLACEMENT_3D ( 'NONE', #68606, #18190, #99090 ) ;
#81644 = EDGE_LOOP ( 'NONE', ( #100383, #20893, #20758, #20382 ) ) ;
#81643 = CARTESIAN_POINT ( 'NONE',  ( 4.528679656440360191, 10.00000000000000000, 3.255887453559640043 ) ) ;
#81645 = DIRECTION ( 'NONE',  ( 0.000000000000000000, -1.000000000000000000, 0.000000000000000000 ) ) ;
#81646 = TOROIDAL_SURFACE ( 'NONE', #1182, 13.50000000000000178, 2.499999999999999556 ) ;
#81648 = EDGE_CURVE ( 'NONE', #118024, #27769, #74800, .T. ) ;
#81647 = CARTESIAN_POINT ( 'NONE',  ( -5.076541377296139856, -3.961062952201336529, -0.9350536159134693603 ) ) ;
#81649 = AXIS2_PLACEMENT_3D ( 'NONE', #32031, #88635, #52586 ) ;
#81650 = ORIENTED_EDGE ( 'NONE', *, *, #19443, .F. ) ;
#81651 = AXIS2_PLACEMENT_3D ( 'NONE', #85047, #93670, #124177 ) ;
#81652 = ADVANCED_FACE ( 'NONE', ( #118646 ), #36460, .F. ) ;
#81653 = LINE ( 'NONE', #111490, #105753 ) ;
#81654 = CARTESIAN_POINT ( 'NONE',  ( -9.999999999899998215, -10.00000000000000000, -3.299999999999470024 ) ) ;
#81656 = DIRECTION ( 'NONE',  ( -0.000000000000000000, -0.000000000000000000, 1.000000000000000000 ) ) ;
#81655 = CIRCLE ( 'NONE', #79584, 2.099999999999990763 ) ;
#81657 = ADVANCED_FACE ( 'NONE', ( #26503 ), #6605, .F. ) ;
#81658 = ORIENTED_EDGE ( 'NONE', *, *, #38824, .T. ) ;
#81659 = CARTESIAN_POINT ( 'NONE',  ( -92.99999999999998579, -335.0000000000000000, 3.000000000000000000 ) ) ;
#81660 = DIRECTION ( 'NONE',  ( 1.000000000000000000, 0.000000000000000000, 0.000000000000000000 ) ) ;
#81661 = EDGE_CURVE ( 'NONE', #30962, #82574, #7906, .T. ) ;
#81662 = VECTOR ( 'NONE', #91109, 1000.000000000000000 ) ;
#81663 = DIRECTION ( 'NONE',  ( -0.000000000000000000, -0.000000000000000000, -1.000000000000000000 ) ) ;
#81665 = ORIENTED_EDGE ( 'NONE', *, *, #16782, .T. ) ;
#81664 = DIRECTION ( 'NONE',  ( -1.000000000000000000, -0.000000000000000000, -0.000000000000000000 ) ) ;
#81666 = CIRCLE ( 'NONE', #75325, 2.750000000000002665 ) ;
#81667 = DIRECTION ( 'NONE',  ( -0.000000000000000000, 0.000000000000000000, -1.000000000000000000 ) ) ;
#81668 = EDGE_LOOP ( 'NONE', ( #14682, #107159, #86929, #48347 ) ) ;
#81669 = ADVANCED_FACE ( 'NONE', ( #68276 ), #37106, .F. ) ;
#81670 = CYLINDRICAL_SURFACE ( 'NONE', #37530, 3.000000000000002665 ) ;
#81672 = ORIENTED_EDGE ( 'NONE', *, *, #56508, .F. ) ;
#81671 = CIRCLE ( 'NONE', #24493, 2.749999999999999112 ) ;
#81673 = EDGE_LOOP ( 'NONE', ( #65015, #10314, #73935, #91446 ) ) ;
#81674 = CARTESIAN_POINT ( 'NONE',  ( 3.650000000000001688, 1290.000000000000000, 1.134567109999999435 ) ) ;
#81675 = DIRECTION ( 'NONE',  ( 0.000000000000000000, 0.000000000000000000, -1.000000000000000000 ) ) ;
#81676 = ORIENTED_EDGE ( 'NONE', *, *, #111930, .F. ) ;
#81677 = ORIENTED_EDGE ( 'NONE', *, *, #111274, .F. ) ;
#81678 = CARTESIAN_POINT ( 'NONE',  ( -7.000000000000008882, 18.00000000000000000, -64.50000000000000000 ) ) ;
#81680 = ORIENTED_EDGE ( 'NONE', *, *, #109295, .F. ) ;
#81679 = DIRECTION ( 'NONE',  ( 1.000000000000000000, -0.000000000000000000, -0.000000000000000000 ) ) ;
#81681 = VECTOR ( 'NONE', #46694, 1000.000000000000000 ) ;
#81682 = CARTESIAN_POINT ( 'NONE',  ( 158.4999999999998579, 27.49999999999999645, 1.500000000000000000 ) ) ;
#81683 = DIRECTION ( 'NONE',  ( 0.000000000000000000, -1.000000000000000000, 0.000000000000000000 ) ) ;
#81684 = CARTESIAN_POINT ( 'NONE',  ( -5.506192289998740108, 377.0000000000000000, 6.778984500001259406 ) ) ;
#81685 = CARTESIAN_POINT ( 'NONE',  ( 101.4999999999999574, -47.50000000000001421, 3.500000000000000000 ) ) ;
#81686 = DIRECTION ( 'NONE',  ( 0.000000000000000000, 1.000000000000000000, 0.000000000000000000 ) ) ;
#81687 = ORIENTED_EDGE ( 'NONE', *, *, #5878, .T. ) ;
#81688 = CARTESIAN_POINT ( 'NONE',  ( 9.199999999899999281, 515.0000000000000000, 2.500000000099998676 ) ) ;
#81689 = VERTEX_POINT ( 'NONE', #99411 ) ;
#81690 = EDGE_CURVE ( 'NONE', #26673, #104348, #10079, .T. ) ;
#81691 = DIRECTION ( 'NONE',  ( -1.000000000000000000, 0.000000000000000000, -1.256612001954149349E-10 ) ) ;
#81692 = DIRECTION ( 'NONE',  ( 0.000000000000000000, -1.000000000000000000, 0.000000000000000000 ) ) ;
#81693 = ORIENTED_EDGE ( 'NONE', *, *, #55356, .F. ) ;
#81694 = ADVANCED_FACE ( 'NONE', ( #116681 ), #18513, .F. ) ;
#81695 = VERTEX_POINT ( 'NONE', #58321 ) ;
#81696 = CARTESIAN_POINT ( 'NONE',  ( -66.00000000000000000, 9.580191839619452310, 47.50000000000001421 ) ) ;
#81697 = ORIENTED_EDGE ( 'NONE', *, *, #106729, .F. ) ;
#81698 = EDGE_CURVE ( 'NONE', #16641, #24971, #66315, .T. ) ;
#81699 = CARTESIAN_POINT ( 'NONE',  ( 98.49999999999988631, 39.49999999999999289, 1.500000000000000000 ) ) ;
#81700 = CARTESIAN_POINT ( 'NONE',  ( -135.3000000000000398, 605.0000000000002274, 0.000000000000000000 ) ) ;
#81701 = FACE_OUTER_BOUND ( 'NONE', #114562, .T. ) ;
#81702 = VECTOR ( 'NONE', #33548, 1000.000000000000000 ) ;
#81703 = CARTESIAN_POINT ( 'NONE',  ( -49.99999999999997158, 64.00000000000002842, 0.000000000000000000 ) ) ;
#81704 = CARTESIAN_POINT ( 'NONE',  ( -199.4999999999999147, 2.660000000000001030, 98.00000000000001421 ) ) ;
#81705 = LINE ( 'NONE', #9445, #108557 ) ;
#81706 = DIRECTION ( 'NONE',  ( 0.000000000000000000, -0.000000000000000000, 1.000000000000000000 ) ) ;
#81707 = ORIENTED_EDGE ( 'NONE', *, *, #88676, .F. ) ;
#81708 = ORIENTED_EDGE ( 'NONE', *, *, #61428, .F. ) ;
#81709 = DIRECTION ( 'NONE',  ( -1.000000000000000000, 0.000000000000000000, 0.000000000000000000 ) ) ;
#81710 = CARTESIAN_POINT ( 'NONE',  ( 0.000000000000000000, 16.00000000000000000, 0.000000000000000000 ) ) ;
#81711 = CARTESIAN_POINT ( 'NONE',  ( 38.49999999999992184, 27.49999999999999645, 3.500000000000000000 ) ) ;
#81712 = EDGE_CURVE ( 'NONE', #125349, #90141, #77868, .T. ) ;
#81713 = EDGE_LOOP ( 'NONE', ( #58278, #53553, #93915, #61621 ) ) ;
#81714 = ORIENTED_EDGE ( 'NONE', *, *, #4241, .F. ) ;
#81715 = VECTOR ( 'NONE', #108708, 1000.000000000000000 ) ;
#81716 = ORIENTED_EDGE ( 'NONE', *, *, #51914, .T. ) ;
#81717 = CIRCLE ( 'NONE', #71126, 0.8324116100000000795 ) ;
#81718 = FACE_OUTER_BOUND ( 'NONE', #30373, .T. ) ;
#81719 = CARTESIAN_POINT ( 'NONE',  ( 3.649999999999999911, -10.00000000000000000, 1.134567109999999879 ) ) ;
#81720 = ORIENTED_EDGE ( 'NONE', *, *, #86548, .T. ) ;
#81722 = CARTESIAN_POINT ( 'NONE',  ( -6.999999999999912959, 8.673617379884035472E-16, 95.75000000000001421 ) ) ;
#81721 = CARTESIAN_POINT ( 'NONE',  ( 7.367588389999999876, 160.0000000000000000, 4.917588399999999638 ) ) ;
#81723 = ORIENTED_EDGE ( 'NONE', *, *, #13240, .F. ) ;
#81724 = CARTESIAN_POINT ( 'NONE',  ( 10.00000000000000000, 165.0000000000000000, 3.299999999999999822 ) ) ;
#81725 = ORIENTED_EDGE ( 'NONE', *, *, #63313, .T. ) ;
#81726 = VECTOR ( 'NONE', #72514, 1000.000000000000000 ) ;
#81727 = FACE_OUTER_BOUND ( 'NONE', #103828, .T. ) ;
#81728 = ORIENTED_EDGE ( 'NONE', *, *, #49681, .T. ) ;
#81729 = CYLINDRICAL_SURFACE ( 'NONE', #113972, 2.099999999999997868 ) ;
#81730 = CIRCLE ( 'NONE', #7622, 1.599999999999998535 ) ;
#81731 = ORIENTED_EDGE ( 'NONE', *, *, #28039, .T. ) ;
#81732 = VECTOR ( 'NONE', #22574, 1000.000000000000000 ) ;
#81733 = AXIS2_PLACEMENT_3D ( 'NONE', #102151, #29902, #92186 ) ;
#81734 = EDGE_LOOP ( 'NONE', ( #77369, #74993 ) ) ;
#81735 = CARTESIAN_POINT ( 'NONE',  ( -88.50000000000000000, 0.000000000000000000, 26.50000000000000355 ) ) ;
#81737 = CARTESIAN_POINT ( 'NONE',  ( -3.978746924586475053, 3.062428990654888393E-16, 2.500000000000000000 ) ) ;
#81736 =( NAMED_UNIT ( * ) PLANE_ANGLE_UNIT ( ) SI_UNIT ( $, .RADIAN. ) );
#81738 = ORIENTED_EDGE ( 'NONE', *, *, #36962, .F. ) ;
#81739 = FACE_OUTER_BOUND ( 'NONE', #4575, .T. ) ;
#81740 = ORIENTED_EDGE ( 'NONE', *, *, #86398, .T. ) ;
#81741 = ADVANCED_FACE ( 'NONE', ( #67616 ), #56365, .F. ) ;
#81742 = CARTESIAN_POINT ( 'NONE',  ( -1.134567109999999657, 140.0000000000000000, 3.650000000000001688 ) ) ;
#81743 = LINE ( 'NONE', #8840, #60203 ) ;
#81745 = PERSON_AND_ORGANIZATION ( #12420, #27707 ) ;
#81744 = CC_DESIGN_DATE_AND_TIME_ASSIGNMENT ( #93884, #72709, ( #54183 ) ) ;
#81746 = ORIENTED_EDGE ( 'NONE', *, *, #9059, .F. ) ;
#81747 = VECTOR ( 'NONE', #42740, 1000.000000000000000 ) ;
#81748 = LINE ( 'NONE', #122190, #43549 ) ;
#81750 = ORIENTED_EDGE ( 'NONE', *, *, #96372, .T. ) ;
#81749 = AXIS2_PLACEMENT_3D ( 'NONE', #20640, #91603, #51156 ) ;
#81751 = EDGE_CURVE ( 'NONE', #55785, #131133, #17211, .T. ) ;
#81752 = PLANE ( 'NONE',  #46487 ) ;
#81753 = LINE ( 'NONE', #112239, #109950 ) ;
#81754 = CC_DESIGN_PERSON_AND_ORGANIZATION_ASSIGNMENT ( #43921, #64478, ( #129939 ) ) ;
#81755 = DIRECTION ( 'NONE',  ( 0.000000000000000000, 1.000000000000000000, 0.000000000000000000 ) ) ;
#81756 = AXIS2_PLACEMENT_3D ( 'NONE', #65978, #66624, #84553 ) ;
#81757 = EDGE_CURVE ( 'NONE', #99934, #69868, #98107, .T. ) ;
#81758 = ORIENTED_EDGE ( 'NONE', *, *, #67419, .T. ) ;
#81759 = LINE ( 'NONE', #69866, #52751 ) ;
#81760 = VECTOR ( 'NONE', #70227, 1000.000000000000000 ) ;
#81761 = ORIENTED_EDGE ( 'NONE', *, *, #54713, .F. ) ;
#81762 = EDGE_CURVE ( 'NONE', #84216, #95799, #127322, .T. ) ;
#81763 = ORIENTED_EDGE ( 'NONE', *, *, #79797, .T. ) ;
#81764 = CARTESIAN_POINT ( 'NONE',  ( -90.99999999999998579, -510.9999999999996589, 0.000000000000000000 ) ) ;
#81765 = DIRECTION ( 'NONE',  ( 0.000000000000000000, -0.000000000000000000, -1.000000000000000000 ) ) ;
#81766 = ORIENTED_EDGE ( 'NONE', *, *, #13202, .F. ) ;
#81767 = CARTESIAN_POINT ( 'NONE',  ( 319.9999999999999432, 72.00000000000001421, 3.500000000000000000 ) ) ;
#81768 = ORIENTED_EDGE ( 'NONE', *, *, #22346, .F. ) ;
#81769 = PERSON_AND_ORGANIZATION_ROLE ( 'creator' ) ;
#81770 = CARTESIAN_POINT ( 'NONE',  ( 23.15000000000000213, -0.7500000000000000000, 3.367778697655220026E-16 ) ) ;
#81771 = ORIENTED_EDGE ( 'NONE', *, *, #17799, .F. ) ;
#81772 = EDGE_CURVE ( 'NONE', #93645, #100543, #1554, .T. ) ;
#81773 = ORIENTED_EDGE ( 'NONE', *, *, #72940, .F. ) ;
#81774 = DIRECTION ( 'NONE',  ( 2.203482809094259389E-09, 0.000000000000000000, -1.000000000000000000 ) ) ;
#81775 = VERTEX_POINT ( 'NONE', #62236 ) ;
#81776 = DIRECTION ( 'NONE',  ( 0.000000000000000000, -1.000000000000000000, 0.000000000000000000 ) ) ;
#81777 = DIRECTION ( 'NONE',  ( 0.000000000000000000, -1.000000000000000000, 0.000000000000000000 ) ) ;
#81778 = VECTOR ( 'NONE', #109107, 1000.000000000000000 ) ;
#81779 = EDGE_CURVE ( 'NONE', #115164, #73992, #101360, .T. ) ;
#81780 = EDGE_CURVE ( 'NONE', #33302, #48627, #102669, .T. ) ;
#81781 = DESIGN_CONTEXT ( 'detailed design', #84657, 'design' ) ;
#81782 = CARTESIAN_POINT ( 'NONE',  ( 14.00000000000000000, -13.75000000000000000, -5.000000000000000000 ) ) ;
#81783 = DIRECTION ( 'NONE',  ( 1.000000000000000000, 0.000000000000000000, -0.000000000000000000 ) ) ;
#81784 = LINE ( 'NONE', #81144, #5550 ) ;
#81785 = DIRECTION ( 'NONE',  ( -1.000000000000000000, -0.000000000000000000, -0.000000000000000000 ) ) ;
#81786 = EDGE_LOOP ( 'NONE', ( #113836, #99046, #5270, #108524 ) ) ;
#81787 = CYLINDRICAL_SURFACE ( 'NONE', #69347, 2.000000000000001776 ) ;
#81788 = CARTESIAN_POINT ( 'NONE',  ( 5.653832079999999927, 10.00000000000000000, 4.381039869999999503 ) ) ;
#81789 = COORDINATED_UNIVERSAL_TIME_OFFSET ( 1, 0, .AHEAD. ) ;
#81790 = VECTOR ( 'NONE', #2400, 1000.000000000000000 ) ;
#81791 = ORIENTED_EDGE ( 'NONE', *, *, #11743, .F. ) ;
#81792 = FACE_OUTER_BOUND ( 'NONE', #19558, .T. ) ;
#81794 = ORIENTED_EDGE ( 'NONE', *, *, #40343, .T. ) ;
#81793 = DIRECTION ( 'NONE',  ( -0.000000000000000000, -0.000000000000000000, 1.000000000000000000 ) ) ;
#81795 = LINE ( 'NONE', #71849, #35450 ) ;
#81796 = CARTESIAN_POINT ( 'NONE',  ( 60.00000000000000000, 625.0000000000004547, 0.000000000000000000 ) ) ;
#81798 = EDGE_CURVE ( 'NONE', #73321, #123193, #80829, .T. ) ;
#81797 = DIRECTION ( 'NONE',  ( 0.000000000000000000, 0.000000000000000000, 1.000000000000000000 ) ) ;
#81799 = CARTESIAN_POINT ( 'NONE',  ( -218.9999999999999432, 5.000000000000000000, 98.00000000000001421 ) ) ;
#81800 = EDGE_CURVE ( 'NONE', #107056, #2518, #41030, .T. ) ;
#81801 = PLANE ( 'NONE',  #97099 ) ;
#81802 = EDGE_CURVE ( 'NONE', #67027, #37214, #121922, .T. ) ;
#81803 = DIRECTION ( 'NONE',  ( 1.000000000000000000, 0.000000000000000000, -4.722428788315755877E-11 ) ) ;
#81804 = CARTESIAN_POINT ( 'NONE',  ( 2.100000000000051159, 669.9999999999993179, -0.4609772228730540933 ) ) ;
#81805 = AXIS2_PLACEMENT_3D ( 'NONE', #31853, #102788, #11946 ) ;
#81806 = CARTESIAN_POINT ( 'NONE',  ( -8.500000000000000000, 140.0000000000000000, -2.500000000075000006 ) ) ;
#81808 = VERTEX_POINT ( 'NONE', #41675 ) ;
#81807 = CARTESIAN_POINT ( 'NONE',  ( -2.799999999999999822, -10.00000000000000000, -8.200000000100001074 ) ) ;
#81809 = LINE ( 'NONE', #91115, #130971 ) ;
#81810 = EDGE_CURVE ( 'NONE', #131213, #76963, #111730, .T. ) ;
#81811 = DIRECTION ( 'NONE',  ( -0.000000000000000000, -0.000000000000000000, -1.000000000000000000 ) ) ;
#81812 = AXIS2_PLACEMENT_3D ( 'NONE', #113263, #80180, #22429 ) ;
#81813 = DIRECTION ( 'NONE',  ( -0.000000000000000000, 1.000000000000000000, -0.000000000000000000 ) ) ;
#81814 = EDGE_CURVE ( 'NONE', #10432, #78593, #80173, .T. ) ;
#81815 = AXIS2_PLACEMENT_3D ( 'NONE', #1296, #122637, #49734 ) ;
#81816 = CYLINDRICAL_SURFACE ( 'NONE', #83279, 0.7999999999999999334 ) ;
#81818 = ORIENTED_EDGE ( 'NONE', *, *, #57685, .T. ) ;
#81817 = CARTESIAN_POINT ( 'NONE',  ( 4.917588399999999638, 420.0000000000000000, 7.367588389999999876 ) ) ;
#81819 = LINE ( 'NONE', #31411, #13721 ) ;
#81821 = VECTOR ( 'NONE', #1695, 1000.000000000000000 ) ;
#81820 = DIRECTION ( 'NONE',  ( 1.000000000000000000, 0.000000000000000000, 0.000000000000000000 ) ) ;
#81822 = ADVANCED_FACE ( 'NONE', ( #29123 ), #110005, .F. ) ;
#81823 = DIRECTION ( 'NONE',  ( 0.000000000000000000, 1.000000000000000000, 0.000000000000000000 ) ) ;
#81824 = ORIENTED_EDGE ( 'NONE', *, *, #64787, .T. ) ;
#81825 = EDGE_LOOP ( 'NONE', ( #13816, #30951, #14071, #40217 ) ) ;
#81826 = AXIS2_PLACEMENT_3D ( 'NONE', #70745, #131094, #50175 ) ;
#81827 = DIRECTION ( 'NONE',  ( 0.000000000000000000, -1.000000000000000000, 0.000000000000000000 ) ) ;
#81828 = DIRECTION ( 'NONE',  ( -1.000000000000000000, -0.000000000000000000, -0.000000000000000000 ) ) ;
#81829 = ORIENTED_EDGE ( 'NONE', *, *, #9882, .T. ) ;
#81830 = APPROVAL_ROLE ( '' ) ;
#81831 = CARTESIAN_POINT ( 'NONE',  ( 239.9999999999999432, 72.00000000000001421, 3.500000000000000000 ) ) ;
#81832 = ORIENTED_EDGE ( 'NONE', *, *, #11858, .F. ) ;
#81833 = CARTESIAN_POINT ( 'NONE',  ( 10.80000000000000071, -12.75000000000000000, -1.324999999999999956 ) ) ;
#81834 = CARTESIAN_POINT ( 'NONE',  ( 19.99999999999995381, 132.0000000000000000, 3.500000000000000000 ) ) ;
#81835 = CARTESIAN_POINT ( 'NONE',  ( 2.800000000099999831, -10.00000000000000000, -8.500000000100000008 ) ) ;
#81836 = CIRCLE ( 'NONE', #26747, 0.8324116099999999685 ) ;
#81837 = CARTESIAN_POINT ( 'NONE',  ( 0.000000000000000000, 0.000000000000000000, 0.000000000000000000 ) ) ;
#81838 = LINE ( 'NONE', #50684, #36447 ) ;
#81839 = VECTOR ( 'NONE', #80008, 1000.000000000000000 ) ;
#81840 = CARTESIAN_POINT ( 'NONE',  ( -7.367588389999999876, 158.0000000000000000, 4.917588399999999638 ) ) ;
#81841 = AXIS2_PLACEMENT_3D ( 'NONE', #47534, #126470, #118461 ) ;
#81842 = LINE ( 'NONE', #32097, #61919 ) ;
#81843 = EDGE_CURVE ( 'NONE', #56786, #24603, #128703, .T. ) ;
#81844 = CARTESIAN_POINT ( 'NONE',  ( -1.500000000000056843, -23.50000000000000711, 3.500000000000000000 ) ) ;
#81845 = EDGE_LOOP ( 'NONE', ( #42390, #92909, #130647, #11559 ) ) ;
#81846 = EDGE_CURVE ( 'NONE', #84345, #130286, #69573, .T. ) ;
#81847 = ORIENTED_EDGE ( 'NONE', *, *, #20582, .F. ) ;
#81848 = DIRECTION ( 'NONE',  ( 0.000000000000000000, 1.000000000000000000, 0.000000000000000000 ) ) ;
#81849 = EDGE_LOOP ( 'NONE', ( #91969, #99613, #129072, #116861 ) ) ;
#81850 = EDGE_CURVE ( 'NONE', #11402, #120236, #92721, .T. ) ;
#81851 = DIRECTION ( 'NONE',  ( 0.000000000000000000, -1.000000000000000000, 0.000000000000000000 ) ) ;
#81852 = VECTOR ( 'NONE', #129922, 1000.000000000000000 ) ;
#81853 = CARTESIAN_POINT ( 'NONE',  ( -3.882693423025866508, 1219.795226758710896, -2.293112192817648332 ) ) ;
#81854 = CIRCLE ( 'NONE', #69185, 0.8324116041008898792 ) ;
#81855 = LINE ( 'NONE', #61964, #40563 ) ;
#81856 = EDGE_CURVE ( 'NONE', #49657, #85208, #71536, .T. ) ;
#81857 = EDGE_CURVE ( 'NONE', #72119, #109777, #98970, .T. ) ;
#81858 = DIRECTION ( 'NONE',  ( -0.000000000000000000, -0.000000000000000000, 1.000000000000000000 ) ) ;
#81859 = DIRECTION ( 'NONE',  ( -0.000000000000000000, -0.000000000000000000, -1.000000000000000000 ) ) ;
#81860 = EDGE_CURVE ( 'NONE', #104467, #30213, #92070, .T. ) ;
#81861 = CARTESIAN_POINT ( 'NONE',  ( -9.999999999950000884, 190.0000000000000000, 3.299999999999999822 ) ) ;
#81862 = ORIENTED_EDGE ( 'NONE', *, *, #119961, .T. ) ;
#81864 = CARTESIAN_POINT ( 'NONE',  ( 20.40000000000000213, 0.5000000000000000000, 7.500000000000000000 ) ) ;
#81863 = VECTOR ( 'NONE', #51889, 1000.000000000000000 ) ;
#81865 = CARTESIAN_POINT ( 'NONE',  ( -1.023068428006636665, 1217.935068342688055, 1.896571013041139953 ) ) ;
#81866 = LINE ( 'NONE', #32116, #47485 ) ;
#81868 = DIRECTION ( 'NONE',  ( 0.000000000000000000, 1.000000000000000000, -9.196343038302884196E-16 ) ) ;
#81867 = AXIS2_PLACEMENT_3D ( 'NONE', #108307, #7508, #75190 ) ;
#81869 = EDGE_LOOP ( 'NONE', ( #128748, #129926, #66717, #85335 ) ) ;
#81870 = FACE_OUTER_BOUND ( 'NONE', #76714, .T. ) ;
#81871 = EDGE_LOOP ( 'NONE', ( #104413, #106004, #86977, #31012 ) ) ;
#81872 = DIRECTION ( 'NONE',  ( 1.000000000000000000, 0.000000000000000000, 0.000000000000000000 ) ) ;
#81873 = ADVANCED_FACE ( 'NONE', ( #49673 ), #120614, .F. ) ;
#81874 = ORIENTED_EDGE ( 'NONE', *, *, #129871, .F. ) ;
#81875 = DIRECTION ( 'NONE',  ( -1.000000000000000000, -0.000000000000000000, -0.000000000000000000 ) ) ;
#81876 = SHAPE_REPRESENTATION ( '1003283_01', ( #30437 ), #87611 ) ;
#81877 = ORIENTED_EDGE ( 'NONE', *, *, #88427, .T. ) ;
#81878 = ORIENTED_EDGE ( 'NONE', *, *, #12429, .F. ) ;
#81880 = CARTESIAN_POINT ( 'NONE',  ( 8.850000000000260769, 10.00000000000000000, 2.500000000000000000 ) ) ;
#81879 = DIRECTION ( 'NONE',  ( 1.000000000000000000, 0.000000000000000000, 0.000000000000000000 ) ) ;
#81881 = CARTESIAN_POINT ( 'NONE',  ( 58.49999999999994316, -20.50000000000000355, 3.500000000000000000 ) ) ;
#81882 = EDGE_LOOP ( 'NONE', ( #43519, #86219, #66451, #73520, #121745, #92004, #7154, #56569, #96739, #50954, #122130, #28182, #19630, #47722, #41988, #7668 ) ) ;
#81884 = DIRECTION ( 'NONE',  ( 1.000000000000000000, 0.000000000000000000, 0.000000000000000000 ) ) ;
#81883 = DIRECTION ( 'NONE',  ( 0.000000000000000000, -1.000000000000000000, 0.000000000000000000 ) ) ;
#81885 = CARTESIAN_POINT ( 'NONE',  ( 9.769859234652040314, 12.92679130691613842, 2.728971707782433143 ) ) ;
#81886 = LINE ( 'NONE', #32781, #41522 ) ;
#81887 = VECTOR ( 'NONE', #69941, 1000.000000000000000 ) ;
#81888 = EDGE_LOOP ( 'NONE', ( #18822, #105279 ) ) ;
#81889 = DIRECTION ( 'NONE',  ( 0.7071067811865480168, -0.000000000000000000, 0.7071067811865470176 ) ) ;
#81890 = VERTEX_POINT ( 'NONE', #70228 ) ;
#81891 = CARTESIAN_POINT ( 'NONE',  ( 8.500000000000001776, 6.877501000800799957, 2.500000000000000000 ) ) ;
#81892 = LINE ( 'NONE', #30837, #3341 ) ;
#81893 = VERTEX_POINT ( 'NONE', #39069 ) ;
#81894 = VECTOR ( 'NONE', #115019, 1000.000000000000000 ) ;
#81895 = ORIENTED_EDGE ( 'NONE', *, *, #118910, .F. ) ;
#81896 = FACE_OUTER_BOUND ( 'NONE', #16534, .T. ) ;
#81897 = CARTESIAN_POINT ( 'NONE',  ( -1.823475704261209973, 1218.002152587769160, 1.147331490251416231 ) ) ;
#81898 = ORIENTED_EDGE ( 'NONE', *, *, #127786, .F. ) ;
#81900 = CARTESIAN_POINT ( 'NONE',  ( -49.49999999999997158, 610.0000000000004547, 0.000000000000000000 ) ) ;
#81899 = DIRECTION ( 'NONE',  ( 0.000000000000000000, -1.000000000000000000, 0.000000000000000000 ) ) ;
#81901 = VERTEX_POINT ( 'NONE', #91426 ) ;
#81902 = ADVANCED_FACE ( 'NONE', ( #39721 ), #100719, .T. ) ;
#81903 = CARTESIAN_POINT ( 'NONE',  ( -1.500000000000056843, 39.49999999999999289, 3.500000000000000000 ) ) ;
#81904 = PERSON_AND_ORGANIZATION ( #12420, #27707 ) ;
#81905 = EDGE_LOOP ( 'NONE', ( #23263, #81791, #33605, #6372 ) ) ;
#81907 = VECTOR ( 'NONE', #14281, 1000.000000000000000 ) ;
#81906 = ORGANIZATION ( 'NAUO-ORG47', 'UNSPECIFIED', 'UNSPECIFIED' ) ;
#81908 = ORIENTED_EDGE ( 'NONE', *, *, #14131, .T. ) ;
#81909 = DIRECTION ( 'NONE',  ( 1.000000000000000000, 0.000000000000000000, 0.000000000000000000 ) ) ;
#81910 = DIRECTION ( 'NONE',  ( 0.000000000000000000, -1.000000000000000000, -3.469446951953620598E-16 ) ) ;
#81911 = VECTOR ( 'NONE', #100307, 1000.000000000000000 ) ;
#81912 = ORIENTED_EDGE ( 'NONE', *, *, #126161, .T. ) ;
#81913 = DIRECTION ( 'NONE',  ( -1.000000000000000000, -0.000000000000000000, -0.000000000000000000 ) ) ;
#81914 = DIRECTION ( 'NONE',  ( 0.000000000000000000, -0.000000000000000000, -1.000000000000000000 ) ) ;
#81915 = DIRECTION ( 'NONE',  ( 0.000000000000000000, 0.000000000000000000, 1.000000000000000000 ) ) ;
#81916 = ORIENTED_EDGE ( 'NONE', *, *, #100804, .T. ) ;
#81917 = CARTESIAN_POINT ( 'NONE',  ( -0.7631942341148243436, 668.0382086812896887, 2.015170562359724471 ) ) ;
#81918 = EDGE_LOOP ( 'NONE', ( #32974, #119831 ) ) ;
#81920 = ADVANCED_FACE ( 'NONE', ( #9872 ), #50320, .T. ) ;
#81919 = VECTOR ( 'NONE', #66514, 1000.000000000000000 ) ;
#81921 = VERTEX_POINT ( 'NONE', #123876 ) ;
#81922 = FACE_OUTER_BOUND ( 'NONE', #1507, .T. ) ;
#81923 = CARTESIAN_POINT ( 'NONE',  ( -21.50000000000007461, 75.50000000000000000, 3.500000000000000000 ) ) ;
#81924 = VERTEX_POINT ( 'NONE', #95333 ) ;
#81925 = LINE ( 'NONE', #91228, #32277 ) ;
#81926 = ORIENTED_EDGE ( 'NONE', *, *, #77577, .F. ) ;
#81927 = PERSON_AND_ORGANIZATION ( #12420, #27707 ) ;
#81928 = ORIENTED_EDGE ( 'NONE', *, *, #83810, .T. ) ;
#81929 = AXIS2_PLACEMENT_3D ( 'NONE', #36801, #77252, #118317 ) ;
#81930 = EDGE_CURVE ( 'NONE', #15011, #42773, #15096, .T. ) ;
#81931 = ORIENTED_EDGE ( 'NONE', *, *, #117902, .F. ) ;
#81932 = VECTOR ( 'NONE', #32534, 1000.000000000000000 ) ;
#81934 = ORIENTED_EDGE ( 'NONE', *, *, #96539, .T. ) ;
#81933 = DIRECTION ( 'NONE',  ( -1.000000000000000000, -0.000000000000000000, -0.000000000000000000 ) ) ;
#81935 = APPROVAL_DATE_TIME ( #30875, #71835 ) ;
#81936 = ORIENTED_EDGE ( 'NONE', *, *, #47362, .T. ) ;
#81937 = DIRECTION ( 'NONE',  ( 0.000000000000000000, -1.000000000000000000, 0.000000000000000000 ) ) ;
#81938 = PLANE ( 'NONE',  #16067 ) ;
#81939 = EDGE_CURVE ( 'NONE', #22790, #123044, #33442, .T. ) ;
#81940 = EDGE_CURVE ( 'NONE', #102603, #27956, #23071, .T. ) ;
#81941 = PERSON ( 'NAUO-PER5', 'UNSPECIFIED', 'UNSPECIFIED', ('UNSPECIFIED'), ('UNSPECIFIED'), ('UNSPECIFIED') ) ;
#81942 = CARTESIAN_POINT ( 'NONE',  ( 4.917588399999999638, 565.0000000000000000, 8.199999999999999289 ) ) ;
#81943 = ORIENTED_EDGE ( 'NONE', *, *, #78961, .T. ) ;
#81944 = DIRECTION ( 'NONE',  ( 0.000000000000000000, 0.000000000000000000, 1.000000000000000000 ) ) ;
#81945 = LINE ( 'NONE', #71354, #104183 ) ;
#81946 = DIRECTION ( 'NONE',  ( 0.000000000000000000, -0.000000000000000000, 1.000000000000000000 ) ) ;
#81947 = EDGE_CURVE ( 'NONE', #472, #119737, #64187, .T. ) ;
#81948 = CARTESIAN_POINT ( 'NONE',  ( 10.00000000000000000, 265.0000000000000000, 3.299999999999999822 ) ) ;
#81949 = VECTOR ( 'NONE', #52108, 1000.000000000000000 ) ;
#81950 = DIRECTION ( 'NONE',  ( 0.000000000000000000, 0.000000000000000000, 1.000000000000000000 ) ) ;
#81951 = AXIS2_PLACEMENT_3D ( 'NONE', #26201, #57355, #77255 ) ;
#81952 = ORIENTED_EDGE ( 'NONE', *, *, #63358, .F. ) ;
#81953 = ORIENTED_EDGE ( 'NONE', *, *, #45504, .T. ) ;
#81954 = PERSON_AND_ORGANIZATION ( #12420, #27707 ) ;
#81955 = ORIENTED_EDGE ( 'NONE', *, *, #99763, .T. ) ;
#81956 = CYLINDRICAL_SURFACE ( 'NONE', #60007, 0.8000000000000003775 ) ;
#81958 = VERTEX_POINT ( 'NONE', #94021 ) ;
#81957 = FACE_OUTER_BOUND ( 'NONE', #29610, .T. ) ;
#81959 = CARTESIAN_POINT ( 'NONE',  ( 1.929397100000000087, -10.00000000000000000, -8.200000000000001066 ) ) ;
#81961 = CARTESIAN_POINT ( 'NONE',  ( -98.00000000000012790, -317.4999999999996589, 0.000000000000000000 ) ) ;
#81960 = AXIS2_PLACEMENT_3D ( 'NONE', #121892, #11802, #100693 ) ;
#81962 = ORIENTED_EDGE ( 'NONE', *, *, #123570, .F. ) ;
#81963 = CARTESIAN_POINT ( 'NONE',  ( 99.99999999999995737, 60.00000000000000000, 3.500000000000000000 ) ) ;
#81964 = FACE_OUTER_BOUND ( 'NONE', #34786, .T. ) ;
#81965 = FACE_OUTER_BOUND ( 'NONE', #3650, .T. ) ;
#81966 = DIRECTION ( 'NONE',  ( -1.000000000000000000, -0.000000000000000000, -0.000000000000000000 ) ) ;
#81967 = ORIENTED_EDGE ( 'NONE', *, *, #85893, .T. ) ;
#81968 = EDGE_CURVE ( 'NONE', #102357, #59689, #72839, .T. ) ;
#81969 = CARTESIAN_POINT ( 'NONE',  ( 3.978746919022228212, 160.0000000000000000, 2.500000000099997788 ) ) ;
#81970 = EDGE_CURVE ( 'NONE', #9971, #82975, #120265, .T. ) ;
#81971 = CARTESIAN_POINT ( 'NONE',  ( -12.69999999999998153, 0.000000000000000000, 2.500000000000000444 ) ) ;
#81972 = AXIS2_PLACEMENT_3D ( 'NONE', #17956, #19273, #9307 ) ;
#81973 = CARTESIAN_POINT ( 'NONE',  ( -95.40000000000010516, 317.5000000000003411, 0.000000000000000000 ) ) ;
#81975 = VERTEX_POINT ( 'NONE', #83439 ) ;
#81974 = LINE ( 'NONE', #101206, #58987 ) ;
#81976 = DIRECTION ( 'NONE',  ( -1.000000000000000000, 0.000000000000000000, 0.000000000000000000 ) ) ;
#81977 = EDGE_CURVE ( 'NONE', #17281, #80644, #3175, .T. ) ;
#81978 = VECTOR ( 'NONE', #36333, 1000.000000000000000 ) ;
#81979 = DIRECTION ( 'NONE',  ( -0.000000000000000000, -0.000000000000000000, 1.000000000000000000 ) ) ;
#81980 = DIRECTION ( 'NONE',  ( -0.000000000000000000, -0.000000000000000000, 1.000000000000000000 ) ) ;
#81981 = LINE ( 'NONE', #1072, #22317 ) ;
#81982 = CARTESIAN_POINT ( 'NONE',  ( 1.851697405737134927, 11.73481475598363488, -1.100136700899433606 ) ) ;
#81983 = VECTOR ( 'NONE', #97662, 1000.000000000000000 ) ;
#81984 = EDGE_CURVE ( 'NONE', #22993, #39768, #63535, .T. ) ;
#81985 = DIRECTION ( 'NONE',  ( 0.000000000000000000, 0.4999999999999986122, -0.8660254037844393737 ) ) ;
#81986 = LINE ( 'NONE', #20325, #23647 ) ;
#81987 = ORIENTED_EDGE ( 'NONE', *, *, #39386, .F. ) ;
#81988 = ORIENTED_EDGE ( 'NONE', *, *, #121724, .F. ) ;
#81989 = DIRECTION ( 'NONE',  ( 0.000000000000000000, 0.000000000000000000, 1.000000000000000000 ) ) ;
#81990 = CARTESIAN_POINT ( 'NONE',  ( -57.50000000000000711, -12.50000000000001066, 3.000000000000000000 ) ) ;
#81991 = ORIENTED_EDGE ( 'NONE', *, *, #104695, .F. ) ;
#81992 = ITEM_DEFINED_TRANSFORMATION ( 'NONE', 'NONE', #108064,  #30437 ) ;
#81993 = CARTESIAN_POINT ( 'NONE',  ( 95.00000000000000000, 5.000000000000000000, 83.00000000000002842 ) ) ;
#81994 = ORIENTED_EDGE ( 'NONE', *, *, #129002, .F. ) ;
#81995 = PRODUCT ( 'Baugr2', 'Baugr2', '', ( #66136 ) ) ;
#81996 = CARTESIAN_POINT ( 'NONE',  ( -21.50000000000004619, 51.49999999999999289, 3.500000000000000000 ) ) ;
#81997 = CARTESIAN_POINT ( 'NONE',  ( 3.708120849331095759, -1.115870343127714381, 1.727784287442116540 ) ) ;
#81998 = DIRECTION ( 'NONE',  ( -0.000000000000000000, -1.000000000000000000, -0.000000000000000000 ) ) ;
#81999 = PLANE ( 'NONE',  #29759 ) ;
#82000 = FACE_OUTER_BOUND ( 'NONE', #123302, .T. ) ;
#82001 = CARTESIAN_POINT ( 'NONE',  ( 2.500000000100000008, -10.00000000000000000, -9.200000000000530420 ) ) ;
#82002 = VECTOR ( 'NONE', #3099, 1000.000000000000000 ) ;
#82003 = AXIS2_PLACEMENT_3D ( 'NONE', #30568, #130721, #20607 ) ;
#82004 = VERTEX_POINT ( 'NONE', #114565 ) ;
#82005 = CARTESIAN_POINT ( 'NONE',  ( 3.649999999999999911, 290.0000000000000568, 4.922792210000000779 ) ) ;
#82006 = DIRECTION ( 'NONE',  ( -0.000000000000000000, 0.000000000000000000, -1.000000000000000000 ) ) ;
#82008 = AXIS2_PLACEMENT_3D ( 'NONE', #85747, #26705, #96996 ) ;
#82007 = APPROVAL_PERSON_ORGANIZATION ( #11864, #7930, #59676 ) ;
#82009 = EDGE_CURVE ( 'NONE', #83242, #23146, #84301, .T. ) ;
#82010 = AXIS2_PLACEMENT_3D ( 'NONE', #54990, #35075, #24479 ) ;
#82011 = CYLINDRICAL_SURFACE ( 'NONE', #96229, 0.2999999999999999334 ) ;
#82012 = AXIS2_PLACEMENT_3D ( 'NONE', #22348, #54169, #103901 ) ;
#82013 = DIRECTION ( 'NONE',  ( 2.083973187227418617E-15, 0.000000000000000000, -1.000000000000000000 ) ) ;
#82015 = ORIENTED_EDGE ( 'NONE', *, *, #69822, .F. ) ;
#82014 = EDGE_LOOP ( 'NONE', ( #83965, #57548, #52047, #99205, #106187, #17283, #50451, #70036, #56540, #116922, #76975, #107459, #129566, #87760, #119148, #97865 ) ) ;
#82016 = EDGE_CURVE ( 'NONE', #61933, #46151, #25035, .T. ) ;
#82017 = VERTEX_POINT ( 'NONE', #65496 ) ;
#82018 = CARTESIAN_POINT ( 'NONE',  ( 218.9999999999999716, -634.9999999999997726, 0.000000000000000000 ) ) ;
#82019 = ORIENTED_EDGE ( 'NONE', *, *, #114382, .T. ) ;
#82020 = CARTESIAN_POINT ( 'NONE',  ( 3.255887453559640043, 10.00000000000000000, -4.528679656440360191 ) ) ;
#82021 = ORIENTED_EDGE ( 'NONE', *, *, #87153, .T. ) ;
#82022 = DIRECTION ( 'NONE',  ( 1.334402673828315804E-16, -1.000000000000000000, 0.000000000000000000 ) ) ;
#82023 = FACE_OUTER_BOUND ( 'NONE', #115103, .T. ) ;
#82024 = ORIENTED_EDGE ( 'NONE', *, *, #94601, .T. ) ;
#82025 = CARTESIAN_POINT ( 'NONE',  ( 3.650000000000000355, 235.0000000000000000, 2.500000000099998676 ) ) ;
#82026 = CARTESIAN_POINT ( 'NONE',  ( -1.500000000000056843, 60.50000000000000000, 3.500000000000000000 ) ) ;
#82027 = CIRCLE ( 'NONE', #43861, 0.8324116099999975260 ) ;
#82028 = EDGE_CURVE ( 'NONE', #9234, #34247, #103319, .T. ) ;
#82029 = ORIENTED_EDGE ( 'NONE', *, *, #36580, .F. ) ;
#82030 = DIRECTION ( 'NONE',  ( 0.000000000000000000, -1.000000000000000000, 0.000000000000000000 ) ) ;
#82031 = EDGE_CURVE ( 'NONE', #102472, #108653, #43625, .T. ) ;
#82032 = ORIENTED_EDGE ( 'NONE', *, *, #128205, .F. ) ;
#82034 = LINE ( 'NONE', #62782, #19170 ) ;
#82033 = LINE ( 'NONE', #481, #79062 ) ;
#82035 = LINE ( 'NONE', #41578, #91891 ) ;
#82036 = VECTOR ( 'NONE', #61028, 1000.000000000000000 ) ;
#82037 = VECTOR ( 'NONE', #19179, 1000.000000000000000 ) ;
#82038 = PLANE ( 'NONE',  #55929 ) ;
#82039 = CARTESIAN_POINT ( 'NONE',  ( 138.4999999999999147, -71.50000000000001421, 1.500000000000000000 ) ) ;
#82040 = VERTEX_POINT ( 'NONE', #84085 ) ;
#82041 = EDGE_CURVE ( 'NONE', #112812, #67545, #94673, .T. ) ;
#82042 = PLANE ( 'NONE',  #81368 ) ;
#82043 = VERTEX_POINT ( 'NONE', #13118 ) ;
#82044 = LINE ( 'NONE', #52850, #66369 ) ;
#82045 = EDGE_CURVE ( 'NONE', #69377, #19772, #124531, .T. ) ;
#82047 = CIRCLE ( 'NONE', #79966, 0.8324116099999983032 ) ;
#82046 = CYLINDRICAL_SURFACE ( 'NONE', #69978, 0.7999999999999999334 ) ;
#82048 = ORIENTED_EDGE ( 'NONE', *, *, #22911, .T. ) ;
#82050 = CARTESIAN_POINT ( 'NONE',  ( 0.3047485981300750990, 11.30483338928107351, -2.133185547627181933 ) ) ;
#82049 = CARTESIAN_POINT ( 'NONE',  ( 9.199999999899999281, 535.0000000000000000, 2.500000000099998676 ) ) ;
#82051 = DIRECTION ( 'NONE',  ( 0.000000000000000000, -1.000000000000000000, 0.000000000000000000 ) ) ;
#82052 = FACE_OUTER_BOUND ( 'NONE', #26616, .T. ) ;
#82053 = DIRECTION ( 'NONE',  ( -0.000000000000000000, 1.000000000000000000, -0.000000000000000000 ) ) ;
#82054 = CARTESIAN_POINT ( 'NONE',  ( 18.49999999999993250, 36.49999999999999289, 3.500000000000000000 ) ) ;
#82055 = EDGE_LOOP ( 'NONE', ( #86086, #62592, #127955, #86000 ) ) ;
#82056 = VECTOR ( 'NONE', #114379, 1000.000000000000000 ) ;
#82057 = ORIENTED_EDGE ( 'NONE', *, *, #48540, .F. ) ;
#82058 = VERTEX_POINT ( 'NONE', #52941 ) ;
#82059 = CARTESIAN_POINT ( 'NONE',  ( -71.50000000000001421, 5.000000000000000000, 73.00000000000002842 ) ) ;
#82060 = CARTESIAN_POINT ( 'NONE',  ( 0.7324861877212565098, 67.60561446519902518, 2.026466322277281407 ) ) ;
#82061 = ORIENTED_EDGE ( 'NONE', *, *, #64144, .T. ) ;
#82062 = EDGE_CURVE ( 'NONE', #128758, #19927, #3830, .T. ) ;
#82063 = VECTOR ( 'NONE', #128903, 1000.000000000000000 ) ;
#82064 = ORIENTED_EDGE ( 'NONE', *, *, #85308, .F. ) ;
#82065 = PLANE ( 'NONE',  #19087 ) ;
#82066 = LINE ( 'NONE', #90056, #185 ) ;
#82067 = ADVANCED_FACE ( 'NONE', ( #74791 ), #115208, .F. ) ;
#82068 = DIRECTION ( 'NONE',  ( -0.000000000000000000, 1.000000000000000000, -0.000000000000000000 ) ) ;
#82069 = VERTEX_POINT ( 'NONE', #54892 ) ;
#82070 = PERSON_AND_ORGANIZATION ( #12420, #27707 ) ;
#82071 = ORIENTED_EDGE ( 'NONE', *, *, #117631, .T. ) ;
#82072 = VERTEX_POINT ( 'NONE', #125844 ) ;
#82073 = FACE_OUTER_BOUND ( 'NONE', #100260, .T. ) ;
#82074 = CARTESIAN_POINT ( 'NONE',  ( 0.000000000000000000, -13.75000000000000000, 14.00000000000000000 ) ) ;
#82075 = ORIENTED_EDGE ( 'NONE', *, *, #7880, .F. ) ;
#82076 = CARTESIAN_POINT ( 'NONE',  ( 173.5000000000000000, 33.99999999999997158, 5.000000000000000000 ) ) ;
#82077 = CARTESIAN_POINT ( 'NONE',  ( 101.4999999999999574, -71.50000000000001421, 1.500000000000000000 ) ) ;
#82078 = EDGE_CURVE ( 'NONE', #108076, #111381, #122440, .T. ) ;
#82079 = ADVANCED_FACE ( 'NONE', ( #86042 ), #97296, .F. ) ;
#82080 = ORIENTED_EDGE ( 'NONE', *, *, #71459, .T. ) ;
#82081 = EDGE_CURVE ( 'NONE', #30480, #81585, #78727, .T. ) ;
#82082 = UNCERTAINTY_MEASURE_WITH_UNIT (LENGTH_MEASURE( 1.000000000000000082E-05 ), #68550, 'distance_accuracy_value', 'NONE');
#82083 = VERTEX_POINT ( 'NONE', #127819 ) ;
#82084 = PLANE ( 'NONE',  #110845 ) ;
#82085 = EDGE_CURVE ( 'NONE', #17568, #38117, #66153, .T. ) ;
#82086 = ORIENTED_EDGE ( 'NONE', *, *, #34908, .F. ) ;
#82087 = DIRECTION ( 'NONE',  ( 0.000000000000000000, -0.000000000000000000, 1.000000000000000000 ) ) ;
#82088 = ORIENTED_EDGE ( 'NONE', *, *, #64943, .T. ) ;
#82089 = DATE_AND_TIME ( #93334, #32511 ) ;
#82090 = ADVANCED_FACE ( 'NONE', ( #117834 ), #96642, .F. ) ;
#82091 = VERTEX_POINT ( 'NONE', #129123 ) ;
#82092 = VECTOR ( 'NONE', #32622, 1000.000000000000000 ) ;
#82094 = ORIENTED_EDGE ( 'NONE', *, *, #12944, .F. ) ;
#82093 = AXIS2_PLACEMENT_3D ( 'NONE', #24373, #85388, #23063 ) ;
#82095 = AXIS2_PLACEMENT_3D ( 'NONE', #79698, #120786, #17383 ) ;
#82097 = DIRECTION ( 'NONE',  ( -0.7071067811865480168, 0.000000000000000000, 0.7071067811865470176 ) ) ;
#82096 = DIRECTION ( 'NONE',  ( 1.000000000000000000, 0.000000000000000000, 0.000000000000000000 ) ) ;
#82098 = ORIENTED_EDGE ( 'NONE', *, *, #18178, .F. ) ;
#82099 = CARTESIAN_POINT ( 'NONE',  ( -146.4000000000000341, 605.0000000000002274, 0.000000000000000000 ) ) ;
#82100 = EDGE_CURVE ( 'NONE', #62589, #53461, #99158, .T. ) ;
#82101 = LINE ( 'NONE', #31109, #69433 ) ;
#82102 = AXIS2_PLACEMENT_3D ( 'NONE', #105463, #55760, #55095 ) ;
#82104 = ORIENTED_EDGE ( 'NONE', *, *, #75198, .F. ) ;
#82103 = CARTESIAN_POINT ( 'NONE',  ( 3.255887450012056927, 140.0000000000000000, 4.528679659987943751 ) ) ;
#82105 = VECTOR ( 'NONE', #100948, 1000.000000000000000 ) ;
#82107 = CARTESIAN_POINT ( 'NONE',  ( -8.500000000000000000, 408.0000000000000568, 2.500000000050000004 ) ) ;
#82106 = AXIS2_PLACEMENT_3D ( 'NONE', #99021, #19446, #59899 ) ;
#82108 = CARTESIAN_POINT ( 'NONE',  ( -21.50000000000004619, 51.49999999999999289, 3.500000000000000000 ) ) ;
#82109 = CARTESIAN_POINT ( 'NONE',  ( 13.45418422325173147, 1.311377801801244747, 5.891479409261875411 ) ) ;
#82110 = EDGE_CURVE ( 'NONE', #70038, #29604, #106590, .T. ) ;
#82111 = ORIENTED_EDGE ( 'NONE', *, *, #103194, .F. ) ;
#82112 = CARTESIAN_POINT ( 'NONE',  ( -100.6000000000001506, 3.333853155553252584E-13, 0.000000000000000000 ) ) ;
#82113 = AXIS2_PLACEMENT_3D ( 'NONE', #128657, #67656, #7942 ) ;
#82114 = ORIENTED_EDGE ( 'NONE', *, *, #119835, .F. ) ;
#82115 = LINE ( 'NONE', #32360, #102167 ) ;
#82116 = EDGE_LOOP ( 'NONE', ( #60300, #68808, #5598, #52345 ) ) ;
#82117 = APPROVAL_STATUS ( 'not_yet_approved' ) ;
#82118 = EDGE_LOOP ( 'NONE', ( #17872, #115605, #9385, #21224 ) ) ;
#82119 = CARTESIAN_POINT ( 'NONE',  ( 68.00000000000000000, -29.99999999999998224, 3.000000000000000000 ) ) ;
#82120 = ORIENTED_EDGE ( 'NONE', *, *, #68619, .T. ) ;
#82121 = CARTESIAN_POINT ( 'NONE',  ( -1.134567109999999879, -10.00000000000000000, -3.650000004999999881 ) ) ;
#82122 = APPLICATION_PROTOCOL_DEFINITION ( 'international standard', 'config_control_design', 1994, #42963 ) ;
#82123 = CARTESIAN_POINT ( 'NONE',  ( -47.89999999999997726, 64.00000000000002842, 0.000000000000000000 ) ) ;
#82124 = ORIENTED_EDGE ( 'NONE', *, *, #2931, .T. ) ;
#82125 = CIRCLE ( 'NONE', #18592, 3.995000000000000107 ) ;
#82126 = DIRECTION ( 'NONE',  ( 1.000000000000000000, 0.000000000000000000, -0.000000000000000000 ) ) ;
#82127 = DIRECTION ( 'NONE',  ( -1.000000000000000000, 0.000000000000000000, 0.000000000000000000 ) ) ;
#82128 = CARTESIAN_POINT ( 'NONE',  ( 5.506192294169410140, 1290.000000000000000, 6.778984495830589374 ) ) ;
#82129 = VECTOR ( 'NONE', #21932, 1000.000000000000000 ) ;
#82130 = CARTESIAN_POINT ( 'NONE',  ( -41.50000000000004974, 24.49999999999999289, 1.500000000000000000 ) ) ;
#82131 = VERTEX_POINT ( 'NONE', #95990 ) ;
#82132 = ADVANCED_FACE ( 'NONE', ( #36953 ), #35630, .F. ) ;
#82133 = CARTESIAN_POINT ( 'NONE',  ( 0.7199652831305646261, 146.5387865447862623, -2.030355920055760155 ) ) ;
#82134 = EDGE_CURVE ( 'NONE', #120250, #38865, #27660, .T. ) ;
#82135 = CARTESIAN_POINT ( 'NONE',  ( 10.00000000000000000, 10.00000000000000000, 8.000000000000000000 ) ) ;
#82136 = DIRECTION ( 'NONE',  ( -0.000000000000000000, -1.000000000000000000, -0.000000000000000000 ) ) ;
#82137 = CARTESIAN_POINT ( 'NONE',  ( -118.5000000000000426, 27.49999999999999645, 3.500000000000000000 ) ) ;
#82138 = DIRECTION ( 'NONE',  ( 0.000000000000000000, -1.000000000000000000, 0.000000000000000000 ) ) ;
#82139 = EDGE_CURVE ( 'NONE', #109985, #69380, #18595, .T. ) ;
#82140 = CARTESIAN_POINT ( 'NONE',  ( 78.49999999999992895, 63.50000000000000000, 1.500000000000000000 ) ) ;
#82142 = CARTESIAN_POINT ( 'NONE',  ( -1.301360371052544318, 146.1793658015318158, 1.716418058159616900 ) ) ;
#82141 =( REPRESENTATION_RELATIONSHIP ('NONE','NONE', #77630, #63273 ) REPRESENTATION_RELATIONSHIP_WITH_TRANSFORMATION ( #28628 )SHAPE_REPRESENTATION_RELATIONSHIP( ) );
#82143 = ADVANCED_FACE ( 'NONE', ( #127168 ), #88664, .F. ) ;
#82144 = EDGE_CURVE ( 'NONE', #129330, #10874, #118160, .T. ) ;
#82145 = FACE_OUTER_BOUND ( 'NONE', #19412, .T. ) ;
#82146 = EDGE_LOOP ( 'NONE', ( #109584, #51970, #95242, #125164 ) ) ;
#82147 = CIRCLE ( 'NONE', #24949, 1.599999999999990319 ) ;
#82148 = FACE_BOUND ( 'NONE', #37210, .T. ) ;
#82149 = CARTESIAN_POINT ( 'NONE',  ( 3.650000000000000355, 465.0000000000000000, 8.200000000000001066 ) ) ;
#82150 = PLANE ( 'NONE',  #130509 ) ;
#82153 = EDGE_LOOP ( 'NONE', ( #36236, #75888, #6210, #29298 ) ) ;
#82152 = ORIENTED_EDGE ( 'NONE', *, *, #102422, .F. ) ;
#82151 = DIRECTION ( 'NONE',  ( 0.000000000000000000, -1.000000000000000000, 0.000000000000000000 ) ) ;
#82155 = DIRECTION ( 'NONE',  ( 1.000000000000000000, -0.000000000000000000, -0.000000000000000000 ) ) ;
#82154 = CIRCLE ( 'NONE', #122361, 2.499999999999995115 ) ;
#82156 = ORIENTED_EDGE ( 'NONE', *, *, #58198, .F. ) ;
#82157 = CARTESIAN_POINT ( 'NONE',  ( -158.5000000000000568, 63.50000000000000000, 3.500000000000000000 ) ) ;
#82158 = CARTESIAN_POINT ( 'NONE',  ( 141.4999999999998579, 75.50000000000000000, 3.500000000000000000 ) ) ;
#82159 = DIRECTION ( 'NONE',  ( 7.228014483236695816E-17, 1.000000000000000000, 0.000000000000000000 ) ) ;
#82160 = VECTOR ( 'NONE', #120894, 1000.000000000000000 ) ;
#82161 = VERTEX_POINT ( 'NONE', #76747 ) ;
#82162 = CARTESIAN_POINT ( 'NONE',  ( -5.363878188576772565, 240.0000000000000000, 2.500000000099997788 ) ) ;
#82163 = DIRECTION ( 'NONE',  ( 0.000000000000000000, 0.000000000000000000, 1.000000000000000000 ) ) ;
#82164 = DIRECTION ( 'NONE',  ( -0.000000000000000000, -1.000000000000000000, -0.000000000000000000 ) ) ;
#82165 = CARTESIAN_POINT ( 'NONE',  ( 9.199999999899999281, 10.00000000000000000, 3.300000000099999831 ) ) ;
#82167 = ORIENTED_EDGE ( 'NONE', *, *, #4499, .F. ) ;
#82166 = CARTESIAN_POINT ( 'NONE',  ( 219.9999999999999716, 0.000000000000000000, 3.500000000000000000 ) ) ;
#82168 = EDGE_CURVE ( 'NONE', #43270, #61010, #119145, .T. ) ;
#82169 = CONTEXT_DEPENDENT_SHAPE_REPRESENTATION ( #16094, #42024 ) ;
#82170 = CARTESIAN_POINT ( 'NONE',  ( -10.00000000000000000, 7.739469089054520801, -3.299999999999999822 ) ) ;
#82171 = CARTESIAN_POINT ( 'NONE',  ( -9.999999999950000884, 140.0000000000000000, 3.299999999999999822 ) ) ;
#82172 = ORIENTED_EDGE ( 'NONE', *, *, #119302, .F. ) ;
#82173 = DIRECTION ( 'NONE',  ( -0.000000000000000000, -1.000000000000000000, -0.000000000000000000 ) ) ;
#82174 = CARTESIAN_POINT ( 'NONE',  ( 6.649999999999999467, 408.0000000000000568, -1.134567110000009871 ) ) ;
#82175 = EDGE_LOOP ( 'NONE', ( #2837, #61467, #38335, #20187 ) ) ;
#82176 = FACE_BOUND ( 'NONE', #44696, .T. ) ;
#82177 = LINE ( 'NONE', #122614, #121171 ) ;
#82178 = LINE ( 'NONE', #21828, #57549 ) ;
#82179 = EDGE_LOOP ( 'NONE', ( #129393, #124299, #84017, #2972 ) ) ;
#82180 = PLANE ( 'NONE',  #53291 ) ;
#82181 = EDGE_CURVE ( 'NONE', #97133, #115164, #117185, .T. ) ;
#82182 = CARTESIAN_POINT ( 'NONE',  ( 8.500250000000001194, -12.75000000000000000, 3.000000000000000000 ) ) ;
#82183 = ORIENTED_EDGE ( 'NONE', *, *, #80141, .F. ) ;
#82184 = CARTESIAN_POINT ( 'NONE',  ( 3.650000004999999881, -1.707412508126329165, -1.134567109999999879 ) ) ;
#82185 = DIRECTION ( 'NONE',  ( 0.000000000000000000, 1.000000000000000000, 0.000000000000000000 ) ) ;
#82186 = DIRECTION ( 'NONE',  ( 0.000000000000000000, 0.000000000000000000, -1.000000000000000000 ) ) ;
#82187 = DIRECTION ( 'NONE',  ( 0.000000000000000000, 0.000000000000000000, 1.000000000000000000 ) ) ;
#82189 = DIRECTION ( 'NONE',  ( -0.000000000000000000, 1.000000000000000000, -0.000000000000000000 ) ) ;
#82188 = VECTOR ( 'NONE', #97396, 1000.000000000000000 ) ;
#82190 = AXIS2_PLACEMENT_3D ( 'NONE', #124522, #25026, #3822 ) ;
#82191 = CIRCLE ( 'NONE', #10231, 0.2000000000000000944 ) ;
#82192 = DIRECTION ( 'NONE',  ( -0.000000000000000000, 0.000000000000000000, -1.000000000000000000 ) ) ;
#82193 = ORIENTED_EDGE ( 'NONE', *, *, #89572, .T. ) ;
#82194 = ORIENTED_EDGE ( 'NONE', *, *, #128844, .T. ) ;
#82195 = AXIS2_PLACEMENT_3D ( 'NONE', #122607, #60959, #60316 ) ;
#82196 = ADVANCED_BREP_SHAPE_REPRESENTATION ( '', ( #52067, #30437 ), #26267 ) ;
#82197 = LINE ( 'NONE', #122634, #77103 ) ;
#82198 = AXIS2_PLACEMENT_3D ( 'NONE', #19409, #9444, #28700 ) ;
#82199 = ORIENTED_EDGE ( 'NONE', *, *, #81846, .F. ) ;
#82200 = AXIS2_PLACEMENT_3D ( 'NONE', #7360, #130687, #60379 ) ;
#82201 = ORIENTED_EDGE ( 'NONE', *, *, #127617, .T. ) ;
#82202 = CYLINDRICAL_SURFACE ( 'NONE', #14028, 0.8324116040999999244 ) ;
#82203 = EDGE_LOOP ( 'NONE', ( #59600, #69118, #128581, #74983 ) ) ;
#82204 = FACE_BOUND ( 'NONE', #70989, .T. ) ;
#82205 = ADVANCED_FACE ( 'NONE', ( #37602 ), #78057, .F. ) ;
#82206 = DIRECTION ( 'NONE',  ( 0.000000000000000000, 0.000000000000000000, 1.000000000000000000 ) ) ;
#82207 = CARTESIAN_POINT ( 'NONE',  ( 8.500000000100000008, 190.0000000000000000, 2.800000000099999831 ) ) ;
#82208 = DIRECTION ( 'NONE',  ( 1.000000000000000000, 0.000000000000000000, 0.000000000000000000 ) ) ;
#82209 = LINE ( 'NONE', #122646, #119523 ) ;
#82211 = AXIS2_PLACEMENT_3D ( 'NONE', #58041, #8928, #7621 ) ;
#82210 = CARTESIAN_POINT ( 'NONE',  ( 4.917588399999999638, 535.0000000000000000, 8.199999999999999289 ) ) ;
#82212 = AXIS2_PLACEMENT_3D ( 'NONE', #79683, #100878, #87675 ) ;
#82213 = DIRECTION ( 'NONE',  ( 2.937097948743800455E-16, -1.000000000000000000, 0.000000000000000000 ) ) ;
#82214 = CIRCLE ( 'NONE', #109744, 2.999999994999990260 ) ;
#82215 = AXIS2_PLACEMENT_3D ( 'NONE', #123950, #95404, #33100 ) ;
#82216 = FACE_BOUND ( 'NONE', #1971, .T. ) ;
#82217 = AXIS2_PLACEMENT_3D ( 'NONE', #74133, #44938, #33675 ) ;
#82218 = CIRCLE ( 'NONE', #92897, 2.100000000000000089 ) ;
#82219 = ORIENTED_EDGE ( 'NONE', *, *, #108028, .F. ) ;
#82220 = EDGE_CURVE ( 'NONE', #116290, #38035, #77957, .T. ) ;
#82221 = CARTESIAN_POINT ( 'NONE',  ( 121.4999999999999432, -44.50000000000001421, 3.500000000000000000 ) ) ;
#82222 = ORIENTED_EDGE ( 'NONE', *, *, #8029, .T. ) ;
#82223 = CARTESIAN_POINT ( 'NONE',  ( -8.000000000000000000, 10.00000000000000000, 0.000000000000000000 ) ) ;
#82224 = CARTESIAN_POINT ( 'NONE',  ( -121.5000000000000284, -23.50000000000000711, 3.500000000000000000 ) ) ;
#82225 = ORIENTED_EDGE ( 'NONE', *, *, #49588, .F. ) ;
#82226 = ADVANCED_FACE ( 'NONE', ( #108539 ), #35532, .T. ) ;
#82227 = FACE_OUTER_BOUND ( 'NONE', #89746, .T. ) ;
#82228 =( NAMED_UNIT ( * ) PLANE_ANGLE_UNIT ( ) SI_UNIT ( $, .RADIAN. ) );
#82229 = VERTEX_POINT ( 'NONE', #81973 ) ;
#82230 = ORIENTED_EDGE ( 'NONE', *, *, #9052, .F. ) ;
#82231 = DIRECTION ( 'NONE',  ( 1.000000000000000000, 0.000000000000000000, 0.000000000000000000 ) ) ;
#82232 = CIRCLE ( 'NONE', #107680, 2.000000000000000000 ) ;
#82233 = ORIENTED_EDGE ( 'NONE', *, *, #107995, .F. ) ;
#82234 = CARTESIAN_POINT ( 'NONE',  ( -5.363878188576772565, 455.0000000000000000, 2.500000000099998676 ) ) ;
#82235 = ORIENTED_EDGE ( 'NONE', *, *, #51235, .T. ) ;
#82236 = EDGE_CURVE ( 'NONE', #90600, #55859, #79368, .T. ) ;
#82237 = AXIS2_PLACEMENT_3D ( 'NONE', #105927, #123873, #35628 ) ;
#82238 = CARTESIAN_POINT ( 'NONE',  ( 1.998401444325280195E-15, -10.00000000000000000, -3.649999999999999911 ) ) ;
#82239 = VERTEX_POINT ( 'NONE', #19674 ) ;
#82240 = CARTESIAN_POINT ( 'NONE',  ( -41.50000000000006395, 75.50000000000000000, 1.500000000000000000 ) ) ;
#82241 = ADVANCED_FACE ( 'NONE', ( #91275 ), #48879, .F. ) ;
#82242 = EDGE_LOOP ( 'NONE', ( #79411, #35527, #44664, #105356, #102471 ) ) ;
#82243 = EDGE_CURVE ( 'NONE', #120564, #69698, #128800, .T. ) ;
#82245 = ADVANCED_FACE ( 'NONE', ( #8410 ), #423, .T. ) ;
#82244 = ORIENTED_EDGE ( 'NONE', *, *, #16902, .F. ) ;
#82246 = CARTESIAN_POINT ( 'NONE',  ( -1.000316139546820304, 67.70460167360324988, 1.908492985373317241 ) ) ;
#82247 = DIRECTION ( 'NONE',  ( 1.000000000000000000, 0.000000000000000000, 0.000000000000000000 ) ) ;
#82248 = ORIENTED_EDGE ( 'NONE', *, *, #61761, .F. ) ;
#82249 = CARTESIAN_POINT ( 'NONE',  ( -1.500000000000029088, -56.50000000000000711, 3.500000000000000000 ) ) ;
#82250 = VERTEX_POINT ( 'NONE', #112461 ) ;
#82251 = EDGE_CURVE ( 'NONE', #50100, #19246, #99920, .T. ) ;
#82252 = EDGE_CURVE ( 'NONE', #39308, #18711, #110512, .T. ) ;
#82253 = DIRECTION ( 'NONE',  ( 0.000000000000000000, 1.000000000000000000, 0.000000000000000000 ) ) ;
#82255 = VERTEX_POINT ( 'NONE', #60132 ) ;
#82254 = CARTESIAN_POINT ( 'NONE',  ( 1.835901224919180397, -1.777326460949943066, -1.156173951986955606 ) ) ;
#82256 = DIRECTION ( 'NONE',  ( 1.000000000000000000, 0.000000000000000000, -0.000000000000000000 ) ) ;
#82257 = CARTESIAN_POINT ( 'NONE',  ( -98.00000000000000000, -305.0000000000000000, 0.000000000000000000 ) ) ;
#82258 = DIRECTION ( 'NONE',  ( 0.000000000000000000, 0.000000000000000000, 1.000000000000000000 ) ) ;
#82259 = EDGE_CURVE ( 'NONE', #7896, #52229, #68217, .T. ) ;
#82260 = ADVANCED_FACE ( 'NONE', ( #101868 ), #38925, .F. ) ;
#82261 = ORIENTED_EDGE ( 'NONE', *, *, #99503, .T. ) ;
#82262 = DIRECTION ( 'NONE',  ( 0.000000000000000000, 0.000000000000000000, 1.000000000000000000 ) ) ;
#82263 = ORIENTED_EDGE ( 'NONE', *, *, #88616, .F. ) ;
#82264 = VERTEX_POINT ( 'NONE', #49522 ) ;
#82265 = DIRECTION ( 'NONE',  ( -0.000000000000000000, -0.000000000000000000, 1.000000000000000000 ) ) ;
#82266 = DIRECTION ( 'NONE',  ( -0.7071067811865480168, 0.000000000000000000, -0.7071067811865470176 ) ) ;
#82267 = EDGE_LOOP ( 'NONE', ( #95510, #101301, #1658, #28175 ) ) ;
#82268 = DATE_TIME_ROLE ( 'creation_date' ) ;
#82269 = ORIENTED_EDGE ( 'NONE', *, *, #35801, .F. ) ;
#82270 = DIRECTION ( 'NONE',  ( 0.000000000000000000, 0.000000000000000000, -1.000000000000000000 ) ) ;
#82271 = CARTESIAN_POINT ( 'NONE',  ( 1.653273178848927064E-15, 17.50000000000000000, 13.50000000000000178 ) ) ;
#82272 = PERSON_AND_ORGANIZATION ( #12420, #27707 ) ;
#82273 = FACE_OUTER_BOUND ( 'NONE', #63113, .T. ) ;
#82274 = ORIENTED_EDGE ( 'NONE', *, *, #11904, .T. ) ;
#82275 = ORIENTED_EDGE ( 'NONE', *, *, #80630, .T. ) ;
#82276 = CARTESIAN_POINT ( 'NONE',  ( 2.500000000000000000, 1.178949249685215417, 2.041999999999995818 ) ) ;
#82277 = CARTESIAN_POINT ( 'NONE',  ( -7.367588389999999876, 10.00000000000000000, 4.917588399999999638 ) ) ;
#82278 = AXIS2_PLACEMENT_3D ( 'NONE', #116462, #105874, #34915 ) ;
#82279 = AXIS2_PLACEMENT_3D ( 'NONE', #31989, #91029, #60530 ) ;
#82281 = CARTESIAN_POINT ( 'NONE',  ( -18.50000000000007105, 75.50000000000000000, 3.500000000000000000 ) ) ;
#82280 = VECTOR ( 'NONE', #84062, 1000.000000000000000 ) ;
#82282 = CARTESIAN_POINT ( 'NONE',  ( -2.500000000000000000, 10.00000000000000000, -8.500000000000000000 ) ) ;
#82284 = ORIENTED_EDGE ( 'NONE', *, *, #23458, .F. ) ;
#82283 = VECTOR ( 'NONE', #2879, 1000.000000000000000 ) ;
#82285 = LINE ( 'NONE', #63029, #90565 ) ;
#82286 = CARTESIAN_POINT ( 'NONE',  ( -3.299999999999999822, 377.0000000000000000, -9.999999999950000884 ) ) ;
#82287 = DIRECTION ( 'NONE',  ( -0.000000000000000000, -0.000000000000000000, -1.000000000000000000 ) ) ;
#82288 = CARTESIAN_POINT ( 'NONE',  ( -138.5000000000000000, -59.50000000000001421, 3.500000000000000000 ) ) ;
#82289 = VECTOR ( 'NONE', #130796, 1000.000000000000000 ) ;
#82290 = ADVANCED_FACE ( 'NONE', ( #81329 ), #89964, .F. ) ;
#82291 = AXIS2_PLACEMENT_3D ( 'NONE', #98832, #51057, #89543 ) ;
#82292 = VECTOR ( 'NONE', #62992, 1000.000000000000000 ) ;
#82293 = PLANE ( 'NONE',  #12334 ) ;
#82294 = CARTESIAN_POINT ( 'NONE',  ( 8.500000000100000008, 245.0000000000000000, 2.800000000099999831 ) ) ;
#82295 = EDGE_CURVE ( 'NONE', #121715, #41151, #9718, .T. ) ;
#82296 = ADVANCED_FACE ( 'NONE', ( #121759 ), #71380, .F. ) ;
#82297 = DIRECTION ( 'NONE',  ( 0.000000000000000000, 0.000000000000000000, -1.000000000000000000 ) ) ;
#82298 = EDGE_LOOP ( 'NONE', ( #88939, #81707, #123686, #8118 ) ) ;
#82299 = ORIENTED_EDGE ( 'NONE', *, *, #92388, .T. ) ;
#82300 = CARTESIAN_POINT ( 'NONE',  ( 107.9999999999998863, -649.9999999999996589, 3.000000000000000000 ) ) ;
#82301 = DATE_AND_TIME ( #3348, #73111 ) ;
#82302 = DIRECTION ( 'NONE',  ( 0.000000000000000000, -0.000000000000000000, 1.000000000000000000 ) ) ;
#82303 = ORIENTED_EDGE ( 'NONE', *, *, #86122, .T. ) ;
#82304 = VECTOR ( 'NONE', #52947, 1000.000000000000000 ) ;
#82305 = DIRECTION ( 'NONE',  ( 0.000000000000000000, -1.000000000000000000, 0.000000000000000000 ) ) ;
#82307 = VERTEX_POINT ( 'NONE', #40225 ) ;
#82306 = CARTESIAN_POINT ( 'NONE',  ( -1.285144072149763339, 1218.478375750701161, -1.728413832474250400 ) ) ;
#82308 = FACE_OUTER_BOUND ( 'NONE', #39157, .T. ) ;
#82309 = CC_DESIGN_PERSON_AND_ORGANIZATION_ASSIGNMENT ( #87143, #24160, ( #104432 ) ) ;
#82310 = CIRCLE ( 'NONE', #67445, 0.3000000000249990473 ) ;
#82311 = CARTESIAN_POINT ( 'NONE',  ( -5.065793059541610077, -3.964066565510214524, -1.006358010319635232 ) ) ;
#82312 = VECTOR ( 'NONE', #10274, 1000.000000000000000 ) ;
#82314 = ORIENTED_EDGE ( 'NONE', *, *, #60380, .F. ) ;
#82313 = CIRCLE ( 'NONE', #65368, 2.500000000000002220 ) ;
#82315 = VECTOR ( 'NONE', #41973, 1000.000000000000000 ) ;
#82316 = CYLINDRICAL_SURFACE ( 'NONE', #18975, 0.2999999999999999334 ) ;
#82317 = LINE ( 'NONE', #13303, #46680 ) ;
#82318 = CARTESIAN_POINT ( 'NONE',  ( -108.0000000000001137, -649.9999999999996589, 0.000000000000000000 ) ) ;
#82319 = CC_DESIGN_PERSON_AND_ORGANIZATION_ASSIGNMENT ( #40369, #120593, ( #112591 ) ) ;
#82320 = ORIENTED_EDGE ( 'NONE', *, *, #42141, .T. ) ;
#82321 = DIRECTION ( 'NONE',  ( 1.000000000000000000, 0.000000000000000000, 0.000000000000000000 ) ) ;
#82322 = CARTESIAN_POINT ( 'NONE',  ( 3.650000000000000355, 145.7722752699432931, -1.134567109999999879 ) ) ;
#82323 = AXIS2_PLACEMENT_3D ( 'NONE', #63969, #34763, #22856 ) ;
#82324 = DIRECTION ( 'NONE',  ( 0.000000000000000000, 1.000000000000000000, 0.000000000000000000 ) ) ;
#82326 = VERTEX_POINT ( 'NONE', #50818 ) ;
#82325 = CARTESIAN_POINT ( 'NONE',  ( 3.650000000000000355, 595.0000000000000000, 2.500000000099998676 ) ) ;
#82327 = VECTOR ( 'NONE', #84471, 1000.000000000000000 ) ;
#82328 = DIRECTION ( 'NONE',  ( 0.000000000000000000, -1.000000000000000000, 0.000000000000000000 ) ) ;
#82329 = ORIENTED_EDGE ( 'NONE', *, *, #27639, .T. ) ;
#82330 = CARTESIAN_POINT ( 'NONE',  ( 4.381039869999999503, 135.0000000000000000, 5.653832079999999927 ) ) ;
#82331 = ORIENTED_EDGE ( 'NONE', *, *, #44964, .T. ) ;
#82332 = ORIENTED_EDGE ( 'NONE', *, *, #40327, .F. ) ;
#82333 = DIRECTION ( 'NONE',  ( 0.000000000000000000, 0.000000000000000000, 1.000000000000000000 ) ) ;
#82334 = DIRECTION ( 'NONE',  ( -0.000000000000000000, -0.000000000000000000, -1.000000000000000000 ) ) ;
#82335 = VERTEX_POINT ( 'NONE', #30917 ) ;
#82336 = ORIENTED_EDGE ( 'NONE', *, *, #123825, .F. ) ;
#82337 = DIRECTION ( 'NONE',  ( -0.000000000000000000, -1.000000000000000000, -0.000000000000000000 ) ) ;
#82338 = VECTOR ( 'NONE', #85881, 1000.000000000000000 ) ;
#82340 = ORIENTED_EDGE ( 'NONE', *, *, #78050, .F. ) ;
#82339 = CARTESIAN_POINT ( 'NONE',  ( -3.744412918609753227, 19.17857753629537498, -1.885648509856828081 ) ) ;
#82341 = EDGE_CURVE ( 'NONE', #20907, #105669, #111808, .T. ) ;
#82342 = CARTESIAN_POINT ( 'NONE',  ( -5.363878188576772565, 295.0000000000000568, 2.500000000099998676 ) ) ;
#82343 = CARTESIAN_POINT ( 'NONE',  ( 3.650000000000000355, 385.0000000000000000, 10.00000000000000000 ) ) ;
#82344 = CARTESIAN_POINT ( 'NONE',  ( 4.917588399999999638, -10.00000000000000000, -7.367588389999999876 ) ) ;
#82345 = LINE ( 'NONE', #122787, #99076 ) ;
#82346 = CARTESIAN_POINT ( 'NONE',  ( 9.200000000000530420, -10.00000000000000000, 2.500000000100000008 ) ) ;
#82347 = ORIENTED_EDGE ( 'NONE', *, *, #20334, .T. ) ;
#82348 = EDGE_CURVE ( 'NONE', #115, #7863, #1061, .T. ) ;
#82349 = CARTESIAN_POINT ( 'NONE',  ( 8.000000000000000000, 10.00000000000000000, 8.000000000000000000 ) ) ;
#82350 = ORIENTED_EDGE ( 'NONE', *, *, #95808, .F. ) ;
#82351 = CARTESIAN_POINT ( 'NONE',  ( -8.199999994100000578, 10.00000000000000000, -4.917588399999999638 ) ) ;
#82352 = CARTESIAN_POINT ( 'NONE',  ( -2.249800106179992376, 71.11355462092582513, -3.862148936572781022 ) ) ;
#82353 = ORIENTED_EDGE ( 'NONE', *, *, #130675, .T. ) ;
#82354 = EDGE_CURVE ( 'NONE', #111293, #49756, #32860, .T. ) ;
#82355 = ORIENTED_EDGE ( 'NONE', *, *, #28057, .F. ) ;
#82356 = CARTESIAN_POINT ( 'NONE',  ( 158.4999999999999147, -20.50000000000000355, 3.500000000000000000 ) ) ;
#82357 = ORIENTED_EDGE ( 'NONE', *, *, #38429, .T. ) ;
#82358 = CARTESIAN_POINT ( 'NONE',  ( -8.199999999999999289, 50.00000000000000000, 4.917588399999999638 ) ) ;
#82359 = EDGE_CURVE ( 'NONE', #46858, #35471, #73333, .T. ) ;
#82360 = CARTESIAN_POINT ( 'NONE',  ( -0.1502998184075461652, 149.2754965296324201, -2.150141549029994881 ) ) ;
#82361 = CARTESIAN_POINT ( 'NONE',  ( 78.49999999999992895, 15.50000000000000000, 3.500000000000000000 ) ) ;
#82362 = EDGE_CURVE ( 'NONE', #87144, #57341, #116078, .T. ) ;
#82363 = CARTESIAN_POINT ( 'NONE',  ( -58.50000000000004974, 15.50000000000000000, 1.500000000000000000 ) ) ;
#82364 = DIRECTION ( 'NONE',  ( 1.000000000000000000, 0.000000000000000000, 0.000000000000000000 ) ) ;
#82365 = CARTESIAN_POINT ( 'NONE',  ( 7.367588389999999876, 10.00000000000000000, 4.917588399999999638 ) ) ;
#82366 = VECTOR ( 'NONE', #97642, 1000.000000000000000 ) ;
#82367 = CARTESIAN_POINT ( 'NONE',  ( -161.5000000000000284, 51.49999999999999289, 3.500000000000000000 ) ) ;
#82368 = AXIS2_PLACEMENT_3D ( 'NONE', #69785, #90325, #110878 ) ;
#82369 = AXIS2_PLACEMENT_3D ( 'NONE', #101513, #110163, #28614 ) ;
#82370 = AXIS2_PLACEMENT_3D ( 'NONE', #27315, #108852, #116177 ) ;
#82371 = CIRCLE ( 'NONE', #114148, 2.300000000000013589 ) ;
#82372 = ORIENTED_EDGE ( 'NONE', *, *, #36259, .T. ) ;
#82373 = EDGE_LOOP ( 'NONE', ( #110552, #69738, #49726, #33760, #54829, #118838, #48066, #31583, #106703, #77583, #114117, #65222, #35206, #64743, #93839, #24142, #78835, #56347, #14980, #71796, #126196, #34107, #91199, #70135, #39142, #65478, #4889, #79955, #91646, #103922, #70953, #82201, #61694, #73219, #5680, #66667, #77305, #104275, #63317, #41181, #30995, #123314, #110306, #5510, #59720, #28199, #19989, #52551, #109113, #90361, #92226, #101395, #22612, #115797, #38173, #17746, #58199, #81147, #71371, #51424, #77694, #117762, #90267, #98460, #57260, #122927, #60841, #58728, #38008, #18332, #104526, #83532 ) ) ;
#82374 = CARTESIAN_POINT ( 'NONE',  ( 3.299999999999999822, 10.00000000000000000, -10.00000000000000000 ) ) ;
#82375 = CARTESIAN_POINT ( 'NONE',  ( 6.649999999999999467, 215.0000000000000000, 1.134567109999999879 ) ) ;
#82376 = DIRECTION ( 'NONE',  ( -0.000000000000000000, -0.000000000000000000, -1.000000000000000000 ) ) ;
#82377 = EDGE_LOOP ( 'NONE', ( #32626, #96902, #15993, #5199 ) ) ;
#82378 = VECTOR ( 'NONE', #110067, 1000.000000000000000 ) ;
#82379 = ORIENTED_EDGE ( 'NONE', *, *, #104020, .F. ) ;
#82380 = AXIS2_PLACEMENT_3D ( 'NONE', #53223, #92349, #83717 ) ;
#82381 = EDGE_CURVE ( 'NONE', #27324, #841, #54080, .T. ) ;
#82382 = LINE ( 'NONE', #122827, #7960 ) ;
#82383 = CARTESIAN_POINT ( 'NONE',  ( 10.00000000000000000, 10.00000000000000000, 8.000000000000000000 ) ) ;
#82385 = CARTESIAN_POINT ( 'NONE',  ( 8.200000000000001066, 465.0000000000000000, 4.917588399999999638 ) ) ;
#82384 = CARTESIAN_POINT ( 'NONE',  ( -3.255887450012057371, 1290.000000000000000, -4.528679659987943751 ) ) ;
#82386 = VERTEX_POINT ( 'NONE', #32222 ) ;
#82387 = VERTEX_POINT ( 'NONE', #123072 ) ;
#82388 = PLANE ( 'NONE',  #12010 ) ;
#82389 = ORIENTED_EDGE ( 'NONE', *, *, #1298, .T. ) ;
#82390 = CARTESIAN_POINT ( 'NONE',  ( 8.200000000000001066, 595.0000000000000000, 3.858794200000000174 ) ) ;
#82391 = AXIS2_PLACEMENT_3D ( 'NONE', #66497, #67137, #95009 ) ;
#82392 = ORIENTED_EDGE ( 'NONE', *, *, #93970, .F. ) ;
#82393 = ORIENTED_EDGE ( 'NONE', *, *, #69483, .T. ) ;
#82395 = AXIS2_PLACEMENT_3D ( 'NONE', #93710, #126848, #74473 ) ;
#82394 = FACE_OUTER_BOUND ( 'NONE', #67901, .T. ) ;
#82396 = ADVANCED_FACE ( 'NONE', ( #22908 ), #53426, .F. ) ;
#82397 = VECTOR ( 'NONE', #106189, 1000.000000000000000 ) ;
#82398 = VERTEX_POINT ( 'NONE', #52121 ) ;
#82399 = VECTOR ( 'NONE', #102355, 1000.000000000000000 ) ;
#82400 = AXIS2_PLACEMENT_3D ( 'NONE', #11334, #59782, #9360 ) ;
#82401 = EDGE_CURVE ( 'NONE', #80112, #33478, #118254, .T. ) ;
#82402 = ORIENTED_EDGE ( 'NONE', *, *, #35990, .F. ) ;
#82403 = FACE_OUTER_BOUND ( 'NONE', #98702, .T. ) ;
#82405 = DIRECTION ( 'NONE',  ( -0.7071067811865480168, 0.000000000000000000, -0.7071067811865470176 ) ) ;
#82404 =( LENGTH_UNIT ( ) NAMED_UNIT ( * ) SI_UNIT ( .MILLI., .METRE. ) );
#82406 = ORIENTED_EDGE ( 'NONE', *, *, #101814, .T. ) ;
#82407 = CARTESIAN_POINT ( 'NONE',  ( -118.5000000000000142, -71.50000000000001421, 1.500000000000000000 ) ) ;
#82408 = ORIENTED_EDGE ( 'NONE', *, *, #47265, .F. ) ;
#82409 = CARTESIAN_POINT ( 'NONE',  ( 18.49999999999993250, 48.49999999999998579, 3.500000000000000000 ) ) ;
#82410 = APPROVAL_STATUS ( 'not_yet_approved' ) ;
#82411 = ORIENTED_EDGE ( 'NONE', *, *, #41668, .T. ) ;
#82412 = EDGE_CURVE ( 'NONE', #8145, #44765, #54739, .T. ) ;
#82413 = AXIS2_PLACEMENT_3D ( 'NONE', #103598, #113546, #104236 ) ;
#82414 = ADVANCED_FACE ( 'NONE', ( #103158 ), #42164, .T. ) ;
#82415 = CARTESIAN_POINT ( 'NONE',  ( 18.49999999999993250, 63.50000000000000000, 3.500000000000000000 ) ) ;
#82416 = VERTEX_POINT ( 'NONE', #22263 ) ;
#82417 = CARTESIAN_POINT ( 'NONE',  ( -2.799999999999999822, -10.00000000000000000, 8.200000000000001066 ) ) ;
#82418 = DIRECTION ( 'NONE',  ( -1.468548974371900227E-16, 1.000000000000000000, 0.000000000000000000 ) ) ;
#82419 = CARTESIAN_POINT ( 'NONE',  ( -4.528679659987942863, 30.00000000000000000, 3.255887450012056483 ) ) ;
#82420 = EDGE_CURVE ( 'NONE', #32747, #3967, #82313, .T. ) ;
#82421 = VERTEX_POINT ( 'NONE', #12318 ) ;
#82422 = CARTESIAN_POINT ( 'NONE',  ( 81.99999999999998579, 18.00000000000000000, 10.49999999999999289 ) ) ;
#82423 = VERTEX_POINT ( 'NONE', #52780 ) ;
#82424 = ORIENTED_EDGE ( 'NONE', *, *, #104421, .F. ) ;
#82425 = DIRECTION ( 'NONE',  ( -1.000000000000000000, 0.000000000000000000, -3.333589191726697936E-10 ) ) ;
#82426 = CARTESIAN_POINT ( 'NONE',  ( -21.50000000000007461, 72.50000000000000000, 1.500000000000000000 ) ) ;
#82427 = VECTOR ( 'NONE', #128802, 1000.000000000000000 ) ;
#82428 = VERTEX_POINT ( 'NONE', #13611 ) ;
#82429 = DIRECTION ( 'NONE',  ( 0.000000000000000000, 0.000000000000000000, -1.000000000000000000 ) ) ;
#82430 = VERTEX_POINT ( 'NONE', #103815 ) ;
#82431 = COORDINATED_UNIVERSAL_TIME_OFFSET ( 1, 0, .AHEAD. ) ;
#82432 = DIRECTION ( 'NONE',  ( 0.000000000000000000, -1.000000000000000000, 0.000000000000000000 ) ) ;
#82433 = ORIENTED_EDGE ( 'NONE', *, *, #23191, .T. ) ;
#82434 = ORIENTED_EDGE ( 'NONE', *, *, #4019, .F. ) ;
#82435 = DIRECTION ( 'NONE',  ( 0.000000000000000000, -1.000000000000000000, 0.000000000000000000 ) ) ;
#82436 = PLANE ( 'NONE',  #47770 ) ;
#82437 = DIRECTION ( 'NONE',  ( 1.000000000000000000, 0.000000000000000000, 0.000000000000000000 ) ) ;
#82438 = DIRECTION ( 'NONE',  ( 0.000000000000000000, 0.000000000000000000, 1.000000000000000000 ) ) ;
#82439 = CARTESIAN_POINT ( 'NONE',  ( -8.200000000000001066, 10.00000000000000000, 4.917588399999999638 ) ) ;
#82440 = EDGE_CURVE ( 'NONE', #44165, #78708, #34817, .T. ) ;
#82441 = DIRECTION ( 'NONE',  ( 0.000000000000000000, 0.5000000000000011102, 0.8660254037844380415 ) ) ;
#82442 = DIRECTION ( 'NONE',  ( 1.000000000000000000, 0.000000000000000000, -0.000000000000000000 ) ) ;
#82443 = ADVANCED_FACE ( 'NONE', ( #123718 ), #12966, .T. ) ;
#82444 = EDGE_CURVE ( 'NONE', #96822, #74742, #75866, .T. ) ;
#82445 = DIRECTION ( 'NONE',  ( 0.000000000000000000, -0.000000000000000000, -1.000000000000000000 ) ) ;
#82446 = ORIENTED_EDGE ( 'NONE', *, *, #78543, .T. ) ;
#82447 = VERTEX_POINT ( 'NONE', #83929 ) ;
#82448 = DIRECTION ( 'NONE',  ( 2.602085218302027899E-15, 0.000000000000000000, 1.000000000000000000 ) ) ;
#82449 = DIRECTION ( 'NONE',  ( -0.000000000000000000, -1.000000000000000000, -0.000000000000000000 ) ) ;
#82450 = EDGE_LOOP ( 'NONE', ( #20837, #103667, #11606, #58436 ) ) ;
#82451 = CIRCLE ( 'NONE', #25280, 3.499999999999996003 ) ;
#82452 = LINE ( 'NONE', #10848, #78286 ) ;
#82454 = ORIENTED_EDGE ( 'NONE', *, *, #344, .F. ) ;
#82453 = PLANE ( 'NONE',  #68497 ) ;
#82455 = CARTESIAN_POINT ( 'NONE',  ( 3.650000000000000355, 245.0000000000000000, 10.00000000000000000 ) ) ;
#82456 = AXIS2_PLACEMENT_3D ( 'NONE', #116231, #26069, #25420 ) ;
#82457 = CARTESIAN_POINT ( 'NONE',  ( 38.49999999999992184, -23.50000000000000711, 3.500000000000000000 ) ) ;
#82458 = VECTOR ( 'NONE', #37273, 1000.000000000000000 ) ;
#82459 = DIRECTION ( 'NONE',  ( -0.000000000000000000, 1.000000000000000000, -0.000000000000000000 ) ) ;
#82460 = DIRECTION ( 'NONE',  ( -1.000000000000000000, -0.000000000000000000, -0.000000000000000000 ) ) ;
#82461 = CIRCLE ( 'NONE', #93051, 2.999999994991474850 ) ;
#82462 = VECTOR ( 'NONE', #65497, 1000.000000000000000 ) ;
#82464 = AXIS2_PLACEMENT_3D ( 'NONE', #99568, #10025, #40532 ) ;
#82463 = LINE ( 'NONE', #104288, #44266 ) ;
#82465 = LINE ( 'NONE', #112941, #39982 ) ;
#82466 = CARTESIAN_POINT ( 'NONE',  ( 98.49999999999994316, -47.50000000000001421, 1.500000000000000000 ) ) ;
#82467 = DIRECTION ( 'NONE',  ( -1.000000000000000000, 0.000000000000000000, -1.256612001954149349E-10 ) ) ;
#82468 = CARTESIAN_POINT ( 'NONE',  ( 3.736253821016676469, -1.676062303977176038, -1.869220079918503030 ) ) ;
#82469 = EDGE_CURVE ( 'NONE', #128646, #64826, #84586, .T. ) ;
#82471 = EDGE_LOOP ( 'NONE', ( #95097, #41420, #59647, #122080 ) ) ;
#82470 = CARTESIAN_POINT ( 'NONE',  ( 118.4999999999999432, 3.500000000000003109, 3.500000000000000000 ) ) ;
#82472 = CARTESIAN_POINT ( 'NONE',  ( 3.809588180403020274, -9.598218545243779576E-26, -2.099999999999991651 ) ) ;
#82473 = CIRCLE ( 'NONE', #86732, 0.8000000000250003795 ) ;
#82475 = AXIS2_PLACEMENT_3D ( 'NONE', #108825, #58448, #88947 ) ;
#82474 = DIRECTION ( 'NONE',  ( -0.000000000000000000, -0.000000000000000000, 1.000000000000000000 ) ) ;
#82476 = VECTOR ( 'NONE', #4691, 1000.000000000000000 ) ;
#82477 = CARTESIAN_POINT ( 'NONE',  ( 41.49999999999995026, -44.50000000000001421, 3.500000000000000000 ) ) ;
#82479 = VERTEX_POINT ( 'NONE', #73969 ) ;
#82478 = CARTESIAN_POINT ( 'NONE',  ( -3.649999999999999911, 10.00000000000000000, -1.134567109999999879 ) ) ;
#82480 = CARTESIAN_POINT ( 'NONE',  ( 0.000000000000000000, -9.050000000000000711, 7.849999999999999645 ) ) ;
#82481 = FACE_OUTER_BOUND ( 'NONE', #9035, .T. ) ;
#82482 = ORIENTED_EDGE ( 'NONE', *, *, #31403, .T. ) ;
#82483 = CARTESIAN_POINT ( 'NONE',  ( -138.5000000000000000, -32.50000000000000000, 1.500000000000000000 ) ) ;
#82484 = AXIS2_PLACEMENT_3D ( 'NONE', #56392, #45128, #85579 ) ;
#82485 = ORIENTED_EDGE ( 'NONE', *, *, #41857, .F. ) ;
#82486 = ORIENTED_EDGE ( 'NONE', *, *, #90636, .T. ) ;
#82487 = CARTESIAN_POINT ( 'NONE',  ( 0.000000000000000000, 0.000000000000000000, 4.750000000000000888 ) ) ;
#82488 = DIRECTION ( 'NONE',  ( 0.000000000000000000, -1.000000000000000000, 0.000000000000000000 ) ) ;
#82489 = ORIENTED_EDGE ( 'NONE', *, *, #42034, .T. ) ;
#82490 = DATE_AND_TIME ( #4683, #35228 ) ;
#82491 = DIRECTION ( 'NONE',  ( 0.000000000000000000, -1.000000000000000000, 0.000000000000000000 ) ) ;
#82492 = ORIENTED_EDGE ( 'NONE', *, *, #92323, .F. ) ;
#82493 = DIRECTION ( 'NONE',  ( 0.000000000000000000, 1.000000000000000000, 0.000000000000000000 ) ) ;
#82494 = LINE ( 'NONE', #91137, #120591 ) ;
#82495 = CARTESIAN_POINT ( 'NONE',  ( 6.649999999999999467, 435.0000000000000000, 1.134567109999999879 ) ) ;
#82496 = VECTOR ( 'NONE', #51032, 1000.000000000000000 ) ;
#82497 = DIRECTION ( 'NONE',  ( 8.673617379884035472E-16, 0.000000000000000000, 1.000000000000000000 ) ) ;
#82498 = VECTOR ( 'NONE', #100481, 1000.000000000000000 ) ;
#82499 = FACE_OUTER_BOUND ( 'NONE', #33506, .T. ) ;
#82500 = AXIS2_PLACEMENT_3D ( 'NONE', #58578, #108952, #52370 ) ;
#82501 = DIRECTION ( 'NONE',  ( -0.000000000000000000, -0.000000000000000000, 1.000000000000000000 ) ) ;
#82502 = EDGE_CURVE ( 'NONE', #24894, #22961, #125030, .T. ) ;
#82503 = CC_DESIGN_DATE_AND_TIME_ASSIGNMENT ( #6646, #76951, ( #126315 ) ) ;
#82504 = VECTOR ( 'NONE', #106006, 1000.000000000000000 ) ;
#82505 = VECTOR ( 'NONE', #35110, 1000.000000000000000 ) ;
#82506 = CARTESIAN_POINT ( 'NONE',  ( 170.0000000000000000, 15.57909421132923633, 2.500000000000000000 ) ) ;
#82507 = ORIENTED_EDGE ( 'NONE', *, *, #55235, .F. ) ;
#82508 = EDGE_CURVE ( 'NONE', #85356, #81395, #74629, .T. ) ;
#82509 = EDGE_LOOP ( 'NONE', ( #574, #130386, #104072, #36271 ) ) ;
#82510 = CARTESIAN_POINT ( 'NONE',  ( -3.299999999999999822, 10.00000000000000000, -10.00000000000000000 ) ) ;
#82511 = ORIENTED_EDGE ( 'NONE', *, *, #34696, .T. ) ;
#82512 = CARTESIAN_POINT ( 'NONE',  ( 0.6480740698410438760, 9.924310333094632952, -2.049999999999917222 ) ) ;
#82513 = CC_DESIGN_DATE_AND_TIME_ASSIGNMENT ( #105408, #65647, ( #74823 ) ) ;
#82514 = ADVANCED_FACE ( 'NONE', ( #44786 ), #61099, .F. ) ;
#82515 = DIRECTION ( 'NONE',  ( -1.000000000000000000, 0.000000000000000000, 0.000000000000000000 ) ) ;
#82516 = EDGE_CURVE ( 'NONE', #109549, #85903, #75935, .T. ) ;
#82517 = EDGE_CURVE ( 'NONE', #89826, #122949, #105771, .T. ) ;
#82518 = DIRECTION ( 'NONE',  ( 0.000000000000000000, -0.000000000000000000, 1.000000000000000000 ) ) ;
#82519 = CARTESIAN_POINT ( 'NONE',  ( 138.4999999999998579, 48.49999999999998579, 3.500000000000000000 ) ) ;
#82520 = CYLINDRICAL_SURFACE ( 'NONE', #59932, 2.500000000000002220 ) ;
#82521 = VECTOR ( 'NONE', #60146, 1000.000000000000000 ) ;
#82522 = CARTESIAN_POINT ( 'NONE',  ( 9.199999999899999281, 385.0000000000000000, 2.500000000099998676 ) ) ;
#82523 = ORIENTED_EDGE ( 'NONE', *, *, #60242, .T. ) ;
#82524 = FACE_OUTER_BOUND ( 'NONE', #29969, .T. ) ;
#82525 = CARTESIAN_POINT ( 'NONE',  ( 2.149999999999999911, 1219.182993268081418, 0.1593329266093572727 ) ) ;
#82526 = EDGE_CURVE ( 'NONE', #53469, #5331, #126720, .T. ) ;
#82527 = DIRECTION ( 'NONE',  ( -0.7071067811865480168, 0.000000000000000000, 0.7071067811865470176 ) ) ;
#82528 = LINE ( 'NONE', #62630, #122136 ) ;
#82529 = EDGE_LOOP ( 'NONE', ( #45868, #95300, #34526, #129975 ) ) ;
#82530 = CIRCLE ( 'NONE', #63401, 0.8324116099999991913 ) ;
#82531 = DIRECTION ( 'NONE',  ( 1.000000000000000000, 0.000000000000000000, 0.000000000000000000 ) ) ;
#82532 = EDGE_LOOP ( 'NONE', ( #70936, #129892, #45151, #122841 ) ) ;
#82533 = CARTESIAN_POINT ( 'NONE',  ( -58.50000000000003553, -35.50000000000000711, 3.500000000000000000 ) ) ;
#82534 = ORIENTED_EDGE ( 'NONE', *, *, #43820, .F. ) ;
#82535 = DIRECTION ( 'NONE',  ( 0.000000000000000000, 0.000000000000000000, 1.000000000000000000 ) ) ;
#82536 = VERTEX_POINT ( 'NONE', #16247 ) ;
#82537 = EDGE_CURVE ( 'NONE', #130219, #100784, #85884, .T. ) ;
#82538 = ORIENTED_EDGE ( 'NONE', *, *, #79061, .T. ) ;
#82540 = CARTESIAN_POINT ( 'NONE',  ( 4.917588399999999638, 1290.000000000000000, 8.199999999999999289 ) ) ;
#82539 = FACE_OUTER_BOUND ( 'NONE', #15321, .T. ) ;
#82541 = DIRECTION ( 'NONE',  ( -0.000000000000000000, 1.000000000000000000, -0.000000000000000000 ) ) ;
#82542 = EDGE_LOOP ( 'NONE', ( #8350, #99739, #43328, #95703 ) ) ;
#82545 = DIRECTION ( 'NONE',  ( -0.000000000000000000, -0.000000000000000000, 1.000000000000000000 ) ) ;
#82544 = AXIS2_PLACEMENT_3D ( 'NONE', #84682, #23009, #13062 ) ;
#82543 = DIRECTION ( 'NONE',  ( 1.000000000000000000, 0.000000000000000000, 0.000000000000000000 ) ) ;
#82546 = DIRECTION ( 'NONE',  ( -1.000000000000000000, -0.000000000000000000, -0.000000000000000000 ) ) ;
#82547 = CIRCLE ( 'NONE', #16845, 3.000000000000000000 ) ;
#82548 = DIRECTION ( 'NONE',  ( -0.000000000000000000, -0.000000000000000000, -1.000000000000000000 ) ) ;
#82549 = ORIENTED_EDGE ( 'NONE', *, *, #7879, .F. ) ;
#82550 = CIRCLE ( 'NONE', #27452, 3.000000000000000000 ) ;
#82551 = CARTESIAN_POINT ( 'NONE',  ( 6.000000000000000000, -12.75000000000000000, 13.00000000000000000 ) ) ;
#82552 = EDGE_LOOP ( 'NONE', ( #92760, #102654 ) ) ;
#82553 = DIRECTION ( 'NONE',  ( 1.000000000000000000, 0.000000000000000000, 0.000000000000000000 ) ) ;
#82554 = CIRCLE ( 'NONE', #99493, 1.649999999999984812 ) ;
#82555 = EDGE_CURVE ( 'NONE', #17346, #105440, #37817, .T. ) ;
#82556 = DIRECTION ( 'NONE',  ( 0.000000000000000000, -1.000000000000000000, 0.000000000000000000 ) ) ;
#82557 = ORIENTED_EDGE ( 'NONE', *, *, #18640, .F. ) ;
#82558 = VECTOR ( 'NONE', #78451, 1000.000000000000000 ) ;
#82559 = CIRCLE ( 'NONE', #127063, 0.8324116040999999244 ) ;
#82560 = VECTOR ( 'NONE', #89535, 1000.000000000000000 ) ;
#82562 = EDGE_CURVE ( 'NONE', #35776, #51141, #126345, .T. ) ;
#82561 = AXIS2_PLACEMENT_3D ( 'NONE', #55845, #45229, #86323 ) ;
#82563 = EDGE_LOOP ( 'NONE', ( #6173, #115526, #53212, #70249 ) ) ;
#82564 = LINE ( 'NONE', #124297, #61489 ) ;
#82565 = DIRECTION ( 'NONE',  ( -1.000000000000000000, 0.000000000000000000, 0.000000000000000000 ) ) ;
#82566 = ORIENTED_EDGE ( 'NONE', *, *, #20586, .F. ) ;
#82568 = DIRECTION ( 'NONE',  ( 0.000000000000000000, 1.000000000000000000, 0.000000000000000000 ) ) ;
#82567 = CARTESIAN_POINT ( 'NONE',  ( -57.50000000000000000, -17.49999999999997513, 3.000000000000000000 ) ) ;
#82569 = ORIENTED_EDGE ( 'NONE', *, *, #98450, .F. ) ;
#82570 = CARTESIAN_POINT ( 'NONE',  ( 5.405232726492539719, -12.75000000000000000, 13.91421356223769834 ) ) ;
#82571 = ADVANCED_FACE ( 'NONE', ( #6289 ), #116363, .F. ) ;
#82572 = SECURITY_CLASSIFICATION_LEVEL ( 'unclassified' ) ;
#82573 = EDGE_LOOP ( 'NONE', ( #11709, #78309, #27453, #28772 ) ) ;
#82574 = VERTEX_POINT ( 'NONE', #17549 ) ;
#82575 = VECTOR ( 'NONE', #72317, 1000.000000000000000 ) ;
#82576 = EDGE_CURVE ( 'NONE', #64855, #20531, #111925, .T. ) ;
#82577 = FACE_OUTER_BOUND ( 'NONE', #78631, .T. ) ;
#82578 = DIRECTION ( 'NONE',  ( 1.000000000000000000, 0.000000000000000000, 0.000000000000000000 ) ) ;
#82579 = VECTOR ( 'NONE', #62131, 1000.000000000000000 ) ;
#82580 = VERTEX_POINT ( 'NONE', #55404 ) ;
#82581 = CARTESIAN_POINT ( 'NONE',  ( 8.200000000000001066, 10.00000000000000000, 2.799999999999999822 ) ) ;
#82582 = FACE_OUTER_BOUND ( 'NONE', #83402, .T. ) ;
#82583 = FACE_OUTER_BOUND ( 'NONE', #80605, .T. ) ;
#82584 = ADVANCED_FACE ( 'NONE', ( #46088 ), #46754, .F. ) ;
#82585 = VERTEX_POINT ( 'NONE', #107731 ) ;
#82586 = LINE ( 'NONE', #50114, #73750 ) ;
#82587 = AXIS2_PLACEMENT_3D ( 'NONE', #89335, #69442, #89988 ) ;
#82588 = ORIENTED_EDGE ( 'NONE', *, *, #32629, .F. ) ;
#82589 = ORIENTED_EDGE ( 'NONE', *, *, #126217, .T. ) ;
#82590 = LINE ( 'NONE', #103769, #9273 ) ;
#82591 = DIRECTION ( 'NONE',  ( 0.000000000000000000, 0.000000000000000000, 1.000000000000000000 ) ) ;
#82592 = VERTEX_POINT ( 'NONE', #107077 ) ;
#82593 = CARTESIAN_POINT ( 'NONE',  ( 38.49999999999992184, 63.50000000000000000, 1.500000000000000000 ) ) ;
#82594 = EDGE_LOOP ( 'NONE', ( #33553, #75175, #106062, #123377 ) ) ;
#82595 = DATE_AND_TIME ( #115013, #68597 ) ;
#82596 = CIRCLE ( 'NONE', #55047, 2.599999999999991207 ) ;
#82597 = ORIENTED_EDGE ( 'NONE', *, *, #5371, .T. ) ;
#82598 = AXIS2_PLACEMENT_3D ( 'NONE', #39670, #60228, #108648 ) ;
#82599 = ORIENTED_EDGE ( 'NONE', *, *, #41267, .T. ) ;
#82600 = AXIS2_PLACEMENT_3D ( 'NONE', #119900, #130521, #29055 ) ;
#82602 = VERTEX_POINT ( 'NONE', #115697 ) ;
#82601 = CARTESIAN_POINT ( 'NONE',  ( 3.649999999999999911, 10.00000000000000000, 2.220446049250309876E-16 ) ) ;
#82603 = ORIENTED_EDGE ( 'NONE', *, *, #90071, .F. ) ;
#82604 = LINE ( 'NONE', #62696, #48330 ) ;
#82605 = CARTESIAN_POINT ( 'NONE',  ( -98.00000000000001421, 90.00000000000000000, 3.000000000000000000 ) ) ;
#82606 = EDGE_CURVE ( 'NONE', #68675, #18963, #105577, .T. ) ;
#82607 = LINE ( 'NONE', #30884, #19236 ) ;
#82608 = ORIENTED_EDGE ( 'NONE', *, *, #3152, .F. ) ;
#82609 = CARTESIAN_POINT ( 'NONE',  ( 93.00000000000001421, -335.0000000000000000, 3.000000000000000000 ) ) ;
#82611 = EDGE_CURVE ( 'NONE', #97733, #67896, #58014, .T. ) ;
#82610 = LINE ( 'NONE', #124345, #30088 ) ;
#82612 = EDGE_CURVE ( 'NONE', #62866, #59239, #48426, .T. ) ;
#82613 = DIRECTION ( 'NONE',  ( 0.000000000000000000, 0.000000000000000000, -1.000000000000000000 ) ) ;
#82614 = DIRECTION ( 'NONE',  ( 0.000000000000000000, 1.000000000000000000, 0.000000000000000000 ) ) ;
#82615 = ORIENTED_EDGE ( 'NONE', *, *, #2820, .F. ) ;
#82616 = EDGE_CURVE ( 'NONE', #104167, #16719, #80134, .T. ) ;
#82617 = ORIENTED_EDGE ( 'NONE', *, *, #67872, .F. ) ;
#82618 = ADVANCED_FACE ( 'NONE', ( #6948 ), #47409, .F. ) ;
#82619 = COORDINATED_UNIVERSAL_TIME_OFFSET ( 1, 0, .AHEAD. ) ;
#82620 = ORIENTED_EDGE ( 'NONE', *, *, #64463, .F. ) ;
#82621 = CARTESIAN_POINT ( 'NONE',  ( 0.1543225443637414873, 194.7240231940234025, 2.149856569303996601 ) ) ;
#82622 = VECTOR ( 'NONE', #115075, 1000.000000000000000 ) ;
#82624 = ORIENTED_EDGE ( 'NONE', *, *, #110796, .F. ) ;
#82623 = CARTESIAN_POINT ( 'NONE',  ( -7.367588389999999876, 10.00000000000000000, 4.917588399999999638 ) ) ;
#82625 = DIRECTION ( 'NONE',  ( 1.000000000000000000, 0.000000000000000000, 0.000000000000000000 ) ) ;
#82626 = EDGE_LOOP ( 'NONE', ( #128974, #86305, #10270, #97901 ) ) ;
#82627 = FACE_OUTER_BOUND ( 'NONE', #35459, .T. ) ;
#82628 = DIRECTION ( 'NONE',  ( 1.000000000000000000, 0.000000000000000000, 0.000000000000000000 ) ) ;
#82629 = DIRECTION ( 'NONE',  ( 0.000000000000000000, 0.000000000000000000, 1.000000000000000000 ) ) ;
#82630 = CYLINDRICAL_SURFACE ( 'NONE', #52214, 2.999999994999990260 ) ;
#82631 = VERTEX_POINT ( 'NONE', #95831 ) ;
#82632 = CARTESIAN_POINT ( 'NONE',  ( 4.917588399999999638, 595.0000000000000000, 7.367588389999999876 ) ) ;
#82633 = PLANE ( 'NONE',  #115714 ) ;
#82634 = CARTESIAN_POINT ( 'NONE',  ( 4.917588399999999638, 250.0000000000000000, 7.367588389999999876 ) ) ;
#82635 = ADVANCED_FACE ( 'NONE', ( #37453 ), #77900, .F. ) ;
#82637 = ORIENTED_EDGE ( 'NONE', *, *, #7917, .F. ) ;
#82636 = CARTESIAN_POINT ( 'NONE',  ( -5.363878188576772565, 135.0000000000000000, 10.00000000000000000 ) ) ;
#82638 = CARTESIAN_POINT ( 'NONE',  ( 8.000000000000000000, 554.9999999999998863, 8.000000000000000000 ) ) ;
#82639 = CARTESIAN_POINT ( 'NONE',  ( 3.299999999999999822, -10.00000000000000000, 10.00000000000000000 ) ) ;
#82640 = LINE ( 'NONE', #22272, #87541 ) ;
#82641 = LINE ( 'NONE', #72696, #90097 ) ;
#82643 = CIRCLE ( 'NONE', #25458, 2.999999994991474406 ) ;
#82642 = CARTESIAN_POINT ( 'NONE',  ( 141.4999999999999147, -8.500000000000007105, 3.500000000000000000 ) ) ;
#82644 = VECTOR ( 'NONE', #41449, 1000.000000000000000 ) ;
#82645 = CARTESIAN_POINT ( 'NONE',  ( 1.560000000000000053, -0.8660254037844387076, -1.500000000000000000 ) ) ;
#82646 = LINE ( 'NONE', #40889, #108371 ) ;
#82647 = ORIENTED_EDGE ( 'NONE', *, *, #9653, .F. ) ;
#82648 = ORIENTED_EDGE ( 'NONE', *, *, #40940, .T. ) ;
#82649 = VECTOR ( 'NONE', #34040, 1000.000000000000000 ) ;
#82650 = CARTESIAN_POINT ( 'NONE',  ( 7.367588389999999876, 10.00000000000000000, 4.917588399999999638 ) ) ;
#82651 = DIRECTION ( 'NONE',  ( -1.000000000000000000, 0.000000000000000000, 0.000000000000000000 ) ) ;
#82652 = ORIENTED_EDGE ( 'NONE', *, *, #123088, .T. ) ;
#82654 = VECTOR ( 'NONE', #38023, 1000.000000000000000 ) ;
#82653 = CARTESIAN_POINT ( 'NONE',  ( -8.500000000000000000, 408.0000000000000568, -2.500000000075000006 ) ) ;
#82655 = EDGE_LOOP ( 'NONE', ( #95027, #53429, #55958, #78461 ) ) ;
#82656 = CARTESIAN_POINT ( 'NONE',  ( 30.00000000000000000, 24.00000000000001066, 0.000000000000000000 ) ) ;
#82657 = DIRECTION ( 'NONE',  ( -0.000000000000000000, 0.000000000000000000, -1.000000000000000000 ) ) ;
#82658 = CARTESIAN_POINT ( 'NONE',  ( 0.1543225443637364080, 131.2759768059765406, -2.149856569303997045 ) ) ;
#82659 = AXIS2_PLACEMENT_3D ( 'NONE', #103653, #24720, #112942 ) ;
#82660 = EDGE_CURVE ( 'NONE', #18455, #71592, #39895, .T. ) ;
#82661 = FACE_OUTER_BOUND ( 'NONE', #49458, .T. ) ;
#82662 = AXIS2_PLACEMENT_3D ( 'NONE', #18432, #99997, #98673 ) ;
#82663 = DIRECTION ( 'NONE',  ( 0.000000000000000000, 0.000000000000000000, 1.000000000000000000 ) ) ;
#82665 = CIRCLE ( 'NONE', #46683, 2.000000000000000000 ) ;
#82664 = CARTESIAN_POINT ( 'NONE',  ( 7.367588389999999876, 10.00000000000000000, 4.917588399999999638 ) ) ;
#82666 = VECTOR ( 'NONE', #84867, 1000.000000000000000 ) ;
#82667 = EDGE_LOOP ( 'NONE', ( #124985, #43238, #108187, #122179, #114493, #111308, #6861, #9452, #56278, #99513, #85612, #7057 ) ) ;
#82668 = CARTESIAN_POINT ( 'NONE',  ( 5.506192294169409251, 295.0000000000000568, 6.778984495830590262 ) ) ;
#82669 = DIRECTION ( 'NONE',  ( -1.000000000000000000, 0.000000000000000000, 0.000000000000000000 ) ) ;
#82670 = EDGE_CURVE ( 'NONE', #101090, #56810, #42055, .T. ) ;
#82671 = AXIS2_PLACEMENT_3D ( 'NONE', #109595, #49910, #130824 ) ;
#82673 = LINE ( 'NONE', #91949, #7337 ) ;
#82672 = CIRCLE ( 'NONE', #112273, 0.3000000000249998799 ) ;
#82674 = LINE ( 'NONE', #72072, #60218 ) ;
#82676 = EDGE_LOOP ( 'NONE', ( #61778, #130067, #74151, #45893 ) ) ;
#82675 = EDGE_LOOP ( 'NONE', ( #46733, #107060, #26812, #115349 ) ) ;
#82677 = EDGE_LOOP ( 'NONE', ( #27628, #90727, #74107, #58517 ) ) ;
#82678 = SECURITY_CLASSIFICATION_LEVEL ( 'unclassified' ) ;
#82679 = CARTESIAN_POINT ( 'NONE',  ( 8.199999999999999289, 1290.000000000000000, -4.917588399999999638 ) ) ;
#82680 = ORIENTED_EDGE ( 'NONE', *, *, #11278, .F. ) ;
#82681 = LINE ( 'NONE', #82020, #59001 ) ;
#82682 = ORIENTED_EDGE ( 'NONE', *, *, #44815, .T. ) ;
#82683 = LINE ( 'NONE', #64725, #57557 ) ;
#82684 = APPROVAL ( #5406, 'UNSPECIFIED' ) ;
#82685 = DIRECTION ( 'NONE',  ( 0.000000000000000000, 1.000000000000000000, 1.734723475976810299E-16 ) ) ;
#82686 = EDGE_LOOP ( 'NONE', ( #87655, #44510, #68806, #9278 ) ) ;
#82687 = CIRCLE ( 'NONE', #93271, 2.000000000000000000 ) ;
#82688 = DIRECTION ( 'NONE',  ( -1.000000000000000000, 0.000000000000000000, 7.142847821148806485E-11 ) ) ;
#82689 = CARTESIAN_POINT ( 'NONE',  ( 3.300000000099999831, 190.0000000000000000, 9.199999999899999281 ) ) ;
#82690 = EDGE_CURVE ( 'NONE', #12373, #118578, #33543, .T. ) ;
#82691 = ORIENTED_EDGE ( 'NONE', *, *, #75509, .T. ) ;
#82692 = DIRECTION ( 'NONE',  ( -1.000000000000000000, -0.000000000000000000, -0.000000000000000000 ) ) ;
#82693 = ORIENTED_EDGE ( 'NONE', *, *, #123889, .F. ) ;
#82695 = DIRECTION ( 'NONE',  ( 1.000000000000000000, -0.000000000000000000, -0.000000000000000000 ) ) ;
#82694 = DIRECTION ( 'NONE',  ( -0.7071067811865480168, 0.000000000000000000, -0.7071067811865470176 ) ) ;
#82696 = ADVANCED_FACE ( 'NONE', ( #8904 ), #20146, .T. ) ;
#82697 = VECTOR ( 'NONE', #88396, 1000.000000000000000 ) ;
#82698 = LINE ( 'NONE', #125095, #15693 ) ;
#82699 = EDGE_CURVE ( 'NONE', #94952, #94474, #50494, .T. ) ;
#82700 = VECTOR ( 'NONE', #34272, 1000.000000000000000 ) ;
#82701 = VECTOR ( 'NONE', #36889, 1000.000000000000000 ) ;
#82702 = DIRECTION ( 'NONE',  ( 6.195440985626762581E-16, 0.000000000000000000, -1.000000000000000000 ) ) ;
#82703 = DIRECTION ( 'NONE',  ( -0.000000000000000000, -0.000000000000000000, 1.000000000000000000 ) ) ;
#82704 = ORIENTED_EDGE ( 'NONE', *, *, #110862, .T. ) ;
#82705 = EDGE_CURVE ( 'NONE', #106440, #117143, #120299, .T. ) ;
#82706 = ADVANCED_FACE ( 'NONE', ( #30114 ), #28806, .T. ) ;
#82707 = CARTESIAN_POINT ( 'NONE',  ( -161.5000000000000000, -71.50000000000001421, 3.500000000000000000 ) ) ;
#82708 = VERTEX_POINT ( 'NONE', #130915 ) ;
#82709 = CARTESIAN_POINT ( 'NONE',  ( 0.000000000000000000, 102.9999999999999858, 15.00000000000000000 ) ) ;
#82710 = ADVANCED_FACE ( 'NONE', ( #10861 ), #109694, .F. ) ;
#82711 = PLANE ( 'NONE',  #127162 ) ;
#82712 = ORIENTED_EDGE ( 'NONE', *, *, #82362, .F. ) ;
#82714 = DIRECTION ( 'NONE',  ( 0.7071067811865459074, 0.000000000000000000, -0.7071067811865491270 ) ) ;
#82713 = DIRECTION ( 'NONE',  ( -0.000000000000000000, 0.000000000000000000, -1.000000000000000000 ) ) ;
#82715 = CARTESIAN_POINT ( 'NONE',  ( -4.425000000000130385, -10.00000000000000000, -2.500000000000000000 ) ) ;
#82716 = LINE ( 'NONE', #32303, #100689 ) ;
#82717 = LINE ( 'NONE', #91995, #62056 ) ;
#82718 = APPROVAL_PERSON_ORGANIZATION ( #23667, #74216, #3766 ) ;
#82719 = DIRECTION ( 'NONE',  ( 0.7071067811865459074, 0.000000000000000000, -0.7071067811865491270 ) ) ;
#82720 = EDGE_LOOP ( 'NONE', ( #61849, #50617, #29970, #98555 ) ) ;
#82721 = VECTOR ( 'NONE', #20012, 1000.000000000000000 ) ;
#82722 = ORIENTED_EDGE ( 'NONE', *, *, #115313, .F. ) ;
#82723 = ORIENTED_EDGE ( 'NONE', *, *, #43581, .T. ) ;
#82724 = LINE ( 'NONE', #123165, #107360 ) ;
#82725 = DIRECTION ( 'NONE',  ( 1.256644528019323397E-10, 0.000000000000000000, -1.000000000000000000 ) ) ;
#82726 = ORIENTED_EDGE ( 'NONE', *, *, #34000, .F. ) ;
#82727 = EDGE_CURVE ( 'NONE', #111663, #3634, #120952, .T. ) ;
#82728 = EDGE_CURVE ( 'NONE', #50159, #83633, #116167, .T. ) ;
#82729 = VERTEX_POINT ( 'NONE', #101050 ) ;
#82730 = CYLINDRICAL_SURFACE ( 'NONE', #38195, 2.999999994999990260 ) ;
#82731 = LINE ( 'NONE', #120709, #63799 ) ;
#82732 = PLANE ( 'NONE',  #86805 ) ;
#82733 = PLANE ( 'NONE',  #14308 ) ;
#82734 = EDGE_CURVE ( 'NONE', #55656, #123037, #39406, .T. ) ;
#82735 = VERTEX_POINT ( 'NONE', #89158 ) ;
#82736 = APPROVAL_ROLE ( '' ) ;
#82737 = ORIENTED_EDGE ( 'NONE', *, *, #84002, .F. ) ;
#82738 = ORIENTED_EDGE ( 'NONE', *, *, #50099, .F. ) ;
#82739 = CARTESIAN_POINT ( 'NONE',  ( -141.5000000000000284, -20.50000000000000355, 3.500000000000000000 ) ) ;
#82740 = FACE_OUTER_BOUND ( 'NONE', #80724, .T. ) ;
#82741 = VERTEX_POINT ( 'NONE', #51318 ) ;
#82742 = LINE ( 'NONE', #122517, #120724 ) ;
#82743 = DIRECTION ( 'NONE',  ( -0.000000000000000000, -0.000000000000000000, -1.000000000000000000 ) ) ;
#82744 = AXIS2_PLACEMENT_3D ( 'NONE', #97242, #78670, #57459 ) ;
#82745 = EDGE_CURVE ( 'NONE', #101139, #113573, #69919, .T. ) ;
#82746 = ORIENTED_EDGE ( 'NONE', *, *, #7997, .F. ) ;
#82747 = AXIS2_PLACEMENT_3D ( 'NONE', #69512, #70824, #21055 ) ;
#82748 = ORIENTED_EDGE ( 'NONE', *, *, #89155, .T. ) ;
#82749 = CARTESIAN_POINT ( 'NONE',  ( -2.149999999999999467, 71.27573508221730947, 0.1509278304698710438 ) ) ;
#82750 = ORIENTED_EDGE ( 'NONE', *, *, #98720, .F. ) ;
#82751 = AXIS2_PLACEMENT_3D ( 'NONE', #98935, #109529, #130758 ) ;
#82752 = DIRECTION ( 'NONE',  ( -0.000000000000000000, -0.000000000000000000, 1.000000000000000000 ) ) ;
#82753 = VERTEX_POINT ( 'NONE', #121595 ) ;
#82754 = CALENDAR_DATE ( 2023, 4, 9 ) ;
#82755 = AXIS2_PLACEMENT_3D ( 'NONE', #68033, #119716, #15670 ) ;
#82756 = ORIENTED_EDGE ( 'NONE', *, *, #54405, .T. ) ;
#82757 = VECTOR ( 'NONE', #90524, 1000.000000000000000 ) ;
#82758 = VECTOR ( 'NONE', #88631, 1000.000000000000000 ) ;
#82759 = VERTEX_POINT ( 'NONE', #9547 ) ;
#82761 = CARTESIAN_POINT ( 'NONE',  ( -185.0000000000000000, -84.99999999999997158, 1.251075773784448675 ) ) ;
#82760 = DIRECTION ( 'NONE',  ( 1.110223024625156787E-16, -1.000000000000000000, 0.000000000000000000 ) ) ;
#82762 = EDGE_LOOP ( 'NONE', ( #126331, #20835, #94842, #114396 ) ) ;
#82763 = DIRECTION ( 'NONE',  ( 0.000000000000000000, 1.000000000000000000, 0.000000000000000000 ) ) ;
#82764 = CIRCLE ( 'NONE', #129346, 2.000000000000000000 ) ;
#82765 = EDGE_CURVE ( 'NONE', #105705, #99111, #59972, .T. ) ;
#82767 = VERTEX_POINT ( 'NONE', #49999 ) ;
#82766 = LINE ( 'NONE', #40355, #38263 ) ;
#82768 = CIRCLE ( 'NONE', #6458, 2.100000000000004530 ) ;
#82769 = DIRECTION ( 'NONE',  ( -1.000000000000000000, 0.000000000000000000, 7.142847821148806485E-11 ) ) ;
#82770 = LINE ( 'NONE', #83413, #115812 ) ;
#82771 = DIRECTION ( 'NONE',  ( 1.000000000000000000, -0.000000000000000000, -0.000000000000000000 ) ) ;
#82772 = ORIENTED_EDGE ( 'NONE', *, *, #83619, .F. ) ;
#82773 = DIRECTION ( 'NONE',  ( 0.000000000000000000, 0.000000000000000000, 1.000000000000000000 ) ) ;
#82774 = ORIENTED_EDGE ( 'NONE', *, *, #28796, .T. ) ;
#82775 = PLANE ( 'NONE',  #32311 ) ;
#82776 = ADVANCED_FACE ( 'NONE', ( #90455 ), #129627, .F. ) ;
#82777 = ORIENTED_EDGE ( 'NONE', *, *, #38417, .T. ) ;
#82778 = APPLICATION_PROTOCOL_DEFINITION ( 'international standard', 'config_control_design', 1994, #104957 ) ;
#82779 = ORIENTED_EDGE ( 'NONE', *, *, #9154, .T. ) ;
#82780 = LINE ( 'NONE', #32365, #35067 ) ;
#82781 = ORIENTED_EDGE ( 'NONE', *, *, #83248, .F. ) ;
#82782 = EDGE_CURVE ( 'NONE', #48279, #9736, #92895, .T. ) ;
#82783 = CARTESIAN_POINT ( 'NONE',  ( -2.500000000100000008, -10.00000000000000000, 9.200000000000530420 ) ) ;
#82784 = PERSON_AND_ORGANIZATION_ROLE ( 'design_supplier' ) ;
#82785 = CARTESIAN_POINT ( 'NONE',  ( -5.363878188576772565, 260.0000000000000000, 9.999999999999998224 ) ) ;
#82786 = ORIENTED_EDGE ( 'NONE', *, *, #55784, .T. ) ;
#82787 = CARTESIAN_POINT ( 'NONE',  ( 8.199999994100000578, -10.00000000000000000, 4.917588399999999638 ) ) ;
#82788 = CARTESIAN_POINT ( 'NONE',  ( 6.000000000000000000, 2.249999999899999992, -4.499999999999480416 ) ) ;
#82789 = VECTOR ( 'NONE', #22042, 1000.000000000000000 ) ;
#82790 = CARTESIAN_POINT ( 'NONE',  ( 38.49999999999989342, 75.50000000000000000, 1.500000000000000000 ) ) ;
#82791 = FACE_OUTER_BOUND ( 'NONE', #83140, .T. ) ;
#82792 = ORIENTED_EDGE ( 'NONE', *, *, #8206, .T. ) ;
#82793 = CARTESIAN_POINT ( 'NONE',  ( 2.149999999999999911, 145.5000000000000000, -2.249275891087535563E-15 ) ) ;
#82794 = DIRECTION ( 'NONE',  ( -0.000000000000000000, -0.000000000000000000, -1.000000000000000000 ) ) ;
#82795 = DIRECTION ( 'NONE',  ( 0.000000000000000000, 0.000000000000000000, -1.000000000000000000 ) ) ;
#82796 = EDGE_CURVE ( 'NONE', #42585, #90423, #105998, .T. ) ;
#82797 = CARTESIAN_POINT ( 'NONE',  ( -108.0000000000000142, 99.99999999999998579, 3.000000000000000000 ) ) ;
#82798 = CARTESIAN_POINT ( 'NONE',  ( 2.133084587790091469, 71.30499855773111051, -0.3053900258291618042 ) ) ;
#82799 = LINE ( 'NONE', #112619, #80126 ) ;
#82800 = DIRECTION ( 'NONE',  ( -1.000000000000000000, 0.000000000000000000, -3.333589191726697936E-10 ) ) ;
#82801 = FACE_OUTER_BOUND ( 'NONE', #87348, .T. ) ;
#82802 = AXIS2_PLACEMENT_3D ( 'NONE', #117549, #67173, #60483 ) ;
#82803 = EDGE_CURVE ( 'NONE', #130909, #107708, #32061, .T. ) ;
#82804 = EDGE_LOOP ( 'NONE', ( #81095, #76004, #63022, #126913 ) ) ;
#82805 = FACE_BOUND ( 'NONE', #20598, .T. ) ;
#82806 = CARTESIAN_POINT ( 'NONE',  ( 101.4999999999999005, 72.50000000000000000, 3.500000000000000000 ) ) ;
#82807 = CARTESIAN_POINT ( 'NONE',  ( 97.99999999999987210, -634.9999999999996589, 0.000000000000000000 ) ) ;
#82808 = LOCAL_TIME ( 10, 2, 9.000000000000000000, #38228 ) ;
#82811 = VERTEX_POINT ( 'NONE', #81806 ) ;
#82810 = ORIENTED_EDGE ( 'NONE', *, *, #114078, .T. ) ;
#82809 = CARTESIAN_POINT ( 'NONE',  ( 18.50000000000000000, 17.99999999999999645, 0.8500000000000169642 ) ) ;
#82813 = CARTESIAN_POINT ( 'NONE',  ( -8.329382944621240625, 6.917628975035543526, 2.549430489992151383 ) ) ;
#82812 = CIRCLE ( 'NONE', #118746, 2.999999999999999112 ) ;
#82814 = CARTESIAN_POINT ( 'NONE',  ( 8.500000000100000008, 590.0000000000001137, 2.800000000099999831 ) ) ;
#82815 = ORIENTED_EDGE ( 'NONE', *, *, #8269, .T. ) ;
#82816 = LINE ( 'NONE', #12500, #12496 ) ;
#82817 = LINE ( 'NONE', #31756, #116438 ) ;
#82818 = PLANE ( 'NONE',  #19313 ) ;
#82819 = ORIENTED_EDGE ( 'NONE', *, *, #50620, .T. ) ;
#82820 = CARTESIAN_POINT ( 'NONE',  ( 3.649999999999999911, 270.0000000000000000, 4.922792210000000779 ) ) ;
#82821 = EDGE_CURVE ( 'NONE', #52077, #37729, #112945, .T. ) ;
#82822 = CARTESIAN_POINT ( 'NONE',  ( 4.528679663559641355, 210.0000000000000284, 3.255887453559639155 ) ) ;
#82823 = CARTESIAN_POINT ( 'NONE',  ( -68.56501936117291507, 12.03217589024749223, 46.06680247418513829 ) ) ;
#82824 = CARTESIAN_POINT ( 'NONE',  ( 185.5000000000000853, 5.000000000000000000, 95.74999999999997158 ) ) ;
#82826 = ORIENTED_EDGE ( 'NONE', *, *, #61464, .T. ) ;
#82825 = CARTESIAN_POINT ( 'NONE',  ( 7.367588389999999876, 10.00000000000000000, 4.917588399999999638 ) ) ;
#82827 = VECTOR ( 'NONE', #115721, 1000.000000000000000 ) ;
#82828 = COORDINATED_UNIVERSAL_TIME_OFFSET ( 1, 0, .AHEAD. ) ;
#82829 = CARTESIAN_POINT ( 'NONE',  ( -50.99999999999999289, 640.0000000000004547, 3.000000000000000000 ) ) ;
#82830 = EDGE_CURVE ( 'NONE', #58801, #78948, #1561, .T. ) ;
#82831 = LINE ( 'NONE', #82171, #130859 ) ;
#82832 = VERTEX_POINT ( 'NONE', #104293 ) ;
#82833 = CARTESIAN_POINT ( 'NONE',  ( 6.778984500002517954, 580.0000000000001137, 5.506192289997481559 ) ) ;
#82834 = EDGE_CURVE ( 'NONE', #56196, #48282, #73173, .T. ) ;
#82835 = DIRECTION ( 'NONE',  ( -0.000000000000000000, -0.000000000000000000, -1.000000000000000000 ) ) ;
#82836 = ORIENTED_EDGE ( 'NONE', *, *, #28967, .F. ) ;
#82837 = DIRECTION ( 'NONE',  ( -2.083973201998286865E-15, 0.000000000000000000, 1.000000000000000000 ) ) ;
#82838 = DIRECTION ( 'NONE',  ( 0.000000000000000000, -1.000000000000000000, 0.000000000000000000 ) ) ;
#82839 = LINE ( 'NONE', #113300, #80836 ) ;
#82840 = VECTOR ( 'NONE', #110970, 1000.000000000000000 ) ;
#82841 = EDGE_CURVE ( 'NONE', #94416, #122117, #102999, .T. ) ;
#82842 = AXIS2_PLACEMENT_3D ( 'NONE', #106681, #66255, #16487 ) ;
#82843 = ORIENTED_EDGE ( 'NONE', *, *, #1268, .T. ) ;
#82844 = CARTESIAN_POINT ( 'NONE',  ( 138.4999999999998579, 51.49999999999999289, 3.500000000000000000 ) ) ;
#82845 = FACE_OUTER_BOUND ( 'NONE', #12011, .T. ) ;
#82846 = EDGE_CURVE ( 'NONE', #121454, #12434, #62570, .T. ) ;
#82847 = VERTEX_POINT ( 'NONE', #52616 ) ;
#82848 = DIRECTION ( 'NONE',  ( 0.000000000000000000, -0.000000000000000000, -1.000000000000000000 ) ) ;
#82849 = DIRECTION ( 'NONE',  ( 1.000000000000000000, 0.000000000000000000, 3.333560279668765161E-10 ) ) ;
#82850 = AXIS2_PLACEMENT_3D ( 'NONE', #39744, #78241, #129305 ) ;
#82851 = CARTESIAN_POINT ( 'NONE',  ( 158.4999999999999147, 12.49999999999999645, 3.500000000000000000 ) ) ;
#82852 = DIRECTION ( 'NONE',  ( 0.000000000000000000, -1.000000000000000000, 0.000000000000000000 ) ) ;
#82853 = EDGE_CURVE ( 'NONE', #63005, #31748, #2221, .T. ) ;
#82854 = AXIS2_PLACEMENT_3D ( 'NONE', #36553, #77005, #105515 ) ;
#82855 = AXIS2_PLACEMENT_3D ( 'NONE', #41912, #29372, #60525 ) ;
#82856 = VECTOR ( 'NONE', #128286, 1000.000000000000000 ) ;
#82857 = DIRECTION ( 'NONE',  ( 1.000000000000000000, 0.000000000000000000, 0.000000000000000000 ) ) ;
#82858 = LINE ( 'NONE', #21843, #52749 ) ;
#82859 = ORIENTED_EDGE ( 'NONE', *, *, #60843, .F. ) ;
#82860 = ADVANCED_FACE ( 'NONE', ( #42662 ), #122249, .T. ) ;
#82861 = LINE ( 'NONE', #123298, #15573 ) ;
#82862 = VERTEX_POINT ( 'NONE', #43310 ) ;
#82863 = AXIS2_PLACEMENT_3D ( 'NONE', #31614, #30961, #71429 ) ;
#82864 = EDGE_LOOP ( 'NONE', ( #33924, #83550 ) ) ;
#82865 = DIRECTION ( 'NONE',  ( -1.000000000000000000, -0.000000000000000000, -0.000000000000000000 ) ) ;
#82866 = VERTEX_POINT ( 'NONE', #113595 ) ;
#82867 = DIRECTION ( 'NONE',  ( 0.000000000000000000, 0.000000000000000000, -1.000000000000000000 ) ) ;
#82868 = ADVANCED_FACE ( 'NONE', ( #22754 ), #126809, .F. ) ;
#82869 = CARTESIAN_POINT ( 'NONE',  ( -8.200000000075000628, 206.0000000000000284, 2.799999999999999822 ) ) ;
#82870 = VERTEX_POINT ( 'NONE', #93706 ) ;
#82871 = CARTESIAN_POINT ( 'NONE',  ( 161.4999999999999147, -56.50000000000000711, 3.500000000000000000 ) ) ;
#82872 = DIRECTION ( 'NONE',  ( 0.000000000000000000, 1.000000000000000000, 0.000000000000000000 ) ) ;
#82873 = CARTESIAN_POINT ( 'NONE',  ( 3.650000000000000355, 265.0000000000000000, 10.00000000000000000 ) ) ;
#82874 = DIRECTION ( 'NONE',  ( 0.000000000000000000, 0.000000000000000000, -1.000000000000000000 ) ) ;
#82875 = FACE_OUTER_BOUND ( 'NONE', #107073, .T. ) ;
#82876 = EDGE_LOOP ( 'NONE', ( #62526, #1292, #88126, #57120, #29720, #115297, #98408, #6591, #96774, #25350, #6338 ) ) ;
#82877 = ORIENTED_EDGE ( 'NONE', *, *, #98331, .F. ) ;
#82879 = FACE_BOUND ( 'NONE', #25301, .T. ) ;
#82878 = VECTOR ( 'NONE', #116132, 1000.000000000000000 ) ;
#82880 = CARTESIAN_POINT ( 'NONE',  ( 1.909318740431584782, 198.2960847531294348, -0.9988010122669189750 ) ) ;
#82881 = ORIENTED_EDGE ( 'NONE', *, *, #113826, .T. ) ;
#82882 = EDGE_CURVE ( 'NONE', #62186, #48985, #83771, .T. ) ;
#82883 = EDGE_CURVE ( 'NONE', #6291, #88501, #124211, .T. ) ;
#82884 = CARTESIAN_POINT ( 'NONE',  ( -158.5000000000000284, 3.500000000000003109, 1.500000000000000000 ) ) ;
#82885 = EDGE_LOOP ( 'NONE', ( #67156, #6158, #51651, #60732 ) ) ;
#82886 = DIRECTION ( 'NONE',  ( -1.000000000000000000, -0.000000000000000000, -0.000000000000000000 ) ) ;
#82887 = CARTESIAN_POINT ( 'NONE',  ( 8.850000000000271427, 10.00000000000000000, -2.500000000000000000 ) ) ;
#82888 = ADVANCED_FACE ( 'NONE', ( #73809 ), #114246, .F. ) ;
#82889 = ORIENTED_EDGE ( 'NONE', *, *, #53565, .F. ) ;
#82890 = EDGE_CURVE ( 'NONE', #87624, #26282, #41352, .T. ) ;
#82891 = EDGE_CURVE ( 'NONE', #127308, #49494, #12439, .T. ) ;
#82892 = DIRECTION ( 'NONE',  ( 0.000000000000000000, 0.000000000000000000, -1.000000000000000000 ) ) ;
#82893 = VERTEX_POINT ( 'NONE', #3752 ) ;
#82894 = VERTEX_POINT ( 'NONE', #64760 ) ;
#82896 = CARTESIAN_POINT ( 'NONE',  ( 8.000000000000000000, 140.0000000000000000, 8.000000000000000000 ) ) ;
#82895 = VECTOR ( 'NONE', #22481, 1000.000000000000000 ) ;
#82897 = EDGE_CURVE ( 'NONE', #3854, #67866, #74057, .T. ) ;
#82898 = CC_DESIGN_SECURITY_CLASSIFICATION ( #103989, ( #86970 ) ) ;
#82899 = ORIENTED_EDGE ( 'NONE', *, *, #91036, .F. ) ;
#82900 = FACE_OUTER_BOUND ( 'NONE', #77786, .T. ) ;
#82901 = EDGE_LOOP ( 'NONE', ( #30252, #62694, #129254, #94342 ) ) ;
#82902 = CIRCLE ( 'NONE', #46921, 0.3000000000249990473 ) ;
#82903 = DIRECTION ( 'NONE',  ( 1.000000000000000000, 0.000000000000000000, 0.000000000000000000 ) ) ;
#82904 = ORIENTED_EDGE ( 'NONE', *, *, #85992, .T. ) ;
#82905 = DIRECTION ( 'NONE',  ( 0.000000000000000000, 0.000000000000000000, -1.000000000000000000 ) ) ;
#82906 = ORIENTED_EDGE ( 'NONE', *, *, #98661, .T. ) ;
#82907 = ORIENTED_EDGE ( 'NONE', *, *, #70439, .F. ) ;
#82908 = CARTESIAN_POINT ( 'NONE',  ( 0.9953576701162677454, 67.70241839905366987, 1.911116134374660991 ) ) ;
#82909 = DIRECTION ( 'NONE',  ( 0.7071067811865483499, 0.000000000000000000, 0.7071067811865467956 ) ) ;
#82910 = ORIENTED_EDGE ( 'NONE', *, *, #98910, .T. ) ;
#82911 = DIRECTION ( 'NONE',  ( -0.000000000000000000, -0.000000000000000000, 1.000000000000000000 ) ) ;
#82912 = ORIENTED_EDGE ( 'NONE', *, *, #40460, .T. ) ;
#82913 = AXIS2_PLACEMENT_3D ( 'NONE', #20532, #60995, #31800 ) ;
#82914 = EDGE_CURVE ( 'NONE', #14338, #91681, #25622, .T. ) ;
#82915 = FACE_OUTER_BOUND ( 'NONE', #127931, .T. ) ;
#82917 = ORIENTED_EDGE ( 'NONE', *, *, #129099, .F. ) ;
#82916 = CARTESIAN_POINT ( 'NONE',  ( 9.000500000000000611, -12.25000000000000000, 0.000000000000000000 ) ) ;
#82918 = CARTESIAN_POINT ( 'NONE',  ( 129.0000000000000568, 5.000000000000000000, 2.099999999999990763 ) ) ;
#82919 = CARTESIAN_POINT ( 'NONE',  ( 58.49999999999999289, 20.00000000000002132, 3.000000000000000000 ) ) ;
#82920 = VECTOR ( 'NONE', #104160, 1000.000000000000000 ) ;
#82921 = EDGE_CURVE ( 'NONE', #21029, #65281, #42158, .T. ) ;
#82922 = LINE ( 'NONE', #83562, #18233 ) ;
#82923 = AXIS2_PLACEMENT_3D ( 'NONE', #85107, #75802, #34687 ) ;
#82924 = VERTEX_POINT ( 'NONE', #66083 ) ;
#82925 = LINE ( 'NONE', #44419, #8353 ) ;
#82926 = CIRCLE ( 'NONE', #21474, 0.8324116099999983032 ) ;
#82927 = VECTOR ( 'NONE', #87536, 1000.000000000000000 ) ;
#82928 = ORIENTED_EDGE ( 'NONE', *, *, #76991, .T. ) ;
#82929 = DIRECTION ( 'NONE',  ( 1.000000000000000000, 0.000000000000000000, 0.000000000000000000 ) ) ;
#82930 = DIRECTION ( 'NONE',  ( 0.000000000000000000, -0.000000000000000000, 1.000000000000000000 ) ) ;
#82931 = EDGE_LOOP ( 'NONE', ( #70613, #24291, #13287, #79303 ) ) ;
#82932 = SHAPE_DEFINITION_REPRESENTATION ( #117852, #46251 ) ;
#82933 = AXIS2_PLACEMENT_3D ( 'NONE', #117382, #17263, #7306 ) ;
#82934 = ORIENTED_EDGE ( 'NONE', *, *, #40936, .F. ) ;
#82935 = ADVANCED_FACE ( 'NONE', ( #44868 ), #105190, .F. ) ;
#82936 = CARTESIAN_POINT ( 'NONE',  ( -10.00000000000000000, -8.000000000000000000, 0.000000000000000000 ) ) ;
#82937 = CARTESIAN_POINT ( 'NONE',  ( 2.149999999999999911, 158.0000000000000000, 0.000000000000000000 ) ) ;
#82938 = APPROVAL_DATE_TIME ( #12622, #54966 ) ;
#82939 = PLANE ( 'NONE',  #93922 ) ;
#82940 = EDGE_LOOP ( 'NONE', ( #32745, #125360, #45227, #124579 ) ) ;
#82941 = VECTOR ( 'NONE', #14298, 1000.000000000000000 ) ;
#82942 = ORIENTED_EDGE ( 'NONE', *, *, #106534, .T. ) ;
#82943 = CARTESIAN_POINT ( 'NONE',  ( -6.649999999999999467, -10.00000000000000000, -1.134567109999999879 ) ) ;
#82944 = DIRECTION ( 'NONE',  ( -8.673617379884035472E-16, 0.000000000000000000, 1.000000000000000000 ) ) ;
#82945 = VECTOR ( 'NONE', #14361, 1000.000000000000000 ) ;
#82946 = VECTOR ( 'NONE', #73477, 1000.000000000000000 ) ;
#82947 = CARTESIAN_POINT ( 'NONE',  ( -61.50000000000007105, 51.49999999999999289, 3.500000000000000000 ) ) ;
#82948 = CARTESIAN_POINT ( 'NONE',  ( -2.150000000000008793, 22.05000000000000071, -0.1508365754428927230 ) ) ;
#82949 = ORIENTED_EDGE ( 'NONE', *, *, #112438, .T. ) ;
#82950 = DIRECTION ( 'NONE',  ( 0.000000000000000000, -0.000000000000000000, -1.000000000000000000 ) ) ;
#82951 = LINE ( 'NONE', #91575, #88381 ) ;
#82952 = DIRECTION ( 'NONE',  ( 0.000000000000000000, -1.000000000000000000, 0.000000000000000000 ) ) ;
#82953 = CARTESIAN_POINT ( 'NONE',  ( -131.0000000000000284, -228.9999999999998579, 3.000000000000000000 ) ) ;
#82954 = CARTESIAN_POINT ( 'NONE',  ( 4.528679656440360191, 10.00000000000000000, 3.255887453559640043 ) ) ;
#82955 = DIRECTION ( 'NONE',  ( 0.000000000000000000, 0.000000000000000000, 1.000000000000000000 ) ) ;
#82956 = DIRECTION ( 'NONE',  ( -1.000000000000000000, 0.000000000000000000, 0.000000000000000000 ) ) ;
#82957 = ORIENTED_EDGE ( 'NONE', *, *, #112211, .T. ) ;
#82958 = EDGE_CURVE ( 'NONE', #131133, #85744, #84670, .T. ) ;
#82959 = ORIENTED_EDGE ( 'NONE', *, *, #36027, .T. ) ;
#82960 = LINE ( 'NONE', #73002, #96344 ) ;
#82961 = APPROVAL_STATUS ( 'not_yet_approved' ) ;
#82962 = DIRECTION ( 'NONE',  ( 0.000000000000000000, 0.000000000000000000, -1.000000000000000000 ) ) ;
#82963 = ORIENTED_EDGE ( 'NONE', *, *, #72537, .F. ) ;
#82964 = DIRECTION ( 'NONE',  ( 0.000000000000000000, 1.000000000000000000, 0.000000000000000000 ) ) ;
#82966 = ORIENTED_EDGE ( 'NONE', *, *, #95442, .F. ) ;
#82965 = CARTESIAN_POINT ( 'NONE',  ( 0.1521266977198509063, 1219.183942366956444, -2.150360668381781970 ) ) ;
#82967 = LINE ( 'NONE', #51150, #58862 ) ;
#82968 = CARTESIAN_POINT ( 'NONE',  ( -8.000000000000000000, 10.00000000000000000, -8.000000000000000000 ) ) ;
#82969 = AXIS2_PLACEMENT_3D ( 'NONE', #100362, #9506, #81765 ) ;
#82970 = EDGE_LOOP ( 'NONE', ( #58076, #51598, #121308, #90297, #125630 ) ) ;
#82971 = DIRECTION ( 'NONE',  ( -0.000000000000000000, -1.000000000000000000, -0.000000000000000000 ) ) ;
#82972 = EDGE_CURVE ( 'NONE', #33789, #30854, #104534, .T. ) ;
#82973 = DIRECTION ( 'NONE',  ( -0.000000000000000000, -0.000000000000000000, 1.000000000000000000 ) ) ;
#82974 = FACE_BOUND ( 'NONE', #88299, .T. ) ;
#82975 = VERTEX_POINT ( 'NONE', #54166 ) ;
#82976 = CARTESIAN_POINT ( 'NONE',  ( 259.9999999999999432, 24.00000000000000000, 3.500000000000000000 ) ) ;
#82977 = EDGE_CURVE ( 'NONE', #129643, #53155, #42910, .T. ) ;
#82978 = DIRECTION ( 'NONE',  ( 1.000000000000000000, 0.000000000000000000, 0.000000000000000000 ) ) ;
#82979 = ORIENTED_EDGE ( 'NONE', *, *, #72794, .F. ) ;
#82981 = ORIENTED_EDGE ( 'NONE', *, *, #7139, .F. ) ;
#82980 = CARTESIAN_POINT ( 'NONE',  ( 4.917588399999999638, 290.0000000000000568, 8.199999999999999289 ) ) ;
#82982 = AXIS2_PLACEMENT_3D ( 'NONE', #114292, #63252, #54627 ) ;
#82983 = DIRECTION ( 'NONE',  ( -0.000000000000000000, -1.000000000000000000, -0.000000000000000000 ) ) ;
#82984 = ORIENTED_EDGE ( 'NONE', *, *, #72940, .T. ) ;
#82985 = DIRECTION ( 'NONE',  ( -0.000000000000000000, -0.000000000000000000, 1.000000000000000000 ) ) ;
#82986 = CC_DESIGN_APPROVAL ( #32895, ( #122886 ) ) ;
#82987 = ORIENTED_EDGE ( 'NONE', *, *, #61992, .T. ) ;
#82988 = VERTEX_POINT ( 'NONE', #76012 ) ;
#82989 = DIRECTION ( 'NONE',  ( 0.000000000000000000, 0.000000000000000000, 1.000000000000000000 ) ) ;
#82990 = CARTESIAN_POINT ( 'NONE',  ( 18.49999999999996092, -56.50000000000000711, 3.500000000000000000 ) ) ;
#82992 = ORIENTED_EDGE ( 'NONE', *, *, #14222, .F. ) ;
#82991 = EDGE_CURVE ( 'NONE', #74376, #32075, #75966, .T. ) ;
#82993 = AXIS2_PLACEMENT_3D ( 'NONE', #63234, #33387, #936 ) ;
#82994 = CARTESIAN_POINT ( 'NONE',  ( 3.649999999999999911, 10.00000000000000000, 2.220446049250309876E-16 ) ) ;
#82996 = EDGE_LOOP ( 'NONE', ( #93487, #109484, #59065, #78235 ) ) ;
#82995 = CARTESIAN_POINT ( 'NONE',  ( -2.500000000075000006, 158.0000000000000000, 8.500000000000000000 ) ) ;
#82997 = DIRECTION ( 'NONE',  ( -0.000000000000000000, -1.000000000000000000, -0.000000000000000000 ) ) ;
#82998 = ADVANCED_FACE ( 'NONE', ( #5061 ), #83368, .T. ) ;
#82999 = DIRECTION ( 'NONE',  ( 0.000000000000000000, 0.000000000000000000, 1.000000000000000000 ) ) ;
#83000 = LINE ( 'NONE', #73686, #121331 ) ;
#83001 = LINE ( 'NONE', #94229, #91217 ) ;
#83002 = EDGE_CURVE ( 'NONE', #42773, #90397, #34248, .T. ) ;
#83003 = EDGE_CURVE ( 'NONE', #80100, #100786, #126422, .T. ) ;
#83004 = DIRECTION ( 'NONE',  ( 0.000000000000000000, 1.000000000000000000, 0.000000000000000000 ) ) ;
#83005 = DIRECTION ( 'NONE',  ( 0.000000000000000000, 0.000000000000000000, 1.000000000000000000 ) ) ;
#83006 = ORIENTED_EDGE ( 'NONE', *, *, #83355, .F. ) ;
#83007 = CARTESIAN_POINT ( 'NONE',  ( 0.000000000000000000, -1.449999999999999956, -7.849999999999999645 ) ) ;
#83008 = ORIENTED_EDGE ( 'NONE', *, *, #87517, .F. ) ;
#83009 = EDGE_CURVE ( 'NONE', #36854, #22, #103898, .T. ) ;
#83010 = EDGE_CURVE ( 'NONE', #24347, #119737, #53512, .T. ) ;
#83011 = CYLINDRICAL_SURFACE ( 'NONE', #93848, 0.7999999999999999334 ) ;
#83012 = DIRECTION ( 'NONE',  ( -0.000000000000000000, 1.000000000000000000, -0.000000000000000000 ) ) ;
#83013 = ORIENTED_EDGE ( 'NONE', *, *, #6753, .F. ) ;
#83014 = VECTOR ( 'NONE', #126545, 1000.000000000000000 ) ;
#83015 = VERTEX_POINT ( 'NONE', #34896 ) ;
#83016 = CARTESIAN_POINT ( 'NONE',  ( 8.200000000000001066, 10.00000000000000000, 3.858794200000000174 ) ) ;
#83017 = ORIENTED_EDGE ( 'NONE', *, *, #3468, .F. ) ;
#83018 = DIRECTION ( 'NONE',  ( -0.000000000000000000, 1.000000000000000000, -0.000000000000000000 ) ) ;
#83019 = AXIS2_PLACEMENT_3D ( 'NONE', #129827, #90660, #29016 ) ;
#83020 = EDGE_CURVE ( 'NONE', #71980, #80627, #95064, .T. ) ;
#83021 = CARTESIAN_POINT ( 'NONE',  ( -8.500000000100000008, 377.0000000000000000, -2.800000000099999831 ) ) ;
#83022 = CARTESIAN_POINT ( 'NONE',  ( -27.29999999999999361, -13.00000000000000000, 0.000000000000000000 ) ) ;
#83023 = LINE ( 'NONE', #41895, #63932 ) ;
#83024 = VECTOR ( 'NONE', #22929, 1000.000000000000000 ) ;
#83025 = AXIS2_PLACEMENT_3D ( 'NONE', #18465, #58933, #80790 ) ;
#83026 = CARTESIAN_POINT ( 'NONE',  ( 314.9999999999999432, 139.9999999999999716, 0.000000000000000000 ) ) ;
#83027 = DIRECTION ( 'NONE',  ( 0.000000000000000000, -1.000000000000000000, 0.000000000000000000 ) ) ;
#83028 = AXIS2_PLACEMENT_3D ( 'NONE', #35352, #65879, #83799 ) ;
#83029 = AXIS2_PLACEMENT_3D ( 'NONE', #67899, #18793, #118259 ) ;
#83030 = DIRECTION ( 'NONE',  ( -1.000000000000000000, 0.000000000000000000, 0.000000000000000000 ) ) ;
#83031 = ORIENTED_EDGE ( 'NONE', *, *, #120862, .F. ) ;
#83032 = ADVANCED_FACE ( 'NONE', ( #33595 ), #114490, .T. ) ;
#83033 = ORIENTED_EDGE ( 'NONE', *, *, #122979, .F. ) ;
#83034 = LINE ( 'NONE', #1468, #105273 ) ;
#83035 = DIRECTION ( 'NONE',  ( -0.000000000000000000, 0.000000000000000000, 1.000000000000000000 ) ) ;
#83036 = FACE_OUTER_BOUND ( 'NONE', #3109, .T. ) ;
#83037 = ORIENTED_EDGE ( 'NONE', *, *, #7535, .F. ) ;
#83038 = ADVANCED_FACE ( 'NONE', ( #115781 ), #65414, .F. ) ;
#83039 = EDGE_LOOP ( 'NONE', ( #43291, #62861, #117721, #100499 ) ) ;
#83040 = EDGE_CURVE ( 'NONE', #50414, #126824, #4012, .T. ) ;
#83041 = EDGE_CURVE ( 'NONE', #104537, #126022, #46331, .T. ) ;
#83042 = DIRECTION ( 'NONE',  ( -0.000000000000000000, -1.000000000000000000, -0.000000000000000000 ) ) ;
#83043 = CARTESIAN_POINT ( 'NONE',  ( -3.974677737472508632, 0.2292682348875562937, -2.492124882820959009 ) ) ;
#83045 = CARTESIAN_POINT ( 'NONE',  ( 0.000000000000000000, 3.249999999899999992, -12.49999999999949907 ) ) ;
#83044 = DIRECTION ( 'NONE',  ( -0.000000000000000000, -0.000000000000000000, 1.000000000000000000 ) ) ;
#83046 = ORIENTED_EDGE ( 'NONE', *, *, #92369, .T. ) ;
#83047 = VERTEX_POINT ( 'NONE', #48795 ) ;
#83048 = DIRECTION ( 'NONE',  ( 1.000000000000000000, -0.000000000000000000, -0.000000000000000000 ) ) ;
#83050 = EDGE_CURVE ( 'NONE', #64924, #117298, #28239, .T. ) ;
#83049 = ORIENTED_EDGE ( 'NONE', *, *, #73178, .F. ) ;
#83051 = LINE ( 'NONE', #45047, #100749 ) ;
#83052 = VERTEX_POINT ( 'NONE', #7025 ) ;
#83053 = ORIENTED_EDGE ( 'NONE', *, *, #62982, .T. ) ;
#83054 = DIRECTION ( 'NONE',  ( -0.000000000000000000, -1.000000000000000000, -0.000000000000000000 ) ) ;
#83055 = VECTOR ( 'NONE', #79658, 1000.000000000000000 ) ;
#83056 = EDGE_LOOP ( 'NONE', ( #128482, #77011, #109481, #41310 ) ) ;
#83057 = EDGE_LOOP ( 'NONE', ( #91291, #85334, #62397, #14982 ) ) ;
#83058 = DIRECTION ( 'NONE',  ( 0.7071067823054786317, 0.000000000000000000, 0.7071067800676164028 ) ) ;
#83059 = CC_DESIGN_PERSON_AND_ORGANIZATION_ASSIGNMENT ( #38247, #70063, ( #23706 ) ) ;
#83060 = CARTESIAN_POINT ( 'NONE',  ( -41.50000000000004974, 27.49999999999999645, 1.500000000000000000 ) ) ;
#83061 = ORIENTED_EDGE ( 'NONE', *, *, #124622, .F. ) ;
#83062 = LINE ( 'NONE', #14051, #33388 ) ;
#83063 = VERTEX_POINT ( 'NONE', #68039 ) ;
#83064 = LINE ( 'NONE', #124149, #113173 ) ;
#83065 = COORDINATED_UNIVERSAL_TIME_OFFSET ( 1, 0, .AHEAD. ) ;
#83066 = EDGE_LOOP ( 'NONE', ( #11739, #97630 ) ) ;
#83067 = CARTESIAN_POINT ( 'NONE',  ( -21.50000000000004619, 3.500000000000003109, 3.500000000000000000 ) ) ;
#83068 = ORIENTED_EDGE ( 'NONE', *, *, #71543, .F. ) ;
#83069 = DIRECTION ( 'NONE',  ( 0.000000000000000000, 0.000000000000000000, 1.000000000000000000 ) ) ;
#83070 = CARTESIAN_POINT ( 'NONE',  ( 18.49999999999993250, 63.50000000000000000, 1.500000000000000000 ) ) ;
#83071 = VECTOR ( 'NONE', #33257, 1000.000000000000000 ) ;
#83072 = EDGE_CURVE ( 'NONE', #75709, #41926, #39990, .T. ) ;
#83073 = DIRECTION ( 'NONE',  ( 0.000000000000000000, -0.000000000000000000, 1.000000000000000000 ) ) ;
#83074 = ORIENTED_EDGE ( 'NONE', *, *, #105611, .T. ) ;
#83075 = CYLINDRICAL_SURFACE ( 'NONE', #71778, 2.000000000000000000 ) ;
#83076 = LOCAL_TIME ( 10, 2, 9.000000000000000000, #35455 ) ;
#83077 = ORIENTED_EDGE ( 'NONE', *, *, #100811, .F. ) ;
#83078 = EDGE_LOOP ( 'NONE', ( #118926, #24069 ) ) ;
#83079 = CARTESIAN_POINT ( 'NONE',  ( 0.000000000000000000, 24.99999999999999289, -5.000000000000000000 ) ) ;
#83080 = CARTESIAN_POINT ( 'NONE',  ( 14.19499999999999851, -6.000000000000000000, 6.400000000000000355 ) ) ;
#83081 = PRODUCT_DEFINITION_SHAPE ( 'NONE', 'NONE',  #131261 ) ;
#83082 = VERTEX_POINT ( 'NONE', #127744 ) ;
#83083 = EDGE_CURVE ( 'NONE', #28574, #73270, #37532, .T. ) ;
#83084 = PLANE ( 'NONE',  #89542 ) ;
#83085 = EDGE_LOOP ( 'NONE', ( #49562, #63974, #21947, #93879 ) ) ;
#83086 = DATE_AND_TIME ( #2835, #890 ) ;
#83087 = LINE ( 'NONE', #63167, #93822 ) ;
#83088 = VERTEX_POINT ( 'NONE', #96563 ) ;
#83089 = ORIENTED_EDGE ( 'NONE', *, *, #93029, .F. ) ;
#83090 = PLANE ( 'NONE',  #54359 ) ;
#83091 = DIRECTION ( 'NONE',  ( 0.000000000000000000, 0.000000000000000000, -1.000000000000000000 ) ) ;
#83092 = DIRECTION ( 'NONE',  ( 0.000000000000000000, 0.000000000000000000, 1.000000000000000000 ) ) ;
#83093 = CARTESIAN_POINT ( 'NONE',  ( 101.4999999999999574, 3.500000000000003109, 1.500000000000000000 ) ) ;
#83094 = EDGE_CURVE ( 'NONE', #3636, #32525, #108467, .T. ) ;
#83095 = PLANE ( 'NONE',  #1376 ) ;
#83096 = CIRCLE ( 'NONE', #57733, 0.7999999999999999334 ) ;
#83097 = DIRECTION ( 'NONE',  ( 0.000000000000000000, 0.000000000000000000, 1.000000000000000000 ) ) ;
#83098 = EDGE_CURVE ( 'NONE', #97478, #62371, #128392, .T. ) ;
#83099 = LINE ( 'NONE', #21428, #12607 ) ;
#83100 = VECTOR ( 'NONE', #124557, 1000.000000000000000 ) ;
#83101 = CARTESIAN_POINT ( 'NONE',  ( 53.74999999999999289, 634.7500000000004547, 3.000000000000000000 ) ) ;
#83102 = ORIENTED_EDGE ( 'NONE', *, *, #82882, .T. ) ;
#83103 = VECTOR ( 'NONE', #45481, 1000.000000000000000 ) ;
#83104 = EDGE_CURVE ( 'NONE', #75998, #71123, #117761, .T. ) ;
#83105 = ORIENTED_EDGE ( 'NONE', *, *, #31681, .F. ) ;
#83106 = LINE ( 'NONE', #55061, #88563 ) ;
#83107 = CARTESIAN_POINT ( 'NONE',  ( 8.199999994100000578, 10.00000000000000000, 4.917588399999999638 ) ) ;
#83108 = COORDINATED_UNIVERSAL_TIME_OFFSET ( 1, 0, .AHEAD. ) ;
#83109 = VERTEX_POINT ( 'NONE', #117103 ) ;
#83110 = AXIS2_PLACEMENT_3D ( 'NONE', #22772, #71887, #122935 ) ;
#83111 = AXIS2_PLACEMENT_3D ( 'NONE', #32821, #43423, #42784 ) ;
#83112 = FACE_OUTER_BOUND ( 'NONE', #87480, .T. ) ;
#83114 = VERTEX_POINT ( 'NONE', #77335 ) ;
#83113 = CARTESIAN_POINT ( 'NONE',  ( -218.9999999999999432, 5.000000000000000000, -95.24999999999998579 ) ) ;
#83115 = DIRECTION ( 'NONE',  ( 0.000000000000000000, 0.000000000000000000, 1.000000000000000000 ) ) ;
#83116 = CIRCLE ( 'NONE', #116983, 0.8324116041008898792 ) ;
#83117 = AXIS2_PLACEMENT_3D ( 'NONE', #93419, #34376, #1929 ) ;
#83118 = CARTESIAN_POINT ( 'NONE',  ( 21.49999999999996447, -32.50000000000000000, 3.500000000000000000 ) ) ;
#83119 = CARTESIAN_POINT ( 'NONE',  ( 98.49999999999994316, -23.50000000000000711, 3.500000000000000000 ) ) ;
#83121 = CYLINDRICAL_SURFACE ( 'NONE', #48141, 2.750000000000002665 ) ;
#83120 = VECTOR ( 'NONE', #18625, 1000.000000000000000 ) ;
#83122 = CIRCLE ( 'NONE', #40602, 1.649999999999984812 ) ;
#83123 = DIRECTION ( 'NONE',  ( -0.000000000000000000, -1.000000000000000000, -0.000000000000000000 ) ) ;
#83124 = LINE ( 'NONE', #22751, #16687 ) ;
#83125 = EDGE_CURVE ( 'NONE', #30803, #80312, #48138, .T. ) ;
#83127 = AXIS2_PLACEMENT_3D ( 'NONE', #22298, #122444, #30305 ) ;
#83126 = DIRECTION ( 'NONE',  ( -0.000000000000000000, -0.000000000000000000, -1.000000000000000000 ) ) ;
#83128 = LINE ( 'NONE', #123565, #94619 ) ;
#83129 = CARTESIAN_POINT ( 'NONE',  ( 8.000000000000000000, 10.00000000000000000, 8.000000000000000000 ) ) ;
#83131 = VERTEX_POINT ( 'NONE', #87931 ) ;
#83130 = DIRECTION ( 'NONE',  ( 1.000000000000000000, 0.000000000000000000, 0.000000000000000000 ) ) ;
#83132 = LINE ( 'NONE', #32713, #67538 ) ;
#83133 = LINE ( 'NONE', #122254, #97566 ) ;
#83134 = EDGE_CURVE ( 'NONE', #81497, #110278, #118403, .T. ) ;
#83135 = CARTESIAN_POINT ( 'NONE',  ( 9.199999999899999281, 10.00000000000000000, -3.300000000099999831 ) ) ;
#83137 = EDGE_LOOP ( 'NONE', ( #48892, #57998, #68895, #942 ) ) ;
#83136 = LINE ( 'NONE', #92409, #114058 ) ;
#83138 = CARTESIAN_POINT ( 'NONE',  ( -6.649999999999999467, -10.00000000000000000, 1.134567110000009871 ) ) ;
#83139 = FACE_OUTER_BOUND ( 'NONE', #561, .T. ) ;
#83140 = EDGE_LOOP ( 'NONE', ( #32577, #109213, #30467, #111450 ) ) ;
#83141 = LINE ( 'NONE', #42015, #50116 ) ;
#83142 = AXIS2_PLACEMENT_3D ( 'NONE', #96136, #13917, #2683 ) ;
#83143 = VERTEX_POINT ( 'NONE', #107809 ) ;
#83144 = EDGE_LOOP ( 'NONE', ( #123119, #65564, #23685, #15463, #29582, #5496, #115787, #79541, #129411, #49648, #64724, #24887, #86291, #14994, #10864, #3611 ) ) ;
#83145 = LINE ( 'NONE', #43330, #57159 ) ;
#83146 = CARTESIAN_POINT ( 'NONE',  ( -3.947003788297111626, 147.4284617820015910, 2.436489626462499558 ) ) ;
#83147 = ORIENTED_EDGE ( 'NONE', *, *, #31779, .F. ) ;
#83148 = COORDINATED_UNIVERSAL_TIME_OFFSET ( 1, 0, .AHEAD. ) ;
#83149 = DIRECTION ( 'NONE',  ( -1.000000000000000000, -0.000000000000000000, -0.000000000000000000 ) ) ;
#83150 = ORIENTED_EDGE ( 'NONE', *, *, #119826, .T. ) ;
#83151 = PLANE ( 'NONE',  #17130 ) ;
#83152 = CARTESIAN_POINT ( 'NONE',  ( 24.99999999999988987, 195.9999999999999716, 3.000000000000001332 ) ) ;
#83153 = DIRECTION ( 'NONE',  ( 3.083952846180990774E-16, -1.000000000000000000, 0.000000000000000000 ) ) ;
#83154 = EDGE_CURVE ( 'NONE', #12654, #30520, #27582, .T. ) ;
#83155 = VECTOR ( 'NONE', #66939, 1000.000000000000000 ) ;
#83156 = DIRECTION ( 'NONE',  ( 0.000000000000000000, 1.734723475976810299E-16, -1.000000000000000000 ) ) ;
#83157 = CARTESIAN_POINT ( 'NONE',  ( -4.528679659999999885, 10.00000000000000000, 3.255887450000000349 ) ) ;
#83158 = LINE ( 'NONE', #57236, #44920 ) ;
#83159 = EDGE_CURVE ( 'NONE', #39150, #82924, #10363, .T. ) ;
#83160 = ADVANCED_FACE ( 'NONE', ( #88589 ), #119064, .F. ) ;
#83161 = EDGE_CURVE ( 'NONE', #98479, #43000, #89236, .T. ) ;
#83162 = DIRECTION ( 'NONE',  ( 0.000000000000000000, -0.000000000000000000, 1.000000000000000000 ) ) ;
#83163 = ORIENTED_EDGE ( 'NONE', *, *, #27734, .T. ) ;
#83165 = LINE ( 'NONE', #30790, #128224 ) ;
#83164 = VECTOR ( 'NONE', #98183, 1000.000000000000000 ) ;
#83166 = ORIENTED_EDGE ( 'NONE', *, *, #117546, .T. ) ;
#83167 = CARTESIAN_POINT ( 'NONE',  ( 8.000000000000000000, -14.30000000000000071, -6.000000000000000000 ) ) ;
#83168 = EDGE_CURVE ( 'NONE', #91727, #129102, #112022, .T. ) ;
#83169 = CYLINDRICAL_SURFACE ( 'NONE', #71855, 1.500000000000000000 ) ;
#83170 = LOCAL_TIME ( 10, 2, 9.000000000000000000, #62179 ) ;
#83171 = LINE ( 'NONE', #71911, #110520 ) ;
#83172 = CARTESIAN_POINT ( 'NONE',  ( 4.917588399999999638, 554.9999999999998863, 8.199999999999999289 ) ) ;
#83173 = LINE ( 'NONE', #32110, #25936 ) ;
#83174 = CARTESIAN_POINT ( 'NONE',  ( 0.7199652831305565215, 8.538786544786221455, -2.030355920055764152 ) ) ;
#83175 = ORIENTED_EDGE ( 'NONE', *, *, #27879, .F. ) ;
#83176 = DIRECTION ( 'NONE',  ( 0.000000000000000000, 0.000000000000000000, 1.000000000000000000 ) ) ;
#83177 = DIRECTION ( 'NONE',  ( 0.000000000000000000, 0.000000000000000000, -1.000000000000000000 ) ) ;
#83178 = DIRECTION ( 'NONE',  ( 0.000000000000000000, 0.000000000000000000, 1.000000000000000000 ) ) ;
#83179 = AXIS2_PLACEMENT_3D ( 'NONE', #90620, #30279, #110519 ) ;
#83180 = EDGE_LOOP ( 'NONE', ( #28746, #11321, #71141, #50103 ) ) ;
#83181 = CARTESIAN_POINT ( 'NONE',  ( -3.736253815868083361, 131.6760623039833149, -1.869220079911512844 ) ) ;
#83182 = VERTEX_POINT ( 'NONE', #28886 ) ;
#83183 = DIRECTION ( 'NONE',  ( -0.000000000000000000, -0.000000000000000000, -1.000000000000000000 ) ) ;
#83184 = ORIENTED_EDGE ( 'NONE', *, *, #110329, .F. ) ;
#83185 = CARTESIAN_POINT ( 'NONE',  ( 3.650000000000000355, 395.0000000000000000, 8.200000000000001066 ) ) ;
#83186 = AXIS2_PLACEMENT_3D ( 'NONE', #7992, #69657, #48455 ) ;
#83187 = ORIENTED_EDGE ( 'NONE', *, *, #37519, .F. ) ;
#83188 = LINE ( 'NONE', #93769, #51809 ) ;
#83189 = VERTEX_POINT ( 'NONE', #69344 ) ;
#83191 = EDGE_CURVE ( 'NONE', #125328, #115798, #26279, .T. ) ;
#83190 = VECTOR ( 'NONE', #88692, 1000.000000000000000 ) ;
#83192 = EDGE_CURVE ( 'NONE', #128256, #125737, #16323, .T. ) ;
#83194 = DIRECTION ( 'NONE',  ( -1.000000000000000000, -0.000000000000000000, -0.000000000000000000 ) ) ;
#83193 = DIRECTION ( 'NONE',  ( -0.000000000000000000, -0.000000000000000000, 1.000000000000000000 ) ) ;
#83195 = DIRECTION ( 'NONE',  ( 1.000000000000000000, 0.000000000000000000, 0.000000000000000000 ) ) ;
#83196 = EDGE_LOOP ( 'NONE', ( #47371, #45177, #88416, #95600 ) ) ;
#83198 = CARTESIAN_POINT ( 'NONE',  ( 2.500000000000000444, 2.500728763858895875E-16, -2.042000000000000259 ) ) ;
#83197 = LINE ( 'NONE', #52693, #113475 ) ;
#83199 = CARTESIAN_POINT ( 'NONE',  ( 10.00000000000000000, -10.00000000000000000, -8.000000000000000000 ) ) ;
#83201 = VERTEX_POINT ( 'NONE', #20876 ) ;
#83200 = VECTOR ( 'NONE', #112254, 1000.000000000000000 ) ;
#83202 = FACE_OUTER_BOUND ( 'NONE', #69086, .T. ) ;
#83203 = CIRCLE ( 'NONE', #36636, 2.250000000000001776 ) ;
#83204 = ORIENTED_EDGE ( 'NONE', *, *, #31448, .F. ) ;
#83205 = PLANE ( 'NONE',  #71508 ) ;
#83206 = CARTESIAN_POINT ( 'NONE',  ( 8.200000000000001066, 10.00000000000000000, 3.858794200000000174 ) ) ;
#83207 = CIRCLE ( 'NONE', #32375, 2.999999994999990260 ) ;
#83208 = ORIENTED_EDGE ( 'NONE', *, *, #103233, .T. ) ;
#83209 = ORIENTED_EDGE ( 'NONE', *, *, #119146, .T. ) ;
#83210 = CARTESIAN_POINT ( 'NONE',  ( -205.5000000000000000, 107.0000000000000000, 3.000000000000000000 ) ) ;
#83211 = CC_DESIGN_PERSON_AND_ORGANIZATION_ASSIGNMENT ( #30237, #40839, ( #31964 ) ) ;
#83213 = CARTESIAN_POINT ( 'NONE',  ( -2.150000000000000355, 1217.700000000000045, 3.034844371112481062E-16 ) ) ;
#83212 =( NAMED_UNIT ( * ) SI_UNIT ( $, .STERADIAN. ) SOLID_ANGLE_UNIT ( ) );
#83214 = VERTEX_POINT ( 'NONE', #81247 ) ;
#83216 = CYLINDRICAL_SURFACE ( 'NONE', #10685, 1.500000000000000000 ) ;
#83215 = CARTESIAN_POINT ( 'NONE',  ( 2.500000000000000000, -10.00000000000000000, 4.425000000000130385 ) ) ;
#83217 = ORIENTED_EDGE ( 'NONE', *, *, #106185, .T. ) ;
#83218 = CARTESIAN_POINT ( 'NONE',  ( 110.0000000000000000, 17.50000000000000000, 3.000000000000000000 ) ) ;
#83219 = PERSON_AND_ORGANIZATION_ROLE ( 'creator' ) ;
#83220 = ORIENTED_EDGE ( 'NONE', *, *, #107116, .T. ) ;
#83221 = ORIENTED_EDGE ( 'NONE', *, *, #52352, .T. ) ;
#83222 = CARTESIAN_POINT ( 'NONE',  ( 8.200000000100001074, -10.00000000000000000, -2.799999999999999822 ) ) ;
#83223 = DIRECTION ( 'NONE',  ( -1.000000000000000000, -0.000000000000000000, -0.000000000000000000 ) ) ;
#83224 = ORIENTED_EDGE ( 'NONE', *, *, #103596, .T. ) ;
#83225 = CARTESIAN_POINT ( 'NONE',  ( -3.978746924586476830, 196.2299284067302665, 2.500000000000005773 ) ) ;
#83226 = CARTESIAN_POINT ( 'NONE',  ( -3.793081621063309150, -1.099744096479744547E-18, -2.049999999999999378 ) ) ;
#83227 = DIRECTION ( 'NONE',  ( -0.000000000000000000, 0.000000000000000000, -1.000000000000000000 ) ) ;
#83228 = ORIENTED_EDGE ( 'NONE', *, *, #3739, .F. ) ;
#83229 = CARTESIAN_POINT ( 'NONE',  ( 0.000000000000000000, -9.050000000000000711, 12.14999999999999858 ) ) ;
#83230 = VECTOR ( 'NONE', #114224, 1000.000000000000000 ) ;
#83231 = ORIENTED_EDGE ( 'NONE', *, *, #8278, .F. ) ;
#83232 = ORIENTED_EDGE ( 'NONE', *, *, #37150, .T. ) ;
#83233 = CARTESIAN_POINT ( 'NONE',  ( -118.5000000000000284, -32.50000000000000000, 3.500000000000000000 ) ) ;
#83234 = LINE ( 'NONE', #84539, #63917 ) ;
#83235 = VERTEX_POINT ( 'NONE', #41434 ) ;
#83236 = EDGE_CURVE ( 'NONE', #2528, #93658, #89882, .T. ) ;
#83237 = DIRECTION ( 'NONE',  ( 0.000000000000000000, 1.000000000000000000, 0.000000000000000000 ) ) ;
#83238 = ORIENTED_EDGE ( 'NONE', *, *, #3414, .T. ) ;
#83239 = DATE_TIME_ROLE ( 'creation_date' ) ;
#83240 = VERTEX_POINT ( 'NONE', #111077 ) ;
#83241 = CIRCLE ( 'NONE', #76900, 1.250000000000001110 ) ;
#83242 = VERTEX_POINT ( 'NONE', #121034 ) ;
#83244 = ORIENTED_EDGE ( 'NONE', *, *, #62309, .F. ) ;
#83243 = DIRECTION ( 'NONE',  ( 1.000000000000000000, 0.000000000000000000, 0.000000000000000000 ) ) ;
#83245 = ORIENTED_EDGE ( 'NONE', *, *, #93189, .T. ) ;
#83246 = FACE_BOUND ( 'NONE', #66066, .T. ) ;
#83247 = DIRECTION ( 'NONE',  ( -0.7071067811865480168, 0.000000000000000000, -0.7071067811865470176 ) ) ;
#83248 = EDGE_CURVE ( 'NONE', #101617, #42532, #21537, .T. ) ;
#83249 = APPROVAL ( #7143, 'UNKNOWN' ) ;
#83250 = CARTESIAN_POINT ( 'NONE',  ( -10.00000000000000000, 10.00000000000000000, -8.000000000000000000 ) ) ;
#83251 = EDGE_CURVE ( 'NONE', #77006, #82043, #70653, .T. ) ;
#83252 = CARTESIAN_POINT ( 'NONE',  ( 6.778984500002517954, 295.0000000000000568, 5.506192289997481559 ) ) ;
#83253 = LINE ( 'NONE', #32838, #53463 ) ;
#83254 = VECTOR ( 'NONE', #49348, 1000.000000000000000 ) ;
#83255 = VECTOR ( 'NONE', #10205, 1000.000000000000000 ) ;
#83256 = FACE_OUTER_BOUND ( 'NONE', #74512, .T. ) ;
#83257 = APPROVAL ( #27486, 'UNSPECIFIED' ) ;
#83258 = EDGE_CURVE ( 'NONE', #32597, #62903, #122993, .T. ) ;
#83259 = FACE_OUTER_BOUND ( 'NONE', #121393, .T. ) ;
#83260 = CC_DESIGN_APPROVAL ( #23155, ( #121225 ) ) ;
#83261 = ADVANCED_FACE ( 'NONE', ( #130350 ), #113023, .T. ) ;
#83263 = EDGE_LOOP ( 'NONE', ( #55204, #102935, #128687, #69439 ) ) ;
#83262 = EDGE_CURVE ( 'NONE', #105705, #127626, #116356, .T. ) ;
#83264 = EDGE_LOOP ( 'NONE', ( #27706, #102175, #71330, #36560 ) ) ;
#83265 = DATE_AND_TIME ( #44103, #110620 ) ;
#83266 = ORIENTED_EDGE ( 'NONE', *, *, #68676, .T. ) ;
#83267 = CARTESIAN_POINT ( 'NONE',  ( 2.149999999999999911, 193.5000000000000000, -2.276246973066942512E-15 ) ) ;
#83269 = VERTEX_POINT ( 'NONE', #39488 ) ;
#83268 = CARTESIAN_POINT ( 'NONE',  ( 5.653832079999999927, 10.00000000000000000, 4.381039869999999503 ) ) ;
#83270 = DIRECTION ( 'NONE',  ( 0.000000000000000000, 0.000000000000000000, -1.000000000000000000 ) ) ;
#83271 = ORIENTED_EDGE ( 'NONE', *, *, #108170, .T. ) ;
#83272 = VECTOR ( 'NONE', #30999, 1000.000000000000000 ) ;
#83273 = EDGE_CURVE ( 'NONE', #19697, #49682, #10942, .T. ) ;
#83274 = DIRECTION ( 'NONE',  ( 1.000000000000000000, -0.000000000000000000, -0.000000000000000000 ) ) ;
#83275 = DIRECTION ( 'NONE',  ( 1.000000000000000000, 0.000000000000000000, 0.000000000000000000 ) ) ;
#83276 = CARTESIAN_POINT ( 'NONE',  ( 8.000000000000000000, 10.00000000000000000, 8.000000000000000000 ) ) ;
#83277 = CARTESIAN_POINT ( 'NONE',  ( 2.500000000000000000, 2.357898499370428169, -6.071532165918824830E-15 ) ) ;
#83278 = ORIENTED_EDGE ( 'NONE', *, *, #120156, .F. ) ;
#83279 = AXIS2_PLACEMENT_3D ( 'NONE', #42008, #51324, #71873 ) ;
#83280 = CARTESIAN_POINT ( 'NONE',  ( 20.40000000000000213, 0.5000000000000000000, -7.500000000000000000 ) ) ;
#83281 = DIRECTION ( 'NONE',  ( 0.000000000000000000, 1.000000000000000000, 0.000000000000000000 ) ) ;
#83282 = CARTESIAN_POINT ( 'NONE',  ( 3.858794200000000174, 10.00000000000000000, -8.200000000000001066 ) ) ;
#83284 = ORIENTED_EDGE ( 'NONE', *, *, #96805, .F. ) ;
#83283 = LINE ( 'NONE', #82636, #86816 ) ;
#83285 = CIRCLE ( 'NONE', #117060, 3.000000000000000000 ) ;
#83286 = LINE ( 'NONE', #52783, #25124 ) ;
#83287 = EDGE_CURVE ( 'NONE', #64470, #123659, #14708, .T. ) ;
#83288 = DIRECTION ( 'NONE',  ( 0.000000000000000000, -1.000000000000000000, 0.000000000000000000 ) ) ;
#83289 = AXIS2_PLACEMENT_3D ( 'NONE', #124745, #35193, #65052 ) ;
#83290 = LINE ( 'NONE', #103821, #51368 ) ;
#83291 = DIRECTION ( 'NONE',  ( -0.000000000000000000, -0.000000000000000000, -1.000000000000000000 ) ) ;
#83292 = CARTESIAN_POINT ( 'NONE',  ( -2.800000000099999831, 206.0000000000000284, -8.500000000100000008 ) ) ;
#83293 = CARTESIAN_POINT ( 'NONE',  ( -8.329382944632721220, 13.08237102497123239, -2.549430489983945058 ) ) ;
#83294 = LINE ( 'NONE', #435, #99872 ) ;
#83295 = CIRCLE ( 'NONE', #100236, 0.8324116100000000795 ) ;
#83297 = EDGE_LOOP ( 'NONE', ( #98890, #87301 ) ) ;
#83296 = VECTOR ( 'NONE', #100203, 1000.000000000000000 ) ;
#83298 = ORIENTED_EDGE ( 'NONE', *, *, #84417, .T. ) ;
#83299 = DIRECTION ( 'NONE',  ( 0.000000000000000000, -1.000000000000000000, 0.000000000000000000 ) ) ;
#83300 = CIRCLE ( 'NONE', #100242, 2.000000000000000000 ) ;
#83301 = CARTESIAN_POINT ( 'NONE',  ( -61.50000000000004263, -23.50000000000000711, 1.500000000000000000 ) ) ;
#83302 = ORIENTED_EDGE ( 'NONE', *, *, #77470, .T. ) ;
#83303 = DATE_AND_TIME ( #92579, #119763 ) ;
#83304 = DIRECTION ( 'NONE',  ( 0.000000000000000000, -1.000000000000000000, 0.000000000000000000 ) ) ;
#83305 = EDGE_LOOP ( 'NONE', ( #4096, #31479, #100536, #15354 ) ) ;
#83306 = DIRECTION ( 'NONE',  ( 0.000000000000000000, 0.000000000000000000, 1.000000000000000000 ) ) ;
#83307 = CYLINDRICAL_SURFACE ( 'NONE', #6240, 2.000000000000000000 ) ;
#83308 = AXIS2_PLACEMENT_3D ( 'NONE', #81385, #51536, #129836 ) ;
#83309 = CARTESIAN_POINT ( 'NONE',  ( -41.50000000000006395, 63.50000000000000000, 3.500000000000000000 ) ) ;
#83310 = EDGE_CURVE ( 'NONE', #61957, #122871, #129081, .T. ) ;
#83311 = CIRCLE ( 'NONE', #2839, 0.7999999999999986011 ) ;
#83312 = CARTESIAN_POINT ( 'NONE',  ( -4.917588399999999638, 10.00000000000000000, -7.367588389999999876 ) ) ;
#83313 = LINE ( 'NONE', #62110, #118881 ) ;
#83314 = DIRECTION ( 'NONE',  ( -1.000000000000000000, 0.000000000000000000, 0.000000000000000000 ) ) ;
#83315 = EDGE_CURVE ( 'NONE', #17926, #95391, #982, .T. ) ;
#83316 = EDGE_CURVE ( 'NONE', #120152, #11221, #9631, .T. ) ;
#83317 = CARTESIAN_POINT ( 'NONE',  ( 3.778493762919379328, 8.499169039833120110, 2.012240254184120225 ) ) ;
#83318 = DIRECTION ( 'NONE',  ( 0.000000000000000000, 1.000000000000000000, 0.000000000000000000 ) ) ;
#83319 = EDGE_CURVE ( 'NONE', #59754, #58875, #31485, .T. ) ;
#83320 = EDGE_CURVE ( 'NONE', #1600, #18193, #112379, .T. ) ;
#83321 = LINE ( 'NONE', #32898, #89891 ) ;
#83322 = CARTESIAN_POINT ( 'NONE',  ( 8.200000000000001066, -10.00000000000000000, 1.929397100000000087 ) ) ;
#83324 = ORIENTED_EDGE ( 'NONE', *, *, #53772, .F. ) ;
#83323 = ORIENTED_EDGE ( 'NONE', *, *, #83502, .T. ) ;
#83325 = ORIENTED_EDGE ( 'NONE', *, *, #17981, .F. ) ;
#83326 = DATE_AND_TIME ( #11711, #130858 ) ;
#83327 = CARTESIAN_POINT ( 'NONE',  ( 0.000000000000000000, 3.061616997868382648E-16, -2.499999999999999556 ) ) ;
#83328 = VERTEX_POINT ( 'NONE', #79940 ) ;
#83329 = CARTESIAN_POINT ( 'NONE',  ( 8.199999994100000578, 10.00000000000000000, 4.917588399999999638 ) ) ;
#83330 = EDGE_LOOP ( 'NONE', ( #48724, #65164, #48153, #125466 ) ) ;
#83331 = DIRECTION ( 'NONE',  ( 0.000000000000000000, -1.000000000000000000, 0.000000000000000000 ) ) ;
#83332 = EDGE_CURVE ( 'NONE', #48752, #4669, #32140, .T. ) ;
#83333 = CARTESIAN_POINT ( 'NONE',  ( -61.50000000000007105, 51.49999999999999289, 3.500000000000000000 ) ) ;
#83334 = ORIENTED_EDGE ( 'NONE', *, *, #65341, .F. ) ;
#83335 = CIRCLE ( 'NONE', #43088, 0.7999999999999999334 ) ;
#83336 = LINE ( 'NONE', #80730, #107925 ) ;
#83337 = DIRECTION ( 'NONE',  ( 0.000000000000000000, 1.000000000000000000, 1.734723475976810299E-16 ) ) ;
#83338 = ORIENTED_EDGE ( 'NONE', *, *, #109387, .T. ) ;
#83339 = DIRECTION ( 'NONE',  ( 1.000000000000000000, 0.000000000000000000, -0.000000000000000000 ) ) ;
#83340 = VERTEX_POINT ( 'NONE', #1641 ) ;
#83342 = LINE ( 'NONE', #94567, #122904 ) ;
#83341 = CARTESIAN_POINT ( 'NONE',  ( 1.134567109999999879, 10.00000000000000000, -3.649999999999999911 ) ) ;
#83343 = DIRECTION ( 'NONE',  ( 0.000000000000000000, 0.000000000000000000, 1.000000000000000000 ) ) ;
#83344 = CIRCLE ( 'NONE', #49446, 2.699999999999999734 ) ;
#83345 = DIRECTION ( 'NONE',  ( -0.000000000000000000, 1.000000000000000000, -0.000000000000000000 ) ) ;
#83346 = EDGE_CURVE ( 'NONE', #92937, #79926, #102435, .T. ) ;
#83347 = CARTESIAN_POINT ( 'NONE',  ( 110.0000000000000000, -17.50000000000000000, 0.000000000000000000 ) ) ;
#83348 = VERTEX_POINT ( 'NONE', #82551 ) ;
#83349 = ADVANCED_FACE ( 'NONE', ( #99841 ), #8977, .T. ) ;
#83350 = PERSON ( 'NAUO-PER63', 'UNSPECIFIED', 'UNSPECIFIED', ('UNSPECIFIED'), ('UNSPECIFIED'), ('UNSPECIFIED') ) ;
#83351 = DIRECTION ( 'NONE',  ( 0.000000000000000000, 1.000000000000000000, 0.000000000000000000 ) ) ;
#83352 = ORIENTED_EDGE ( 'NONE', *, *, #58270, .T. ) ;
#83353 = APPROVAL_PERSON_ORGANIZATION ( #54388, #27415, #4630 ) ;
#83354 = EDGE_LOOP ( 'NONE', ( #112381, #106232, #91457, #21554 ) ) ;
#83355 = EDGE_CURVE ( 'NONE', #30384, #123720, #40789, .T. ) ;
#83356 = VECTOR ( 'NONE', #63097, 1000.000000000000000 ) ;
#83357 = ADVANCED_FACE ( 'NONE', ( #24143 ), #44345, .F. ) ;
#83358 = CYLINDRICAL_SURFACE ( 'NONE', #55770, 1.249999999999988010 ) ;
#83359 = DIRECTION ( 'NONE',  ( 2.203482809094259389E-09, 0.000000000000000000, -1.000000000000000000 ) ) ;
#83360 = EDGE_LOOP ( 'NONE', ( #13729, #104137, #32158, #33567 ) ) ;
#83362 = DIRECTION ( 'NONE',  ( 1.000000000000000000, 0.000000000000000000, 0.000000000000000000 ) ) ;
#83361 = CARTESIAN_POINT ( 'NONE',  ( 108.0000000000000142, 320.0000000000000000, 3.000000000000000000 ) ) ;
#83363 = CARTESIAN_POINT ( 'NONE',  ( -161.5000000000000000, -59.50000000000001421, 3.500000000000000000 ) ) ;
#83364 = DIRECTION ( 'NONE',  ( 0.000000000000000000, -1.000000000000000000, 0.000000000000000000 ) ) ;
#83365 = CC_DESIGN_APPROVAL ( #82684, ( #49474 ) ) ;
#83366 = DIRECTION ( 'NONE',  ( 1.000000000000000000, 0.000000000000000000, 0.000000000000000000 ) ) ;
#83367 = ORIENTED_EDGE ( 'NONE', *, *, #83315, .T. ) ;
#83368 = PLANE ( 'NONE',  #29393 ) ;
#83369 = ORIENTED_EDGE ( 'NONE', *, *, #13215, .F. ) ;
#83370 = AXIS2_PLACEMENT_3D ( 'NONE', #55789, #43848, #85617 ) ;
#83371 = EDGE_LOOP ( 'NONE', ( #15553, #65625 ) ) ;
#83372 = DIRECTION ( 'NONE',  ( 1.000000000000000000, 0.000000000000000000, 0.000000000000000000 ) ) ;
#83373 = LINE ( 'NONE', #123801, #54088 ) ;
#83374 = ORIENTED_EDGE ( 'NONE', *, *, #88684, .F. ) ;
#83375 = VECTOR ( 'NONE', #55909, 1000.000000000000000 ) ;
#83376 = ORIENTED_EDGE ( 'NONE', *, *, #33923, .T. ) ;
#83377 = DIRECTION ( 'NONE',  ( 1.000000000000000000, 0.000000000000000000, -2.602085218302027899E-15 ) ) ;
#83378 = EDGE_CURVE ( 'NONE', #115682, #12165, #73251, .T. ) ;
#83379 = LINE ( 'NONE', #89560, #49048 ) ;
#83380 = FACE_OUTER_BOUND ( 'NONE', #57161, .T. ) ;
#83381 = DIRECTION ( 'NONE',  ( 0.000000000000000000, 1.000000000000000000, 0.000000000000000000 ) ) ;
#83382 = EDGE_LOOP ( 'NONE', ( #104022, #62304, #12402, #110433, #130958, #106961, #58574, #27381, #120464, #120512, #50516, #6990, #79883, #125756, #43945, #85565 ) ) ;
#83383 = COORDINATED_UNIVERSAL_TIME_OFFSET ( 1, 0, .AHEAD. ) ;
#83384 = ORIENTED_EDGE ( 'NONE', *, *, #117105, .T. ) ;
#83385 = ORIENTED_EDGE ( 'NONE', *, *, #9294, .F. ) ;
#83386 = CARTESIAN_POINT ( 'NONE',  ( 10.00000000000000000, 9.999999999999998224, -2.049999999999998046 ) ) ;
#83387 = VECTOR ( 'NONE', #26409, 1000.000000000000000 ) ;
#83388 = FACE_OUTER_BOUND ( 'NONE', #104219, .T. ) ;
#83389 = ORIENTED_EDGE ( 'NONE', *, *, #32544, .T. ) ;
#83390 = LINE ( 'NONE', #20416, #103779 ) ;
#83391 = DIRECTION ( 'NONE',  ( 1.000000000000000000, 0.000000000000000000, 0.000000000000000000 ) ) ;
#83392 = CIRCLE ( 'NONE', #119435, 0.2999999999999999334 ) ;
#83393 = ORIENTED_EDGE ( 'NONE', *, *, #7512, .T. ) ;
#83394 = ORIENTED_EDGE ( 'NONE', *, *, #109878, .T. ) ;
#83395 = LINE ( 'NONE', #123828, #13425 ) ;
#83396 = VECTOR ( 'NONE', #12858, 1000.000000000000000 ) ;
#83397 = ORIENTED_EDGE ( 'NONE', *, *, #39475, .T. ) ;
#83398 = CARTESIAN_POINT ( 'NONE',  ( -3.978746924586475053, 3.062428990654888393E-16, 2.500000000000000000 ) ) ;
#83399 = ORIENTED_EDGE ( 'NONE', *, *, #41964, .T. ) ;
#83400 = MECHANICAL_CONTEXT ( 'NONE', #31926, 'mechanical' ) ;
#83401 = VECTOR ( 'NONE', #53381, 1000.000000000000000 ) ;
#83402 = EDGE_LOOP ( 'NONE', ( #37590, #4078, #112104, #19150 ) ) ;
#83403 = ORIENTED_EDGE ( 'NONE', *, *, #58051, .T. ) ;
#83405 = LINE ( 'NONE', #125157, #95892 ) ;
#83404 = CARTESIAN_POINT ( 'NONE',  ( -188.9874459166009331, -1278.027039999999943, -92.74999999999994316 ) ) ;
#83406 = ORIENTED_EDGE ( 'NONE', *, *, #51455, .F. ) ;
#83407 = CARTESIAN_POINT ( 'NONE',  ( 8.500000000000000000, -10.00000000000000000, 2.500000000100000008 ) ) ;
#83408 = EDGE_CURVE ( 'NONE', #112034, #90376, #55325, .T. ) ;
#83409 = CC_DESIGN_PERSON_AND_ORGANIZATION_ASSIGNMENT ( #52600, #113577, ( #115212 ) ) ;
#83411 = ORIENTED_EDGE ( 'NONE', *, *, #76330, .F. ) ;
#83410 = DIRECTION ( 'NONE',  ( 0.000000000000000000, -1.000000000000000000, 0.000000000000000000 ) ) ;
#83412 = CARTESIAN_POINT ( 'NONE',  ( 4.528679659987943751, 1290.000000000000000, -3.255887450012057371 ) ) ;
#83413 = CARTESIAN_POINT ( 'NONE',  ( 61.49999999999997158, -71.50000000000001421, 3.500000000000000000 ) ) ;
#83414 = DIRECTION ( 'NONE',  ( 1.000000000000000000, 0.000000000000000000, 0.000000000000000000 ) ) ;
#83415 = APPROVAL ( #114367, 'UNSPECIFIED' ) ;
#83416 = EDGE_LOOP ( 'NONE', ( #93719, #7015, #45072, #77674 ) ) ;
#83417 = FACE_OUTER_BOUND ( 'NONE', #38473, .T. ) ;
#83418 = VECTOR ( 'NONE', #100083, 1000.000000000000000 ) ;
#83419 = EDGE_CURVE ( 'NONE', #108122, #838, #74548, .T. ) ;
#83420 = ORIENTED_EDGE ( 'NONE', *, *, #110549, .F. ) ;
#83421 = CARTESIAN_POINT ( 'NONE',  ( -121.5000000000000568, 63.50000000000000000, 1.500000000000000000 ) ) ;
#83422 = EDGE_LOOP ( 'NONE', ( #130202, #72829 ) ) ;
#83423 = APPLICATION_PROTOCOL_DEFINITION ( 'international standard', 'config_control_design', 1994, #20101 ) ;
#83424 = EDGE_LOOP ( 'NONE', ( #113707, #16380, #91998, #18398 ) ) ;
#83425 = DIRECTION ( 'NONE',  ( 0.000000000000000000, 1.000000000000000000, 0.000000000000000000 ) ) ;
#83426 = VERTEX_POINT ( 'NONE', #44708 ) ;
#83427 = DIRECTION ( 'NONE',  ( 0.000000000000000000, -1.000000000000000000, 0.000000000000000000 ) ) ;
#83428 = ITEM_DEFINED_TRANSFORMATION ( 'NONE', 'NONE', #91126,  #30437 ) ;
#83429 = PLANE ( 'NONE',  #21698 ) ;
#83430 = ORIENTED_EDGE ( 'NONE', *, *, #4974, .T. ) ;
#83431 = EDGE_CURVE ( 'NONE', #51166, #89031, #23491, .T. ) ;
#83432 = CARTESIAN_POINT ( 'NONE',  ( -161.5000000000000284, 27.49999999999999645, 3.500000000000000000 ) ) ;
#83433 = CARTESIAN_POINT ( 'NONE',  ( -141.5000000000000568, 72.50000000000000000, 3.500000000000000000 ) ) ;
#83434 = DIRECTION ( 'NONE',  ( -1.000000000000000000, 0.000000000000000000, 0.000000000000000000 ) ) ;
#83435 = FACE_OUTER_BOUND ( 'NONE', #77942, .T. ) ;
#83436 = ORIENTED_EDGE ( 'NONE', *, *, #104524, .T. ) ;
#83437 = DIRECTION ( 'NONE',  ( 0.000000000000000000, -0.8660254037844385966, -0.5000000000000000000 ) ) ;
#83438 = CARTESIAN_POINT ( 'NONE',  ( 118.4999999999999432, -47.50000000000001421, 1.500000000000000000 ) ) ;
#83439 = CARTESIAN_POINT ( 'NONE',  ( 138.4999999999998579, 24.49999999999999289, 1.500000000000000000 ) ) ;
#83440 = EDGE_CURVE ( 'NONE', #93270, #94741, #12240, .T. ) ;
#83441 = ADVANCED_FACE ( 'NONE', ( #83202 ), #46426, .F. ) ;
#83442 = DIRECTION ( 'NONE',  ( 0.000000000000000000, 0.000000000000000000, 1.000000000000000000 ) ) ;
#83443 = CARTESIAN_POINT ( 'NONE',  ( 4.917588399999999638, 10.00000000000000000, 7.367588389999999876 ) ) ;
#83444 = SECURITY_CLASSIFICATION ( '', '', #80160 ) ;
#83445 = DIRECTION ( 'NONE',  ( 0.000000000000000000, -1.000000000000000000, 0.000000000000000000 ) ) ;
#83446 = PLANE ( 'NONE',  #59288 ) ;
#83447 = DIRECTION ( 'NONE',  ( 0.000000000000000000, -1.000000000000000000, 0.000000000000000000 ) ) ;
#83448 = VECTOR ( 'NONE', #54959, 1000.000000000000000 ) ;
#83449 = AXIS2_PLACEMENT_3D ( 'NONE', #90543, #50742, #61350 ) ;
#83450 = ORIENTED_EDGE ( 'NONE', *, *, #15552, .T. ) ;
#83451 = FACE_BOUND ( 'NONE', #117676, .T. ) ;
#83452 = CARTESIAN_POINT ( 'NONE',  ( -10.00000000000000000, 140.0000000000000000, -8.000000000000000000 ) ) ;
#83453 = LOCAL_TIME ( 10, 2, 9.000000000000000000, #94472 ) ;
#83454 = CARTESIAN_POINT ( 'NONE',  ( 10.00000000000000000, 140.0000000000000000, 8.000000000000000000 ) ) ;
#83456 = ORIENTED_EDGE ( 'NONE', *, *, #59226, .T. ) ;
#83455 = FACE_OUTER_BOUND ( 'NONE', #90216, .T. ) ;
#83457 = CARTESIAN_POINT ( 'NONE',  ( -8.221212498698651672, 7.015866361401870144, 2.664771459493981531 ) ) ;
#83458 = CARTESIAN_POINT ( 'NONE',  ( -4.917588399999999638, 377.0000000000000000, 8.199999994100888756 ) ) ;
#83459 = VERTEX_POINT ( 'NONE', #124949 ) ;
#83460 = DIRECTION ( 'NONE',  ( -1.000000000000000000, 0.000000000000000000, 0.000000000000000000 ) ) ;
#83461 = AXIS2_PLACEMENT_3D ( 'NONE', #57416, #36857, #75993 ) ;
#83462 = EDGE_CURVE ( 'NONE', #116805, #125935, #105033, .T. ) ;
#83463 = DIRECTION ( 'NONE',  ( 0.000000000000000000, 1.734723475976810299E-16, -1.000000000000000000 ) ) ;
#83464 = CARTESIAN_POINT ( 'NONE',  ( -1.886688444674616827, 1221.330808690960112, 3.743886469191171518 ) ) ;
#83465 = EDGE_CURVE ( 'NONE', #3453, #43334, #42257, .T. ) ;
#83466 = AXIS2_PLACEMENT_3D ( 'NONE', #33053, #603, #121297 ) ;
#83467 = EDGE_CURVE ( 'NONE', #55971, #24678, #54661, .T. ) ;
#83468 = ORIENTED_EDGE ( 'NONE', *, *, #4489, .F. ) ;
#83469 = CARTESIAN_POINT ( 'NONE',  ( 4.425000000000130385, -10.00000000000000000, 2.500000000000000000 ) ) ;
#83470 = EDGE_CURVE ( 'NONE', #116657, #4264, #22182, .T. ) ;
#83471 = DIRECTION ( 'NONE',  ( -0.000000000000000000, -0.000000000000000000, 1.000000000000000000 ) ) ;
#83472 = AXIS2_PLACEMENT_3D ( 'NONE', #62784, #103877, #112521 ) ;
#83473 = CARTESIAN_POINT ( 'NONE',  ( 4.381039869999999503, 225.0000000000000000, 5.653832079999999927 ) ) ;
#83474 = FACE_OUTER_BOUND ( 'NONE', #119365, .T. ) ;
#83476 = EDGE_LOOP ( 'NONE', ( #69667, #104593, #102117, #5883 ) ) ;
#83475 = CARTESIAN_POINT ( 'NONE',  ( 3.649999999999999911, 420.0000000000000000, 4.922792210000000779 ) ) ;
#83477 = CONTEXT_DEPENDENT_SHAPE_REPRESENTATION ( #85619, #90695 ) ;
#83478 = CARTESIAN_POINT ( 'NONE',  ( -41.50000000000004974, 15.50000000000000000, 3.500000000000000000 ) ) ;
#83479 = DIRECTION ( 'NONE',  ( 0.000000000000000000, -1.000000000000000000, 0.000000000000000000 ) ) ;
#83480 = EDGE_LOOP ( 'NONE', ( #85574, #51245, #86295, #73590 ) ) ;
#83481 = CARTESIAN_POINT ( 'NONE',  ( -1.500000000000056843, 51.49999999999999289, 1.500000000000000000 ) ) ;
#83482 = EDGE_CURVE ( 'NONE', #113478, #87817, #95089, .T. ) ;
#83483 = CARTESIAN_POINT ( 'NONE',  ( 4.917588399999999638, -10.00000000000000000, -8.199999994100000578 ) ) ;
#83484 = ORIENTED_EDGE ( 'NONE', *, *, #63288, .T. ) ;
#83485 = VECTOR ( 'NONE', #129604, 1000.000000000000000 ) ;
#83486 = LINE ( 'NONE', #41072, #17071 ) ;
#83487 = CYLINDRICAL_SURFACE ( 'NONE', #83117, 6.500000000000005329 ) ;
#83488 = PLANE ( 'NONE',  #85088 ) ;
#83489 = EDGE_CURVE ( 'NONE', #54271, #121371, #48612, .T. ) ;
#83490 = ORIENTED_EDGE ( 'NONE', *, *, #6784, .F. ) ;
#83491 = CYLINDRICAL_SURFACE ( 'NONE', #17320, 2.999999994999990260 ) ;
#83492 = CARTESIAN_POINT ( 'NONE',  ( 10.00000000000000000, 19.99999999999999645, 2.049999999999996270 ) ) ;
#83493 = CONICAL_SURFACE ( 'NONE', #3010, 4.590000000000010516, 0.7853981633974503884 ) ;
#83494 = ORIENTED_EDGE ( 'NONE', *, *, #39944, .T. ) ;
#83495 = LINE ( 'NONE', #84135, #103776 ) ;
#83496 = CARTESIAN_POINT ( 'NONE',  ( 10.00000000000000000, 10.00000000000000000, 3.299999999999999822 ) ) ;
#83497 = LINE ( 'NONE', #123289, #98141 ) ;
#83498 = DIRECTION ( 'NONE',  ( 0.000000000000000000, 0.000000000000000000, 1.000000000000000000 ) ) ;
#83499 = DIRECTION ( 'NONE',  ( 1.000000000000000000, 0.000000000000000000, 0.000000000000000000 ) ) ;
#83500 = CARTESIAN_POINT ( 'NONE',  ( -5.363878188576772565, 425.0000000000000000, 10.00000000000000000 ) ) ;
#83501 = ORIENTED_EDGE ( 'NONE', *, *, #15905, .T. ) ;
#83502 = EDGE_CURVE ( 'NONE', #96659, #113039, #52697, .T. ) ;
#83503 = DIRECTION ( 'NONE',  ( -1.000000000000000000, 0.000000000000000000, 4.722428788315755877E-11 ) ) ;
#83504 = ORIENTED_EDGE ( 'NONE', *, *, #117856, .F. ) ;
#83505 = EDGE_LOOP ( 'NONE', ( #41070, #90221, #103203, #9792 ) ) ;
#83506 = PLANE ( 'NONE',  #69146 ) ;
#83507 = EDGE_LOOP ( 'NONE', ( #98104, #25664, #109801, #91049, #51872, #68727, #14844, #9823, #119791, #23991, #113890, #98853, #21930, #113862, #68239, #24157 ) ) ;
#83508 = ADVANCED_FACE ( 'NONE', ( #34739 ), #83848, .F. ) ;
#83509 = CARTESIAN_POINT ( 'NONE',  ( 10.00000000000000000, 10.00000000000000000, 8.000000000000000000 ) ) ;
#83510 = EDGE_CURVE ( 'NONE', #53155, #48290, #122718, .T. ) ;
#83511 = DIRECTION ( 'NONE',  ( -0.000000000000000000, -0.000000000000000000, -1.000000000000000000 ) ) ;
#83512 = ORIENTED_EDGE ( 'NONE', *, *, #30871, .F. ) ;
#83514 = LINE ( 'NONE', #14506, #75864 ) ;
#83513 = DIRECTION ( 'NONE',  ( 0.000000000000000000, 0.000000000000000000, 1.000000000000000000 ) ) ;
#83515 = CARTESIAN_POINT ( 'NONE',  ( -18.50000000000001776, -47.50000000000001421, 1.500000000000000000 ) ) ;
#83516 = CARTESIAN_POINT ( 'NONE',  ( -107.9999999999999716, 40.00000000000000000, 3.000000000000000000 ) ) ;
#83517 = CARTESIAN_POINT ( 'NONE',  ( -6.649999999999999467, 10.00000000000000000, 1.134567110000009871 ) ) ;
#83518 = LINE ( 'NONE', #93455, #99231 ) ;
#83519 = EDGE_CURVE ( 'NONE', #30548, #31869, #107850, .T. ) ;
#83521 = ORIENTED_EDGE ( 'NONE', *, *, #88945, .F. ) ;
#83520 = EDGE_CURVE ( 'NONE', #9072, #37998, #78237, .T. ) ;
#83522 = EDGE_CURVE ( 'NONE', #32686, #67822, #8374, .T. ) ;
#83523 = ORIENTED_EDGE ( 'NONE', *, *, #9318, .T. ) ;
#83524 = CARTESIAN_POINT ( 'NONE',  ( -1.500000000000056843, 15.50000000000000000, 1.500000000000000000 ) ) ;
#83525 = LINE ( 'NONE', #123962, #104799 ) ;
#83526 = ORIENTED_EDGE ( 'NONE', *, *, #55837, .F. ) ;
#83527 = CARTESIAN_POINT ( 'NONE',  ( -3.299999999999999822, 30.00000000000000000, -9.999999999950000884 ) ) ;
#83528 = VERTEX_POINT ( 'NONE', #26123 ) ;
#83529 = DIRECTION ( 'NONE',  ( -2.602085218302027899E-15, 0.000000000000000000, -1.000000000000000000 ) ) ;
#83530 = EDGE_CURVE ( 'NONE', #68305, #105215, #120550, .T. ) ;
#83531 = FACE_OUTER_BOUND ( 'NONE', #17025, .T. ) ;
#83532 = ORIENTED_EDGE ( 'NONE', *, *, #49901, .T. ) ;
#83533 = APPROVAL_PERSON_ORGANIZATION ( #52600, #20803, #12144 ) ;
#83534 = DIRECTION ( 'NONE',  ( -0.000000000000000000, 0.000000000000000000, 1.000000000000000000 ) ) ;
#83535 = VECTOR ( 'NONE', #65245, 1000.000000000000000 ) ;
#83536 = ORIENTED_EDGE ( 'NONE', *, *, #34089, .T. ) ;
#83537 = ORIENTED_EDGE ( 'NONE', *, *, #90893, .F. ) ;
#83538 = FACE_OUTER_BOUND ( 'NONE', #52312, .T. ) ;
#83539 = EDGE_CURVE ( 'NONE', #19365, #47327, #47334, .T. ) ;
#83540 = APPROVAL_PERSON_ORGANIZATION ( #130229, #114968, #40670 ) ;
#83541 = ORIENTED_EDGE ( 'NONE', *, *, #24750, .F. ) ;
#83542 = CARTESIAN_POINT ( 'NONE',  ( -98.00000000000012790, -317.4999999999996589, 3.000000000000000000 ) ) ;
#83543 = ORIENTED_EDGE ( 'NONE', *, *, #47630, .T. ) ;
#83544 = CARTESIAN_POINT ( 'NONE',  ( 8.200000000000001066, 240.0000000000000000, 3.858794200000000174 ) ) ;
#83545 = VERTEX_POINT ( 'NONE', #7516 ) ;
#83547 = VECTOR ( 'NONE', #75829, 1000.000000000000000 ) ;
#83546 = CARTESIAN_POINT ( 'NONE',  ( 8.500000000100000008, 365.0000000000000000, 2.800000000099999831 ) ) ;
#83548 = VERTEX_POINT ( 'NONE', #57937 ) ;
#83550 = ORIENTED_EDGE ( 'NONE', *, *, #75017, .T. ) ;
#83549 = CONICAL_SURFACE ( 'NONE', #68789, 1.649999999999988365, 1.029744258676648538 ) ;
#83551 = CARTESIAN_POINT ( 'NONE',  ( -1.347665959710335093, 67.89041917400268744, 1.680760575049270455 ) ) ;
#83552 = CARTESIAN_POINT ( 'NONE',  ( -21.50000000000004619, 3.500000000000003109, 3.500000000000000000 ) ) ;
#83553 = ORIENTED_EDGE ( 'NONE', *, *, #84690, .T. ) ;
#83554 = CARTESIAN_POINT ( 'NONE',  ( -118.5000000000000568, 63.50000000000000000, 3.500000000000000000 ) ) ;
#83555 = VERTEX_POINT ( 'NONE', #108962 ) ;
#83556 = EDGE_CURVE ( 'NONE', #5454, #7776, #109939, .T. ) ;
#83557 = DIRECTION ( 'NONE',  ( -1.000000000000000000, -0.000000000000000000, -0.000000000000000000 ) ) ;
#83559 = ORIENTED_EDGE ( 'NONE', *, *, #56062, .T. ) ;
#83558 = CARTESIAN_POINT ( 'NONE',  ( 58.49999999999997158, -68.50000000000000000, 3.500000000000000000 ) ) ;
#83560 = LINE ( 'NONE', #62359, #100586 ) ;
#83561 = DIRECTION ( 'NONE',  ( -0.000000000000000000, -0.000000000000000000, 1.000000000000000000 ) ) ;
#83562 = CARTESIAN_POINT ( 'NONE',  ( -21.50000000000007461, 75.50000000000000000, 3.500000000000000000 ) ) ;
#83563 = ORIENTED_EDGE ( 'NONE', *, *, #107837, .T. ) ;
#83565 = AXIS2_PLACEMENT_3D ( 'NONE', #11302, #82911, #73598 ) ;
#83564 = DIRECTION ( 'NONE',  ( -1.000000000000000000, 0.000000000000000000, 0.000000000000000000 ) ) ;
#83566 = AXIS2_PLACEMENT_3D ( 'NONE', #31232, #80994, #122738 ) ;
#83567 = EDGE_CURVE ( 'NONE', #2098, #65621, #87778, .T. ) ;
#83568 = EDGE_LOOP ( 'NONE', ( #104311, #38175, #27023, #130875 ) ) ;
#83569 = CARTESIAN_POINT ( 'NONE',  ( 2.500000000100000008, 10.00000000000000000, -8.500000000000000000 ) ) ;
#83570 = CARTESIAN_POINT ( 'NONE',  ( 185.5000000000000853, 2.660000000000001030, 97.99999999999997158 ) ) ;
#83571 = ORIENTED_EDGE ( 'NONE', *, *, #110852, .F. ) ;
#83572 = MECHANICAL_CONTEXT ( 'NONE', #124284, 'mechanical' ) ;
#83573 = VERTEX_POINT ( 'NONE', #116945 ) ;
#83574 = CARTESIAN_POINT ( 'NONE',  ( -3.774605072645706549, -0.6890816109710099502, -1.991397300060242515 ) ) ;
#83575 = AXIS2_PLACEMENT_3D ( 'NONE', #31647, #20383, #50240 ) ;
#83576 = CARTESIAN_POINT ( 'NONE',  ( -5.363878188576764572, 125.0000000000000000, 2.500000000099998676 ) ) ;
#83577 = DATE_TIME_ROLE ( 'classification_date' ) ;
#83578 = FACE_OUTER_BOUND ( 'NONE', #67960, .T. ) ;
#83579 = ORIENTED_EDGE ( 'NONE', *, *, #111365, .T. ) ;
#83580 = ORIENTED_EDGE ( 'NONE', *, *, #55173, .T. ) ;
#83581 = EDGE_CURVE ( 'NONE', #120061, #373, #96404, .T. ) ;
#83582 = CARTESIAN_POINT ( 'NONE',  ( 7.367588389999999876, 190.0000000000000000, -4.917588399999999638 ) ) ;
#83583 = DIRECTION ( 'NONE',  ( 1.000000000000000000, 0.000000000000000000, 0.000000000000000000 ) ) ;
#83584 = DIRECTION ( 'NONE',  ( -0.000000000000000000, -0.000000000000000000, 1.000000000000000000 ) ) ;
#83585 = LINE ( 'NONE', #24533, #41405 ) ;
#83586 = CARTESIAN_POINT ( 'NONE',  ( -1.198065316242151734, 21.00895448395950993, -1.788619805814024577 ) ) ;
#83587 = ORIENTED_EDGE ( 'NONE', *, *, #123749, .F. ) ;
#83588 = DIRECTION ( 'NONE',  ( -0.000000000000000000, -0.000000000000000000, -1.000000000000000000 ) ) ;
#83589 = LINE ( 'NONE', #124032, #75684 ) ;
#83590 = ADVANCED_FACE ( 'NONE', ( #48639 ), #78489, .F. ) ;
#83591 = EDGE_CURVE ( 'NONE', #91127, #48609, #97062, .T. ) ;
#83592 = DIRECTION ( 'NONE',  ( 4.722428788315755877E-11, 0.000000000000000000, 1.000000000000000000 ) ) ;
#83593 = CARTESIAN_POINT ( 'NONE',  ( 8.200000000000001066, 10.00000000000000000, 2.799999999999999822 ) ) ;
#83594 = ADVANCED_BREP_SHAPE_REPRESENTATION ( '', ( #9308, #30437 ), #8494 ) ;
#83595 = DIRECTION ( 'NONE',  ( -1.000000000000000000, -0.000000000000000000, -0.000000000000000000 ) ) ;
#83596 = CARTESIAN_POINT ( 'NONE',  ( 58.49999999999994316, 36.49999999999999289, 3.500000000000000000 ) ) ;
#83597 = LINE ( 'NONE', #11345, #79554 ) ;
#83598 = ORIENTED_EDGE ( 'NONE', *, *, #87349, .T. ) ;
#83599 = ADVANCED_FACE ( 'NONE', ( #118907 ), #68540, .F. ) ;
#83600 = ORIENTED_EDGE ( 'NONE', *, *, #84523, .T. ) ;
#83601 = FACE_OUTER_BOUND ( 'NONE', #81673, .T. ) ;
#83602 = SECURITY_CLASSIFICATION_LEVEL ( 'unclassified' ) ;
#83603 = CARTESIAN_POINT ( 'NONE',  ( -161.5000000000000284, 39.49999999999999289, 3.500000000000000000 ) ) ;
#83604 = VECTOR ( 'NONE', #109702, 1000.000000000000000 ) ;
#83605 = DIRECTION ( 'NONE',  ( 0.000000000000000000, 0.000000000000000000, 1.000000000000000000 ) ) ;
#83608 = ORIENTED_EDGE ( 'NONE', *, *, #130043, .F. ) ;
#83607 = ORIENTED_EDGE ( 'NONE', *, *, #105508, .F. ) ;
#83606 = DIRECTION ( 'NONE',  ( 0.000000000000000000, -1.000000000000000000, 0.000000000000000000 ) ) ;
#83609 = CIRCLE ( 'NONE', #77275, 0.8324116099999991913 ) ;
#83610 = CARTESIAN_POINT ( 'NONE',  ( 121.4999999999998863, 63.50000000000000000, 3.500000000000000000 ) ) ;
#83611 = ORIENTED_EDGE ( 'NONE', *, *, #113104, .F. ) ;
#83612 = CARTESIAN_POINT ( 'NONE',  ( -30.49999999999999645, 640.0000000000004547, 3.000000000000000000 ) ) ;
#83613 = DIRECTION ( 'NONE',  ( 1.000000000000000000, 0.000000000000000000, 0.000000000000000000 ) ) ;
#83615 = EDGE_CURVE ( 'NONE', #95078, #507, #89082, .T. ) ;
#83614 = PLANE ( 'NONE',  #54215 ) ;
#83616 = EDGE_CURVE ( 'NONE', #30110, #37255, #116284, .T. ) ;
#83617 = VERTEX_POINT ( 'NONE', #99019 ) ;
#83618 = CARTESIAN_POINT ( 'NONE',  ( 100.6000000000000085, -305.0000000000000000, 0.000000000000000000 ) ) ;
#83619 = EDGE_CURVE ( 'NONE', #91900, #84067, #76521, .T. ) ;
#83620 = CC_DESIGN_APPROVAL ( #98667, ( #60250 ) ) ;
#83621 = VECTOR ( 'NONE', #5869, 1000.000000000000000 ) ;
#83622 = CARTESIAN_POINT ( 'NONE',  ( 38.49999999999995026, -68.50000000000000000, 3.500000000000000000 ) ) ;
#83623 = VECTOR ( 'NONE', #37494, 1000.000000000000000 ) ;
#83624 = CARTESIAN_POINT ( 'NONE',  ( 10.00000000000000000, 10.00000000000000000, 8.000000000000000000 ) ) ;
#83626 = ORIENTED_EDGE ( 'NONE', *, *, #107405, .T. ) ;
#83625 = CARTESIAN_POINT ( 'NONE',  ( 1.499999999999945821, -20.50000000000000355, 1.500000000000000000 ) ) ;
#83627 = DIRECTION ( 'NONE',  ( 0.000000000000000000, -0.000000000000000000, 1.000000000000000000 ) ) ;
#83628 = VERTEX_POINT ( 'NONE', #36727 ) ;
#83629 = CARTESIAN_POINT ( 'NONE',  ( 61.49999999999994316, 48.49999999999998579, 3.500000000000000000 ) ) ;
#83630 = EDGE_CURVE ( 'NONE', #77274, #127342, #46675, .T. ) ;
#83631 = APPLICATION_CONTEXT ( 'configuration controlled 3d designs of mechanical parts and assemblies' ) ;
#83632 = ORIENTED_EDGE ( 'NONE', *, *, #102900, .F. ) ;
#83633 = VERTEX_POINT ( 'NONE', #97717 ) ;
#83634 = DIRECTION ( 'NONE',  ( -0.000000000000000000, 0.000000000000000000, -1.000000000000000000 ) ) ;
#83635 = LINE ( 'NONE', #31931, #99863 ) ;
#83636 = ORIENTED_EDGE ( 'NONE', *, *, #37596, .T. ) ;
#83637 = CARTESIAN_POINT ( 'NONE',  ( 4.000000000000000000, 2.249000000000000110, 0.6666666666666667407 ) ) ;
#83639 = ORIENTED_EDGE ( 'NONE', *, *, #99582, .F. ) ;
#83638 = CARTESIAN_POINT ( 'NONE',  ( -98.50000000000004263, 24.49999999999999289, 1.500000000000000000 ) ) ;
#83641 = VECTOR ( 'NONE', #4226, 1000.000000000000000 ) ;
#83640 = CARTESIAN_POINT ( 'NONE',  ( 5.405232726492550377, 2.250000000000000000, 13.91421356223769834 ) ) ;
#83642 = EDGE_LOOP ( 'NONE', ( #14546, #29594, #83324, #47056 ) ) ;
#83643 = CARTESIAN_POINT ( 'NONE',  ( -98.50000000000005684, 75.50000000000000000, 3.500000000000000000 ) ) ;
#83644 = DIRECTION ( 'NONE',  ( -1.000000000000000000, -0.000000000000000000, -0.000000000000000000 ) ) ;
#83646 = AXIS2_PLACEMENT_3D ( 'NONE', #33153, #95463, #114032 ) ;
#83645 = CARTESIAN_POINT ( 'NONE',  ( -3.255887453559640043, 158.0000000000000000, 4.528679656440358414 ) ) ;
#83647 = VECTOR ( 'NONE', #121475, 1000.000000000000114 ) ;
#83648 = CARTESIAN_POINT ( 'NONE',  ( 3.650000000000000355, 150.0000000000000284, 9.999999999999998224 ) ) ;
#83649 = LINE ( 'NONE', #65727, #49752 ) ;
#83650 = ORIENTED_EDGE ( 'NONE', *, *, #105291, .T. ) ;
#83651 = CARTESIAN_POINT ( 'NONE',  ( -187.4999999999999716, -87.00000000000000000, 15.00000000000000000 ) ) ;
#83652 = ORIENTED_EDGE ( 'NONE', *, *, #77417, .T. ) ;
#83653 = EDGE_CURVE ( 'NONE', #47433, #94783, #36064, .T. ) ;
#83654 = CARTESIAN_POINT ( 'NONE',  ( -108.0000000000001137, -488.9999999999996589, 0.000000000000000000 ) ) ;
#83655 = DIRECTION ( 'NONE',  ( 0.000000000000000000, 1.000000000000000000, 0.000000000000000000 ) ) ;
#83657 = ORIENTED_EDGE ( 'NONE', *, *, #120561, .T. ) ;
#83656 = CIRCLE ( 'NONE', #100596, 0.8324116041008898792 ) ;
#83658 = ORIENTED_EDGE ( 'NONE', *, *, #116995, .F. ) ;
#83659 = CARTESIAN_POINT ( 'NONE',  ( 421.9999999999998863, 193.0000000000000000, 0.000000000000000000 ) ) ;
#83660 = VERTEX_POINT ( 'NONE', #98366 ) ;
#83661 = EDGE_CURVE ( 'NONE', #13751, #99371, #59321, .T. ) ;
#83662 = CARTESIAN_POINT ( 'NONE',  ( -101.5000000000000426, 51.49999999999999289, 3.500000000000000000 ) ) ;
#83663 = VECTOR ( 'NONE', #17821, 1000.000000000000000 ) ;
#83664 = PLANE ( 'NONE',  #101783 ) ;
#83665 = DIRECTION ( 'NONE',  ( -0.000000000000000000, -0.000000000000000000, 1.000000000000000000 ) ) ;
#83666 = DIRECTION ( 'NONE',  ( 2.602085218302027899E-15, 0.000000000000000000, 1.000000000000000000 ) ) ;
#83667 = AXIS2_PLACEMENT_3D ( 'NONE', #111165, #90621, #123082 ) ;
#83668 = DIRECTION ( 'NONE',  ( -0.000000000000000000, -0.000000000000000000, 1.000000000000000000 ) ) ;
#83669 = LINE ( 'NONE', #73708, #89641 ) ;
#83670 = EDGE_CURVE ( 'NONE', #51252, #95775, #77177, .T. ) ;
#83671 = EDGE_CURVE ( 'NONE', #74553, #50274, #80417, .T. ) ;
#83672 = VECTOR ( 'NONE', #25255, 1000.000000000000000 ) ;
#83673 = CARTESIAN_POINT ( 'NONE',  ( 95.40000000000000568, 305.0000000000000000, 0.000000000000000000 ) ) ;
#83674 = ORIENTED_EDGE ( 'NONE', *, *, #65905, .F. ) ;
#83675 = EDGE_LOOP ( 'NONE', ( #113515, #89407, #44908, #6725 ) ) ;
#83676 = CARTESIAN_POINT ( 'NONE',  ( 0.000000000000000000, -1.467624384280035610, -2.542000000000001148 ) ) ;
#83677 = CARTESIAN_POINT ( 'NONE',  ( 4.917588399999999638, 450.0000000000000000, 7.367588389999999876 ) ) ;
#83678 = EDGE_CURVE ( 'NONE', #8961, #103083, #128888, .T. ) ;
#83679 = ORIENTED_EDGE ( 'NONE', *, *, #117571, .T. ) ;
#83680 = CARTESIAN_POINT ( 'NONE',  ( 12.00000000000000000, 1.498999999999999888, 0.000000000000000000 ) ) ;
#83681 = DIRECTION ( 'NONE',  ( -1.734723475976806848E-16, 0.000000000000000000, -1.000000000000000000 ) ) ;
#83683 = DIRECTION ( 'NONE',  ( 0.000000000000000000, -1.000000000000000000, 0.000000000000000000 ) ) ;
#83682 = CARTESIAN_POINT ( 'NONE',  ( 1.499999999999945821, -8.500000000000007105, 3.500000000000000000 ) ) ;
#83684 = VERTEX_POINT ( 'NONE', #184 ) ;
#83685 = ORIENTED_EDGE ( 'NONE', *, *, #69495, .F. ) ;
#83686 = CARTESIAN_POINT ( 'NONE',  ( -4.381039869999999503, 10.00000000000000000, -5.653832079999999927 ) ) ;
#83687 = EDGE_CURVE ( 'NONE', #92468, #76894, #120638, .T. ) ;
#83688 = AXIS2_PLACEMENT_3D ( 'NONE', #32408, #71561, #61611 ) ;
#83689 = ORIENTED_EDGE ( 'NONE', *, *, #111516, .F. ) ;
#83690 = ORIENTED_EDGE ( 'NONE', *, *, #128670, .F. ) ;
#83691 = DIRECTION ( 'NONE',  ( 1.000000000000000000, -0.000000000000000000, -0.000000000000000000 ) ) ;
#83692 = ORIENTED_EDGE ( 'NONE', *, *, #66758, .T. ) ;
#83693 = EDGE_CURVE ( 'NONE', #13882, #74073, #130840, .T. ) ;
#83694 = VERTEX_POINT ( 'NONE', #112220 ) ;
#83695 = CARTESIAN_POINT ( 'NONE',  ( -118.5000000000000284, -35.50000000000000711, 3.500000000000000000 ) ) ;
#83696 = AXIS2_PLACEMENT_3D ( 'NONE', #57958, #7540, #128258 ) ;
#83697 = DIRECTION ( 'NONE',  ( 0.000000000000000000, 0.7071067811865454633, 0.7071067811865496822 ) ) ;
#83698 = ORIENTED_EDGE ( 'NONE', *, *, #73295, .F. ) ;
#83699 = LINE ( 'NONE', #102936, #41902 ) ;
#83700 = ORIENTED_EDGE ( 'NONE', *, *, #105612, .F. ) ;
#83701 = DIRECTION ( 'NONE',  ( -0.000000000000000000, -0.000000000000000000, 1.000000000000000000 ) ) ;
#83702 = LINE ( 'NONE', #103589, #1209 ) ;
#83703 = DATE_AND_TIME ( #12752, #30441 ) ;
#83704 = ORIENTED_EDGE ( 'NONE', *, *, #90017, .T. ) ;
#83705 = EDGE_CURVE ( 'NONE', #82447, #129211, #102279, .T. ) ;
#83706 = CARTESIAN_POINT ( 'NONE',  ( 41.49999999999995026, -68.50000000000000000, 1.500000000000000000 ) ) ;
#83707 = VECTOR ( 'NONE', #91088, 1000.000000000000000 ) ;
#83708 = CARTESIAN_POINT ( 'NONE',  ( 10.00000000000000000, 210.0000000000000284, 8.000000000000000000 ) ) ;
#83709 = ORIENTED_EDGE ( 'NONE', *, *, #54048, .T. ) ;
#83710 = VECTOR ( 'NONE', #56137, 1000.000000000000000 ) ;
#83712 = DIRECTION ( 'NONE',  ( 0.000000000000000000, -1.000000000000000000, 0.000000000000000000 ) ) ;
#83711 = AXIS2_PLACEMENT_3D ( 'NONE', #47940, #118864, #9434 ) ;
#83713 = FACE_OUTER_BOUND ( 'NONE', #38755, .T. ) ;
#83714 = DIRECTION ( 'NONE',  ( 0.000000000000000000, 0.000000000000000000, -1.000000000000000000 ) ) ;
#83715 = EDGE_CURVE ( 'NONE', #41938, #25648, #20717, .T. ) ;
#83716 = ORIENTED_EDGE ( 'NONE', *, *, #7784, .T. ) ;
#83717 = DIRECTION ( 'NONE',  ( -0.000000000000000000, 0.000000000000000000, -1.000000000000000000 ) ) ;
#83718 = ADVANCED_FACE ( 'NONE', ( #89730 ), #9472, .F. ) ;
#83719 = EDGE_LOOP ( 'NONE', ( #72123, #64819, #37765, #6118 ) ) ;
#83721 = EDGE_CURVE ( 'NONE', #86, #70473, #107951, .T. ) ;
#83720 = VECTOR ( 'NONE', #52606, 1000.000000000000000 ) ;
#83722 = ORIENTED_EDGE ( 'NONE', *, *, #103347, .F. ) ;
#83723 = CARTESIAN_POINT ( 'NONE',  ( 3.708120849331095759, 18.88412965687228251, 1.727784287442115652 ) ) ;
#83724 = CARTESIAN_POINT ( 'NONE',  ( 5.200000000000000178, -4.000000000000000000, -0.2999999999999999889 ) ) ;
#83725 = ORIENTED_EDGE ( 'NONE', *, *, #71227, .F. ) ;
#83726 = VECTOR ( 'NONE', #40462, 1000.000000000000000 ) ;
#83728 = EDGE_CURVE ( 'NONE', #19538, #69648, #29384, .T. ) ;
#83727 = DIRECTION ( 'NONE',  ( -0.000000000000000000, -0.000000000000000000, 1.000000000000000000 ) ) ;
#83729 = APPLICATION_PROTOCOL_DEFINITION ( 'international standard', 'config_control_design', 1994, #52499 ) ;
#83730 = DIRECTION ( 'NONE',  ( -0.000000000000000000, -0.000000000000000000, -1.000000000000000000 ) ) ;
#83731 = VERTEX_POINT ( 'NONE', #71140 ) ;
#83732 = ORIENTED_EDGE ( 'NONE', *, *, #47775, .F. ) ;
#83733 = AXIS2_PLACEMENT_3D ( 'NONE', #29596, #70054, #99233 ) ;
#83734 = EDGE_CURVE ( 'NONE', #77428, #56113, #50578, .T. ) ;
#83735 = PLANE ( 'NONE',  #69232 ) ;
#83738 = ADVANCED_FACE ( 'NONE', ( #90380 ), #80445, .T. ) ;
#83737 = VECTOR ( 'NONE', #23713, 1000.000000000000000 ) ;
#83736 = CARTESIAN_POINT ( 'NONE',  ( 8.200000000000001066, 245.0000000000000000, 4.917588399999999638 ) ) ;
#83739 = AXIS2_PLACEMENT_3D ( 'NONE', #28758, #77205, #56655 ) ;
#83740 = CARTESIAN_POINT ( 'NONE',  ( 0.000000000000000000, 0.000000000000000000, 0.000000000000000000 ) ) ;
#83741 = CARTESIAN_POINT ( 'NONE',  ( -187.4999999999999716, 87.00000000000000000, 15.00000000000000000 ) ) ;
#83742 = CARTESIAN_POINT ( 'NONE',  ( 10.00000000000000000, 250.0000000000000000, 0.000000000000000000 ) ) ;
#83743 = CARTESIAN_POINT ( 'NONE',  ( 8.200000000000001066, 575.0000000000000000, 3.858794200000000174 ) ) ;
#83744 = EDGE_CURVE ( 'NONE', #87077, #77916, #121523, .T. ) ;
#83745 = CARTESIAN_POINT ( 'NONE',  ( -2.133967251799727460, 7.966797455985748400, -0.3003824208019709729 ) ) ;
#83746 = EDGE_CURVE ( 'NONE', #114022, #58563, #116448, .T. ) ;
#83747 = VECTOR ( 'NONE', #27577, 1000.000000000000000 ) ;
#83748 = DIRECTION ( 'NONE',  ( 1.000000000000000000, 0.000000000000000000, 0.000000000000000000 ) ) ;
#83749 = CARTESIAN_POINT ( 'NONE',  ( -101.7500000000000000, -102.9999999999999432, 15.00000000000000000 ) ) ;
#83750 = ORIENTED_EDGE ( 'NONE', *, *, #109896, .F. ) ;
#83751 = ADVANCED_FACE ( 'NONE', ( #10781 ), #11439, .T. ) ;
#83752 = ORIENTED_EDGE ( 'NONE', *, *, #105616, .T. ) ;
#83753 = CIRCLE ( 'NONE', #54132, 0.8000000000000003775 ) ;
#83754 = CARTESIAN_POINT ( 'NONE',  ( 8.500000000100000008, 500.0000000000000000, 2.800000000099999831 ) ) ;
#83755 = CALENDAR_DATE ( 2023, 4, 9 ) ;
#83756 = ORIENTED_EDGE ( 'NONE', *, *, #121535, .T. ) ;
#83757 = CIRCLE ( 'NONE', #11807, 3.000000000000000000 ) ;
#83758 = CYLINDRICAL_SURFACE ( 'NONE', #118492, 0.2999999999999999334 ) ;
#83760 = ORIENTED_EDGE ( 'NONE', *, *, #85794, .F. ) ;
#83759 = CARTESIAN_POINT ( 'NONE',  ( -9.999999999899998215, -10.00000000000000000, -3.299999999999470024 ) ) ;
#83761 = CARTESIAN_POINT ( 'NONE',  ( -1.134567109999999879, 668.2328674433121023, -3.650000000000000355 ) ) ;
#83762 = VECTOR ( 'NONE', #81432, 1000.000000000000000 ) ;
#83763 = DIRECTION ( 'NONE',  ( 0.000000000000000000, 0.000000000000000000, 1.000000000000000000 ) ) ;
#83764 = DIRECTION ( 'NONE',  ( -0.000000000000000000, 0.000000000000000000, -1.000000000000000000 ) ) ;
#83765 = LINE ( 'NONE', #112292, #60831 ) ;
#83766 = FACE_OUTER_BOUND ( 'NONE', #59655, .T. ) ;
#83767 = PLANE ( 'NONE',  #52758 ) ;
#83768 = CARTESIAN_POINT ( 'NONE',  ( 98.49999999999994316, 15.50000000000000000, 3.500000000000000000 ) ) ;
#83770 = EDGE_CURVE ( 'NONE', #65805, #111481, #51234, .T. ) ;
#83769 = DIRECTION ( 'NONE',  ( 0.000000000000000000, 0.000000000000000000, -1.000000000000000000 ) ) ;
#83771 = LINE ( 'NONE', #94355, #82399 ) ;
#83772 = EDGE_CURVE ( 'NONE', #124449, #24295, #40188, .T. ) ;
#83773 =( GEOMETRIC_REPRESENTATION_CONTEXT ( 3 ) GLOBAL_UNCERTAINTY_ASSIGNED_CONTEXT ( ( #40983 ) ) GLOBAL_UNIT_ASSIGNED_CONTEXT ( ( #82404, #81736, #120891 ) ) REPRESENTATION_CONTEXT ( 'NONE', 'WORKASPACE' ) );
#83775 = VERTEX_POINT ( 'NONE', #831 ) ;
#83774 = CARTESIAN_POINT ( 'NONE',  ( 3.145114092500000513, -10.00000000000000000, -1.872321882500000090 ) ) ;
#83776 = DIRECTION ( 'NONE',  ( 0.000000000000000000, -1.000000000000000000, 0.000000000000000000 ) ) ;
#83777 = EDGE_CURVE ( 'NONE', #31263, #115038, #51879, .T. ) ;
#83778 = FACE_OUTER_BOUND ( 'NONE', #35938, .T. ) ;
#83779 = ADVANCED_FACE ( 'NONE', ( #81727 ), #110276, .F. ) ;
#83780 = EDGE_CURVE ( 'NONE', #72298, #3568, #122173, .T. ) ;
#83781 = DIRECTION ( 'NONE',  ( -0.000000000000000000, -0.000000000000000000, -1.000000000000000000 ) ) ;
#83783 = ORIENTED_EDGE ( 'NONE', *, *, #53900, .F. ) ;
#83782 = DIRECTION ( 'NONE',  ( -0.000000000000000000, -1.000000000000000000, -0.000000000000000000 ) ) ;
#83784 = LINE ( 'NONE', #124224, #125920 ) ;
#83785 = CARTESIAN_POINT ( 'NONE',  ( 8.000000000000000000, -10.00000000000000000, -10.00000000000000000 ) ) ;
#83786 = VERTEX_POINT ( 'NONE', #116628 ) ;
#83787 = DIRECTION ( 'NONE',  ( -1.672022627447524747E-16, -0.000000000000000000, -1.000000000000000000 ) ) ;
#83788 = AXIS2_PLACEMENT_3D ( 'NONE', #3702, #83318, #103193 ) ;
#83789 = ORIENTED_EDGE ( 'NONE', *, *, #50862, .F. ) ;
#83790 = VERTEX_POINT ( 'NONE', #45700 ) ;
#83791 = DIRECTION ( 'NONE',  ( 0.000000000000000000, -1.000000000000000000, 0.000000000000000000 ) ) ;
#83792 = LINE ( 'NONE', #102377, #116690 ) ;
#83793 = VERTEX_POINT ( 'NONE', #26456 ) ;
#83794 = DIRECTION ( 'NONE',  ( 1.000000000000000000, 0.000000000000000000, -0.000000000000000000 ) ) ;
#83795 = ORIENTED_EDGE ( 'NONE', *, *, #106185, .F. ) ;
#83796 = DIRECTION ( 'NONE',  ( 0.000000000000000000, -1.000000000000000000, 0.000000000000000000 ) ) ;
#83797 = DIRECTION ( 'NONE',  ( 0.000000000000000000, 0.000000000000000000, 1.000000000000000000 ) ) ;
#83798 = DIRECTION ( 'NONE',  ( 8.673617379884035472E-16, 0.000000000000000000, 1.000000000000000000 ) ) ;
#83799 = DIRECTION ( 'NONE',  ( 0.000000000000000000, -0.000000000000000000, -1.000000000000000000 ) ) ;
#83800 = CARTESIAN_POINT ( 'NONE',  ( -100.6000000000000085, 305.0000000000000000, 0.000000000000000000 ) ) ;
#83801 = LINE ( 'NONE', #12842, #95668 ) ;
#83802 = VECTOR ( 'NONE', #120077, 1000.000000000000000 ) ;
#83803 = LOCAL_TIME ( 10, 2, 9.000000000000000000, #36319 ) ;
#83804 = LINE ( 'NONE', #114285, #93920 ) ;
#83805 = VECTOR ( 'NONE', #19447, 1000.000000000000000 ) ;
#83806 = CIRCLE ( 'NONE', #66873, 0.8000000000000003775 ) ;
#83807 = ORIENTED_EDGE ( 'NONE', *, *, #112429, .T. ) ;
#83808 = DIRECTION ( 'NONE',  ( -1.000000000000000000, 0.000000000000000000, 0.000000000000000000 ) ) ;
#83809 = EDGE_LOOP ( 'NONE', ( #7201, #15170, #68630, #42067 ) ) ;
#83810 = EDGE_CURVE ( 'NONE', #28396, #36864, #34428, .T. ) ;
#83811 = DIRECTION ( 'NONE',  ( 1.000000000000000000, 0.000000000000000000, 0.000000000000000000 ) ) ;
#83812 = DIRECTION ( 'NONE',  ( -0.000000000000000000, 0.000000000000000000, 1.000000000000000000 ) ) ;
#83813 = DIRECTION ( 'NONE',  ( 1.000000000000000000, 0.000000000000000000, 0.000000000000000000 ) ) ;
#83814 = AXIS2_PLACEMENT_3D ( 'NONE', #107565, #110681, #16729 ) ;
#83815 = CARTESIAN_POINT ( 'NONE',  ( -8.199999994100000578, 10.00000000000000000, -4.917588399999999638 ) ) ;
#83816 = CARTESIAN_POINT ( 'NONE',  ( -5.363878188576710393, 570.0000000000001137, 2.500000000099997788 ) ) ;
#83817 = CARTESIAN_POINT ( 'NONE',  ( -1.302248212547467032, 8.178753623640835357, -1.715810665304872806 ) ) ;
#83818 = ORIENTED_EDGE ( 'NONE', *, *, #32500, .F. ) ;
#83819 = LINE ( 'NONE', #114946, #45248 ) ;
#83820 = EDGE_CURVE ( 'NONE', #118218, #71661, #115966, .T. ) ;
#83821 = DIRECTION ( 'NONE',  ( 0.000000000000000000, -1.000000000000000000, 0.000000000000000000 ) ) ;
#83822 = CLOSED_SHELL ( 'NONE', ( #542, #11892, #90153, #4987, #8000, #19779, #41860, #7454, #81694, #116199, #127974, #46015, #20834, #93068, #30816, #88367, #114087, #270, #109669, #120722, #3746, #10835, #111241, #24832, #11561, #85232, #76068, #21152 ) ) ;
#83823 = AXIS2_PLACEMENT_3D ( 'NONE', #91570, #92205, #31879 ) ;
#83824 = FACE_OUTER_BOUND ( 'NONE', #109321, .T. ) ;
#83825 = VECTOR ( 'NONE', #48494, 1000.000000000000000 ) ;
#83826 = ORIENTED_EDGE ( 'NONE', *, *, #6004, .T. ) ;
#83827 = DIRECTION ( 'NONE',  ( 0.000000000000000000, 0.000000000000000000, 1.000000000000000000 ) ) ;
#83828 = EDGE_LOOP ( 'NONE', ( #20955, #47932, #41158, #3220 ) ) ;
#83829 = LINE ( 'NONE', #53977, #4269 ) ;
#83830 = ORIENTED_EDGE ( 'NONE', *, *, #30491, .F. ) ;
#83831 = DIRECTION ( 'NONE',  ( 1.000000000000000000, -0.000000000000000000, -0.000000000000000000 ) ) ;
#83832 = VERTEX_POINT ( 'NONE', #14538 ) ;
#83833 = DIRECTION ( 'NONE',  ( 0.000000000000000000, 1.000000000000000000, 0.000000000000000000 ) ) ;
#83834 = ORIENTED_EDGE ( 'NONE', *, *, #107751, .T. ) ;
#83835 = AXIS2_PLACEMENT_3D ( 'NONE', #108310, #57934, #99682 ) ;
#83836 = VECTOR ( 'NONE', #22603, 1000.000000000000000 ) ;
#83838 = CARTESIAN_POINT ( 'NONE',  ( -101.5000000000000142, -59.50000000000001421, 1.500000000000000000 ) ) ;
#83837 = LINE ( 'NONE', #124276, #55706 ) ;
#83839 = DIRECTION ( 'NONE',  ( -0.000000000000000000, -1.000000000000000000, -0.000000000000000000 ) ) ;
#83840 = EDGE_LOOP ( 'NONE', ( #117964, #58884, #24891, #41027 ) ) ;
#83842 = CARTESIAN_POINT ( 'NONE',  ( -3.299999999999999822, 158.0000000000000000, -9.999999999950000884 ) ) ;
#83841 = CARTESIAN_POINT ( 'NONE',  ( 61.49999999999991473, 72.50000000000000000, 3.500000000000000000 ) ) ;
#83843 = EDGE_CURVE ( 'NONE', #89502, #114802, #129186, .T. ) ;
#83844 = AXIS2_PLACEMENT_3D ( 'NONE', #48687, #109667, #127638 ) ;
#83845 = CARTESIAN_POINT ( 'NONE',  ( -7.367588389999999876, 10.00000000000000000, 4.917588399999999638 ) ) ;
#83846 = CIRCLE ( 'NONE', #37282, 3.000000000000000000 ) ;
#83847 = ORIENTED_EDGE ( 'NONE', *, *, #27033, .T. ) ;
#83848 = PLANE ( 'NONE',  #80320 ) ;
#83849 = ORIENTED_EDGE ( 'NONE', *, *, #102749, .F. ) ;
#83850 = DIRECTION ( 'NONE',  ( -1.000000000000000000, 0.000000000000000000, 0.000000000000000000 ) ) ;
#83851 = CARTESIAN_POINT ( 'NONE',  ( 3.649999999999999911, 10.00000000000000000, 2.220446049250309876E-16 ) ) ;
#83852 = VERTEX_POINT ( 'NONE', #13876 ) ;
#83853 = ADVANCED_FACE ( 'NONE', ( #115312 ), #23831, .T. ) ;
#83854 = EDGE_LOOP ( 'NONE', ( #51028, #64951, #55449, #41805 ) ) ;
#83855 = DIRECTION ( 'NONE',  ( -0.000000000000000000, 0.000000000000000000, 1.000000000000000000 ) ) ;
#83856 = CIRCLE ( 'NONE', #98717, 2.999999999999997335 ) ;
#83858 = CARTESIAN_POINT ( 'NONE',  ( 2.149999999999999911, 1217.700000000000045, 8.634040585818724879E-15 ) ) ;
#83857 =( NAMED_UNIT ( * ) PLANE_ANGLE_UNIT ( ) SI_UNIT ( $, .RADIAN. ) );
#83859 = ORIENTED_EDGE ( 'NONE', *, *, #99915, .T. ) ;
#83861 = DIRECTION ( 'NONE',  ( 1.000000000000000000, 0.000000000000000000, 0.000000000000000000 ) ) ;
#83860 = CARTESIAN_POINT ( 'NONE',  ( -4.917588399999999638, 10.00000000000000000, -8.200000000000001066 ) ) ;
#83862 = ORIENTED_EDGE ( 'NONE', *, *, #28661, .T. ) ;
#83863 = CARTESIAN_POINT ( 'NONE',  ( 10.00000000000000000, 12.26053091094547653, -3.299999999999999822 ) ) ;
#83864 = APPROVAL_DATE_TIME ( #72625, #126774 ) ;
#83865 = VERTEX_POINT ( 'NONE', #64288 ) ;
#83866 = ORIENTED_EDGE ( 'NONE', *, *, #28606, .T. ) ;
#83867 = EDGE_CURVE ( 'NONE', #114804, #106104, #55000, .T. ) ;
#83868 =( REPRESENTATION_RELATIONSHIP ('NONE','NONE', #64060, #59818 ) REPRESENTATION_RELATIONSHIP_WITH_TRANSFORMATION ( #99277 )SHAPE_REPRESENTATION_RELATIONSHIP( ) );
#83869 = PLANE ( 'NONE',  #94281 ) ;
#83870 = ORIENTED_EDGE ( 'NONE', *, *, #30000, .T. ) ;
#83871 = LINE ( 'NONE', #13560, #76109 ) ;
#83872 = DIRECTION ( 'NONE',  ( 0.000000000000000000, -1.000000000000000000, 0.000000000000000000 ) ) ;
#83873 = DIRECTION ( 'NONE',  ( -1.000000000000000000, 0.000000000000000000, 0.000000000000000000 ) ) ;
#83874 = ORIENTED_EDGE ( 'NONE', *, *, #100312, .F. ) ;
#83875 = CARTESIAN_POINT ( 'NONE',  ( -27.99999999999999645, 23.99999999999998579, 0.000000000000000000 ) ) ;
#83876 = ORIENTED_EDGE ( 'NONE', *, *, #84325, .F. ) ;
#83877 = EDGE_CURVE ( 'NONE', #37310, #63644, #25801, .T. ) ;
#83878 = VERTEX_POINT ( 'NONE', #45051 ) ;
#83879 = PLANE ( 'NONE',  #102411 ) ;
#83880 = FACE_OUTER_BOUND ( 'NONE', #95284, .T. ) ;
#83881 = ORIENTED_EDGE ( 'NONE', *, *, #102190, .T. ) ;
#83883 = EDGE_CURVE ( 'NONE', #29793, #66988, #69811, .T. ) ;
#83882 = CARTESIAN_POINT ( 'NONE',  ( 3.649999999999999911, 10.00000000000000000, 4.922792210000001667 ) ) ;
#83884 = VERTEX_POINT ( 'NONE', #54350 ) ;
#83885 = PERSON_AND_ORGANIZATION_ROLE ( 'classification_officer' ) ;
#83886 = VERTEX_POINT ( 'NONE', #126606 ) ;
#83887 = B_SPLINE_CURVE_WITH_KNOTS ( 'NONE', 3,
 ( #30112, #90453, #257, #10199, #20144, #130913, #70569, #59970, #38108, #50650, #120296, #89802 ),
 .UNSPECIFIED., .F., .F.,
 ( 4, 2, 2, 2, 2, 4 ),
 ( 0.002757969540846115595, 0.003102342444117965614, 0.003446715347389815200, 0.004135461153933437176, 0.004824206960477058284, 0.005512952767020679393 ),
 .UNSPECIFIED. ) ;
#83888 = EDGE_LOOP ( 'NONE', ( #115434, #29340, #43506, #50012 ) ) ;
#83889 = ADVANCED_FACE ( 'NONE', ( #66911 ), #94777, .F. ) ;
#83891 = EDGE_LOOP ( 'NONE', ( #518, #63126, #87584, #70693, #43764 ) ) ;
#83890 = DIRECTION ( 'NONE',  ( 0.000000000000000000, -1.000000000000000000, 0.000000000000000000 ) ) ;
#83892 = EDGE_CURVE ( 'NONE', #19581, #39208, #125947, .T. ) ;
#83893 = ORIENTED_EDGE ( 'NONE', *, *, #58025, .T. ) ;
#83894 = VECTOR ( 'NONE', #97422, 1000.000000000000000 ) ;
#83895 = DIRECTION ( 'NONE',  ( 0.000000000000000000, 0.000000000000000000, -1.000000000000000000 ) ) ;
#83896 = CARTESIAN_POINT ( 'NONE',  ( 10.00000000000000000, 405.0000000000000000, 3.299999999999999822 ) ) ;
#83897 = EDGE_CURVE ( 'NONE', #109436, #106228, #35739, .T. ) ;
#83899 = VECTOR ( 'NONE', #45602, 1000.000000000000000 ) ;
#83898 = SECURITY_CLASSIFICATION ( '', '', #77921 ) ;
#83900 = LINE ( 'NONE', #95143, #89192 ) ;
#83901 = EDGE_CURVE ( 'NONE', #82083, #109000, #107454, .T. ) ;
#83903 = VECTOR ( 'NONE', #48115, 1000.000000000000000 ) ;
#83902 = CARTESIAN_POINT ( 'NONE',  ( 10.20000000000000107, -6.000000000000000000, -10.00000000000000000 ) ) ;
#83904 = CARTESIAN_POINT ( 'NONE',  ( 402.9999999999998863, 24.99999999999998934, 5.000000000000000000 ) ) ;
#83905 = LINE ( 'NONE', #73943, #119882 ) ;
#83906 = EDGE_CURVE ( 'NONE', #31334, #61524, #16499, .T. ) ;
#83907 = EDGE_CURVE ( 'NONE', #30304, #98952, #76202, .T. ) ;
#83908 = LINE ( 'NONE', #105751, #22746 ) ;
#83909 = DIRECTION ( 'NONE',  ( 0.000000000000000000, -1.000000000000000000, 0.000000000000000000 ) ) ;
#83910 = ORIENTED_EDGE ( 'NONE', *, *, #8631, .F. ) ;
#83911 = ORIENTED_EDGE ( 'NONE', *, *, #54330, .T. ) ;
#83912 = CIRCLE ( 'NONE', #98767, 7.500000000000000000 ) ;
#83913 = PERSON_AND_ORGANIZATION_ROLE ( 'creator' ) ;
#83914 = VERTEX_POINT ( 'NONE', #97400 ) ;
#83915 = CARTESIAN_POINT ( 'NONE',  ( -2.133913444673980031, 193.5138740654207368, 0.3023778828217352221 ) ) ;
#83917 = ORIENTED_EDGE ( 'NONE', *, *, #86049, .F. ) ;
#83916 = PLANE ( 'NONE',  #127763 ) ;
#83918 = CYLINDRICAL_SURFACE ( 'NONE', #16346, 3.000000000000000000 ) ;
#83919 = EDGE_LOOP ( 'NONE', ( #12073, #14061, #45133, #9672 ) ) ;
#83920 = DIRECTION ( 'NONE',  ( -0.000000000000000000, -1.000000000000000000, -0.000000000000000000 ) ) ;
#83921 = FACE_OUTER_BOUND ( 'NONE', #29888, .T. ) ;
#83922 = AXIS2_PLACEMENT_3D ( 'NONE', #110665, #41026, #122566 ) ;
#83923 = CARTESIAN_POINT ( 'NONE',  ( -27.99999999999999645, 23.99999999999998579, 5.000000000000000000 ) ) ;
#83924 = VECTOR ( 'NONE', #62877, 1000.000000000000000 ) ;
#83925 = CARTESIAN_POINT ( 'NONE',  ( 2.500000000100000008, -10.00000000000000000, -8.500000000000000000 ) ) ;
#83926 = ORIENTED_EDGE ( 'NONE', *, *, #30947, .T. ) ;
#83927 = DIRECTION ( 'NONE',  ( 1.000000000000000000, 0.000000000000000000, 0.000000000000000000 ) ) ;
#83928 = CARTESIAN_POINT ( 'NONE',  ( 219.0000000000000568, 2.014999999999998348, 97.99999999999997158 ) ) ;
#83929 = CARTESIAN_POINT ( 'NONE',  ( 6.778984500001259406, 190.0000000000000000, 5.506192289998740108 ) ) ;
#83931 = EDGE_LOOP ( 'NONE', ( #9454, #57441, #113825, #108863 ) ) ;
#83930 = CARTESIAN_POINT ( 'NONE',  ( 3.255887450012056927, 140.0000000000000000, 4.528679659987943751 ) ) ;
#83932 = CARTESIAN_POINT ( 'NONE',  ( -118.5000000000000142, -71.50000000000001421, 3.500000000000000000 ) ) ;
#83933 = VECTOR ( 'NONE', #59083, 1000.000000000000000 ) ;
#83934 = DIRECTION ( 'NONE',  ( 1.000000000000000000, 0.000000000000000000, -4.722428788315755877E-11 ) ) ;
#83935 = EDGE_CURVE ( 'NONE', #3431, #24088, #86804, .T. ) ;
#83936 = EDGE_CURVE ( 'NONE', #71004, #97574, #56317, .T. ) ;
#83937 = LINE ( 'NONE', #32870, #127696 ) ;
#83938 = DIRECTION ( 'NONE',  ( 1.000000000000000000, 0.000000000000000000, 0.000000000000000000 ) ) ;
#83939 = CARTESIAN_POINT ( 'NONE',  ( -0.7410540817487258902, 0.3634420664577948656, 2.018615936259791965 ) ) ;
#83940 = AXIS2_PLACEMENT_3D ( 'NONE', #105251, #115840, #95317 ) ;
#83941 = DIRECTION ( 'NONE',  ( 0.000000000000000000, 1.000000000000000000, 0.000000000000000000 ) ) ;
#83943 = CARTESIAN_POINT ( 'NONE',  ( 118.4999999999998863, 51.49999999999999289, 3.500000000000000000 ) ) ;
#83942 = AXIS2_PLACEMENT_3D ( 'NONE', #32381, #73482, #31731 ) ;
#83944 = ORIENTED_EDGE ( 'NONE', *, *, #52566, .F. ) ;
#83945 = ORIENTED_EDGE ( 'NONE', *, *, #126687, .T. ) ;
#83946 = DIRECTION ( 'NONE',  ( 0.000000000000000000, 0.000000000000000000, 1.000000000000000000 ) ) ;
#83947 = CARTESIAN_POINT ( 'NONE',  ( 8.000000000000000000, 565.0000000000000000, 10.00000000000000000 ) ) ;
#83948 = VERTEX_POINT ( 'NONE', #65599 ) ;
#83949 = DATE_TIME_ROLE ( 'classification_date' ) ;
#83950 = CARTESIAN_POINT ( 'NONE',  ( 3.649999999999999911, -10.00000000000000000, 1.110223024625159893E-15 ) ) ;
#83951 = ORIENTED_EDGE ( 'NONE', *, *, #16181, .T. ) ;
#83952 = DIRECTION ( 'NONE',  ( 0.000000000000000000, 1.000000000000000000, 0.000000000000000000 ) ) ;
#83953 = CC_DESIGN_DATE_AND_TIME_ASSIGNMENT ( #95929, #86633, ( #27206 ) ) ;
#83954 = CARTESIAN_POINT ( 'NONE',  ( 138.4999999999999147, 3.500000000000003109, 3.500000000000000000 ) ) ;
#83955 = CARTESIAN_POINT ( 'NONE',  ( 2.070697721673655067, 132.4320818819250292, -0.5976978818041714936 ) ) ;
#83956 = CARTESIAN_POINT ( 'NONE',  ( 41.49999999999992895, 51.49999999999999289, 3.500000000000000000 ) ) ;
#83957 = LINE ( 'NONE', #12995, #8802 ) ;
#83958 = CARTESIAN_POINT ( 'NONE',  ( 5.200000000000000178, -12.55049999999999955, -0.5999999999999999778 ) ) ;
#83959 = DIRECTION ( 'NONE',  ( -1.000000000000000000, -0.000000000000000000, -0.000000000000000000 ) ) ;
#83960 = APPROVAL ( #29914, 'UNSPECIFIED' ) ;
#83961 = LINE ( 'NONE', #93253, #60501 ) ;
#83962 = CARTESIAN_POINT ( 'NONE',  ( -121.5000000000000426, 27.49999999999999645, 3.500000000000000000 ) ) ;
#83963 = CARTESIAN_POINT ( 'NONE',  ( -78.50000000000002842, -44.50000000000001421, 3.500000000000000000 ) ) ;
#83965 = ORIENTED_EDGE ( 'NONE', *, *, #58948, .F. ) ;
#83964 = ORIENTED_EDGE ( 'NONE', *, *, #64774, .T. ) ;
#83966 = ORIENTED_EDGE ( 'NONE', *, *, #6549, .T. ) ;
#83967 = DATE_TIME_ROLE ( 'classification_date' ) ;
#83968 = LINE ( 'NONE', #121806, #18017 ) ;
#83969 = EDGE_LOOP ( 'NONE', ( #33994, #62046, #50378, #32942 ) ) ;
#83970 = LINE ( 'NONE', #13009, #16580 ) ;
#83971 = ORIENTED_EDGE ( 'NONE', *, *, #40564, .F. ) ;
#83972 = DIRECTION ( 'NONE',  ( 0.000000000000000000, 1.000000000000000000, 0.000000000000000000 ) ) ;
#83973 = AXIS2_PLACEMENT_3D ( 'NONE', #81831, #103023, #112318 ) ;
#83974 = CYLINDRICAL_SURFACE ( 'NONE', #68000, 0.8324116040999999244 ) ;
#83975 = ORIENTED_EDGE ( 'NONE', *, *, #113183, .T. ) ;
#83976 = CARTESIAN_POINT ( 'NONE',  ( 38.49999999999995026, -44.50000000000001421, 1.500000000000000000 ) ) ;
#83977 = CARTESIAN_POINT ( 'NONE',  ( 3.650000000000000355, 575.0000000000000000, 2.500000000099998676 ) ) ;
#83978 = ORIENTED_EDGE ( 'NONE', *, *, #110792, .T. ) ;
#83979 = CARTESIAN_POINT ( 'NONE',  ( 185.5000000000000853, 8.673617379884035472E-16, 97.99999999999997158 ) ) ;
#83980 = ORIENTED_EDGE ( 'NONE', *, *, #46384, .T. ) ;
#83982 = DIRECTION ( 'NONE',  ( -1.000000000000000000, 0.000000000000000000, 0.000000000000000000 ) ) ;
#83981 = DIRECTION ( 'NONE',  ( 0.000000000000000000, 0.000000000000000000, 1.000000000000000000 ) ) ;
#83983 = EDGE_CURVE ( 'NONE', #84191, #13843, #16895, .T. ) ;
#83984 = CYLINDRICAL_SURFACE ( 'NONE', #108819, 4.000000000000000000 ) ;
#83985 = CARTESIAN_POINT ( 'NONE',  ( 203.4999999999999716, -102.9999999999998579, 5.748924226215562427 ) ) ;
#83986 = VECTOR ( 'NONE', #89772, 1000.000000000000000 ) ;
#83987 = EDGE_CURVE ( 'NONE', #121526, #72437, #124636, .T. ) ;
#83988 = CARTESIAN_POINT ( 'NONE',  ( 8.000000000000000000, -10.00000000000000000, 8.000000000000000000 ) ) ;
#83989 = VERTEX_POINT ( 'NONE', #78831 ) ;
#83991 = VECTOR ( 'NONE', #46764, 1000.000000000000000 ) ;
#83990 = LOCAL_TIME ( 10, 2, 9.000000000000000000, #58356 ) ;
#83992 = CARTESIAN_POINT ( 'NONE',  ( 13.00000000000000000, -13.75000000000000000, -6.000000000000000000 ) ) ;
#83993 = ORIENTED_EDGE ( 'NONE', *, *, #98910, .F. ) ;
#83994 = VERTEX_POINT ( 'NONE', #68220 ) ;
#83995 = EDGE_CURVE ( 'NONE', #84204, #43752, #52867, .T. ) ;
#83996 = AXIS2_PLACEMENT_3D ( 'NONE', #6191, #95736, #117574 ) ;
#83997 = CARTESIAN_POINT ( 'NONE',  ( 0.9335620975158207546, -0.6758287745511418754, -1.939314912458305562 ) ) ;
#83998 = LINE ( 'NONE', #76003, #44502 ) ;
#83999 = ORIENTED_EDGE ( 'NONE', *, *, #55619, .T. ) ;
#84001 = CARTESIAN_POINT ( 'NONE',  ( 3.978746919022241979, 585.0000000000000000, 2.500000000099998676 ) ) ;
#84000 = DIRECTION ( 'NONE',  ( 0.000000000000000000, -1.000000000000000000, 0.000000000000000000 ) ) ;
#84002 = EDGE_CURVE ( 'NONE', #74090, #41283, #31754, .T. ) ;
#84003 = CARTESIAN_POINT ( 'NONE',  ( 3.650000000000000355, 445.0000000000000000, 10.00000000000000000 ) ) ;
#84004 = CARTESIAN_POINT ( 'NONE',  ( -1.500000000000056843, -8.500000000000007105, 3.500000000000000000 ) ) ;
#84005 = EDGE_CURVE ( 'NONE', #95679, #105210, #99365, .T. ) ;
#84006 = DIRECTION ( 'NONE',  ( -0.000000000000000000, -1.000000000000000000, -0.000000000000000000 ) ) ;
#84007 = AXIS2_PLACEMENT_3D ( 'NONE', #115558, #43980, #46610 ) ;
#84008 = EDGE_LOOP ( 'NONE', ( #27444, #11650, #34756, #73422 ) ) ;
#84009 = CLOSED_SHELL ( 'NONE', ( #5439, #33767, #115060, #44956, #66176, #4363, #104205, #108982, #65018, #54703, #2193, #65826, #57311, #92284, #77731, #126109, #101434, #54717, #29071, #22030, #31326, #97016, #94643, #49785, #90856, #89864, #36813, #57775, #34981, #3584, #99769, #99176, #85718, #41553, #31181, #56991, #62656, #112253, #7305, #66711, #103036, #399, #46879, #3639, #55977, #105387, #264, #39392, #104996, #89123, #11918, #62497, #68834, #59346, #96302, #71199, #60240, #91236, #36405, #29802, #96180, #48626 ) ) ;
#84010 = CARTESIAN_POINT ( 'NONE',  ( 3.650000000000000355, 435.0000000000000000, 10.00000000000000000 ) ) ;
#84011 = ORIENTED_EDGE ( 'NONE', *, *, #85083, .T. ) ;
#84012 = ADVANCED_FACE ( 'NONE', ( #110617 ), #100021, .F. ) ;
#84013 = ORIENTED_EDGE ( 'NONE', *, *, #109301, .T. ) ;
#84015 = AXIS2_PLACEMENT_3D ( 'NONE', #101862, #39564, #11021 ) ;
#84014 = CARTESIAN_POINT ( 'NONE',  ( -2.149999999999999911, -10.00000000000000000, 2.632990618166809235E-16 ) ) ;
#84016 = DIRECTION ( 'NONE',  ( 1.000000000000000000, 0.000000000000000000, -0.000000000000000000 ) ) ;
#84017 = ORIENTED_EDGE ( 'NONE', *, *, #59299, .F. ) ;
#84018 = CIRCLE ( 'NONE', #130607, 16.00000000000000000 ) ;
#84019 = ORIENTED_EDGE ( 'NONE', *, *, #97860, .T. ) ;
#84020 = CARTESIAN_POINT ( 'NONE',  ( -21.50000000000001776, -32.50000000000000000, 1.500000000000000000 ) ) ;
#84021 = CARTESIAN_POINT ( 'NONE',  ( 138.4999999999998579, 48.49999999999998579, 1.500000000000000000 ) ) ;
#84022 = CARTESIAN_POINT ( 'NONE',  ( -2.149999999999999911, 68.72426491778269053, 2.641440406021300851E-16 ) ) ;
#84023 = CARTESIAN_POINT ( 'NONE',  ( 61.49999999999994316, 24.49999999999999289, 3.500000000000000000 ) ) ;
#84024 = ORIENTED_EDGE ( 'NONE', *, *, #44661, .T. ) ;
#84025 = SECURITY_CLASSIFICATION_LEVEL ( 'unclassified' ) ;
#84026 = ORIENTED_EDGE ( 'NONE', *, *, #69048, .T. ) ;
#84027 = VERTEX_POINT ( 'NONE', #58924 ) ;
#84028 = EDGE_CURVE ( 'NONE', #77274, #12385, #48710, .T. ) ;
#84029 = PLANE ( 'NONE',  #52647 ) ;
#84030 = DIRECTION ( 'NONE',  ( -0.000000000000000000, -0.000000000000000000, 1.000000000000000000 ) ) ;
#84031 = ORIENTED_EDGE ( 'NONE', *, *, #4157, .F. ) ;
#84032 = DIRECTION ( 'NONE',  ( -1.000000000000000000, -0.000000000000000000, -0.000000000000000000 ) ) ;
#84033 = CARTESIAN_POINT ( 'NONE',  ( 2.500000000100000008, -10.00000000000000000, -9.200000000000530420 ) ) ;
#84034 = CIRCLE ( 'NONE', #71357, 1.500000000000000000 ) ;
#84035 = AXIS2_PLACEMENT_3D ( 'NONE', #7751, #9717, #59487 ) ;
#84036 = EDGE_LOOP ( 'NONE', ( #50671, #71704, #49461, #117437 ) ) ;
#84037 = ORIENTED_EDGE ( 'NONE', *, *, #38532, .F. ) ;
#84038 = DIRECTION ( 'NONE',  ( 0.000000000000000000, 1.000000000000000000, 0.000000000000000000 ) ) ;
#84039 = AXIS2_PLACEMENT_3D ( 'NONE', #95962, #25004, #52908 ) ;
#84040 = B_SPLINE_CURVE_WITH_KNOTS ( 'NONE', 3,
 ( #92649, #22999, #111891, #2468, #21049, #102600, #42255, #101950, #23655, #51564, #123166, #33599, #3757, #61513, #92003, #1154, #1806, #41607, #44208, #72121, #82060, #84675, #13052, #122494, #64113, #54170, #94596, #21706, #112549, #31659, #62170, #11755, #104539, #63463 ),
 .UNSPECIFIED., .F., .F.,
 ( 4, 2, 2, 2, 2, 2, 2, 2, 2, 2, 2, 2, 2, 2, 2, 2, 4 ),
 ( 0.007248310784631127428, 0.007701278855681700612, 0.008154246926732274664, 0.008607214997782847848, 0.009060183068833422768, 0.009513151139883995952, 0.009966119210934569136, 0.01041908728198514406, 0.01087205535303571724, 0.01132502342408629042, 0.01177799149513686361, 0.01223095956618743853, 0.01268392763723801345, 0.01313689570828858663, 0.01358986377933916155, 0.01404283185038973647, 0.01449579992144030965 ),
 .UNSPECIFIED. ) ;
#84041 = ORIENTED_EDGE ( 'NONE', *, *, #108290, .F. ) ;
#84043 = EDGE_CURVE ( 'NONE', #120757, #34903, #65652, .T. ) ;
#84042 = DIRECTION ( 'NONE',  ( 0.000000000000000000, -1.000000000000000000, 0.000000000000000000 ) ) ;
#84044 = ORIENTED_EDGE ( 'NONE', *, *, #66923, .F. ) ;
#84045 = APPROVAL_DATE_TIME ( #102628, #113487 ) ;
#84046 = VERTEX_POINT ( 'NONE', #6557 ) ;
#84047 = EDGE_CURVE ( 'NONE', #49865, #129663, #80120, .T. ) ;
#84048 = ORIENTED_EDGE ( 'NONE', *, *, #60215, .T. ) ;
#84049 = ADVANCED_FACE ( 'NONE', ( #19777 ), #48979, .T. ) ;
#84051 = DIRECTION ( 'NONE',  ( 0.000000000000000000, 1.000000000000000000, 0.000000000000000000 ) ) ;
#84050 = DIRECTION ( 'NONE',  ( 0.000000000000000000, 0.000000000000000000, -1.000000000000000222 ) ) ;
#84052 = ORIENTED_EDGE ( 'NONE', *, *, #100641, .T. ) ;
#84053 = AXIS2_PLACEMENT_3D ( 'NONE', #88264, #128719, #82231 ) ;
#84054 = DIRECTION ( 'NONE',  ( -1.000000000000000000, 0.000000000000000000, 2.602085218302027899E-15 ) ) ;
#84056 = VERTEX_POINT ( 'NONE', #117935 ) ;
#84055 = DIRECTION ( 'NONE',  ( -1.000000000000000000, 0.000000000000000000, 0.000000000000000000 ) ) ;
#84057 = EDGE_CURVE ( 'NONE', #121293, #123229, #17809, .T. ) ;
#84058 = DIRECTION ( 'NONE',  ( -1.000000000000000000, -0.000000000000000000, -0.000000000000000000 ) ) ;
#84059 = PLANE ( 'NONE',  #1483 ) ;
#84060 = DIRECTION ( 'NONE',  ( -0.000000000000000000, -0.000000000000000000, -1.000000000000000000 ) ) ;
#84061 = CARTESIAN_POINT ( 'NONE',  ( 5.506192294169409251, 10.00000000000000000, 6.778984495830590262 ) ) ;
#84062 = DIRECTION ( 'NONE',  ( -0.000000000000000000, -0.000000000000000000, -1.000000000000000000 ) ) ;
#84063 = ADVANCED_FACE ( 'NONE', ( #38368 ), #88114, .F. ) ;
#84064 = VECTOR ( 'NONE', #6815, 1000.000000000000000 ) ;
#84065 = ORIENTED_EDGE ( 'NONE', *, *, #129905, .T. ) ;
#84066 = FACE_OUTER_BOUND ( 'NONE', #101521, .T. ) ;
#84067 = VERTEX_POINT ( 'NONE', #119250 ) ;
#84068 = DATE_AND_TIME ( #3812, #129574 ) ;
#84069 = ORIENTED_EDGE ( 'NONE', *, *, #35358, .F. ) ;
#84070 = CARTESIAN_POINT ( 'NONE',  ( -101.5000000000000284, -8.500000000000007105, 3.500000000000000000 ) ) ;
#84072 = ORIENTED_EDGE ( 'NONE', *, *, #41190, .F. ) ;
#84071 = FACE_OUTER_BOUND ( 'NONE', #118155, .T. ) ;
#84073 = CARTESIAN_POINT ( 'NONE',  ( -6.778984500001259406, 1290.000000000000000, -5.506192289998740108 ) ) ;
#84074 = DATE_AND_TIME ( #108367, #36863 ) ;
#84075 = PLANE ( 'NONE',  #100167 ) ;
#84076 = EDGE_LOOP ( 'NONE', ( #57481, #16369, #4666, #83999 ) ) ;
#84077 = CARTESIAN_POINT ( 'NONE',  ( 8.199999994100888756, 190.0000000000000000, 4.917588399999999638 ) ) ;
#84078 = FACE_OUTER_BOUND ( 'NONE', #76555, .T. ) ;
#84079 = CARTESIAN_POINT ( 'NONE',  ( 4.381039869999999503, 325.0000000000000000, 5.653832079999999927 ) ) ;
#84080 = CARTESIAN_POINT ( 'NONE',  ( 4.917588399999999638, -10.00000000000000000, 7.367588389999999876 ) ) ;
#84081 = EDGE_LOOP ( 'NONE', ( #112099, #117923, #87154, #45158 ) ) ;
#84082 = VECTOR ( 'NONE', #23375, 1000.000000000000000 ) ;
#84083 = CARTESIAN_POINT ( 'NONE',  ( 0.000000000000000000, 1.000000000000000000, -7.500000000000000000 ) ) ;
#84084 = CARTESIAN_POINT ( 'NONE',  ( -10.00000000000000000, 10.00000000000000000, 8.000000000000000000 ) ) ;
#84085 = CARTESIAN_POINT ( 'NONE',  ( 3.650000000000000355, 310.0000000000000000, 2.500000000099997788 ) ) ;
#84086 = LINE ( 'NONE', #113911, #99405 ) ;
#84087 = ADVANCED_FACE ( 'NONE', ( #27104 ), #28414, .F. ) ;
#84088 = CARTESIAN_POINT ( 'NONE',  ( -0.1565165927665139178, 72.49968476949825913, -2.149633452636694475 ) ) ;
#84090 = AXIS2_PLACEMENT_3D ( 'NONE', #50016, #38119, #108399 ) ;
#84089 = LOCAL_TIME ( 10, 2, 9.000000000000000000, #121958 ) ;
#84091 = LINE ( 'NONE', #56216, #56841 ) ;
#84092 = DIRECTION ( 'NONE',  ( 0.000000000000000000, 0.000000000000000000, 1.000000000000000000 ) ) ;
#84093 = VECTOR ( 'NONE', #69590, 1000.000000000000000 ) ;
#84094 = CARTESIAN_POINT ( 'NONE',  ( 9.199999999899999281, 10.00000000000000000, 3.300000000099999831 ) ) ;
#84095 = EDGE_CURVE ( 'NONE', #30080, #35380, #57616, .T. ) ;
#84096 = EDGE_CURVE ( 'NONE', #85223, #90491, #128570, .T. ) ;
#84097 = FACE_BOUND ( 'NONE', #58461, .T. ) ;
#84098 = DIRECTION ( 'NONE',  ( 0.000000000000000000, -1.000000000000000000, 0.000000000000000000 ) ) ;
#84099 = DIRECTION ( 'NONE',  ( 0.000000000000000000, 0.000000000000000000, 1.000000000000000000 ) ) ;
#84100 = AXIS2_PLACEMENT_3D ( 'NONE', #43823, #4686, #5983 ) ;
#84102 = EDGE_LOOP ( 'NONE', ( #1142, #119741, #21518, #21399 ) ) ;
#84101 = LINE ( 'NONE', #74807, #124685 ) ;
#84103 = CARTESIAN_POINT ( 'NONE',  ( 3.974677743079097603, 147.7707317651070866, -2.492124882820643705 ) ) ;
#84104 = VERTEX_POINT ( 'NONE', #37707 ) ;
#84105 = CARTESIAN_POINT ( 'NONE',  ( -1.500000000000056843, -11.50000000000001066, 3.500000000000000000 ) ) ;
#84106 = ORIENTED_EDGE ( 'NONE', *, *, #118751, .T. ) ;
#84107 = LINE ( 'NONE', #92093, #20906 ) ;
#84108 = CIRCLE ( 'NONE', #37535, 2.499999999999997780 ) ;
#84109 = FACE_OUTER_BOUND ( 'NONE', #68402, .T. ) ;
#84110 = DIRECTION ( 'NONE',  ( 0.000000000000000000, 1.000000000000000000, 0.000000000000000000 ) ) ;
#84111 = VECTOR ( 'NONE', #18334, 1000.000000000000000 ) ;
#84112 = ORIENTED_EDGE ( 'NONE', *, *, #619, .T. ) ;
#84113 = ADVANCED_FACE ( 'NONE', ( #39023 ), #78160, .F. ) ;
#84114 = CARTESIAN_POINT ( 'NONE',  ( 8.000000000000000000, 10.00000000000000000, 8.000000000000000000 ) ) ;
#84115 = CARTESIAN_POINT ( 'NONE',  ( -6.778984495830590262, -10.00000000000000000, 5.506192294169409251 ) ) ;
#84116 = DIRECTION ( 'NONE',  ( 0.000000000000000000, -1.000000000000000000, 0.000000000000000000 ) ) ;
#84117 = PLANE ( 'NONE',  #69122 ) ;
#84119 = VERTEX_POINT ( 'NONE', #19127 ) ;
#84118 = DIRECTION ( 'NONE',  ( -0.000000000000000000, -0.000000000000000000, -1.000000000000000000 ) ) ;
#84120 = DATE_AND_TIME ( #94712, #122221 ) ;
#84121 = DIRECTION ( 'NONE',  ( 0.000000000000000000, -1.000000000000000000, 0.000000000000000000 ) ) ;
#84122 = AXIS2_PLACEMENT_3D ( 'NONE', #57349, #90445, #69907 ) ;
#84123 = DIRECTION ( 'NONE',  ( 0.000000000000000000, -1.000000000000000000, 0.000000000000000000 ) ) ;
#84124 = ORIENTED_EDGE ( 'NONE', *, *, #93866, .F. ) ;
#84125 = DIRECTION ( 'NONE',  ( 0.000000000000000000, 0.000000000000000000, -1.000000000000000000 ) ) ;
#84126 = EDGE_LOOP ( 'NONE', ( #88730, #38031, #4780, #113660 ) ) ;
#84127 = LINE ( 'NONE', #1272, #91189 ) ;
#84128 = FACE_OUTER_BOUND ( 'NONE', #111732, .T. ) ;
#84129 = LINE ( 'NONE', #124575, #63874 ) ;
#84130 = ORIENTED_EDGE ( 'NONE', *, *, #104778, .F. ) ;
#84131 = CARTESIAN_POINT ( 'NONE',  ( 8.500000000100000008, 355.0000000000000000, 2.800000000099999831 ) ) ;
#84132 = VECTOR ( 'NONE', #22882, 1000.000000000000000 ) ;
#84133 = DIRECTION ( 'NONE',  ( 0.000000000000000000, -1.000000000000000000, 0.000000000000000000 ) ) ;
#84134 = ORIENTED_EDGE ( 'NONE', *, *, #1131, .F. ) ;
#84135 = CARTESIAN_POINT ( 'NONE',  ( -5.363878188576741479, 350.0000000000000568, 9.999999999999998224 ) ) ;
#84136 = CARTESIAN_POINT ( 'NONE',  ( -90.99999999999998579, -488.9999999999996589, 0.000000000000000000 ) ) ;
#84137 = CARTESIAN_POINT ( 'NONE',  ( -158.5000000000000284, -8.500000000000007105, 3.500000000000000000 ) ) ;
#84138 = PLANE ( 'NONE',  #103983 ) ;
#84139 = DIRECTION ( 'NONE',  ( 0.000000000000000000, 1.000000000000000000, 0.000000000000000000 ) ) ;
#84140 = AXIS2_PLACEMENT_3D ( 'NONE', #16831, #37390, #97728 ) ;
#84141 = EDGE_CURVE ( 'NONE', #40616, #116465, #9163, .T. ) ;
#84142 = CARTESIAN_POINT ( 'NONE',  ( 3.660970710025203800, 1.559090649298487730, -1.417660025099338306 ) ) ;
#84143 = EDGE_LOOP ( 'NONE', ( #69878, #18210, #48859, #62430 ) ) ;
#84144 = CC_DESIGN_PERSON_AND_ORGANIZATION_ASSIGNMENT ( #54100, #64046, ( #54183 ) ) ;
#84145 = CARTESIAN_POINT ( 'NONE',  ( 98.49999999999994316, -47.50000000000001421, 3.500000000000000000 ) ) ;
#84146 = VERTEX_POINT ( 'NONE', #131184 ) ;
#84148 = ORIENTED_EDGE ( 'NONE', *, *, #38635, .F. ) ;
#84147 = EDGE_CURVE ( 'NONE', #97729, #30238, #60874, .T. ) ;
#84149 = PLANE ( 'NONE',  #124122 ) ;
#84150 = ORIENTED_EDGE ( 'NONE', *, *, #123561, .T. ) ;
#84151 = CARTESIAN_POINT ( 'NONE',  ( -4.528679659999999885, -10.00000000000000000, 3.255887450000000349 ) ) ;
#84152 = CC_DESIGN_DATE_AND_TIME_ASSIGNMENT ( #79515, #68261, ( #49274 ) ) ;
#84153 = DIRECTION ( 'NONE',  ( 0.000000000000000000, -1.000000000000000000, 0.000000000000000000 ) ) ;
#84154 = VERTEX_POINT ( 'NONE', #123184 ) ;
#84156 = CARTESIAN_POINT ( 'NONE',  ( 3.650000000000000355, 550.0000000000000000, 2.500000000099997788 ) ) ;
#84155 = DIRECTION ( 'NONE',  ( 0.000000000000000000, 0.000000000000000000, 1.000000000000000000 ) ) ;
#84157 = ADVANCED_FACE ( 'NONE', ( #10475 ), #22371, .F. ) ;
#84158 = DIRECTION ( 'NONE',  ( -0.000000000000000000, -0.000000000000000000, -1.000000000000000000 ) ) ;
#84159 = DIRECTION ( 'NONE',  ( 1.000000000000000000, 0.000000000000000000, 0.000000000000000000 ) ) ;
#84160 = CARTESIAN_POINT ( 'NONE',  ( -141.5000000000000284, -20.50000000000000355, 3.500000000000000000 ) ) ;
#84161 = EDGE_CURVE ( 'NONE', #7891, #49560, #82742, .T. ) ;
#84162 = ADVANCED_FACE ( 'NONE', ( #121864 ), #72136, .T. ) ;
#84163 = DIRECTION ( 'NONE',  ( 0.000000000000000000, -1.000000000000000000, 0.000000000000000000 ) ) ;
#84164 = ORIENTED_EDGE ( 'NONE', *, *, #122219, .T. ) ;
#84165 = PRODUCT_DEFINITION_SHAPE ( 'NONE', 'NONE',  #131249 ) ;
#84166 = ORIENTED_EDGE ( 'NONE', *, *, #75649, .F. ) ;
#84167 = EDGE_CURVE ( 'NONE', #23089, #101475, #101692, .T. ) ;
#84168 = DIRECTION ( 'NONE',  ( 0.000000000000000000, -1.000000000000000000, 0.000000000000000000 ) ) ;
#84169 = CARTESIAN_POINT ( 'NONE',  ( 6.649999999999999467, -10.00000000000000000, 1.134567109999999879 ) ) ;
#84170 = ORIENTED_EDGE ( 'NONE', *, *, #73278, .F. ) ;
#84171 = AXIS2_PLACEMENT_3D ( 'NONE', #48953, #129860, #90691 ) ;
#84172 = AXIS2_PLACEMENT_3D ( 'NONE', #120603, #61577, #31721 ) ;
#84173 = LINE ( 'NONE', #21867, #47130 ) ;
#84174 = ORIENTED_EDGE ( 'NONE', *, *, #60972, .F. ) ;
#84175 = CARTESIAN_POINT ( 'NONE',  ( 8.200000000000001066, 420.0000000000000000, 4.917588399999999638 ) ) ;
#84176 = ADVANCED_FACE ( 'NONE', ( #11135 ), #2488, .F. ) ;
#84177 = DIRECTION ( 'NONE',  ( -1.000000000000000000, 0.000000000000000000, -1.256644528019323397E-10 ) ) ;
#84178 = FACE_OUTER_BOUND ( 'NONE', #71138, .T. ) ;
#84180 = VECTOR ( 'NONE', #47107, 1000.000000000000000 ) ;
#84179 = SECURITY_CLASSIFICATION ( '', '', #111196 ) ;
#84181 = ORIENTED_EDGE ( 'NONE', *, *, #37150, .F. ) ;
#84182 = CIRCLE ( 'NONE', #77847, 0.3000000000249990473 ) ;
#84183 = LINE ( 'NONE', #62328, #48298 ) ;
#84184 = ORIENTED_EDGE ( 'NONE', *, *, #129546, .T. ) ;
#84185 = ORIENTED_EDGE ( 'NONE', *, *, #118693, .F. ) ;
#84186 = DIRECTION ( 'NONE',  ( 0.000000000000000000, -0.000000000000000000, -1.000000000000000000 ) ) ;
#84187 = CARTESIAN_POINT ( 'NONE',  ( 78.49999999999995737, -35.50000000000000711, 3.500000000000000000 ) ) ;
#84188 = ORIENTED_EDGE ( 'NONE', *, *, #105525, .T. ) ;
#84189 = VECTOR ( 'NONE', #4147, 1000.000000000000000 ) ;
#84190 = LINE ( 'NONE', #53701, #48757 ) ;
#84191 = VERTEX_POINT ( 'NONE', #62187 ) ;
#84192 = CARTESIAN_POINT ( 'NONE',  ( 187.5000000000000284, -87.00000000000000000, 13.00000000000000000 ) ) ;
#84193 = ORIENTED_EDGE ( 'NONE', *, *, #89863, .F. ) ;
#84194 = CIRCLE ( 'NONE', #94786, 2.000000000000000000 ) ;
#84195 = ADVANCED_FACE ( 'NONE', ( #112565 ), #40331, .F. ) ;
#84196 = ORIENTED_EDGE ( 'NONE', *, *, #22553, .F. ) ;
#84198 = EDGE_CURVE ( 'NONE', #127534, #52861, #23020, .T. ) ;
#84197 = AXIS2_PLACEMENT_3D ( 'NONE', #3332, #22580, #103471 ) ;
#84199 = EDGE_LOOP ( 'NONE', ( #58989, #52157, #101788, #57329 ) ) ;
#84200 = ADVANCED_FACE ( 'NONE', ( #91378 ), #526, .T. ) ;
#84201 = CARTESIAN_POINT ( 'NONE',  ( 1.446296938239027385, 67.95745429924104997, 1.596326400810325730 ) ) ;
#84203 = DIRECTION ( 'NONE',  ( 1.000000000000000000, 0.000000000000000000, 0.000000000000000000 ) ) ;
#84202 = DIRECTION ( 'NONE',  ( 1.000000000000000000, 0.000000000000000000, 0.000000000000000000 ) ) ;
#84204 = VERTEX_POINT ( 'NONE', #111913 ) ;
#84205 = FACE_OUTER_BOUND ( 'NONE', #17732, .T. ) ;
#84206 = EDGE_LOOP ( 'NONE', ( #63334, #51332, #35453, #30294 ) ) ;
#84207 = ADVANCED_FACE ( 'NONE', ( #31016 ), #71482, .F. ) ;
#84208 = DIRECTION ( 'NONE',  ( 0.000000000000000000, 1.000000000000000000, 0.000000000000000000 ) ) ;
#84210 = EDGE_LOOP ( 'NONE', ( #11407, #58673, #110060, #12399 ) ) ;
#84209 = FACE_OUTER_BOUND ( 'NONE', #17126, .T. ) ;
#84211 = EDGE_CURVE ( 'NONE', #100367, #39473, #83390, .T. ) ;
#84212 = DIRECTION ( 'NONE',  ( -3.333589191726697936E-10, 0.000000000000000000, 1.000000000000000000 ) ) ;
#84213 = LINE ( 'NONE', #105392, #75867 ) ;
#84214 = DIRECTION ( 'NONE',  ( 0.000000000000000000, 0.000000000000000000, 1.000000000000000000 ) ) ;
#84215 = AXIS2_PLACEMENT_3D ( 'NONE', #124860, #53910, #46580 ) ;
#84216 = VERTEX_POINT ( 'NONE', #11777 ) ;
#84217 = CARTESIAN_POINT ( 'NONE',  ( 0.000000000000000000, 2.867340057913846840E-15, -1.443375672974066548 ) ) ;
#84218 = EDGE_CURVE ( 'NONE', #31781, #102443, #21724, .T. ) ;
#84219 = EDGE_LOOP ( 'NONE', ( #45690, #56176, #89555, #53042 ) ) ;
#84220 = CARTESIAN_POINT ( 'NONE',  ( 88.50000000000001421, 18.00000000000000000, -5.000000000000007105 ) ) ;
#84221 = CARTESIAN_POINT ( 'NONE',  ( 158.4999999999998579, 39.49999999999999289, 1.500000000000000000 ) ) ;
#84222 = ORIENTED_EDGE ( 'NONE', *, *, #80623, .T. ) ;
#84223 = DATE_AND_TIME ( #65642, #332 ) ;
#84224 = ORIENTED_EDGE ( 'NONE', *, *, #60493, .T. ) ;
#84225 = VECTOR ( 'NONE', #726, 1000.000000000000000 ) ;
#84226 = ORIENTED_EDGE ( 'NONE', *, *, #129955, .T. ) ;
#84227 = CARTESIAN_POINT ( 'NONE',  ( 0.000000000000000000, -9.050000000000000711, -7.849999999999999645 ) ) ;
#84228 = LINE ( 'NONE', #43125, #66366 ) ;
#84229 = PERSON_AND_ORGANIZATION ( #12420, #27707 ) ;
#84230 = CARTESIAN_POINT ( 'NONE',  ( 10.00000000000000000, 190.0000000000000000, -8.000000000000000000 ) ) ;
#84231 = VERTEX_POINT ( 'NONE', #93321 ) ;
#84232 = ORIENTED_EDGE ( 'NONE', *, *, #74804, .T. ) ;
#84233 = DIRECTION ( 'NONE',  ( -0.000000000000000000, 1.000000000000000000, -0.000000000000000000 ) ) ;
#84234 = CARTESIAN_POINT ( 'NONE',  ( 8.000000000000000000, 10.00000000000000000, 10.00000000000000000 ) ) ;
#84235 = CARTESIAN_POINT ( 'NONE',  ( 10.00000000000000000, 190.0000000000000000, 8.000000000000000000 ) ) ;
#84236 = CARTESIAN_POINT ( 'NONE',  ( 25.50542537972565427, -3.952291761165212414, -0.7017404990771467510 ) ) ;
#84237 = DIRECTION ( 'NONE',  ( 0.000000000000000000, -1.000000000000000000, 0.000000000000000000 ) ) ;
#84238 = ORIENTED_EDGE ( 'NONE', *, *, #38370, .T. ) ;
#84240 = VECTOR ( 'NONE', #8188, 1000.000000000000000 ) ;
#84239 = DIRECTION ( 'NONE',  ( 1.000000000000000000, 0.000000000000000000, 3.333589191726697936E-10 ) ) ;
#84241 = DIRECTION ( 'NONE',  ( -0.000000000000000000, 1.000000000000000000, -0.000000000000000000 ) ) ;
#84242 = FACE_OUTER_BOUND ( 'NONE', #33465, .T. ) ;
#84243 = LINE ( 'NONE', #1383, #122593 ) ;
#84244 = DIRECTION ( 'NONE',  ( 0.000000000000000000, 0.000000000000000000, -1.000000000000000000 ) ) ;
#84245 = EDGE_CURVE ( 'NONE', #112177, #56564, #123819, .T. ) ;
#84246 = LINE ( 'NONE', #15904, #31355 ) ;
#84247 = CARTESIAN_POINT ( 'NONE',  ( 18.49999999999993250, 15.50000000000000000, 1.500000000000000000 ) ) ;
#84248 = CARTESIAN_POINT ( 'NONE',  ( -1.387778780781445676E-14, 48.00000000000000000, 3.500000000000000000 ) ) ;
#84249 = EDGE_CURVE ( 'NONE', #2395, #86439, #12427, .T. ) ;
#84251 = ORIENTED_EDGE ( 'NONE', *, *, #123969, .T. ) ;
#84250 = EDGE_CURVE ( 'NONE', #40312, #107527, #73436, .T. ) ;
#84252 = VERTEX_POINT ( 'NONE', #65440 ) ;
#84253 = DIRECTION ( 'NONE',  ( 0.000000000000000000, -1.000000000000000000, 0.000000000000000000 ) ) ;
#84254 = APPROVAL_STATUS ( 'not_yet_approved' ) ;
#84255 = CARTESIAN_POINT ( 'NONE',  ( 219.0000000000000568, 3.330669073875469621E-13, 0.000000000000000000 ) ) ;
#84256 = EDGE_CURVE ( 'NONE', #51826, #108204, #125138, .T. ) ;
#84257 = DIRECTION ( 'NONE',  ( -0.000000000000000000, 1.000000000000000000, -0.000000000000000000 ) ) ;
#84261 = VERTEX_POINT ( 'NONE', #46191 ) ;
#84260 = ORIENTED_EDGE ( 'NONE', *, *, #26538, .F. ) ;
#84259 = ADVANCED_FACE ( 'NONE', ( #124474 ), #114509, .T. ) ;
#84258 = DIRECTION ( 'NONE',  ( -0.000000000000000000, 1.000000000000000000, 1.224646799147353207E-16 ) ) ;
#84262 = LINE ( 'NONE', #12004, #57564 ) ;
#84263 = ORIENTED_EDGE ( 'NONE', *, *, #48701, .T. ) ;
#84264 = DIRECTION ( 'NONE',  ( 0.000000000000000000, 1.000000000000000000, 0.000000000000000000 ) ) ;
#84265 = VECTOR ( 'NONE', #106513, 1000.000000000000000 ) ;
#84266 = CARTESIAN_POINT ( 'NONE',  ( 11.99999999999988987, 210.0000000000000000, 0.000000000000000000 ) ) ;
#84267 = CARTESIAN_POINT ( 'NONE',  ( -69.00000000000000000, 1.500000000000000000, 47.50000000000001421 ) ) ;
#84268 = VECTOR ( 'NONE', #23560, 1000.000000000000000 ) ;
#84269 = AXIS2_PLACEMENT_3D ( 'NONE', #29946, #99589, #130100 ) ;
#84270 = ORIENTED_EDGE ( 'NONE', *, *, #2405, .T. ) ;
#84271 = EDGE_CURVE ( 'NONE', #72165, #79327, #31844, .T. ) ;
#84272 = LINE ( 'NONE', #105452, #128790 ) ;
#84274 = VECTOR ( 'NONE', #83479, 1000.000000000000000 ) ;
#84273 = LOCAL_TIME ( 10, 2, 9.000000000000000000, #117722 ) ;
#84275 = VECTOR ( 'NONE', #91653, 1000.000000000000000 ) ;
#84276 = AXIS2_PLACEMENT_3D ( 'NONE', #23992, #83054, #104876 ) ;
#84277 = CARTESIAN_POINT ( 'NONE',  ( 58.49999999999994316, 3.500000000000003109, 3.500000000000000000 ) ) ;
#84278 = VERTEX_POINT ( 'NONE', #35575 ) ;
#84280 = VERTEX_POINT ( 'NONE', #86643 ) ;
#84279 = DIRECTION ( 'NONE',  ( 0.000000000000000000, 1.000000000000000000, 0.000000000000000000 ) ) ;
#84281 = CARTESIAN_POINT ( 'NONE',  ( 3.793081626313470789, 19.83021102551426296, -2.050000000000007372 ) ) ;
#84282 = VERTEX_POINT ( 'NONE', #105211 ) ;
#84283 = LINE ( 'NONE', #55762, #52382 ) ;
#84284 = VECTOR ( 'NONE', #36832, 1000.000000000000000 ) ;
#84285 = ORIENTED_EDGE ( 'NONE', *, *, #27137, .T. ) ;
#84286 = ORIENTED_EDGE ( 'NONE', *, *, #46021, .F. ) ;
#84287 = VECTOR ( 'NONE', #107398, 1000.000000000000000 ) ;
#84288 = DIRECTION ( 'NONE',  ( 1.000000000000000000, 0.000000000000000000, 0.000000000000000000 ) ) ;
#84289 = LINE ( 'NONE', #289, #21223 ) ;
#84290 = DIRECTION ( 'NONE',  ( 0.000000000000000000, 0.000000000000000000, 1.000000000000000000 ) ) ;
#84291 = ORIENTED_EDGE ( 'NONE', *, *, #100583, .T. ) ;
#84293 = VERTEX_POINT ( 'NONE', #5081 ) ;
#84292 = DIRECTION ( 'NONE',  ( 0.7071067811865480168, 0.000000000000000000, 0.7071067811865470176 ) ) ;
#84294 = CARTESIAN_POINT ( 'NONE',  ( 13.00000000000000000, 0.7499999999994830802, -5.999999999899999992 ) ) ;
#84295 = VERTEX_POINT ( 'NONE', #127111 ) ;
#84296 = DIRECTION ( 'NONE',  ( -0.000000000000000000, -1.000000000000000000, -0.000000000000000000 ) ) ;
#84297 = AXIS2_PLACEMENT_3D ( 'NONE', #15903, #35140, #57676 ) ;
#84298 = EDGE_CURVE ( 'NONE', #94661, #102214, #33622, .T. ) ;
#84299 = CYLINDRICAL_SURFACE ( 'NONE', #83289, 2.149999999999999911 ) ;
#84300 = CARTESIAN_POINT ( 'NONE',  ( 5.200000000000002842, 3.061616997868386099E-16, -2.500000000000002220 ) ) ;
#84301 = CIRCLE ( 'NONE', #80048, 3.000000000000002665 ) ;
#84302 = DIRECTION ( 'NONE',  ( -1.000000000000000000, -0.000000000000000000, -0.000000000000000000 ) ) ;
#84303 = DIRECTION ( 'NONE',  ( 0.000000000000000000, 1.000000000000000000, 0.000000000000000000 ) ) ;
#84304 = ORIENTED_EDGE ( 'NONE', *, *, #42340, .F. ) ;
#84305 = EDGE_CURVE ( 'NONE', #117306, #51906, #54191, .T. ) ;
#84306 = DIRECTION ( 'NONE',  ( 0.000000000000000000, 1.000000000000000000, 0.000000000000000000 ) ) ;
#84307 = EDGE_LOOP ( 'NONE', ( #94102, #116756, #31793, #20451, #81987, #87059, #13344, #129590, #13045, #99806, #120163, #32688, #28195, #70123, #20865, #71728, #31231, #115583, #63852, #100182, #17604, #5985, #80377, #16777, #19227, #93524, #19131, #88101, #41194, #37531, #130468, #8575, #116460, #35921, #56665, #55110, #62224, #80083, #21012, #64786, #15583, #100888, #33948, #115254, #110760, #21633, #104676, #109922, #115461, #47808, #40774, #62191, #114980, #42621, #59877, #71284, #56594, #84841, #81071, #103469, #19946, #49314, #13713, #99364, #109599, #118368, #63791, #89770, #60344, #84, #69694, #123683, #32485, #52853, #87871, #68691, #14907, #121844, #29373, #102552, #71809, #105254, #2924, #49741, #30066, #89007, #26967, #8832, #104691, #73228, #61426, #17143, #67042, #55085, #81912, #110702, #66653, #24688, #98567, #17409, #37367, #128029, #28269, #96137, #105046, #55765, #129093, #84707, #102784, #40989, #109840, #44479, #61375, #14693, #12050, #108411, #72667, #47681, #42214, #191, #68025, #40189, #95948, #94631, #106870, #7391, #112595, #121898, #11656, #77665, #122508, #60859, #96165, #105728, #47730, #65641, #85668, #118480, #87424, #122608, #107943, #42466, #10300, #76460, #5373, #50764, #81346, #76036, #111019, #89462, #69025, #91627, #74153, #56006, #90833, #51739, #99948, #33167, #17666, #97410, #662, #14042, #25798, #112720, #77837, #87163, #84583, #122595, #88866, #42846, #117111, #12141, #16288, #35732, #78783, #115145, #69498, #53480, #102078, #51419, #24330, #43610, #25016, #49256, #5731, #59175, #72351, #89773, #36666, #124285, #12945, #102964, #98737, #37965, #113273, #15189, #130017, #124410, #87533 ) ) ;
#84308 = LINE ( 'NONE', #35202, #717 ) ;
#84309 = CARTESIAN_POINT ( 'NONE',  ( 8.200000000000001066, 380.0000000000000000, 3.858794200000000174 ) ) ;
#84310 = ORIENTED_EDGE ( 'NONE', *, *, #9322, .T. ) ;
#84311 = ORIENTED_EDGE ( 'NONE', *, *, #60746, .T. ) ;
#84312 = CARTESIAN_POINT ( 'NONE',  ( -97.99999999999997158, -90.00000000000004263, 0.000000000000000000 ) ) ;
#84313 = VERTEX_POINT ( 'NONE', #117130 ) ;
#84314 = CARTESIAN_POINT ( 'NONE',  ( 141.4999999999998579, 51.49999999999999289, 3.500000000000000000 ) ) ;
#84315 = AXIS2_PLACEMENT_3D ( 'NONE', #112782, #62407, #21296 ) ;
#84316 = APPROVAL ( #26626, 'UNSPECIFIED' ) ;
#84317 = CARTESIAN_POINT ( 'NONE',  ( -10.00000000000000000, 10.00000000000000000, 0.000000000000000000 ) ) ;
#84318 = DIRECTION ( 'NONE',  ( -1.000000000000000000, 0.000000000000000000, 0.000000000000000000 ) ) ;
#84319 = CARTESIAN_POINT ( 'NONE',  ( 30.00000000000000000, 24.00000000000001066, 5.000000000000000000 ) ) ;
#84320 = EDGE_CURVE ( 'NONE', #64924, #35382, #115803, .T. ) ;
#84321 = LINE ( 'NONE', #92295, #90616 ) ;
#84322 = CARTESIAN_POINT ( 'NONE',  ( 0.6480740698423773649, 9.999999999998001599, -2.050000000000043343 ) ) ;
#84323 = AXIS2_PLACEMENT_3D ( 'NONE', #44278, #85396, #65494 ) ;
#84324 = EDGE_CURVE ( 'NONE', #51601, #45721, #105954, .T. ) ;
#84325 = EDGE_CURVE ( 'NONE', #78827, #22072, #13071, .T. ) ;
#84326 = CARTESIAN_POINT ( 'NONE',  ( 4.381039869999999503, 520.0000000000000000, 5.653832079999999927 ) ) ;
#84327 = VERTEX_POINT ( 'NONE', #53536 ) ;
#84328 = ORIENTED_EDGE ( 'NONE', *, *, #100328, .F. ) ;
#84329 = DIRECTION ( 'NONE',  ( 0.000000000000000000, 1.000000000000000000, 0.000000000000000000 ) ) ;
#84330 = EDGE_CURVE ( 'NONE', #54689, #98365, #95354, .T. ) ;
#84331 = EDGE_CURVE ( 'NONE', #107558, #81615, #13718, .T. ) ;
#84332 = VERTEX_POINT ( 'NONE', #74078 ) ;
#84333 = CARTESIAN_POINT ( 'NONE',  ( -68.88326366708322723, 3.357665849800940627, 45.35504494152674226 ) ) ;
#84334 = LINE ( 'NONE', #55158, #16697 ) ;
#84335 = VERTEX_POINT ( 'NONE', #45536 ) ;
#84337 = CARTESIAN_POINT ( 'NONE',  ( 221.5999999999999659, 635.0000000000002274, 3.000000000000000000 ) ) ;
#84336 = DIRECTION ( 'NONE',  ( -0.000000000000000000, 0.000000000000000000, 1.000000000000000000 ) ) ;
#84338 = ORIENTED_EDGE ( 'NONE', *, *, #6672, .T. ) ;
#84339 = ORIENTED_EDGE ( 'NONE', *, *, #13363, .T. ) ;
#84340 = EDGE_CURVE ( 'NONE', #24137, #3473, #14373, .T. ) ;
#84341 = CYLINDRICAL_SURFACE ( 'NONE', #69196, 2.499999999999997780 ) ;
#84342 = VERTEX_POINT ( 'NONE', #55508 ) ;
#84343 = ORIENTED_EDGE ( 'NONE', *, *, #70154, .F. ) ;
#84344 = DIRECTION ( 'NONE',  ( -1.000000000000000000, 0.000000000000000000, -6.195440985626762581E-16 ) ) ;
#84345 = VERTEX_POINT ( 'NONE', #23673 ) ;
#84346 = AXIS2_PLACEMENT_3D ( 'NONE', #25794, #106685, #66907 ) ;
#84347 = ADVANCED_FACE ( 'NONE', ( #3122 ), #43569, .T. ) ;
#84348 = VECTOR ( 'NONE', #116176, 1000.000000000000000 ) ;
#84350 = EDGE_CURVE ( 'NONE', #25767, #20058, #95937, .T. ) ;
#84349 = VECTOR ( 'NONE', #108716, 1000.000000000000000 ) ;
#84351 = ORIENTED_EDGE ( 'NONE', *, *, #46505, .T. ) ;
#84352 = CARTESIAN_POINT ( 'NONE',  ( 10.00000000000000000, 10.00000000000000000, 0.000000000000000000 ) ) ;
#84353 = CARTESIAN_POINT ( 'NONE',  ( -138.5000000000000000, -8.500000000000007105, 1.500000000000000000 ) ) ;
#84354 = ORIENTED_EDGE ( 'NONE', *, *, #119901, .F. ) ;
#84355 = CARTESIAN_POINT ( 'NONE',  ( -81.50000000000004263, 0.5000000000000004441, 1.500000000000000000 ) ) ;
#84356 = ORIENTED_EDGE ( 'NONE', *, *, #110893, .F. ) ;
#84357 = CARTESIAN_POINT ( 'NONE',  ( 10.00000000000000000, 540.0000000000000000, 8.000000000000000000 ) ) ;
#84358 = DIRECTION ( 'NONE',  ( 0.000000000000000000, -0.000000000000000000, -1.000000000000000000 ) ) ;
#84359 = SECURITY_CLASSIFICATION_LEVEL ( 'unclassified' ) ;
#84360 = EDGE_LOOP ( 'NONE', ( #71801, #208 ) ) ;
#84361 = VECTOR ( 'NONE', #107126, 1000.000000000000000 ) ;
#84362 = EDGE_CURVE ( 'NONE', #14160, #7655, #116466, .T. ) ;
#84363 = VECTOR ( 'NONE', #99490, 1000.000000000000000 ) ;
#84364 = DIRECTION ( 'NONE',  ( -0.000000000000000000, -0.000000000000000000, -1.000000000000000000 ) ) ;
#84365 = CIRCLE ( 'NONE', #80204, 0.2999999999999999334 ) ;
#84366 = ORIENTED_EDGE ( 'NONE', *, *, #21880, .T. ) ;
#84367 = CARTESIAN_POINT ( 'NONE',  ( 8.200000000000001066, 10.00000000000000000, 3.858794200000000174 ) ) ;
#84368 = CARTESIAN_POINT ( 'NONE',  ( -118.5000000000000426, 27.49999999999999645, 1.500000000000000000 ) ) ;
#84369 = CARTESIAN_POINT ( 'NONE',  ( 121.4999999999999432, 12.49999999999999645, 3.500000000000000000 ) ) ;
#84370 = ORIENTED_EDGE ( 'NONE', *, *, #101688, .T. ) ;
#84371 = DIRECTION ( 'NONE',  ( 6.938893903907222067E-14, 0.000000000000000000, 1.000000000000000000 ) ) ;
#84372 = ADVANCED_FACE ( 'NONE', ( #44891, #64784 ), #66106, .F. ) ;
#84373 = VECTOR ( 'NONE', #31425, 1000.000000000000000 ) ;
#84374 = ORIENTED_EDGE ( 'NONE', *, *, #111283, .T. ) ;
#84375 = VECTOR ( 'NONE', #129625, 1000.000000000000000 ) ;
#84376 = ORIENTED_EDGE ( 'NONE', *, *, #62278, .F. ) ;
#84377 = DIRECTION ( 'NONE',  ( 0.000000000000000000, 0.000000000000000000, 1.000000000000000000 ) ) ;
#84378 = DIRECTION ( 'NONE',  ( 0.000000000000000000, -1.000000000000000000, 0.000000000000000000 ) ) ;
#84379 = PERSON_AND_ORGANIZATION_ROLE ( 'creator' ) ;
#84380 = CIRCLE ( 'NONE', #101320, 5.734999999999990550 ) ;
#84381 = B_SPLINE_CURVE_WITH_KNOTS ( 'NONE', 3,
 ( #79087, #128824, #80374, #118188, #90312, #57875, #37961, #100268, #18716, #98309 ),
 .UNSPECIFIED., .F., .F.,
 ( 4, 2, 2, 2, 4 ),
 ( 0.002014261174116366987, 0.002517382380787232775, 0.003020503587458098563, 0.003523624794128964351, 0.004026746000799830139 ),
 .UNSPECIFIED. ) ;
#84382 = VERTEX_POINT ( 'NONE', #28263 ) ;
#84383 = LINE ( 'NONE', #115505, #91712 ) ;
#84384 = PERSON_AND_ORGANIZATION_ROLE ( 'creator' ) ;
#84385 = CARTESIAN_POINT ( 'NONE',  ( -141.5000000000000284, -68.50000000000000000, 3.500000000000000000 ) ) ;
#84386 = ORIENTED_EDGE ( 'NONE', *, *, #50692, .F. ) ;
#84387 = VECTOR ( 'NONE', #114411, 1000.000000000000000 ) ;
#84388 = AXIS2_PLACEMENT_3D ( 'NONE', #106990, #105680, #34080 ) ;
#84389 = ORIENTED_EDGE ( 'NONE', *, *, #28782, .T. ) ;
#84390 = PLANE ( 'NONE',  #22634 ) ;
#84391 = DIRECTION ( 'NONE',  ( 0.000000000000000000, -1.000000000000000000, 0.000000000000000000 ) ) ;
#84392 = VECTOR ( 'NONE', #58634, 1000.000000000000000 ) ;
#84393 = DIRECTION ( 'NONE',  ( -0.000000000000000000, 0.000000000000000000, -1.000000000000000000 ) ) ;
#84394 = CARTESIAN_POINT ( 'NONE',  ( 78.49999999999992895, 27.49999999999999645, 1.500000000000000000 ) ) ;
#84395 = LINE ( 'NONE', #67110, #51025 ) ;
#84396 = FACE_OUTER_BOUND ( 'NONE', #21352, .T. ) ;
#84397 = DIRECTION ( 'NONE',  ( 0.000000000000000000, 0.000000000000000000, 1.000000000000000000 ) ) ;
#84398 = DIRECTION ( 'NONE',  ( 1.000000000000000000, 0.000000000000000000, -2.127693706800504725E-11 ) ) ;
#84399 = EDGE_CURVE ( 'NONE', #77291, #83015, #97897, .T. ) ;
#84400 = VECTOR ( 'NONE', #40820, 1000.000000000000000 ) ;
#84401 = CARTESIAN_POINT ( 'NONE',  ( -61.50000000000007105, 72.50000000000000000, 1.500000000000000000 ) ) ;
#84402 = FACE_OUTER_BOUND ( 'NONE', #35702, .T. ) ;
#84403 = ORIENTED_EDGE ( 'NONE', *, *, #77437, .T. ) ;
#84404 = VECTOR ( 'NONE', #98489, 1000.000000000000000 ) ;
#84405 = ORIENTED_EDGE ( 'NONE', *, *, #56959, .T. ) ;
#84406 = DIRECTION ( 'NONE',  ( 1.000000000000000000, -0.000000000000000000, -0.000000000000000000 ) ) ;
#84408 = EDGE_CURVE ( 'NONE', #76221, #37906, #87952, .T. ) ;
#84407 = APPROVAL_ROLE ( '' ) ;
#84409 = CARTESIAN_POINT ( 'NONE',  ( 3.650000000000000355, 175.0000000000000000, 10.00000000000000000 ) ) ;
#84410 = ORIENTED_EDGE ( 'NONE', *, *, #89673, .F. ) ;
#84411 = EDGE_CURVE ( 'NONE', #102357, #43803, #49470, .T. ) ;
#84412 = PLANE ( 'NONE',  #97305 ) ;
#84414 = EDGE_LOOP ( 'NONE', ( #84285, #6738, #64767, #58901 ) ) ;
#84413 = DIRECTION ( 'NONE',  ( -0.000000000000000000, 0.000000000000000000, -1.000000000000000000 ) ) ;
#84415 = CARTESIAN_POINT ( 'NONE',  ( 21.49999999999993605, -23.50000000000000711, 3.500000000000000000 ) ) ;
#84416 = VECTOR ( 'NONE', #71211, 1000.000000000000000 ) ;
#84417 = EDGE_CURVE ( 'NONE', #96167, #69062, #107836, .T. ) ;
#84418 = CARTESIAN_POINT ( 'NONE',  ( 97.99999999999987210, 3.330669073875469621E-13, 0.000000000000000000 ) ) ;
#84419 = DIRECTION ( 'NONE',  ( -0.7071067811865470176, 0.000000000000000000, -0.7071067811865480168 ) ) ;
#84420 = DIRECTION ( 'NONE',  ( 0.000000000000000000, 0.000000000000000000, 1.000000000000000000 ) ) ;
#84421 = LINE ( 'NONE', #902, #23023 ) ;
#84422 = DIRECTION ( 'NONE',  ( 0.000000000000000000, -1.000000000000000000, 0.000000000000000000 ) ) ;
#84423 = DIRECTION ( 'NONE',  ( 0.000000000000000000, 0.000000000000000000, 1.000000000000000000 ) ) ;
#84424 = DIRECTION ( 'NONE',  ( 0.000000000000000000, 1.000000000000000000, 0.000000000000000000 ) ) ;
#84426 = VERTEX_POINT ( 'NONE', #56805 ) ;
#84425 = CARTESIAN_POINT ( 'NONE',  ( -5.363878188576772565, 515.0000000000000000, 2.500000000099998676 ) ) ;
#84427 = EDGE_CURVE ( 'NONE', #124930, #56284, #38210, .T. ) ;
#84428 = CARTESIAN_POINT ( 'NONE',  ( 3.858794200000000174, 10.00000000000000000, -8.200000000000001066 ) ) ;
#84429 = LINE ( 'NONE', #114907, #127305 ) ;
#84430 = CARTESIAN_POINT ( 'NONE',  ( 2.499999999999989342, 70.00000000000000000, -10.00000000000000000 ) ) ;
#84432 = VERTEX_POINT ( 'NONE', #7048 ) ;
#84431 = DIRECTION ( 'NONE',  ( -0.000000000000000000, -0.000000000000000000, -1.000000000000000000 ) ) ;
#84433 = LINE ( 'NONE', #14130, #115288 ) ;
#84434 = EDGE_CURVE ( 'NONE', #21230, #30540, #99865, .T. ) ;
#84435 = CARTESIAN_POINT ( 'NONE',  ( -98.00000000000012790, 317.5000000000003411, 3.000000000000000000 ) ) ;
#84436 = ORIENTED_EDGE ( 'NONE', *, *, #115989, .F. ) ;
#84437 = DIRECTION ( 'NONE',  ( 1.000000000000000000, -0.000000000000000000, -0.000000000000000000 ) ) ;
#84438 = ORIENTED_EDGE ( 'NONE', *, *, #103813, .F. ) ;
#84439 = EDGE_LOOP ( 'NONE', ( #89561, #118081, #63921, #29850 ) ) ;
#84440 = DIRECTION ( 'NONE',  ( 1.000000000000000000, 0.000000000000000000, -0.000000000000000000 ) ) ;
#84441 = PLANE ( 'NONE',  #21672 ) ;
#84442 = CONICAL_SURFACE ( 'NONE', #116224, 3.975000000000000089, 0.7752974968121264521 ) ;
#84443 = VERTEX_POINT ( 'NONE', #88608 ) ;
#84444 = CARTESIAN_POINT ( 'NONE',  ( 4.917588399999999638, 570.0000000000001137, 8.199999999999999289 ) ) ;
#84445 = ORIENTED_EDGE ( 'NONE', *, *, #30746, .T. ) ;
#84446 = CARTESIAN_POINT ( 'NONE',  ( -2.799999999999999822, -10.00000000000000000, 8.200000000000001066 ) ) ;
#84447 = PLANE ( 'NONE',  #65711 ) ;
#84448 = CARTESIAN_POINT ( 'NONE',  ( -101.5000000000000142, -71.50000000000001421, 1.500000000000000000 ) ) ;
#84449 = LINE ( 'NONE', #57716, #78786 ) ;
#84450 = DIRECTION ( 'NONE',  ( 1.000000000000000000, 0.000000000000000000, -2.127693706800504725E-11 ) ) ;
#84451 = DIRECTION ( 'NONE',  ( 0.000000000000000000, 0.000000000000000000, 1.000000000000000000 ) ) ;
#84452 = ADVANCED_FACE ( 'NONE', ( #119092 ), #48819, .F. ) ;
#84453 = VECTOR ( 'NONE', #21064, 1000.000000000000000 ) ;
#84454 = AXIS2_PLACEMENT_3D ( 'NONE', #97461, #37108, #126003 ) ;
#84455 = VECTOR ( 'NONE', #8390, 1000.000000000000000 ) ;
#84456 = CIRCLE ( 'NONE', #101385, 2.000000000000000000 ) ;
#84457 = EDGE_CURVE ( 'NONE', #84345, #30772, #110222, .T. ) ;
#84458 = AXIS2_PLACEMENT_3D ( 'NONE', #90180, #108114, #69634 ) ;
#84459 = VECTOR ( 'NONE', #9502, 1000.000000000000000 ) ;
#84460 = DIRECTION ( 'NONE',  ( 1.000000000000000000, 0.000000000000000000, 0.000000000000000000 ) ) ;
#84461 = ORIENTED_EDGE ( 'NONE', *, *, #59760, .F. ) ;
#84462 = CARTESIAN_POINT ( 'NONE',  ( 161.4999999999999147, -56.50000000000000711, 3.500000000000000000 ) ) ;
#84463 = VERTEX_POINT ( 'NONE', #99208 ) ;
#84464 = PLANE ( 'NONE',  #23741 ) ;
#84465 = EDGE_CURVE ( 'NONE', #25344, #69250, #109795, .T. ) ;
#84466 = EDGE_CURVE ( 'NONE', #71634, #119115, #33917, .T. ) ;
#84467 = DIRECTION ( 'NONE',  ( 1.000000000000000000, 0.000000000000000000, 0.000000000000000000 ) ) ;
#84468 = AXIS2_PLACEMENT_3D ( 'NONE', #10043, #50498, #108877 ) ;
#84469 = PLANE ( 'NONE',  #112586 ) ;
#84470 = ADVANCED_FACE ( 'NONE', ( #117782 ), #89258, .F. ) ;
#84471 = DIRECTION ( 'NONE',  ( 0.000000000000000000, -1.000000000000000000, 0.000000000000000000 ) ) ;
#84472 = DIRECTION ( 'NONE',  ( 1.000000000000000000, -4.336808689942013792E-16, 0.000000000000000000 ) ) ;
#84473 = DIRECTION ( 'NONE',  ( 0.000000000000000000, -1.000000000000000000, 0.000000000000000000 ) ) ;
#84474 = EDGE_LOOP ( 'NONE', ( #4665, #41562, #64065, #87029 ) ) ;
#84475 = DIRECTION ( 'NONE',  ( 0.000000000000000000, 0.000000000000000000, 1.000000000000000000 ) ) ;
#84476 = EDGE_CURVE ( 'NONE', #28949, #112883, #10634, .T. ) ;
#84477 = DIRECTION ( 'NONE',  ( 1.000000000000000000, 1.250251153857158315E-16, -0.000000000000000000 ) ) ;
#84478 = CIRCLE ( 'NONE', #39988, 2.000000000000000000 ) ;
#84479 = VECTOR ( 'NONE', #68372, 1000.000000000000000 ) ;
#84480 = EDGE_CURVE ( 'NONE', #14543, #94794, #77998, .T. ) ;
#84481 = AXIS2_PLACEMENT_3D ( 'NONE', #98521, #7670, #58742 ) ;
#84483 = DIRECTION ( 'NONE',  ( 1.000000000000000000, 0.000000000000000000, 0.000000000000000000 ) ) ;
#84482 = AXIS2_PLACEMENT_3D ( 'NONE', #81619, #11975, #31880 ) ;
#84484 = EDGE_LOOP ( 'NONE', ( #25787, #76353, #110925, #51294 ) ) ;
#84485 = CARTESIAN_POINT ( 'NONE',  ( 118.4999999999999432, 12.49999999999999645, 3.500000000000000000 ) ) ;
#84486 = ORIENTED_EDGE ( 'NONE', *, *, #19237, .F. ) ;
#84487 = DIRECTION ( 'NONE',  ( 0.000000000000000000, -1.000000000000000000, 0.000000000000000000 ) ) ;
#84488 = ORIENTED_EDGE ( 'NONE', *, *, #107961, .T. ) ;
#84489 = LINE ( 'NONE', #75178, #51282 ) ;
#84490 = ADVANCED_FACE ( 'NONE', ( #27605 ), #97243, .T. ) ;
#84491 = VERTEX_POINT ( 'NONE', #108490 ) ;
#84492 = PLANE ( 'NONE',  #102734 ) ;
#84493 = CIRCLE ( 'NONE', #14627, 0.7999999999999999334 ) ;
#84494 = ORIENTED_EDGE ( 'NONE', *, *, #128134, .T. ) ;
#84496 = CARTESIAN_POINT ( 'NONE',  ( -9.200000000000530420, 10.00000000000000000, -2.500000000100000008 ) ) ;
#84495 = CARTESIAN_POINT ( 'NONE',  ( -141.5000000000000284, 39.49999999999999289, 1.500000000000000000 ) ) ;
#84497 = CARTESIAN_POINT ( 'NONE',  ( -21.50000000000001776, -59.50000000000001421, 3.500000000000000000 ) ) ;
#84498 = ORIENTED_EDGE ( 'NONE', *, *, #63000, .F. ) ;
#84499 = ADVANCED_FACE ( 'NONE', ( #79965 ), #46852, .F. ) ;
#84501 = CARTESIAN_POINT ( 'NONE',  ( 8.000000000000000000, 150.0000000000000284, 9.999999999999998224 ) ) ;
#84500 = DIRECTION ( 'NONE',  ( 0.000000000000000000, 1.000000000000000000, 0.000000000000000000 ) ) ;
#84502 = LINE ( 'NONE', #71941, #77506 ) ;
#84503 = DIRECTION ( 'NONE',  ( -0.000000000000000000, -1.000000000000000000, -0.000000000000000000 ) ) ;
#84504 = VERTEX_POINT ( 'NONE', #16344 ) ;
#84505 = DIRECTION ( 'NONE',  ( 0.000000000000000000, 0.000000000000000000, -1.000000000000000000 ) ) ;
#84506 = VECTOR ( 'NONE', #107570, 1000.000000000000000 ) ;
#84507 = ORIENTED_EDGE ( 'NONE', *, *, #53655, .F. ) ;
#84508 = FACE_OUTER_BOUND ( 'NONE', #72371, .T. ) ;
#84509 = DIRECTION ( 'NONE',  ( 0.000000000000000000, 1.000000000000000000, 0.000000000000000000 ) ) ;
#84510 = ORIENTED_EDGE ( 'NONE', *, *, #110856, .T. ) ;
#84511 = EDGE_CURVE ( 'NONE', #43894, #45276, #58109, .T. ) ;
#84512 = ADVANCED_FACE ( 'NONE', ( #131020 ), #50110, .F. ) ;
#84513 = ORIENTED_EDGE ( 'NONE', *, *, #48857, .T. ) ;
#84514 = LINE ( 'NONE', #124960, #116637 ) ;
#84515 = DIRECTION ( 'NONE',  ( 0.000000000000000000, -0.000000000000000000, -1.000000000000000000 ) ) ;
#84516 = ORIENTED_EDGE ( 'NONE', *, *, #15632, .F. ) ;
#84518 = DIRECTION ( 'NONE',  ( 1.000000000000000000, 0.000000000000000000, 0.000000000000000000 ) ) ;
#84517 = DIRECTION ( 'NONE',  ( -0.000000000000000000, -1.000000000000000000, -0.000000000000000000 ) ) ;
#84519 = ORIENTED_EDGE ( 'NONE', *, *, #47673, .F. ) ;
#84520 = PLANE ( 'NONE',  #108088 ) ;
#84521 = PERSON_AND_ORGANIZATION ( #12420, #27707 ) ;
#84522 = ORIENTED_EDGE ( 'NONE', *, *, #90164, .T. ) ;
#84523 = EDGE_CURVE ( 'NONE', #67564, #18634, #80239, .T. ) ;
#84524 = ORIENTED_EDGE ( 'NONE', *, *, #91687, .T. ) ;
#84525 = EDGE_CURVE ( 'NONE', #82602, #70696, #121698, .T. ) ;
#84526 = DIRECTION ( 'NONE',  ( 0.000000000000000000, -1.000000000000000000, 0.000000000000000000 ) ) ;
#84528 = EDGE_CURVE ( 'NONE', #74808, #26333, #120404, .T. ) ;
#84527 = EDGE_LOOP ( 'NONE', ( #119980, #100951, #82549, #98051 ) ) ;
#84529 = CARTESIAN_POINT ( 'NONE',  ( -138.5000000000000284, 24.49999999999999289, 1.500000000000000000 ) ) ;
#84530 = DIRECTION ( 'NONE',  ( -1.000000000000000000, -0.000000000000000000, -0.000000000000000000 ) ) ;
#84531 = CARTESIAN_POINT ( 'NONE',  ( 75.99999999999998579, 18.00000000000000000, -54.50000000000000000 ) ) ;
#84532 = ORIENTED_EDGE ( 'NONE', *, *, #2290, .F. ) ;
#84533 = DIRECTION ( 'NONE',  ( -0.000000000000000000, 1.000000000000000000, -0.000000000000000000 ) ) ;
#84534 = EDGE_CURVE ( 'NONE', #20080, #62823, #71977, .T. ) ;
#84535 = ORIENTED_EDGE ( 'NONE', *, *, #35013, .F. ) ;
#84536 = VECTOR ( 'NONE', #94695, 1000.000000000000000 ) ;
#84537 = VERTEX_POINT ( 'NONE', #61366 ) ;
#84538 = LINE ( 'NONE', #126300, #106481 ) ;
#84539 = CARTESIAN_POINT ( 'NONE',  ( -2.799999999999999822, 10.00000000000000000, 8.200000000000001066 ) ) ;
#84540 = ORIENTED_EDGE ( 'NONE', *, *, #63407, .F. ) ;
#84541 = CARTESIAN_POINT ( 'NONE',  ( -1.197277371247750244, 21.01686933167881932, 1.796818879258472279 ) ) ;
#84542 = VERTEX_POINT ( 'NONE', #72633 ) ;
#84543 = DATE_TIME_ROLE ( 'classification_date' ) ;
#84544 = EDGE_LOOP ( 'NONE', ( #26461, #128640, #117627, #66909 ) ) ;
#84545 = EDGE_LOOP ( 'NONE', ( #74196, #118600, #54042, #19034 ) ) ;
#84548 = ORIENTED_EDGE ( 'NONE', *, *, #18747, .T. ) ;
#84547 = CYLINDRICAL_SURFACE ( 'NONE', #86161, 0.7999999999999999334 ) ;
#84546 = CIRCLE ( 'NONE', #6253, 0.8324116040999999244 ) ;
#84549 = VECTOR ( 'NONE', #36492, 1000.000000000000000 ) ;
#84550 = B_SPLINE_CURVE_WITH_KNOTS ( 'NONE', 3,
 ( #10535, #92728, #51638, #32388, #72198, #3181, #31739, #11834, #82142, #30434, #102029, #43631, #121275, #72847, #21789, #50985, #111967, #62242, #113261, #21129, #102673, #92075, #70892, #81487, #22428, #111324, #123882, #52290, #1889, #91433 ),
 .UNSPECIFIED., .F., .F.,
 ( 4, 2, 2, 2, 2, 2, 2, 2, 2, 2, 2, 2, 2, 2, 4 ),
 ( 0.007228899041626110980, 0.007680640809743000813, 0.008132382577859890646, 0.009035866114093646026, 0.009487607882210521981, 0.009939349650327399671, 0.01039109141844427736, 0.01084283318656115505, 0.01129457495467803101, 0.01174631672279490870, 0.01264980025902866234, 0.01310154202714554003, 0.01355328379526241772, 0.01400502556337929541, 0.01445676733149617310 ),
 .UNSPECIFIED. ) ;
#84551 = ORIENTED_EDGE ( 'NONE', *, *, #36021, .F. ) ;
#84552 = CARTESIAN_POINT ( 'NONE',  ( 1.499999999999945821, 48.49999999999998579, 3.500000000000000000 ) ) ;
#84553 = DIRECTION ( 'NONE',  ( 1.000000000000000000, 0.000000000000000000, 0.000000000000000000 ) ) ;
#84554 = VECTOR ( 'NONE', #45496, 1000.000000000000000 ) ;
#84555 = LINE ( 'NONE', #24195, #95518 ) ;
#84556 = ADVANCED_FACE ( 'NONE', ( #52719 ), #111751, .T. ) ;
#84557 = AXIS2_PLACEMENT_3D ( 'NONE', #46541, #6737, #6079 ) ;
#84558 = AXIS2_PLACEMENT_3D ( 'NONE', #43669, #73526, #74180 ) ;
#84559 = FACE_OUTER_BOUND ( 'NONE', #130456, .T. ) ;
#84560 = PLANE ( 'NONE',  #69000 ) ;
#84562 = EDGE_CURVE ( 'NONE', #112883, #15969, #40174, .T. ) ;
#84561 = CARTESIAN_POINT ( 'NONE',  ( 118.4999999999999432, -20.50000000000000355, 3.500000000000000000 ) ) ;
#84563 = CARTESIAN_POINT ( 'NONE',  ( 3.778484949481582422, 8.499098534435049146, -2.012250070758129894 ) ) ;
#84564 = CARTESIAN_POINT ( 'NONE',  ( -1.872321882500000090, -10.00000000000000000, -3.145114092500000513 ) ) ;
#84566 = ORIENTED_EDGE ( 'NONE', *, *, #87636, .F. ) ;
#84565 = VECTOR ( 'NONE', #39092, 1000.000000000000000 ) ;
#84567 = ORIENTED_EDGE ( 'NONE', *, *, #44755, .F. ) ;
#84568 = PERSON_AND_ORGANIZATION ( #12420, #27707 ) ;
#84569 = ORIENTED_EDGE ( 'NONE', *, *, #47815, .F. ) ;
#84570 = DIRECTION ( 'NONE',  ( 1.000000000000000000, 0.000000000000000000, 0.000000000000000000 ) ) ;
#84572 = ORIENTED_EDGE ( 'NONE', *, *, #119646, .F. ) ;
#84571 = DIRECTION ( 'NONE',  ( -0.000000000000000000, -0.000000000000000000, -1.000000000000000000 ) ) ;
#84573 = LINE ( 'NONE', #125020, #54414 ) ;
#84574 = ORIENTED_EDGE ( 'NONE', *, *, #121000, .T. ) ;
#84575 = EDGE_CURVE ( 'NONE', #107347, #123769, #1853, .T. ) ;
#84576 = VECTOR ( 'NONE', #128023, 1000.000000000000000 ) ;
#84577 = CARTESIAN_POINT ( 'NONE',  ( 8.000000000000000000, 530.0000000000000000, 8.000000000000000000 ) ) ;
#84578 = CARTESIAN_POINT ( 'NONE',  ( -4.917588399999999638, -10.00000000000000000, 8.199999994100000578 ) ) ;
#84579 = DIRECTION ( 'NONE',  ( -0.000000000000000000, -0.000000000000000000, -1.000000000000000000 ) ) ;
#84580 = VECTOR ( 'NONE', #130996, 1000.000000000000000 ) ;
#84581 = DIRECTION ( 'NONE',  ( 1.000000000000000000, 0.000000000000000000, 0.000000000000000000 ) ) ;
#84582 = VECTOR ( 'NONE', #16810, 1000.000000000000000 ) ;
#84583 = ORIENTED_EDGE ( 'NONE', *, *, #117464, .T. ) ;
#84584 = CARTESIAN_POINT ( 'NONE',  ( 98.49999999999988631, 60.50000000000000000, 3.500000000000000000 ) ) ;
#84585 = DIRECTION ( 'NONE',  ( 0.000000000000000000, -1.000000000000000000, 0.000000000000000000 ) ) ;
#84586 = LINE ( 'NONE', #104453, #18694 ) ;
#84588 = VERTEX_POINT ( 'NONE', #70678 ) ;
#84587 = FACE_OUTER_BOUND ( 'NONE', #44553, .T. ) ;
#84589 = CARTESIAN_POINT ( 'NONE',  ( 8.000000000000000000, -10.00000000000000000, 10.00000000000000000 ) ) ;
#84590 = VECTOR ( 'NONE', #25166, 1000.000000000000000 ) ;
#84591 = CARTESIAN_POINT ( 'NONE',  ( 8.500000000100000008, 10.00000000000000000, 2.800000000099999831 ) ) ;
#84592 = DIRECTION ( 'NONE',  ( 0.000000000000000000, 0.000000000000000000, 1.000000000000000000 ) ) ;
#84593 = CARTESIAN_POINT ( 'NONE',  ( 79.00000000000000000, 18.00000000000000000, 57.00000000000000000 ) ) ;
#84594 = DIRECTION ( 'NONE',  ( 0.000000000000000000, 0.000000000000000000, 1.000000000000000000 ) ) ;
#84595 = EDGE_CURVE ( 'NONE', #118435, #16480, #8196, .T. ) ;
#84596 = CARTESIAN_POINT ( 'NONE',  ( 3.649999999999999911, 10.00000000000000000, 8.200000000000001066 ) ) ;
#84597 = CARTESIAN_POINT ( 'NONE',  ( 4.917588399999999638, 455.0000000000000000, 8.199999999999999289 ) ) ;
#84598 = VERTEX_POINT ( 'NONE', #122352 ) ;
#84599 = ORIENTED_EDGE ( 'NONE', *, *, #1763, .F. ) ;
#84600 = CARTESIAN_POINT ( 'NONE',  ( 58.49999999999991473, 75.50000000000000000, 1.500000000000000000 ) ) ;
#84601 = DIRECTION ( 'NONE',  ( 1.000000000000000000, -0.000000000000000000, -0.000000000000000000 ) ) ;
#84602 = ORIENTED_EDGE ( 'NONE', *, *, #27348, .F. ) ;
#84604 = DIRECTION ( 'NONE',  ( -1.000000000000000000, 0.000000000000000000, -1.256612001954149349E-10 ) ) ;
#84603 = AXIS2_PLACEMENT_3D ( 'NONE', #82650, #115720, #63387 ) ;
#84605 = ORIENTED_EDGE ( 'NONE', *, *, #45346, .F. ) ;
#84606 = CARTESIAN_POINT ( 'NONE',  ( 8.000000000000000000, 215.0000000000000000, 10.00000000000000000 ) ) ;
#84607 = CARTESIAN_POINT ( 'NONE',  ( 6.649999999999999467, 365.0000000000000000, 1.134567109999999879 ) ) ;
#84608 = FACE_OUTER_BOUND ( 'NONE', #21760, .T. ) ;
#84609 = CARTESIAN_POINT ( 'NONE',  ( 18.49999999999993250, -20.50000000000000355, 3.500000000000000000 ) ) ;
#84610 = CARTESIAN_POINT ( 'NONE',  ( 4.917588399999999638, 10.00000000000000000, -8.199999994100000578 ) ) ;
#84611 = LINE ( 'NONE', #24249, #2519 ) ;
#84612 = ADVANCED_FACE ( 'NONE', ( #82582 ), #111102, .F. ) ;
#84613 = DIRECTION ( 'NONE',  ( 0.000000000000000000, -0.000000000000000000, 1.000000000000000000 ) ) ;
#84614 = CARTESIAN_POINT ( 'NONE',  ( 8.200000000000001066, 10.00000000000000000, 2.799999999999999822 ) ) ;
#84615 = ADVANCED_FACE ( 'NONE', ( #92508 ), #11619, .F. ) ;
#84616 = CARTESIAN_POINT ( 'NONE',  ( 141.4999999999999147, -20.50000000000000355, 3.500000000000000000 ) ) ;
#84618 = VERTEX_POINT ( 'NONE', #103104 ) ;
#84617 = EDGE_LOOP ( 'NONE', ( #39867, #126091, #110253, #105368 ) ) ;
#84619 = ORIENTED_EDGE ( 'NONE', *, *, #121177, .F. ) ;
#84620 = SECURITY_CLASSIFICATION_LEVEL ( 'unclassified' ) ;
#84621 = PLANE ( 'NONE',  #60343 ) ;
#84622 = ORIENTED_EDGE ( 'NONE', *, *, #56708, .F. ) ;
#84623 = DIRECTION ( 'NONE',  ( 2.127693706800504725E-11, 0.000000000000000000, 1.000000000000000000 ) ) ;
#84624 = ORIENTED_EDGE ( 'NONE', *, *, #85924, .F. ) ;
#84625 = FACE_OUTER_BOUND ( 'NONE', #29499, .T. ) ;
#84626 = VECTOR ( 'NONE', #61240, 1000.000000000000000 ) ;
#84627 = LINE ( 'NONE', #64727, #65916 ) ;
#84628 = ORIENTED_EDGE ( 'NONE', *, *, #126687, .F. ) ;
#84629 = LINE ( 'NONE', #95220, #18968 ) ;
#84630 = CARTESIAN_POINT ( 'NONE',  ( -5.363878188576772565, 395.0000000000000000, 2.500000000099998676 ) ) ;
#84631 = CIRCLE ( 'NONE', #95222, 1.649999999999988365 ) ;
#84632 = EDGE_CURVE ( 'NONE', #21102, #103276, #123018, .T. ) ;
#84633 = ORIENTED_EDGE ( 'NONE', *, *, #14837, .T. ) ;
#84634 = LINE ( 'NONE', #44838, #51306 ) ;
#84635 = AXIS2_PLACEMENT_3D ( 'NONE', #74570, #106379, #44068 ) ;
#84636 = ORIENTED_EDGE ( 'NONE', *, *, #59078, .T. ) ;
#84638 = LINE ( 'NONE', #125093, #97449 ) ;
#84637 = DIRECTION ( 'NONE',  ( -0.000000000000000000, -1.000000000000000000, -0.000000000000000000 ) ) ;
#84639 = ADVANCED_FACE ( 'NONE', ( #42769 ), #19622, .F. ) ;
#84640 = DIRECTION ( 'NONE',  ( 0.000000000000000000, -1.000000000000000000, 0.000000000000000000 ) ) ;
#84641 = AXIS2_PLACEMENT_3D ( 'NONE', #82294, #51138, #82955 ) ;
#84642 = EDGE_CURVE ( 'NONE', #53318, #31328, #101156, .T. ) ;
#84643 = AXIS2_PLACEMENT_3D ( 'NONE', #104332, #83812, #21503 ) ;
#84644 = VECTOR ( 'NONE', #38111, 1000.000000000000000 ) ;
#84645 = ADVANCED_FACE ( 'NONE', ( #81272 ), #1008, .F. ) ;
#84646 = AXIS2_PLACEMENT_3D ( 'NONE', #105335, #23801, #75510 ) ;
#84647 = CARTESIAN_POINT ( 'NONE',  ( -138.5000000000000000, -44.50000000000001421, 3.500000000000000000 ) ) ;
#84648 = CONICAL_SURFACE ( 'NONE', #86726, 2.054999999999999716, 0.7853981633974814747 ) ;
#84649 = DIRECTION ( 'NONE',  ( 0.000000000000000000, -1.000000000000000000, 0.000000000000000000 ) ) ;
#84650 = ORIENTED_EDGE ( 'NONE', *, *, #1792, .F. ) ;
#84651 = EDGE_CURVE ( 'NONE', #36047, #12246, #52064, .T. ) ;
#84653 = EDGE_CURVE ( 'NONE', #65778, #35259, #73911, .T. ) ;
#84652 = FACE_OUTER_BOUND ( 'NONE', #55738, .T. ) ;
#84654 = ORIENTED_EDGE ( 'NONE', *, *, #78089, .F. ) ;
#84655 = AXIS2_PLACEMENT_3D ( 'NONE', #8544, #88792, #101340 ) ;
#84656 = ORIENTED_EDGE ( 'NONE', *, *, #41429, .F. ) ;
#84657 = APPLICATION_CONTEXT ( 'configuration controlled 3d designs of mechanical parts and assemblies' ) ;
#84658 = VECTOR ( 'NONE', #72739, 1000.000000000000000 ) ;
#84659 = LINE ( 'NONE', #63447, #110748 ) ;
#84660 = FACE_OUTER_BOUND ( 'NONE', #8735, .T. ) ;
#84661 = VERTEX_POINT ( 'NONE', #125634 ) ;
#84662 = EDGE_CURVE ( 'NONE', #105494, #30388, #33549, .T. ) ;
#84664 = CARTESIAN_POINT ( 'NONE',  ( -128.8000000000000114, 605.0000000000002274, 0.000000000000000000 ) ) ;
#84663 = CARTESIAN_POINT ( 'NONE',  ( 8.200000000000001066, 450.0000000000000000, 3.858794200000000174 ) ) ;
#84665 = CARTESIAN_POINT ( 'NONE',  ( -1.850687315846045733, 11.73373619086972042, -1.101797207694309000 ) ) ;
#84666 = LINE ( 'NONE', #3098, #11705 ) ;
#84667 = VECTOR ( 'NONE', #21148, 1000.000000000000000 ) ;
#84668 = CARTESIAN_POINT ( 'NONE',  ( -219.0000000000000284, 640.0000000000002274, 3.000000000000000000 ) ) ;
#84669 = ORIENTED_EDGE ( 'NONE', *, *, #31119, .F. ) ;
#84670 = LINE ( 'NONE', #123796, #52675 ) ;
#84671 = EDGE_LOOP ( 'NONE', ( #56000, #113016, #39952, #23036 ) ) ;
#84672 = VECTOR ( 'NONE', #114619, 1000.000000000000000 ) ;
#84673 = EDGE_LOOP ( 'NONE', ( #24591, #4737, #20513, #92648 ) ) ;
#84674 = CARTESIAN_POINT ( 'NONE',  ( 2.027875063383641763, 8.078374356557549874, 0.7276361538262158257 ) ) ;
#84675 = CARTESIAN_POINT ( 'NONE',  ( 0.9953576701162677454, 67.70241839905366987, 1.911116134374660991 ) ) ;
#84676 = AXIS2_PLACEMENT_3D ( 'NONE', #61838, #49283, #91031 ) ;
#84677 = CIRCLE ( 'NONE', #107952, 2.500000000000000000 ) ;
#84678 = ORIENTED_EDGE ( 'NONE', *, *, #26765, .T. ) ;
#84679 = ORIENTED_EDGE ( 'NONE', *, *, #108441, .T. ) ;
#84680 = DIRECTION ( 'NONE',  ( 0.000000000000000000, 0.000000000000000000, 1.000000000000000000 ) ) ;
#84681 = CARTESIAN_POINT ( 'NONE',  ( 3.650000000000000355, 193.7722752699432931, -1.134567109999999879 ) ) ;
#84682 = CARTESIAN_POINT ( 'NONE',  ( 14.99999999999998934, 18.00000000000000000, -67.50000000000000000 ) ) ;
#84683 = LINE ( 'NONE', #13063, #55097 ) ;
#84684 = ORIENTED_EDGE ( 'NONE', *, *, #65624, .F. ) ;
#84685 = MECHANICAL_CONTEXT ( 'NONE', #128572, 'mechanical' ) ;
#84686 = ORIENTED_EDGE ( 'NONE', *, *, #44970, .T. ) ;
#84687 = EDGE_CURVE ( 'NONE', #43224, #94276, #837, .T. ) ;
#84688 = ORIENTED_EDGE ( 'NONE', *, *, #59068, .T. ) ;
#84689 = LINE ( 'NONE', #16341, #131036 ) ;
#84690 = EDGE_CURVE ( 'NONE', #92256, #18407, #27222, .T. ) ;
#84691 = CYLINDRICAL_SURFACE ( 'NONE', #9482, 2.600000000000004974 ) ;
#84692 = EDGE_CURVE ( 'NONE', #18360, #108685, #63312, .T. ) ;
#84693 = ORIENTED_EDGE ( 'NONE', *, *, #28917, .F. ) ;
#84694 = DIRECTION ( 'NONE',  ( 1.000000000000000000, 0.000000000000000000, 0.000000000000000000 ) ) ;
#84695 = ORIENTED_EDGE ( 'NONE', *, *, #113265, .F. ) ;
#84696 = VECTOR ( 'NONE', #1579, 1000.000000000000000 ) ;
#84697 = EDGE_LOOP ( 'NONE', ( #62316, #59925, #89741, #91720 ) ) ;
#84698 = CARTESIAN_POINT ( 'NONE',  ( -2.799999999999999822, 140.0000000000000000, 8.200000000050000182 ) ) ;
#84699 = ORIENTED_EDGE ( 'NONE', *, *, #109498, .F. ) ;
#84700 = DIRECTION ( 'NONE',  ( 0.000000000000000000, 0.000000000000000000, -1.000000000000000000 ) ) ;
#84701 = ORIENTED_EDGE ( 'NONE', *, *, #121358, .F. ) ;
#84702 = PERSON_AND_ORGANIZATION_ROLE ( 'creator' ) ;
#84703 = VERTEX_POINT ( 'NONE', #103760 ) ;
#84704 = EDGE_LOOP ( 'NONE', ( #89708, #24610, #100010, #107251 ) ) ;
#84706 = CARTESIAN_POINT ( 'NONE',  ( -8.000000000000000000, -10.00000000000000000, 0.000000000000000000 ) ) ;
#84705 = DIRECTION ( 'NONE',  ( -2.775557561562890735E-17, -6.162975822039154730E-33, -1.000000000000000000 ) ) ;
#84707 = ORIENTED_EDGE ( 'NONE', *, *, #80874, .T. ) ;
#84708 = PRODUCT_RELATED_PRODUCT_CATEGORY ( 'detail', '', ( #87162 ) ) ;
#84709 = CARTESIAN_POINT ( 'NONE',  ( 71.49999999999994316, 5.000000000000000000, 75.50000000000000000 ) ) ;
#84711 = VERTEX_POINT ( 'NONE', #104399 ) ;
#84710 = CARTESIAN_POINT ( 'NONE',  ( 4.528679656440358414, 140.0000000000000000, 3.255887453559639599 ) ) ;
#84712 = CARTESIAN_POINT ( 'NONE',  ( 9.199999999899999281, 10.00000000000000000, -3.300000000099999831 ) ) ;
#84713 = EDGE_LOOP ( 'NONE', ( #62334, #99212 ) ) ;
#84714 = CARTESIAN_POINT ( 'NONE',  ( -3.862148936572780578, 131.1135546209258109, 2.249800106179989712 ) ) ;
#84715 = LINE ( 'NONE', #23046, #54397 ) ;
#84716 = ADVANCED_FACE ( 'NONE', ( #105711 ), #65954, .F. ) ;
#84717 = DIRECTION ( 'NONE',  ( 1.000000000000000000, 0.000000000000000000, 0.000000000000000000 ) ) ;
#84718 = CARTESIAN_POINT ( 'NONE',  ( 9.199999999899999281, -10.00000000000000000, -3.300000000099999831 ) ) ;
#84719 = VECTOR ( 'NONE', #85828, 1000.000000000000000 ) ;
#84720 = CARTESIAN_POINT ( 'NONE',  ( 3.255887453559640043, 10.00000000000000000, -4.528679656440360191 ) ) ;
#84722 = ORIENTED_EDGE ( 'NONE', *, *, #104511, .T. ) ;
#84721 = VECTOR ( 'NONE', #53946, 1000.000000000000000 ) ;
#84723 = PERSON_AND_ORGANIZATION_ROLE ( 'creator' ) ;
#84724 = ORIENTED_EDGE ( 'NONE', *, *, #41792, .T. ) ;
#84725 = DIRECTION ( 'NONE',  ( 0.000000000000000000, 0.000000000000000000, 1.000000000000000000 ) ) ;
#84726 = AXIS2_PLACEMENT_3D ( 'NONE', #45508, #87273, #56123 ) ;
#84728 = ORIENTED_EDGE ( 'NONE', *, *, #19829, .F. ) ;
#84727 = CARTESIAN_POINT ( 'NONE',  ( 185.5000000000000853, 5.000000000000000000, 102.5899999999999892 ) ) ;
#84729 = CARTESIAN_POINT ( 'NONE',  ( 18.49999999999996092, -32.50000000000000000, 1.500000000000000000 ) ) ;
#84730 = COORDINATED_UNIVERSAL_TIME_OFFSET ( 1, 0, .AHEAD. ) ;
#84731 = DIRECTION ( 'NONE',  ( 0.000000000000000000, -0.000000000000000000, 1.000000000000000000 ) ) ;
#84732 = ORIENTED_EDGE ( 'NONE', *, *, #92077, .F. ) ;
#84733 = ADVANCED_FACE ( 'NONE', ( #14887 ), #45382, .T. ) ;
#84734 = AXIS2_PLACEMENT_3D ( 'NONE', #74796, #54897, #5792 ) ;
#84735 = CARTESIAN_POINT ( 'NONE',  ( 2.449293598295144725E-15, 190.0000000000000000, -5.000000000000000000 ) ) ;
#84736 = DIRECTION ( 'NONE',  ( 0.7071067823054786317, 0.000000000000000000, 0.7071067800676164028 ) ) ;
#84737 = CARTESIAN_POINT ( 'NONE',  ( -21.50000000000001776, -47.50000000000001421, 3.500000000000000000 ) ) ;
#84738 = CIRCLE ( 'NONE', #88899, 2.300000000000013589 ) ;
#84740 = FACE_OUTER_BOUND ( 'NONE', #80912, .T. ) ;
#84739 = VECTOR ( 'NONE', #11102, 1000.000000000000000 ) ;
#84742 = ORIENTED_EDGE ( 'NONE', *, *, #76393, .F. ) ;
#84741 = AXIS2_PLACEMENT_3D ( 'NONE', #110130, #128740, #39187 ) ;
#84743 = DIRECTION ( 'NONE',  ( 0.000000000000000000, 0.000000000000000000, 1.000000000000000000 ) ) ;
#84744 = DIRECTION ( 'NONE',  ( -0.000000000000000000, -0.000000000000000000, -1.000000000000000000 ) ) ;
#84745 = CARTESIAN_POINT ( 'NONE',  ( 18.49999999999996092, -68.50000000000000000, 1.500000000000000000 ) ) ;
#84746 = EDGE_CURVE ( 'NONE', #130576, #115, #44729, .T. ) ;
#84747 = LINE ( 'NONE', #25693, #93052 ) ;
#84748 = AXIS2_PLACEMENT_3D ( 'NONE', #127568, #7493, #45996 ) ;
#84749 = DIRECTION ( 'NONE',  ( -1.000000000000000000, -0.000000000000000000, -0.000000000000000000 ) ) ;
#84750 = LINE ( 'NONE', #115860, #29381 ) ;
#84751 = DIRECTION ( 'NONE',  ( 0.000000000000000000, 0.000000000000000000, 1.000000000000000000 ) ) ;
#84753 = EDGE_CURVE ( 'NONE', #47032, #72078, #124315, .T. ) ;
#84752 = VECTOR ( 'NONE', #56412, 1000.000000000000000 ) ;
#84754 = CARTESIAN_POINT ( 'NONE',  ( 0.000000000000000000, -43.00000000000046896, 0.000000000000000000 ) ) ;
#84755 = FACE_BOUND ( 'NONE', #119217, .T. ) ;
#84756 = CARTESIAN_POINT ( 'NONE',  ( 5.405232726492550377, 2.250000000000000000, -13.91421356223769834 ) ) ;
#84757 = EDGE_CURVE ( 'NONE', #28311, #60699, #95113, .T. ) ;
#84759 = DIRECTION ( 'NONE',  ( 0.000000000000000000, 0.000000000000000000, -1.000000000000000000 ) ) ;
#84758 = VECTOR ( 'NONE', #35500, 1000.000000000000000 ) ;
#84761 = VERTEX_POINT ( 'NONE', #123667 ) ;
#84760 = CYLINDRICAL_SURFACE ( 'NONE', #3884, 1.649999999999984812 ) ;
#84762 = LINE ( 'NONE', #25709, #105793 ) ;
#84763 = ORIENTED_EDGE ( 'NONE', *, *, #63288, .F. ) ;
#84764 = FACE_OUTER_BOUND ( 'NONE', #82377, .T. ) ;
#84765 = ORIENTED_EDGE ( 'NONE', *, *, #127266, .T. ) ;
#84766 = DIRECTION ( 'NONE',  ( -2.083973201998286865E-15, 0.000000000000000000, 1.000000000000000000 ) ) ;
#84767 = VECTOR ( 'NONE', #75335, 1000.000000000000000 ) ;
#84768 = VECTOR ( 'NONE', #9824, 1000.000000000000000 ) ;
#84769 = CIRCLE ( 'NONE', #129274, 2.249999999999998668 ) ;
#84770 = CARTESIAN_POINT ( 'NONE',  ( 42.49999999999999289, -14.99999999999998757, 3.000000000000000000 ) ) ;
#84771 = DIRECTION ( 'NONE',  ( 1.000000000000000000, -0.000000000000000000, -0.000000000000000000 ) ) ;
#84772 = LINE ( 'NONE', #13798, #12918 ) ;
#84773 = VERTEX_POINT ( 'NONE', #85836 ) ;
#84774 = CARTESIAN_POINT ( 'NONE',  ( -3.650000004999999881, 10.00000000000000000, 1.134567109999999879 ) ) ;
#84775 = DIRECTION ( 'NONE',  ( -1.000000000000000000, -0.000000000000000000, -0.000000000000000000 ) ) ;
#84776 = DIRECTION ( 'NONE',  ( 0.000000000000000000, 0.000000000000000000, 1.000000000000000000 ) ) ;
#84777 = ADVANCED_FACE ( 'NONE', ( #114354 ), #54024, .T. ) ;
#84778 = DIRECTION ( 'NONE',  ( 0.000000000000000000, 1.000000000000000000, 0.000000000000000000 ) ) ;
#84779 = CARTESIAN_POINT ( 'NONE',  ( 188.9999999999999716, -94.50000000000001421, 4.999999999999999112 ) ) ;
#84781 = EDGE_LOOP ( 'NONE', ( #104475, #14368, #41819, #8232 ) ) ;
#84780 = DIRECTION ( 'NONE',  ( 0.000000000000000000, -1.000000000000000000, 0.000000000000000000 ) ) ;
#84782 = APPROVAL_DATE_TIME ( #105968, #20796 ) ;
#84783 = CARTESIAN_POINT ( 'NONE',  ( -9.463724056468198143, 6.904697864196869261, -2.534718602160534573 ) ) ;
#84784 = VERTEX_POINT ( 'NONE', #126291 ) ;
#84785 = CARTESIAN_POINT ( 'NONE',  ( 1.310288004280732110, 1.227941072467217287, 1.723175980779854788 ) ) ;
#84786 = ORIENTED_EDGE ( 'NONE', *, *, #38980, .F. ) ;
#84787 = LINE ( 'NONE', #77455, #67912 ) ;
#84788 = ORIENTED_EDGE ( 'NONE', *, *, #110971, .T. ) ;
#84789 = APPROVAL_PERSON_ORGANIZATION ( #79311, #112981, #78663 ) ;
#84790 = CARTESIAN_POINT ( 'NONE',  ( 37.73500000000000654, 180.0000000000000000, 5.000000000000000000 ) ) ;
#84791 = CARTESIAN_POINT ( 'NONE',  ( 121.4999999999999432, 0.5000000000000004441, 3.500000000000000000 ) ) ;
#84792 = CARTESIAN_POINT ( 'NONE',  ( 41.49999999999990052, 75.50000000000000000, 3.500000000000000000 ) ) ;
#84793 = AXIS2_PLACEMENT_3D ( 'NONE', #33873, #123430, #53788 ) ;
#84794 = ORIENTED_EDGE ( 'NONE', *, *, #29694, .F. ) ;
#84795 = CARTESIAN_POINT ( 'NONE',  ( 3.650000000000000355, 215.0000000000000000, 2.500000000099998676 ) ) ;
#84796 = DIRECTION ( 'NONE',  ( 0.000000000000000000, -1.000000000000000000, 0.000000000000000000 ) ) ;
#84797 = EDGE_LOOP ( 'NONE', ( #125637, #88574, #54356 ) ) ;
#84798 = FACE_OUTER_BOUND ( 'NONE', #7954, .T. ) ;
#84799 = CARTESIAN_POINT ( 'NONE',  ( 1.499999999999945821, 15.50000000000000000, 1.500000000000000000 ) ) ;
#84800 = EDGE_CURVE ( 'NONE', #73414, #5315, #4934, .T. ) ;
#84801 = CARTESIAN_POINT ( 'NONE',  ( -14.04000000000004356, 20.46556861795220073, 0.000000000000000000 ) ) ;
#84802 = CARTESIAN_POINT ( 'NONE',  ( 121.4999999999999432, 12.49999999999999645, 1.500000000000000000 ) ) ;
#84803 = EDGE_CURVE ( 'NONE', #49370, #91230, #34112, .T. ) ;
#84804 = CARTESIAN_POINT ( 'NONE',  ( -78.50000000000002842, -32.50000000000000000, 3.500000000000000000 ) ) ;
#84805 = ORIENTED_EDGE ( 'NONE', *, *, #52407, .F. ) ;
#84806 = EDGE_CURVE ( 'NONE', #98192, #91235, #74571, .T. ) ;
#84808 = EDGE_CURVE ( 'NONE', #126048, #15715, #64619, .T. ) ;
#84807 = CARTESIAN_POINT ( 'NONE',  ( -141.5000000000000284, -20.50000000000000355, 3.500000000000000000 ) ) ;
#84809 = VERTEX_POINT ( 'NONE', #128263 ) ;
#84810 = ORIENTED_EDGE ( 'NONE', *, *, #11087, .T. ) ;
#84811 = DIRECTION ( 'NONE',  ( 1.000000000000000000, 0.000000000000000000, 0.000000000000000000 ) ) ;
#84812 = EDGE_LOOP ( 'NONE', ( #80815, #101014, #20128, #38936, #74431, #82071, #97006, #32445, #83238, #68852, #118660, #41695, #13912, #115565, #43737, #67497, #51313, #77220, #37475, #29619, #43391, #53030, #95847, #12251, #38749, #52563, #67282, #60386, #99377, #12670, #73039, #113712, #126069, #95431, #48894, #93931, #113388, #43271, #75614, #69467, #67025, #124457, #16210, #98974, #128726, #53830, #77810, #61532, #61334, #127628, #107973, #32104, #90548, #6840, #68294, #61027, #97885, #43522, #74008, #87637, #55228, #31154, #96709, #12199, #28531, #71906, #12172, #114071, #40123, #93259, #127590, #28063 ) ) ;
#84813 = CARTESIAN_POINT ( 'NONE',  ( 9.199999999899999281, 10.00000000000000000, 3.300000000099999831 ) ) ;
#84814 = CIRCLE ( 'NONE', #67878, 0.7999999999999999334 ) ;
#84815 = CARTESIAN_POINT ( 'NONE',  ( 7.367588389999999876, 10.00000000000000000, 4.917588399999999638 ) ) ;
#84818 = EDGE_CURVE ( 'NONE', #79160, #65091, #88457, .T. ) ;
#84817 = ORIENTED_EDGE ( 'NONE', *, *, #15718, .F. ) ;
#84816 = CIRCLE ( 'NONE', #101741, 2.000000000000000000 ) ;
#84820 = LINE ( 'NONE', #62308, #76161 ) ;
#84819 = LINE ( 'NONE', #105337, #17789 ) ;
#84821 = DIRECTION ( 'NONE',  ( -0.000000000000000000, -0.000000000000000000, -1.000000000000000000 ) ) ;
#84822 = DIRECTION ( 'NONE',  ( 0.000000000000000000, 1.000000000000000000, -7.357074430642308343E-16 ) ) ;
#84823 = DIRECTION ( 'NONE',  ( 0.000000000000000000, 1.000000000000000000, 0.000000000000000000 ) ) ;
#84824 = CARTESIAN_POINT ( 'NONE',  ( -3.803574847266839143, 1220.985207016918139, 2.087963601028341110 ) ) ;
#84825 = VECTOR ( 'NONE', #45568, 1000.000000000000000 ) ;
#84826 = ORIENTED_EDGE ( 'NONE', *, *, #5643, .F. ) ;
#84827 = EDGE_LOOP ( 'NONE', ( #120817, #23507, #97389, #27552 ) ) ;
#84828 = VECTOR ( 'NONE', #45934, 1000.000000000000000 ) ;
#84829 = FACE_OUTER_BOUND ( 'NONE', #96028, .T. ) ;
#84830 = CARTESIAN_POINT ( 'NONE',  ( 98.49999999999994316, -32.50000000000000000, 3.500000000000000000 ) ) ;
#84831 = VECTOR ( 'NONE', #13647, 1000.000000000000000 ) ;
#84832 = VECTOR ( 'NONE', #61552, 1000.000000000000000 ) ;
#84833 = ORIENTED_EDGE ( 'NONE', *, *, #14266, .T. ) ;
#84834 = DIRECTION ( 'NONE',  ( -0.000000000000000000, -0.000000000000000000, -1.000000000000000000 ) ) ;
#84835 = ORIENTED_EDGE ( 'NONE', *, *, #67621, .T. ) ;
#84836 = DIRECTION ( 'NONE',  ( 0.000000000000000000, -1.000000000000000000, 0.000000000000000000 ) ) ;
#84837 = AXIS2_PLACEMENT_3D ( 'NONE', #59571, #28395, #68847 ) ;
#84838 = EDGE_CURVE ( 'NONE', #61957, #33688, #16190, .T. ) ;
#84839 = CARTESIAN_POINT ( 'NONE',  ( -61.50000000000004263, -8.500000000000007105, 1.500000000000000000 ) ) ;
#84840 = LINE ( 'NONE', #25137, #33333 ) ;
#84841 = ORIENTED_EDGE ( 'NONE', *, *, #74322, .T. ) ;
#84842 = VECTOR ( 'NONE', #28359, 1000.000000000000000 ) ;
#84843 = FACE_OUTER_BOUND ( 'NONE', #126604, .T. ) ;
#84844 = EDGE_CURVE ( 'NONE', #120962, #120227, #77852, .T. ) ;
#84845 = EDGE_CURVE ( 'NONE', #14872, #118731, #76543, .T. ) ;
#84846 = SHAPE_REPRESENTATION_RELATIONSHIP ( 'NONE' , 'NONE' ,  #81876, #42730 ) ;
#84847 = ORIENTED_EDGE ( 'NONE', *, *, #47110, .T. ) ;
#84848 = VERTEX_POINT ( 'NONE', #48008 ) ;
#84849 = CARTESIAN_POINT ( 'NONE',  ( -4.425000000000130385, -10.00000000000000000, 2.500000000000000000 ) ) ;
#84850 = CARTESIAN_POINT ( 'NONE',  ( -61.50000000000007105, 60.50000000000000000, 1.500000000000000000 ) ) ;
#84851 = VECTOR ( 'NONE', #15793, 1000.000000000000000 ) ;
#84852 = ORIENTED_EDGE ( 'NONE', *, *, #3916, .F. ) ;
#84853 = ORIENTED_EDGE ( 'NONE', *, *, #66801, .F. ) ;
#84854 = ORIENTED_EDGE ( 'NONE', *, *, #32526, .T. ) ;
#84855 = VERTEX_POINT ( 'NONE', #18806 ) ;
#84856 = ADVANCED_FACE ( 'NONE', ( #118273 ), #47356, .F. ) ;
#84857 = VECTOR ( 'NONE', #128246, 1000.000000000000000 ) ;
#84858 = ORIENTED_EDGE ( 'NONE', *, *, #93411, .T. ) ;
#84859 = CARTESIAN_POINT ( 'NONE',  ( -8.199999994100888756, 1290.000000000000000, -4.917588399999999638 ) ) ;
#84861 = DIRECTION ( 'NONE',  ( 0.000000000000000000, 1.000000000000000000, 0.000000000000000000 ) ) ;
#84860 = DIRECTION ( 'NONE',  ( 0.000000000000000000, 6.842277657836020854E-49, 1.000000000000000000 ) ) ;
#84862 = ORIENTED_EDGE ( 'NONE', *, *, #36628, .T. ) ;
#84863 = EDGE_CURVE ( 'NONE', #51241, #41719, #109642, .T. ) ;
#84864 = DIRECTION ( 'NONE',  ( 1.000000000000000000, 0.000000000000000000, 0.000000000000000000 ) ) ;
#84865 = ORIENTED_EDGE ( 'NONE', *, *, #47805, .F. ) ;
#84866 = DIRECTION ( 'NONE',  ( -1.000000000000000000, 0.000000000000000000, 0.000000000000000000 ) ) ;
#84868 = ORIENTED_EDGE ( 'NONE', *, *, #95140, .F. ) ;
#84867 = DIRECTION ( 'NONE',  ( 0.7071067811865480168, -0.000000000000000000, 0.7071067811865470176 ) ) ;
#84869 = CARTESIAN_POINT ( 'NONE',  ( 14.23112887414930050, -4.000000000000000000, -6.700000000000000178 ) ) ;
#84870 = CARTESIAN_POINT ( 'NONE',  ( -10.00000000000000000, 10.00000000000000000, -3.299999999999999822 ) ) ;
#84871 = AXIS2_PLACEMENT_3D ( 'NONE', #109564, #49880, #18726 ) ;
#84872 = DIRECTION ( 'NONE',  ( -1.000000000000000000, -0.000000000000000000, -0.000000000000000000 ) ) ;
#84873 = ORIENTED_EDGE ( 'NONE', *, *, #60022, .T. ) ;
#84874 = DIRECTION ( 'NONE',  ( 0.000000000000000000, 1.000000000000000000, 1.734723475976810299E-16 ) ) ;
#84875 = CC_DESIGN_APPROVAL ( #116422, ( #31964 ) ) ;
#84876 = ORIENTED_EDGE ( 'NONE', *, *, #51404, .F. ) ;
#84877 = CARTESIAN_POINT ( 'NONE',  ( 4.917588399999999638, 575.0000000000000000, 8.199999999999999289 ) ) ;
#84878 = DIRECTION ( 'NONE',  ( 1.000000000000000000, 0.000000000000000000, 0.000000000000000000 ) ) ;
#84879 = VERTEX_POINT ( 'NONE', #126947 ) ;
#84880 = CIRCLE ( 'NONE', #108157, 0.8324116041008898792 ) ;
#84881 = APPROVAL_ROLE ( '' ) ;
#84882 = ORIENTED_EDGE ( 'NONE', *, *, #16215, .F. ) ;
#84883 = ORIENTED_EDGE ( 'NONE', *, *, #121559, .T. ) ;
#84884 = CARTESIAN_POINT ( 'NONE',  ( -3.660970705006740822, -1.559090649300788112, -1.417660025096821874 ) ) ;
#84885 = CARTESIAN_POINT ( 'NONE',  ( -166.7499999999999716, -2.741879774586339185E-14, 2.549999999999998490 ) ) ;
#84886 = CALENDAR_DATE ( 2023, 4, 9 ) ;
#84887 = CARTESIAN_POINT ( 'NONE',  ( -81.50000000000005684, 51.49999999999999289, 3.500000000000000000 ) ) ;
#84888 = VERTEX_POINT ( 'NONE', #69210 ) ;
#84889 = LINE ( 'NONE', #2687, #71496 ) ;
#84890 = FACE_OUTER_BOUND ( 'NONE', #90959, .T. ) ;
#84891 = DIRECTION ( 'NONE',  ( 1.256612001954149349E-10, 0.000000000000000000, -1.000000000000000000 ) ) ;
#84892 = FACE_OUTER_BOUND ( 'NONE', #87108, .T. ) ;
#84893 = DIRECTION ( 'NONE',  ( -0.000000000000000000, -1.000000000000000000, -0.000000000000000000 ) ) ;
#84894 = EDGE_LOOP ( 'NONE', ( #105864, #104340, #116989, #64480 ) ) ;
#84895 = DIRECTION ( 'NONE',  ( 0.7071067811865480168, 0.000000000000000000, -0.7071067811865470176 ) ) ;
#84896 = CARTESIAN_POINT ( 'NONE',  ( 78.49999999999995737, -35.50000000000000711, 3.500000000000000000 ) ) ;
#84897 = PLANE ( 'NONE',  #124430 ) ;
#84898 = EDGE_CURVE ( 'NONE', #77725, #111959, #111931, .T. ) ;
#84899 = CC_DESIGN_DATE_AND_TIME_ASSIGNMENT ( #78096, #87401, ( #33330 ) ) ;
#84900 = DIRECTION ( 'NONE',  ( 1.000000000000000000, 0.000000000000000000, -0.000000000000000000 ) ) ;
#84901 = DIRECTION ( 'NONE',  ( 0.000000000000000000, 1.000000000000000000, 0.000000000000000000 ) ) ;
#84902 = CARTESIAN_POINT ( 'NONE',  ( 199.9999999999999432, 36.00000000000000711, 3.500000000000000000 ) ) ;
#84903 = PLANE ( 'NONE',  #35877 ) ;
#84904 = EDGE_CURVE ( 'NONE', #11359, #114022, #8200, .T. ) ;
#84905 = DIRECTION ( 'NONE',  ( -1.000000000000000000, 0.000000000000000000, 0.000000000000000000 ) ) ;
#84906 = ORIENTED_EDGE ( 'NONE', *, *, #91047, .T. ) ;
#84907 = APPROVAL ( #129606, 'UNKNOWN' ) ;
#84908 = EDGE_LOOP ( 'NONE', ( #7242, #127578, #119321, #81024 ) ) ;
#84909 = DIRECTION ( 'NONE',  ( 0.000000000000000000, -0.000000000000000000, 1.000000000000000000 ) ) ;
#84910 = CONICAL_SURFACE ( 'NONE', #27729, 1.500000000000001332, 0.7853981633974482790 ) ;
#84911 = PERSON_AND_ORGANIZATION ( #99324, #22267 ) ;
#84912 = LINE ( 'NONE', #35152, #81151 ) ;
#84913 = EDGE_CURVE ( 'NONE', #62379, #27769, #68564, .T. ) ;
#84914 = EDGE_CURVE ( 'NONE', #107693, #36571, #18148, .T. ) ;
#84915 = EDGE_CURVE ( 'NONE', #31991, #12526, #37401, .T. ) ;
#84916 = DIRECTION ( 'NONE',  ( -0.000000000000000000, -0.000000000000000000, -1.000000000000000000 ) ) ;
#84919 = VERTEX_POINT ( 'NONE', #108986 ) ;
#84918 = ORIENTED_EDGE ( 'NONE', *, *, #106653, .F. ) ;
#84917 = LINE ( 'NONE', #65679, #39865 ) ;
#84920 = CIRCLE ( 'NONE', #125143, 0.8000000000000003775 ) ;
#84921 = AXIS2_PLACEMENT_3D ( 'NONE', #27030, #87386, #64860 ) ;
#84922 = DIRECTION ( 'NONE',  ( -0.000000000000000000, 1.000000000000000000, -0.000000000000000000 ) ) ;
#84923 = EDGE_CURVE ( 'NONE', #68109, #128913, #122541, .T. ) ;
#84924 = VECTOR ( 'NONE', #87924, 1000.000000000000000 ) ;
#84925 = EDGE_LOOP ( 'NONE', ( #61169, #1016, #25320, #40344 ) ) ;
#84926 = VECTOR ( 'NONE', #104869, 1000.000000000000000 ) ;
#84927 = VECTOR ( 'NONE', #106408, 1000.000000000000000 ) ;
#84928 = LINE ( 'NONE', #76285, #80306 ) ;
#84929 = CYLINDRICAL_SURFACE ( 'NONE', #48868, 0.2999999999999999334 ) ;
#84930 = DIRECTION ( 'NONE',  ( -0.000000000000000000, -1.000000000000000000, -0.000000000000000000 ) ) ;
#84931 = VERTEX_POINT ( 'NONE', #108334 ) ;
#84932 = PLANE ( 'NONE',  #39797 ) ;
#84933 = ADVANCED_FACE ( 'NONE', ( #26151, #97089 ), #58614, .F. ) ;
#84934 = LINE ( 'NONE', #16584, #117325 ) ;
#84935 = DIRECTION ( 'NONE',  ( -0.000000000000000000, -0.000000000000000000, 1.000000000000000000 ) ) ;
#84937 = ORIENTED_EDGE ( 'NONE', *, *, #25651, .F. ) ;
#84936 = CARTESIAN_POINT ( 'NONE',  ( -8.200000000000001066, 10.00000000000000000, 4.917588399999999638 ) ) ;
#84938 = DIRECTION ( 'NONE',  ( -2.083973201998286865E-15, 0.000000000000000000, 1.000000000000000000 ) ) ;
#84939 = EDGE_LOOP ( 'NONE', ( #58581, #61017, #67913, #102586, #77034, #56851, #31356 ) ) ;
#84940 = CARTESIAN_POINT ( 'NONE',  ( 2.095331699043624152, 669.8423806292980771, -0.4828886938984379151 ) ) ;
#84941 = ORIENTED_EDGE ( 'NONE', *, *, #37498, .T. ) ;
#84942 = CARTESIAN_POINT ( 'NONE',  ( -61.50000000000004263, -8.500000000000007105, 3.500000000000000000 ) ) ;
#84943 = ORIENTED_EDGE ( 'NONE', *, *, #12226, .F. ) ;
#84944 = FACE_OUTER_BOUND ( 'NONE', #130681, .T. ) ;
#84945 = CARTESIAN_POINT ( 'NONE',  ( 81.49999999999990052, 75.50000000000000000, 3.500000000000000000 ) ) ;
#84946 = VERTEX_POINT ( 'NONE', #6233 ) ;
#84948 = ORIENTED_EDGE ( 'NONE', *, *, #39944, .F. ) ;
#84947 = CARTESIAN_POINT ( 'NONE',  ( -17.44999999999999929, 18.00000000000000000, 3.000000000000000000 ) ) ;
#84949 = DIRECTION ( 'NONE',  ( 1.000000000000000000, 0.000000000000000000, 0.000000000000000000 ) ) ;
#84950 = CARTESIAN_POINT ( 'NONE',  ( 3.650000000000000355, 220.0000000000000284, 9.999999999999998224 ) ) ;
#84951 = ORIENTED_EDGE ( 'NONE', *, *, #80500, .T. ) ;
#84952 = CARTESIAN_POINT ( 'NONE',  ( 3.650000000000000355, 10.00000000000000000, 0.000000000000000000 ) ) ;
#84953 = EDGE_CURVE ( 'NONE', #68180, #75875, #12027, .T. ) ;
#84954 = DIRECTION ( 'NONE',  ( 0.000000000000000000, 0.000000000000000000, 1.000000000000000000 ) ) ;
#84955 = DIRECTION ( 'NONE',  ( 1.000000000000000000, -0.000000000000000000, -0.000000000000000000 ) ) ;
#84956 = VECTOR ( 'NONE', #110469, 1000.000000000000000 ) ;
#84957 = EDGE_CURVE ( 'NONE', #18849, #39755, #26799, .T. ) ;
#84958 = CARTESIAN_POINT ( 'NONE',  ( 1.885925090446116004, 1218.668267512362036, -3.743703003057989864 ) ) ;
#84960 = ADVANCED_FACE ( 'NONE', ( #130216 ), #110301, .T. ) ;
#84959 = DIRECTION ( 'NONE',  ( -0.000000000000000000, -1.000000000000000000, -0.000000000000000000 ) ) ;
#84961 = ORIENTED_EDGE ( 'NONE', *, *, #74910, .F. ) ;
#84962 = CARTESIAN_POINT ( 'NONE',  ( 100.5999999999998948, 3.330669073875469621E-13, 0.000000000000000000 ) ) ;
#84964 = ORIENTED_EDGE ( 'NONE', *, *, #101544, .F. ) ;
#84963 = EDGE_CURVE ( 'NONE', #4742, #58405, #122194, .T. ) ;
#84965 = CARTESIAN_POINT ( 'NONE',  ( -6.778984495830589374, 190.0000000000000000, 5.506192294169410140 ) ) ;
#84967 = EDGE_CURVE ( 'NONE', #83082, #12577, #10151, .T. ) ;
#84966 = DIRECTION ( 'NONE',  ( -0.000000000000000000, -1.000000000000000000, -0.000000000000000000 ) ) ;
#84968 = ORIENTED_EDGE ( 'NONE', *, *, #115642, .F. ) ;
#84969 = ORIENTED_EDGE ( 'NONE', *, *, #129843, .T. ) ;
#84970 = DIRECTION ( 'NONE',  ( 1.000000000000000000, 0.000000000000000000, 0.000000000000000000 ) ) ;
#84971 = ORIENTED_EDGE ( 'NONE', *, *, #29438, .F. ) ;
#84972 = CARTESIAN_POINT ( 'NONE',  ( 121.4999999999999432, 0.5000000000000004441, 3.500000000000000000 ) ) ;
#84973 = AXIS2_PLACEMENT_3D ( 'NONE', #85457, #125903, #126555 ) ;
#84974 = EDGE_CURVE ( 'NONE', #31372, #35119, #121544, .T. ) ;
#84975 = CARTESIAN_POINT ( 'NONE',  ( 138.4999999999999147, -35.50000000000000711, 1.500000000000000000 ) ) ;
#84976 = CARTESIAN_POINT ( 'NONE',  ( 3.650000000000000355, 334.9999999999999432, 10.00000000000000000 ) ) ;
#84977 = DIRECTION ( 'NONE',  ( 0.000000000000000000, -1.000000000000000000, 0.000000000000000000 ) ) ;
#84978 = CC_DESIGN_APPROVAL ( #7010, ( #21437 ) ) ;
#84979 = LINE ( 'NONE', #1461, #29186 ) ;
#84980 = CARTESIAN_POINT ( 'NONE',  ( 8.500000000100000008, 145.0000000000000000, 2.800000000099999831 ) ) ;
#84981 = AXIS2_PLACEMENT_3D ( 'NONE', #32250, #122441, #74656 ) ;
#84982 = CARTESIAN_POINT ( 'NONE',  ( 175.0000000000000284, 89.99999999999998579, 0.000000000000000000 ) ) ;
#84983 = ORIENTED_EDGE ( 'NONE', *, *, #14596, .T. ) ;
#84984 = VERTEX_POINT ( 'NONE', #110947 ) ;
#84985 = CARTESIAN_POINT ( 'NONE',  ( -1.134567109999999879, -10.00000000000000000, 6.649999999999999467 ) ) ;
#84986 = ORIENTED_EDGE ( 'NONE', *, *, #118728, .F. ) ;
#84987 = CIRCLE ( 'NONE', #101928, 2.000000000000000000 ) ;
#84988 = ADVANCED_FACE ( 'NONE', ( #1503 ), #101001, .T. ) ;
#84989 = CARTESIAN_POINT ( 'NONE',  ( 2.149999999999999911, 0.000000000000000000, 0.000000000000000000 ) ) ;
#84990 = EDGE_LOOP ( 'NONE', ( #130833, #65460, #67380, #57147 ) ) ;
#84991 = CARTESIAN_POINT ( 'NONE',  ( -68.35021081865609460, 4.302956395186646077, 46.37370366383652254 ) ) ;
#84992 = CARTESIAN_POINT ( 'NONE',  ( 3.650000000000000355, 345.0000000000000000, 2.500000000099998676 ) ) ;
#84994 = ADVANCED_FACE ( 'NONE', ( #22056 ), #111593, .T. ) ;
#84993 = VECTOR ( 'NONE', #29320, 1000.000000000000000 ) ;
#84995 = ORIENTED_EDGE ( 'NONE', *, *, #27556, .F. ) ;
#84996 = EDGE_CURVE ( 'NONE', #84809, #25211, #90402, .T. ) ;
#84998 = DIRECTION ( 'NONE',  ( 0.000000000000000000, 0.000000000000000000, 1.000000000000000000 ) ) ;
#84997 = DIRECTION ( 'NONE',  ( 0.000000000000000000, 0.000000000000000000, 1.000000000000000000 ) ) ;
#84999 = ORIENTED_EDGE ( 'NONE', *, *, #86376, .F. ) ;
#85000 = ORIENTED_EDGE ( 'NONE', *, *, #53563, .F. ) ;
#85001 = DIRECTION ( 'NONE',  ( -1.000000000000000000, -0.000000000000000000, -0.000000000000000000 ) ) ;
#85002 = AXIS2_PLACEMENT_3D ( 'NONE', #41221, #82337, #55602 ) ;
#85003 = EDGE_CURVE ( 'NONE', #61822, #111193, #40318, .T. ) ;
#85004 = EDGE_LOOP ( 'NONE', ( #42080, #27754, #118178, #68006, #20185, #10253 ) ) ;
#85005 = AXIS2_PLACEMENT_3D ( 'NONE', #18005, #59783, #19966 ) ;
#85006 = ADVANCED_FACE ( 'NONE', ( #210 ), #101639, .F. ) ;
#85007 = ORIENTED_EDGE ( 'NONE', *, *, #116216, .F. ) ;
#85008 = DIRECTION ( 'NONE',  ( 0.000000000000000000, 0.000000000000000000, 1.000000000000000000 ) ) ;
#85009 = VECTOR ( 'NONE', #119014, 1000.000000000000000 ) ;
#85010 = VERTEX_POINT ( 'NONE', #19464 ) ;
#85011 = AXIS2_PLACEMENT_3D ( 'NONE', #94920, #96235, #15353 ) ;
#85012 = VECTOR ( 'NONE', #98530, 1000.000000000000000 ) ;
#85013 = VECTOR ( 'NONE', #28781, 1000.000000000000000 ) ;
#85014 = ORIENTED_EDGE ( 'NONE', *, *, #37041, .T. ) ;
#85015 = CARTESIAN_POINT ( 'NONE',  ( -131.0000000000000284, 232.0000000000000000, 0.000000000000000000 ) ) ;
#85016 = DIRECTION ( 'NONE',  ( -0.000000000000000000, 0.000000000000000000, 1.000000000000000000 ) ) ;
#85017 = ORIENTED_EDGE ( 'NONE', *, *, #97114, .F. ) ;
#85018 = CARTESIAN_POINT ( 'NONE',  ( 58.49999999999997158, -56.50000000000000711, 1.500000000000000000 ) ) ;
#85019 = EDGE_CURVE ( 'NONE', #94709, #57643, #84493, .T. ) ;
#85020 = ORIENTED_EDGE ( 'NONE', *, *, #79688, .F. ) ;
#85021 = CARTESIAN_POINT ( 'NONE',  ( -101.5000000000000142, -68.50000000000000000, 1.500000000000000000 ) ) ;
#85022 = CARTESIAN_POINT ( 'NONE',  ( 4.917588399999999638, 500.0000000000000000, 7.367588389999999876 ) ) ;
#85023 = PERSON_AND_ORGANIZATION ( #12420, #27707 ) ;
#85024 = ORIENTED_EDGE ( 'NONE', *, *, #104052, .F. ) ;
#85025 = DIRECTION ( 'NONE',  ( 1.000000000000000000, 0.000000000000000000, -0.000000000000000000 ) ) ;
#85027 = ORIENTED_EDGE ( 'NONE', *, *, #64554, .T. ) ;
#85026 = CARTESIAN_POINT ( 'NONE',  ( 95.39999999999997726, -218.9999999999999432, 0.000000000000000000 ) ) ;
#85028 = PLANE ( 'NONE',  #14771 ) ;
#85029 = CARTESIAN_POINT ( 'NONE',  ( 10.20000000000000107, -1.500000000000000000, -3.200000000000000178 ) ) ;
#85030 = LINE ( 'NONE', #84369, #64709 ) ;
#85031 = ORIENTED_EDGE ( 'NONE', *, *, #52150, .T. ) ;
#85032 = CYLINDRICAL_SURFACE ( 'NONE', #48489, 3.000000000000000888 ) ;
#85033 = ORIENTED_EDGE ( 'NONE', *, *, #93458, .T. ) ;
#85034 = ORIENTED_EDGE ( 'NONE', *, *, #44914, .F. ) ;
#85035 = DIRECTION ( 'NONE',  ( 0.000000000000000000, 1.000000000000000000, 1.734723475976810299E-16 ) ) ;
#85036 = LINE ( 'NONE', #33968, #85133 ) ;
#85037 = PERSON_AND_ORGANIZATION ( #12420, #27707 ) ;
#85038 = VERTEX_POINT ( 'NONE', #71812 ) ;
#85039 = DIRECTION ( 'NONE',  ( 1.000000000000000000, 0.000000000000000000, 0.000000000000000000 ) ) ;
#85040 = COORDINATED_UNIVERSAL_TIME_OFFSET ( 1, 0, .AHEAD. ) ;
#85041 = CARTESIAN_POINT ( 'NONE',  ( -3.885625541120345972, 1220.000000000000000, 2.300000000000013589 ) ) ;
#85042 = ORIENTED_EDGE ( 'NONE', *, *, #72101, .F. ) ;
#85043 = EDGE_CURVE ( 'NONE', #91135, #20714, #49307, .T. ) ;
#85044 = ORIENTED_EDGE ( 'NONE', *, *, #9432, .F. ) ;
#85045 = AXIS2_PLACEMENT_3D ( 'NONE', #72643, #32818, #24178 ) ;
#85046 = DIRECTION ( 'NONE',  ( 0.000000000000000000, -1.000000000000000000, 0.000000000000000000 ) ) ;
#85047 = CARTESIAN_POINT ( 'NONE',  ( 9.199999999899999281, 405.0000000000000000, 3.300000000099999831 ) ) ;
#85048 = LINE ( 'NONE', #104256, #49843 ) ;
#85049 = DIRECTION ( 'NONE',  ( -0.000000000000000000, -0.000000000000000000, 1.000000000000000000 ) ) ;
#85050 = LINE ( 'NONE', #43933, #95506 ) ;
#85051 = CARTESIAN_POINT ( 'NONE',  ( 10.00099999999999767, 10.00000000000000000, 0.000000000000000000 ) ) ;
#85052 = EDGE_CURVE ( 'NONE', #51601, #60414, #81753, .T. ) ;
#85053 = CARTESIAN_POINT ( 'NONE',  ( 199.9999999999999147, 132.0000000000000000, 3.500000000000000000 ) ) ;
#85054 = CARTESIAN_POINT ( 'NONE',  ( 58.49999999999999289, -19.99999999999996803, 3.000000000000000000 ) ) ;
#85055 = LINE ( 'NONE', #24700, #124422 ) ;
#85056 = DIRECTION ( 'NONE',  ( 0.000000000000000000, 0.000000000000000000, 1.000000000000000000 ) ) ;
#85057 = CARTESIAN_POINT ( 'NONE',  ( -158.5000000000000284, 51.49999999999999289, 1.500000000000000000 ) ) ;
#85058 = VECTOR ( 'NONE', #56917, 1000.000000000000000 ) ;
#85059 = VERTEX_POINT ( 'NONE', #21404 ) ;
#85060 = CC_DESIGN_PERSON_AND_ORGANIZATION_ASSIGNMENT ( #50775, #103775, ( #15672 ) ) ;
#85061 = EDGE_LOOP ( 'NONE', ( #695, #56134, #77456, #35987 ) ) ;
#85062 = DIRECTION ( 'NONE',  ( 1.000000000000000000, -0.000000000000000000, -0.000000000000000000 ) ) ;
#85063 = APPROVAL_ROLE ( '' ) ;
#85064 = CARTESIAN_POINT ( 'NONE',  ( 402.9999999999998863, 21.99999999999999289, -5.000000000000000000 ) ) ;
#85065 = ORIENTED_EDGE ( 'NONE', *, *, #70803, .T. ) ;
#85066 = LOCAL_TIME ( 10, 2, 9.000000000000000000, #26485 ) ;
#85067 = EDGE_CURVE ( 'NONE', #126539, #71352, #61860, .T. ) ;
#85068 = CARTESIAN_POINT ( 'NONE',  ( 1.595332840010631248, 127.9582339671319886, -1.447400331028724452 ) ) ;
#85069 = VECTOR ( 'NONE', #103845, 1000.000000000000000 ) ;
#85071 = ORIENTED_EDGE ( 'NONE', *, *, #107972, .F. ) ;
#85070 = LINE ( 'NONE', #15430, #14302 ) ;
#85072 = CARTESIAN_POINT ( 'NONE',  ( -5.363878188576710393, 550.0000000000000000, 2.500000000099997788 ) ) ;
#85073 = EDGE_CURVE ( 'NONE', #127104, #106673, #71807, .T. ) ;
#85074 = DIRECTION ( 'NONE',  ( 0.000000000000000000, 0.000000000000000000, 1.000000000000000000 ) ) ;
#85075 = CARTESIAN_POINT ( 'NONE',  ( -3.650000004999999881, -10.00000000000000000, 1.134567109999999879 ) ) ;
#85076 = EDGE_CURVE ( 'NONE', #36486, #73872, #9498, .T. ) ;
#85077 = DIRECTION ( 'NONE',  ( 0.000000000000000000, 1.000000000000000000, 0.000000000000000000 ) ) ;
#85078 = DIRECTION ( 'NONE',  ( 0.000000000000000000, 1.000000000000000000, 0.000000000000000000 ) ) ;
#85079 = PLANE ( 'NONE',  #63521 ) ;
#85080 = DIRECTION ( 'NONE',  ( 0.000000000000000000, 0.000000000000000000, -1.000000000000000000 ) ) ;
#85082 = ORIENTED_EDGE ( 'NONE', *, *, #24012, .T. ) ;
#85081 = CARTESIAN_POINT ( 'NONE',  ( 3.299999999999999822, 377.0000000000000000, 9.999999999950000884 ) ) ;
#85083 = EDGE_CURVE ( 'NONE', #67183, #2831, #126133, .T. ) ;
#85084 = EDGE_CURVE ( 'NONE', #96637, #62633, #24017, .T. ) ;
#85085 = LINE ( 'NONE', #125539, #25221 ) ;
#85086 = VECTOR ( 'NONE', #98021, 1000.000000000000000 ) ;
#85087 = DIRECTION ( 'NONE',  ( 1.000000000000000000, 0.000000000000000000, 0.000000000000000000 ) ) ;
#85088 = AXIS2_PLACEMENT_3D ( 'NONE', #622, #2584, #123920 ) ;
#85089 = CARTESIAN_POINT ( 'NONE',  ( 0.000000000000000000, 1.749999999899999992, -12.49999999989999822 ) ) ;
#85091 = ORIENTED_EDGE ( 'NONE', *, *, #108646, .F. ) ;
#85090 = DIRECTION ( 'NONE',  ( 0.000000000000000000, -0.000000000000000000, 1.000000000000000000 ) ) ;
#85092 = CARTESIAN_POINT ( 'NONE',  ( 170.0000000000000000, -15.57909421132923633, 3.500000000000000000 ) ) ;
#85093 = CIRCLE ( 'NONE', #78772, 2.000000000000000000 ) ;
#85094 = CARTESIAN_POINT ( 'NONE',  ( 412.0000000000000000, 15.00000000000000000, 3.000000000000000000 ) ) ;
#85095 = ORIENTED_EDGE ( 'NONE', *, *, #92949, .F. ) ;
#85096 = DIRECTION ( 'NONE',  ( -0.000000000000000000, 1.000000000000000000, -0.000000000000000000 ) ) ;
#85097 = VERTEX_POINT ( 'NONE', #73118 ) ;
#85099 = ORIENTED_EDGE ( 'NONE', *, *, #99005, .F. ) ;
#85098 = AXIS2_PLACEMENT_3D ( 'NONE', #97482, #47094, #20977 ) ;
#85100 = LINE ( 'NONE', #103019, #29706 ) ;
#85101 = VECTOR ( 'NONE', #66336, 1000.000000000000000 ) ;
#85102 = CARTESIAN_POINT ( 'NONE',  ( -3.650000004999999881, 145.7722752699432931, 1.134567109999999879 ) ) ;
#85103 = ORIENTED_EDGE ( 'NONE', *, *, #112912, .T. ) ;
#85104 = CYLINDRICAL_SURFACE ( 'NONE', #56441, 2.049999999999998046 ) ;
#85105 = ORIENTED_EDGE ( 'NONE', *, *, #12648, .F. ) ;
#85106 = VECTOR ( 'NONE', #44335, 1000.000000000000000 ) ;
#85107 = CARTESIAN_POINT ( 'NONE',  ( 6.649999999999999467, 10.00000000000000000, 1.134567109999999879 ) ) ;
#85109 = ORIENTED_EDGE ( 'NONE', *, *, #55560, .T. ) ;
#85108 = CARTESIAN_POINT ( 'NONE',  ( -121.5000000000000426, -11.50000000000001066, 3.500000000000000000 ) ) ;
#85110 = PLANE ( 'NONE',  #44135 ) ;
#85111 = VECTOR ( 'NONE', #79250, 1000.000000000000000 ) ;
#85112 = DIRECTION ( 'NONE',  ( 0.000000000000000000, -1.000000000000000000, 0.000000000000000000 ) ) ;
#85113 = DIRECTION ( 'NONE',  ( -1.000000000000000000, 0.000000000000000000, 0.000000000000000000 ) ) ;
#85115 = AXIS2_PLACEMENT_3D ( 'NONE', #128900, #17484, #16829 ) ;
#85114 = PLANE ( 'NONE',  #57336 ) ;
#85116 = VECTOR ( 'NONE', #32376, 1000.000000000000000 ) ;
#85117 = EDGE_CURVE ( 'NONE', #36876, #92730, #4022, .T. ) ;
#85118 = EDGE_CURVE ( 'NONE', #102218, #109337, #35267, .T. ) ;
#85119 = EDGE_CURVE ( 'NONE', #128366, #58452, #44569, .T. ) ;
#85120 = PLANE ( 'NONE',  #11329 ) ;
#85121 = ORIENTED_EDGE ( 'NONE', *, *, #61497, .T. ) ;
#85122 = CYLINDRICAL_SURFACE ( 'NONE', #123943, 0.8324116099999999685 ) ;
#85123 = VERTEX_POINT ( 'NONE', #32653 ) ;
#85124 = FACE_BOUND ( 'NONE', #7633, .T. ) ;
#85125 = EDGE_CURVE ( 'NONE', #18980, #113150, #76057, .T. ) ;
#85126 = DIRECTION ( 'NONE',  ( 0.000000000000000000, 0.000000000000000000, 1.000000000000000000 ) ) ;
#85127 = PLANE ( 'NONE',  #53336 ) ;
#85128 = CARTESIAN_POINT ( 'NONE',  ( -2.500000000075000006, 1290.000000000000000, 8.500000000000000000 ) ) ;
#85129 = CARTESIAN_POINT ( 'NONE',  ( 8.000000000000000000, 10.00000000000000000, 10.00000000000000000 ) ) ;
#85130 = ORIENTED_EDGE ( 'NONE', *, *, #90191, .F. ) ;
#85131 = DIRECTION ( 'NONE',  ( 0.000000000000000000, 1.000000000000000000, 0.000000000000000000 ) ) ;
#85132 = LINE ( 'NONE', #66551, #70893 ) ;
#85133 = VECTOR ( 'NONE', #63163, 1000.000000000000000 ) ;
#85134 = CARTESIAN_POINT ( 'NONE',  ( 158.4999999999998579, 27.49999999999999645, 1.500000000000000000 ) ) ;
#85135 = ORIENTED_EDGE ( 'NONE', *, *, #82243, .T. ) ;
#85136 = DIRECTION ( 'NONE',  ( 0.000000000000000000, 1.000000000000000000, 0.000000000000000000 ) ) ;
#85137 = EDGE_LOOP ( 'NONE', ( #120601, #16847, #14569, #22965 ) ) ;
#85138 = LINE ( 'NONE', #113656, #124968 ) ;
#85139 = ORIENTED_EDGE ( 'NONE', *, *, #3480, .F. ) ;
#85140 = FACE_OUTER_BOUND ( 'NONE', #97366, .T. ) ;
#85141 = EDGE_LOOP ( 'NONE', ( #9102, #96452, #57876, #49535 ) ) ;
#85142 = DIRECTION ( 'NONE',  ( 0.000000000000000000, 0.000000000000000000, 1.000000000000000000 ) ) ;
#85143 = ADVANCED_FACE ( 'NONE', ( #63154 ), #65127, .F. ) ;
#85144 = EDGE_LOOP ( 'NONE', ( #2483, #14798, #97623, #118345 ) ) ;
#85146 = CARTESIAN_POINT ( 'NONE',  ( -8.000000000000000000, 10.00000000000000000, 8.000000000000000000 ) ) ;
#85145 = LINE ( 'NONE', #125600, #118447 ) ;
#85147 = ADVANCED_FACE ( 'NONE', ( #33304 ), #93650, .T. ) ;
#85148 = VECTOR ( 'NONE', #20041, 1000.000000000000000 ) ;
#85149 = EDGE_CURVE ( 'NONE', #10220, #10683, #4774, .T. ) ;
#85150 = DIRECTION ( 'NONE',  ( 0.7071067811865459074, 0.000000000000000000, -0.7071067811865491270 ) ) ;
#85151 = ORIENTED_EDGE ( 'NONE', *, *, #22452, .T. ) ;
#85153 = CARTESIAN_POINT ( 'NONE',  ( -185.0000000000000284, 85.00000000000002842, 1.251075773784448675 ) ) ;
#85152 = DIRECTION ( 'NONE',  ( 0.000000000000000000, 0.000000000000000000, -1.000000000000000000 ) ) ;
#85154 = DIRECTION ( 'NONE',  ( 0.000000000000000000, -1.000000000000000000, 0.000000000000000000 ) ) ;
#85155 = LOCAL_TIME ( 10, 2, 9.000000000000000000, #34803 ) ;
#85156 = ORIENTED_EDGE ( 'NONE', *, *, #33725, .T. ) ;
#85157 = EDGE_CURVE ( 'NONE', #87074, #3453, #33957, .T. ) ;
#85158 = AXIS2_PLACEMENT_3D ( 'NONE', #122946, #32093, #72555 ) ;
#85159 = CARTESIAN_POINT ( 'NONE',  ( -138.5000000000000284, 39.49999999999999289, 1.500000000000000000 ) ) ;
#85160 = EDGE_CURVE ( 'NONE', #9373, #79704, #104898, .T. ) ;
#85161 = ORIENTED_EDGE ( 'NONE', *, *, #82016, .T. ) ;
#85162 = CARTESIAN_POINT ( 'NONE',  ( 7.367588389999999876, 10.00000000000000000, 4.917588399999999638 ) ) ;
#85163 = DIRECTION ( 'NONE',  ( 0.000000000000000000, -0.000000000000000000, 1.000000000000000000 ) ) ;
#85164 = ORIENTED_EDGE ( 'NONE', *, *, #67621, .F. ) ;
#85165 = ORIENTED_EDGE ( 'NONE', *, *, #17238, .T. ) ;
#85166 = CARTESIAN_POINT ( 'NONE',  ( 4.528679659987943751, 408.0000000000000568, -3.255887450012057371 ) ) ;
#85168 = CARTESIAN_POINT ( 'NONE',  ( 1.387551626484017309, 1218.390431523538837, 1.647508448834070105 ) ) ;
#85167 = SHAPE_REPRESENTATION_RELATIONSHIP ( 'NONE' , 'NONE' ,  #58256, #34725 ) ;
#85169 = ORIENTED_EDGE ( 'NONE', *, *, #81196, .T. ) ;
#85171 = DIRECTION ( 'NONE',  ( 0.000000000000000000, -1.000000000000000000, 0.000000000000000000 ) ) ;
#85170 = CARTESIAN_POINT ( 'NONE',  ( -81.50000000000005684, 75.50000000000000000, 3.500000000000000000 ) ) ;
#85172 = EDGE_CURVE ( 'NONE', #15396, #77428, #99358, .T. ) ;
#85173 = ORIENTED_EDGE ( 'NONE', *, *, #74103, .F. ) ;
#85174 = CYLINDRICAL_SURFACE ( 'NONE', #127139, 2.250000000000001776 ) ;
#85175 = AXIS2_PLACEMENT_3D ( 'NONE', #47318, #29364, #59880 ) ;
#85176 = APPLICATION_PROTOCOL_DEFINITION ( 'international standard', 'config_control_design', 1994, #122797 ) ;
#85177 = VERTEX_POINT ( 'NONE', #116148 ) ;
#85178 = VERTEX_POINT ( 'NONE', #52559 ) ;
#85179 = CARTESIAN_POINT ( 'NONE',  ( 3.793081626313471677, 20.16993884106107870, -2.050000000000008704 ) ) ;
#85180 = ORIENTED_EDGE ( 'NONE', *, *, #69361, .F. ) ;
#85181 = CIRCLE ( 'NONE', #102115, 0.8000000000000003775 ) ;
#85182 = DIRECTION ( 'NONE',  ( -1.000000000000000000, -0.000000000000000000, -0.000000000000000000 ) ) ;
#85183 = CARTESIAN_POINT ( 'NONE',  ( -2.800000000099999831, 10.00000000000000000, -8.500000000100000008 ) ) ;
#85184 = EDGE_CURVE ( 'NONE', #46445, #104088, #2164, .T. ) ;
#85185 = AXIS2_PLACEMENT_3D ( 'NONE', #5513, #76485, #66541 ) ;
#85186 = DIRECTION ( 'NONE',  ( 0.000000000000000000, 0.000000000000000000, 1.000000000000000000 ) ) ;
#85187 = ORIENTED_EDGE ( 'NONE', *, *, #85241, .T. ) ;
#85188 = DIRECTION ( 'NONE',  ( 0.000000000000000000, 0.000000000000000000, 1.000000000000000000 ) ) ;
#85189 = ORIENTED_EDGE ( 'NONE', *, *, #97855, .F. ) ;
#85190 = AXIS2_PLACEMENT_3D ( 'NONE', #115564, #34683, #126862 ) ;
#85191 = CIRCLE ( 'NONE', #110569, 65.00000000000046896 ) ;
#85192 = ORIENTED_EDGE ( 'NONE', *, *, #87619, .T. ) ;
#85193 = DIRECTION ( 'NONE',  ( -0.000000000000000000, -0.000000000000000000, -1.000000000000000000 ) ) ;
#85195 = VECTOR ( 'NONE', #69967, 1000.000000000000000 ) ;
#85194 = CYLINDRICAL_SURFACE ( 'NONE', #68112, 2.549999999999996714 ) ;
#85196 = ORIENTED_EDGE ( 'NONE', *, *, #14596, .F. ) ;
#85197 = AXIS2_PLACEMENT_3D ( 'NONE', #14476, #67502, #37006 ) ;
#85198 = CARTESIAN_POINT ( 'NONE',  ( -1.918193912954294200, 21.80550129618113431, 0.9809649900421076874 ) ) ;
#85199 = ORIENTED_EDGE ( 'NONE', *, *, #100224, .T. ) ;
#85200 = CALENDAR_DATE ( 2023, 4, 9 ) ;
#85201 = VERTEX_POINT ( 'NONE', #34611 ) ;
#85202 = ORIENTED_EDGE ( 'NONE', *, *, #59967, .F. ) ;
#85203 = CIRCLE ( 'NONE', #36544, 0.8000000000000003775 ) ;
#85204 = VECTOR ( 'NONE', #50811, 1000.000000000000000 ) ;
#85206 = ORIENTED_EDGE ( 'NONE', *, *, #2904, .T. ) ;
#85205 = FACE_OUTER_BOUND ( 'NONE', #80188, .T. ) ;
#85207 = VECTOR ( 'NONE', #6323, 1000.000000000000000 ) ;
#85208 = VERTEX_POINT ( 'NONE', #83070 ) ;
#85209 = LINE ( 'NONE', #84552, #35626 ) ;
#85210 = DIRECTION ( 'NONE',  ( 0.000000000000000000, 0.000000000000000000, 1.000000000000000000 ) ) ;
#85211 = DIRECTION ( 'NONE',  ( -0.7071067824929004875, 0.000000000000000000, -0.7071067798801946580 ) ) ;
#85212 = ADVANCED_FACE ( 'NONE', ( #83713 ), #94297, .F. ) ;
#85213 = DIRECTION ( 'NONE',  ( 1.000000000000000000, -0.000000000000000000, -0.000000000000000000 ) ) ;
#85214 = CARTESIAN_POINT ( 'NONE',  ( -118.5000000000000284, -47.50000000000001421, 3.500000000000000000 ) ) ;
#85215 = PLANE ( 'NONE',  #11955 ) ;
#85216 = DIRECTION ( 'NONE',  ( -1.000000000000000000, -3.589083053745119197E-16, 0.000000000000000000 ) ) ;
#85217 = DIRECTION ( 'NONE',  ( -0.000000000000000000, -0.000000000000000000, 1.000000000000000000 ) ) ;
#85218 = ORIENTED_EDGE ( 'NONE', *, *, #45550, .T. ) ;
#85219 = VECTOR ( 'NONE', #73620, 1000.000000000000000 ) ;
#85220 = ORIENTED_EDGE ( 'NONE', *, *, #71060, .T. ) ;
#85221 = EDGE_CURVE ( 'NONE', #89672, #89396, #12107, .T. ) ;
#85222 = PERSON_AND_ORGANIZATION ( #12420, #27707 ) ;
#85223 = VERTEX_POINT ( 'NONE', #114845 ) ;
#85224 = CARTESIAN_POINT ( 'NONE',  ( 4.917588399999999638, 385.0000000000000000, 8.199999999999999289 ) ) ;
#85226 = ORIENTED_EDGE ( 'NONE', *, *, #52569, .T. ) ;
#85225 = DIRECTION ( 'NONE',  ( -1.000000000000000000, 0.000000000000000000, 0.000000000000000000 ) ) ;
#85227 = CYLINDRICAL_SURFACE ( 'NONE', #124347, 2.499999999999988010 ) ;
#85228 = EDGE_CURVE ( 'NONE', #83617, #130819, #115491, .T. ) ;
#85229 = CARTESIAN_POINT ( 'NONE',  ( 205.5000000000000000, -107.0000000000000142, 15.00000000000000000 ) ) ;
#85230 = CIRCLE ( 'NONE', #76806, 1.500000000000001332 ) ;
#85231 = DIRECTION ( 'NONE',  ( 0.000000000000000000, 0.000000000000000000, 1.000000000000000000 ) ) ;
#85232 = ADVANCED_FACE ( 'NONE', ( #105554 ), #128743, .T. ) ;
#85233 = LINE ( 'NONE', #42159, #94595 ) ;
#85234 = ORIENTED_EDGE ( 'NONE', *, *, #64006, .F. ) ;
#85235 = DIRECTION ( 'NONE',  ( 0.000000000000000000, -1.000000000000000000, 0.000000000000000000 ) ) ;
#85236 = DIRECTION ( 'NONE',  ( -0.000000000000000000, 1.000000000000000000, -0.000000000000000000 ) ) ;
#85237 = DIRECTION ( 'NONE',  ( 0.000000000000000000, -1.000000000000000000, 0.000000000000000000 ) ) ;
#85239 = ORIENTED_EDGE ( 'NONE', *, *, #55969, .F. ) ;
#85238 = FACE_OUTER_BOUND ( 'NONE', #89096, .T. ) ;
#85240 = EDGE_CURVE ( 'NONE', #13843, #65672, #107513, .T. ) ;
#85241 = EDGE_CURVE ( 'NONE', #53781, #39810, #1947, .T. ) ;
#85242 = CARTESIAN_POINT ( 'NONE',  ( -3.958869728888002371, 196.4573078232564853, -2.460512123500363302 ) ) ;
#85243 = PERSON ( 'NAUO-PER26', 'UNSPECIFIED', 'UNSPECIFIED', ('UNSPECIFIED'), ('UNSPECIFIED'), ('UNSPECIFIED') ) ;
#85244 = DIRECTION ( 'NONE',  ( 0.000000000000000000, 0.000000000000000000, -1.000000000000000000 ) ) ;
#85245 = CONICAL_SURFACE ( 'NONE', #123393, 1.249999999999973355, 1.029744258676649427 ) ;
#85246 = VERTEX_POINT ( 'NONE', #46537 ) ;
#85247 = CARTESIAN_POINT ( 'NONE',  ( 9.999999999899998215, 30.00000000000000000, 3.299999999999470024 ) ) ;
#85248 = EDGE_CURVE ( 'NONE', #28100, #28107, #114188, .T. ) ;
#85249 = LINE ( 'NONE', #12976, #19983 ) ;
#85250 = CARTESIAN_POINT ( 'NONE',  ( 2.426025403784448642, 2.379259633933754990E-16, 0.000000000000000000 ) ) ;
#85251 = CARTESIAN_POINT ( 'NONE',  ( -6.778984499999999969, 10.00000000000000000, -5.506192289999999545 ) ) ;
#85252 = LOCAL_TIME ( 10, 2, 9.000000000000000000, #83383 ) ;
#85253 = DIRECTION ( 'NONE',  ( -0.000000000000000000, -0.000000000000000000, -1.000000000000000000 ) ) ;
#85254 = VERTEX_POINT ( 'NONE', #127452 ) ;
#85255 = ORIENTED_EDGE ( 'NONE', *, *, #19855, .F. ) ;
#85256 = CYLINDRICAL_SURFACE ( 'NONE', #25342, 4.250000000000000000 ) ;
#85257 = CARTESIAN_POINT ( 'NONE',  ( 7.367588389999999876, 10.00000000000000000, 4.917588399999999638 ) ) ;
#85258 = VERTEX_POINT ( 'NONE', #6733 ) ;
#85259 = CARTESIAN_POINT ( 'NONE',  ( 3.649999999999999911, 320.0000000000000000, 4.922792210000000779 ) ) ;
#85260 = VERTEX_POINT ( 'NONE', #37236 ) ;
#85261 = PRODUCT_DEFINITION_SHAPE ( 'NONE', 'NONE',  #131277 ) ;
#85262 = CARTESIAN_POINT ( 'NONE',  ( 5.506192294169409251, -10.00000000000000000, 6.778984495830590262 ) ) ;
#85263 = CARTESIAN_POINT ( 'NONE',  ( -5.363878188576772565, 400.0000000000000000, 2.500000000099997788 ) ) ;
#85264 = CARTESIAN_POINT ( 'NONE',  ( 13.53432531278427930, -11.91319386799420244, 5.845829524837674818 ) ) ;
#85265 = CARTESIAN_POINT ( 'NONE',  ( 0.000000000000000000, 6.799999999999998934, 0.000000000000000000 ) ) ;
#85266 = CARTESIAN_POINT ( 'NONE',  ( -141.5000000000000284, -32.50000000000000000, 1.500000000000000000 ) ) ;
#85267 = DIRECTION ( 'NONE',  ( -0.000000000000000000, 1.000000000000000000, -0.000000000000000000 ) ) ;
#85268 = EDGE_CURVE ( 'NONE', #21851, #76953, #96270, .T. ) ;
#85269 = VECTOR ( 'NONE', #2052, 1000.000000000000000 ) ;
#85270 = EDGE_CURVE ( 'NONE', #118567, #104833, #5416, .T. ) ;
#85271 = CARTESIAN_POINT ( 'NONE',  ( -25.65000000000000213, 13.00000000000000000, 0.000000000000000000 ) ) ;
#85272 = AXIS2_PLACEMENT_3D ( 'NONE', #102107, #73568, #11914 ) ;
#85273 = ADVANCED_FACE ( 'NONE', ( #87643 ), #57794, .F. ) ;
#85274 = DIRECTION ( 'NONE',  ( -1.000000000000000000, 0.000000000000000000, 0.000000000000000000 ) ) ;
#85276 = VERTEX_POINT ( 'NONE', #7379 ) ;
#85275 = ORIENTED_EDGE ( 'NONE', *, *, #126915, .F. ) ;
#85277 = AXIS2_PLACEMENT_3D ( 'NONE', #27037, #36985, #77441 ) ;
#85278 = ORIENTED_EDGE ( 'NONE', *, *, #85084, .F. ) ;
#85279 = DATE_AND_TIME ( #4373, #44023 ) ;
#85280 = DIRECTION ( 'NONE',  ( 1.000000000000000000, 0.000000000000000000, -3.652049423109071771E-16 ) ) ;
#85281 = ORIENTED_EDGE ( 'NONE', *, *, #6511, .T. ) ;
#85282 = LINE ( 'NONE', #83329, #29274 ) ;
#85284 = PLANE ( 'NONE',  #30001 ) ;
#85283 = AXIS2_PLACEMENT_3D ( 'NONE', #59211, #10094, #81057 ) ;
#85285 = ADVANCED_FACE ( 'NONE', ( #98232 ), #55849, .F. ) ;
#85286 = ORIENTED_EDGE ( 'NONE', *, *, #121889, .F. ) ;
#85287 = LINE ( 'NONE', #46136, #129161 ) ;
#85288 = CARTESIAN_POINT ( 'NONE',  ( 10.00000000000000000, 135.0000000000000000, 8.000000000000000000 ) ) ;
#85289 = VECTOR ( 'NONE', #116316, 1000.000000000000000 ) ;
#85290 = VECTOR ( 'NONE', #128428, 1000.000000000000000 ) ;
#85291 = ORIENTED_EDGE ( 'NONE', *, *, #122057, .T. ) ;
#85293 = DIRECTION ( 'NONE',  ( 0.000000000000000000, 0.000000000000000000, -1.000000000000000000 ) ) ;
#85292 = VECTOR ( 'NONE', #116255, 1000.000000000000000 ) ;
#85294 = ORIENTED_EDGE ( 'NONE', *, *, #105423, .T. ) ;
#85296 = DIRECTION ( 'NONE',  ( -1.000000000000000000, 0.000000000000000000, -2.203482809094259802E-09 ) ) ;
#85295 = CARTESIAN_POINT ( 'NONE',  ( 5.506192294169409251, 365.0000000000000000, 6.778984495830590262 ) ) ;
#85297 = VECTOR ( 'NONE', #118540, 1000.000000000000000 ) ;
#85298 = CYLINDRICAL_SURFACE ( 'NONE', #24101, 2.000000000000000000 ) ;
#85299 = AXIS2_PLACEMENT_3D ( 'NONE', #33352, #63199, #74464 ) ;
#85300 = DIRECTION ( 'NONE',  ( 0.7071067811865480168, 0.000000000000000000, 0.7071067811865470176 ) ) ;
#85301 = AXIS2_PLACEMENT_3D ( 'NONE', #23781, #103366, #123924 ) ;
#85302 = DIRECTION ( 'NONE',  ( -1.000000000000000000, -0.000000000000000000, -0.000000000000000000 ) ) ;
#85303 = ORIENTED_EDGE ( 'NONE', *, *, #24455, .F. ) ;
#85304 = DIRECTION ( 'NONE',  ( 1.000000000000000000, -0.000000000000000000, -0.000000000000000000 ) ) ;
#85305 = EDGE_CURVE ( 'NONE', #72484, #83555, #8028, .T. ) ;
#85306 = VERTEX_POINT ( 'NONE', #118768 ) ;
#85307 = ORIENTED_EDGE ( 'NONE', *, *, #87794, .F. ) ;
#85308 = EDGE_CURVE ( 'NONE', #4240, #65163, #65791, .T. ) ;
#85309 = DIRECTION ( 'NONE',  ( -1.256612001954149349E-10, 0.000000000000000000, 1.000000000000000000 ) ) ;
#85310 = CARTESIAN_POINT ( 'NONE',  ( 228.9999999999999716, -649.9999999999996589, 3.000000000000000000 ) ) ;
#85311 = EDGE_LOOP ( 'NONE', ( #49294, #26787, #19176, #105909 ) ) ;
#85313 = LINE ( 'NONE', #125764, #76208 ) ;
#85312 = CARTESIAN_POINT ( 'NONE',  ( 5.506192289999999545, -10.00000000000000000, -6.778984499999999969 ) ) ;
#85314 = CARTESIAN_POINT ( 'NONE',  ( 3.650000000000000355, 470.0000000000000568, 8.200000000000001066 ) ) ;
#85315 = CARTESIAN_POINT ( 'NONE',  ( 3.650000000000000355, 215.0000000000000000, 10.00000000000000000 ) ) ;
#85316 = VECTOR ( 'NONE', #95664, 1000.000000000000000 ) ;
#85317 = DIRECTION ( 'NONE',  ( 0.000000000000000000, -1.000000000000000000, 0.000000000000000000 ) ) ;
#85318 = EDGE_LOOP ( 'NONE', ( #856, #67099, #30318, #91967 ) ) ;
#85319 = CARTESIAN_POINT ( 'NONE',  ( 118.4999999999999432, -44.50000000000001421, 3.500000000000000000 ) ) ;
#85320 = EDGE_CURVE ( 'NONE', #115967, #129643, #15385, .T. ) ;
#85321 = ORIENTED_EDGE ( 'NONE', *, *, #56621, .T. ) ;
#85322 = ORIENTED_EDGE ( 'NONE', *, *, #31074, .T. ) ;
#85323 = CARTESIAN_POINT ( 'NONE',  ( 138.4999999999998579, 27.49999999999999645, 1.500000000000000000 ) ) ;
#85324 = CIRCLE ( 'NONE', #28147, 2.999999999999996891 ) ;
#85325 = CARTESIAN_POINT ( 'NONE',  ( -2.494999999999999662, 0.000000000000000000, -7.500000000000000000 ) ) ;
#85326 = VERTEX_POINT ( 'NONE', #27945 ) ;
#85327 = ORIENTED_EDGE ( 'NONE', *, *, #130293, .F. ) ;
#85328 = DIRECTION ( 'NONE',  ( 0.000000000000000000, -1.000000000000000000, 0.000000000000000000 ) ) ;
#85329 = LINE ( 'NONE', #65427, #78689 ) ;
#85330 = CARTESIAN_POINT ( 'NONE',  ( 10.20000000000000107, -6.000000000000000000, 6.700000000000000178 ) ) ;
#85331 = CARTESIAN_POINT ( 'NONE',  ( -1.925205907093757274, 71.59720582979106496, -0.9665988479619765927 ) ) ;
#85332 = ORIENTED_EDGE ( 'NONE', *, *, #105358, .F. ) ;
#85333 = SHAPE_DEFINITION_REPRESENTATION ( #26809, #59041 ) ;
#85334 = ORIENTED_EDGE ( 'NONE', *, *, #124105, .T. ) ;
#85335 = ORIENTED_EDGE ( 'NONE', *, *, #64194, .T. ) ;
#85336 = LINE ( 'NONE', #45533, #105531 ) ;
#85337 = DIRECTION ( 'NONE',  ( 0.000000000000000000, -1.000000000000000000, 0.000000000000000000 ) ) ;
#85338 = VERTEX_POINT ( 'NONE', #68398 ) ;
#85339 = VECTOR ( 'NONE', #98449, 1000.000000000000000 ) ;
#85340 = CARTESIAN_POINT ( 'NONE',  ( 0.000000000000000000, -103.0000000000000000, 0.000000000000000000 ) ) ;
#85341 = ADVANCED_FACE ( 'NONE', ( #108821 ), #36586, .F. ) ;
#85342 = LOCAL_TIME ( 10, 2, 9.000000000000000000, #101799 ) ;
#85343 = VERTEX_POINT ( 'NONE', #116815 ) ;
#85344 = VERTEX_POINT ( 'NONE', #25983 ) ;
#85345 = CARTESIAN_POINT ( 'NONE',  ( -58.50000000000006395, 60.50000000000000000, 3.500000000000000000 ) ) ;
#85346 = ORIENTED_EDGE ( 'NONE', *, *, #103154, .T. ) ;
#85347 = AXIS2_PLACEMENT_3D ( 'NONE', #77915, #110364, #40079 ) ;
#85348 = DIRECTION ( 'NONE',  ( -1.000000000000000000, 0.000000000000000000, 0.000000000000000000 ) ) ;
#85349 = VERTEX_POINT ( 'NONE', #66447 ) ;
#85350 = PERSON_AND_ORGANIZATION ( #12420, #27707 ) ;
#85351 = VERTEX_POINT ( 'NONE', #117456 ) ;
#85352 = ADVANCED_FACE ( 'NONE', ( #106868 ), #16027, .F. ) ;
#85353 = ORIENTED_EDGE ( 'NONE', *, *, #5593, .F. ) ;
#85354 = AXIS2_PLACEMENT_3D ( 'NONE', #27512, #87860, #127671 ) ;
#85355 = APPROVAL_ROLE ( '' ) ;
#85356 = VERTEX_POINT ( 'NONE', #26635 ) ;
#85357 = CYLINDRICAL_SURFACE ( 'NONE', #104845, 3.000000000000000000 ) ;
#85358 = VECTOR ( 'NONE', #95424, 1000.000000000000000 ) ;
#85359 = EDGE_CURVE ( 'NONE', #63608, #29418, #124721, .T. ) ;
#85360 = SHAPE_REPRESENTATION ( 'socket set screw flat point_iso_ISO 4026 - M5 x 16-N', ( #30437 ), #3294 ) ;
#85362 = ORIENTED_EDGE ( 'NONE', *, *, #116209, .T. ) ;
#85361 = DIRECTION ( 'NONE',  ( -0.000000000000000000, -0.000000000000000000, 1.000000000000000000 ) ) ;
#85363 = FACE_OUTER_BOUND ( 'NONE', #110295, .T. ) ;
#85364 = ORIENTED_EDGE ( 'NONE', *, *, #66678, .F. ) ;
#85365 = AXIS2_PLACEMENT_3D ( 'NONE', #14653, #126059, #84954 ) ;
#85366 = LINE ( 'NONE', #104583, #33206 ) ;
#85367 = CYLINDRICAL_SURFACE ( 'NONE', #16242, 0.8000000000000003775 ) ;
#85368 = CARTESIAN_POINT ( 'NONE',  ( 97.99999999999997158, 219.0000000000000568, 0.000000000000000000 ) ) ;
#85369 = ADVANCED_FACE ( 'NONE', ( #49148 ), #89590, .F. ) ;
#85370 = LINE ( 'NONE', #117159, #35782 ) ;
#85371 = EDGE_CURVE ( 'NONE', #39227, #104111, #11311, .T. ) ;
#85372 = AXIS2_PLACEMENT_3D ( 'NONE', #39198, #17989, #27952 ) ;
#85373 = DIRECTION ( 'NONE',  ( 2.083973187227418617E-15, 0.000000000000000000, -1.000000000000000000 ) ) ;
#85374 = ORIENTED_EDGE ( 'NONE', *, *, #47226, .T. ) ;
#85375 = ADVANCED_FACE ( 'NONE', ( #80300 ), #112087, .F. ) ;
#85376 = PERSON_AND_ORGANIZATION ( #12420, #27707 ) ;
#85377 = AXIS2_PLACEMENT_3D ( 'NONE', #94579, #44193, #12390 ) ;
#85378 = EDGE_LOOP ( 'NONE', ( #27799, #75258, #30866, #104441 ) ) ;
#85379 = CARTESIAN_POINT ( 'NONE',  ( -101.5000000000000142, -56.50000000000000711, 3.500000000000000000 ) ) ;
#85381 = ORIENTED_EDGE ( 'NONE', *, *, #31044, .T. ) ;
#85380 = LINE ( 'NONE', #10019, #127429 ) ;
#85382 = CARTESIAN_POINT ( 'NONE',  ( -3.754982970860105684, 0.8550151235688343565, -1.925926228665475692 ) ) ;
#85383 = APPROVAL_STATUS ( 'not_yet_approved' ) ;
#85384 = DIRECTION ( 'NONE',  ( 0.000000000000000000, 0.000000000000000000, -1.000000000000000000 ) ) ;
#85385 = ORIENTED_EDGE ( 'NONE', *, *, #107981, .T. ) ;
#85386 = VECTOR ( 'NONE', #91970, 1000.000000000000000 ) ;
#85387 = ADVANCED_FACE ( 'NONE', ( #71000 ), #120739, .T. ) ;
#85388 = DIRECTION ( 'NONE',  ( 0.000000000000000000, 1.000000000000000000, 0.000000000000000000 ) ) ;
#85389 = LINE ( 'NONE', #117177, #11971 ) ;
#85390 = VECTOR ( 'NONE', #58273, 1000.000000000000000 ) ;
#85391 = CARTESIAN_POINT ( 'NONE',  ( 14.00000000000000000, 2.164213562237739641, 5.000000000000000000 ) ) ;
#85392 = EDGE_CURVE ( 'NONE', #77941, #56658, #61701, .T. ) ;
#85393 = ADVANCED_FACE ( 'NONE', ( #28587 ), #49, .F. ) ;
#85394 = LINE ( 'NONE', #124526, #30998 ) ;
#85395 = ORIENTED_EDGE ( 'NONE', *, *, #113379, .F. ) ;
#85396 = DIRECTION ( 'NONE',  ( -1.000000000000000000, 0.000000000000000000, 0.000000000000000000 ) ) ;
#85397 = DIRECTION ( 'NONE',  ( 0.000000000000000000, -1.000000000000000000, 0.000000000000000000 ) ) ;
#85398 = CARTESIAN_POINT ( 'NONE',  ( -51.00000000000000711, 0.000000000000000000, -44.50000000000000000 ) ) ;
#85399 = CARTESIAN_POINT ( 'NONE',  ( 3.650000000000000355, 485.0000000000000000, 10.00000000000000000 ) ) ;
#85400 = EDGE_CURVE ( 'NONE', #17248, #125104, #29898, .T. ) ;
#85401 = CARTESIAN_POINT ( 'NONE',  ( 2.369999999999999662, 0.000000000000000000, 4.750000000000000888 ) ) ;
#85402 = EDGE_CURVE ( 'NONE', #75179, #61094, #110787, .T. ) ;
#85403 = FACE_OUTER_BOUND ( 'NONE', #50614, .T. ) ;
#85404 = CARTESIAN_POINT ( 'NONE',  ( 138.4999999999998579, 24.49999999999999289, 3.500000000000000000 ) ) ;
#85405 = FACE_OUTER_BOUND ( 'NONE', #66117, .T. ) ;
#85406 = FACE_BOUND ( 'NONE', #5535, .T. ) ;
#85407 = EDGE_CURVE ( 'NONE', #3782, #38878, #100844, .T. ) ;
#85408 = CARTESIAN_POINT ( 'NONE',  ( 21.49999999999990763, 72.50000000000000000, 3.500000000000000000 ) ) ;
#85409 = LINE ( 'NONE', #57521, #22472 ) ;
#85410 = VECTOR ( 'NONE', #89633, 1000.000000000000000 ) ;
#85412 = ORIENTED_EDGE ( 'NONE', *, *, #107277, .T. ) ;
#85411 = LINE ( 'NONE', #14446, #37781 ) ;
#85413 = DIRECTION ( 'NONE',  ( -1.000000000000000000, 0.000000000000000000, 0.000000000000000000 ) ) ;
#85414 = ORIENTED_EDGE ( 'NONE', *, *, #121598, .T. ) ;
#85415 = CARTESIAN_POINT ( 'NONE',  ( 0.000000000000000000, -1.249999999999996447, -0.7216878364870339402 ) ) ;
#85416 = ORIENTED_EDGE ( 'NONE', *, *, #20390, .T. ) ;
#85417 = LINE ( 'NONE', #125866, #90868 ) ;
#85418 = VECTOR ( 'NONE', #41809, 1000.000000000000000 ) ;
#85419 = CARTESIAN_POINT ( 'NONE',  ( -4.917588399999999638, -10.00000000000000000, -8.200000000000001066 ) ) ;
#85420 = LINE ( 'NONE', #105957, #108195 ) ;
#85421 = DIRECTION ( 'NONE',  ( -0.7071067811865491270, 0.000000000000000000, -0.7071067811865459074 ) ) ;
#85422 = EDGE_CURVE ( 'NONE', #130172, #83109, #105677, .T. ) ;
#85424 = EDGE_LOOP ( 'NONE', ( #10137, #90750, #63028, #4603 ) ) ;
#85423 = EDGE_CURVE ( 'NONE', #51405, #33411, #19295, .T. ) ;
#85425 = PLANE ( 'NONE',  #51472 ) ;
#85426 = LINE ( 'NONE', #13150, #123915 ) ;
#85427 = DIRECTION ( 'NONE',  ( 0.000000000000000000, -1.000000000000000000, 0.000000000000000000 ) ) ;
#85428 = ADVANCED_FACE ( 'NONE', ( #90891 ), #40500, .F. ) ;
#85429 = CC_DESIGN_SECURITY_CLASSIFICATION ( #74823, ( #40944 ) ) ;
#85430 = EDGE_CURVE ( 'NONE', #49425, #49801, #37721, .T. ) ;
#85431 = DIRECTION ( 'NONE',  ( 0.000000000000000000, 0.000000000000000000, 1.000000000000000000 ) ) ;
#85432 = LINE ( 'NONE', #86737, #5583 ) ;
#85435 = ORIENTED_EDGE ( 'NONE', *, *, #56785, .T. ) ;
#85434 = ADVANCED_FACE ( 'NONE', ( #111436 ), #100188, .F. ) ;
#85433 = CARTESIAN_POINT ( 'NONE',  ( 2.149999999999999911, 68.72426491778271895, -1.942447962292351113E-15 ) ) ;
#85436 = AXIS2_PLACEMENT_3D ( 'NONE', #45425, #6277, #67285 ) ;
#85437 = CONTEXT_DEPENDENT_SHAPE_REPRESENTATION ( #4274, #122489 ) ;
#85438 = CARTESIAN_POINT ( 'NONE',  ( -7.367588389999999876, -10.00000000000000000, -4.917588399999999638 ) ) ;
#85439 = VERTEX_POINT ( 'NONE', #59757 ) ;
#85440 = CARTESIAN_POINT ( 'NONE',  ( 0.5877393100967439610, 0.3676135196552740014, 2.068617537986289445 ) ) ;
#85441 = EDGE_LOOP ( 'NONE', ( #39501, #92330, #99671, #67682 ) ) ;
#85442 = CC_DESIGN_APPROVAL ( #74573, ( #20 ) ) ;
#85443 = DIRECTION ( 'NONE',  ( 0.000000000000000000, 0.000000000000000000, 1.000000000000000000 ) ) ;
#85444 = ORIENTED_EDGE ( 'NONE', *, *, #66827, .T. ) ;
#85445 = CARTESIAN_POINT ( 'NONE',  ( 121.4999999999998863, 51.49999999999999289, 3.500000000000000000 ) ) ;
#85446 = DIRECTION ( 'NONE',  ( 1.000000000000000000, 0.000000000000000000, 0.000000000000000000 ) ) ;
#85447 = DIRECTION ( 'NONE',  ( 0.000000000000000000, 1.000000000000000000, 0.000000000000000000 ) ) ;
#85448 = ORIENTED_EDGE ( 'NONE', *, *, #58551, .F. ) ;
#85449 = DIRECTION ( 'NONE',  ( -0.000000000000000000, 1.000000000000000000, -0.000000000000000000 ) ) ;
#85450 = LINE ( 'NONE', #83492, #49877 ) ;
#85452 = EDGE_LOOP ( 'NONE', ( #62153, #54216, #32926, #100940 ) ) ;
#85451 = UNCERTAINTY_MEASURE_WITH_UNIT (LENGTH_MEASURE( 1.000000000000000082E-05 ), #68699, 'distance_accuracy_value', 'NONE');
#85453 = DIRECTION ( 'NONE',  ( 0.000000000000000000, 1.000000000000000000, 0.000000000000000000 ) ) ;
#85454 = DIRECTION ( 'NONE',  ( 0.000000000000000000, -1.000000000000000000, 0.000000000000000000 ) ) ;
#85455 = VECTOR ( 'NONE', #66536, 1000.000000000000000 ) ;
#85456 = PLANE ( 'NONE',  #96059 ) ;
#85457 = CARTESIAN_POINT ( 'NONE',  ( 219.0000000000000568, 3.330669073875469621E-13, 0.000000000000000000 ) ) ;
#85458 = VECTOR ( 'NONE', #85741, 1000.000000000000000 ) ;
#85459 = CC_DESIGN_PERSON_AND_ORGANIZATION_ASSIGNMENT ( #22890, #122388, ( #129669 ) ) ;
#85460 = DIRECTION ( 'NONE',  ( 1.000000000000000000, 0.000000000000000000, 0.000000000000000000 ) ) ;
#85461 = VERTEX_POINT ( 'NONE', #697 ) ;
#85462 = CIRCLE ( 'NONE', #129962, 0.2999999999999999334 ) ;
#85463 = FACE_OUTER_BOUND ( 'NONE', #31474, .T. ) ;
#85464 = VERTEX_POINT ( 'NONE', #41146 ) ;
#85465 = VECTOR ( 'NONE', #11883, 1000.000000000000000 ) ;
#85466 = ORIENTED_EDGE ( 'NONE', *, *, #93550, .F. ) ;
#85467 = DIRECTION ( 'NONE',  ( 0.000000000000000000, 1.000000000000000000, 0.000000000000000000 ) ) ;
#85468 = ORIENTED_EDGE ( 'NONE', *, *, #62182, .T. ) ;
#85469 = CARTESIAN_POINT ( 'NONE',  ( -69.00000000000000000, 0.000000000000000000, 47.50000000000001421 ) ) ;
#85470 = EDGE_CURVE ( 'NONE', #35378, #57714, #81595, .T. ) ;
#85471 = DIRECTION ( 'NONE',  ( 0.000000000000000000, -1.000000000000000000, 0.000000000000000000 ) ) ;
#85472 = ORIENTED_EDGE ( 'NONE', *, *, #52608, .T. ) ;
#85474 = CARTESIAN_POINT ( 'NONE',  ( 8.200000000000001066, 10.00000000000000000, -4.917588399999999638 ) ) ;
#85473 = DIRECTION ( 'NONE',  ( -0.000000000000000000, 1.000000000000000000, -0.000000000000000000 ) ) ;
#85475 = DIRECTION ( 'NONE',  ( -0.000000000000000000, -0.000000000000000000, -1.000000000000000000 ) ) ;
#85476 = PLANE ( 'NONE',  #49761 ) ;
#85477 = PLANE ( 'NONE',  #525 ) ;
#85478 = CIRCLE ( 'NONE', #55767, 2.600000000000004974 ) ;
#85479 = CARTESIAN_POINT ( 'NONE',  ( -3.743703008219001926, 1221.331732487635918, 1.885925090447319041 ) ) ;
#85480 = ORIENTED_EDGE ( 'NONE', *, *, #51708, .T. ) ;
#85481 = ADVANCED_FACE ( 'NONE', ( #49791 ), #130702, .T. ) ;
#85482 = ORIENTED_EDGE ( 'NONE', *, *, #92383, .F. ) ;
#85483 = VERTEX_POINT ( 'NONE', #43755 ) ;
#85484 = AXIS2_PLACEMENT_3D ( 'NONE', #10976, #73285, #12920 ) ;
#85485 = CARTESIAN_POINT ( 'NONE',  ( -5.506192294169409251, 10.00000000000000000, -6.778984495830590262 ) ) ;
#85486 = LINE ( 'NONE', #45680, #83621 ) ;
#85487 = ORIENTED_EDGE ( 'NONE', *, *, #128609, .F. ) ;
#85488 = CARTESIAN_POINT ( 'NONE',  ( -61.50000000000005684, 12.49999999999999645, 3.500000000000000000 ) ) ;
#85489 = ORIENTED_EDGE ( 'NONE', *, *, #57576, .F. ) ;
#85490 = DIRECTION ( 'NONE',  ( 0.000000000000000000, 1.000000000000000000, 0.000000000000000000 ) ) ;
#85491 = DIRECTION ( 'NONE',  ( 0.000000000000000000, -1.000000000000000000, 0.000000000000000000 ) ) ;
#85492 = CARTESIAN_POINT ( 'NONE',  ( 78.99999999999998579, 18.00000000000000000, 7.499999999999994671 ) ) ;
#85493 = ORIENTED_EDGE ( 'NONE', *, *, #113581, .F. ) ;
#85494 = VERTEX_POINT ( 'NONE', #23863 ) ;
#85495 = EDGE_CURVE ( 'NONE', #131027, #68651, #64314, .T. ) ;
#85496 = DIRECTION ( 'NONE',  ( 0.000000000000000000, 1.000000000000000000, 0.000000000000000000 ) ) ;
#85497 = DIRECTION ( 'NONE',  ( 0.000000000000000000, -0.000000000000000000, 1.000000000000000000 ) ) ;
#85498 =( LENGTH_UNIT ( ) NAMED_UNIT ( * ) SI_UNIT ( .MILLI., .METRE. ) );
#85499 = ORIENTED_EDGE ( 'NONE', *, *, #70575, .T. ) ;
#85500 = ORIENTED_EDGE ( 'NONE', *, *, #34135, .T. ) ;
#85501 = CARTESIAN_POINT ( 'NONE',  ( 3.978746919022241979, 345.0000000000000000, 2.500000000099998232 ) ) ;
#85502 = DIRECTION ( 'NONE',  ( 0.000000000000000000, -1.000000000000000000, 0.000000000000000000 ) ) ;
#85503 = EDGE_CURVE ( 'NONE', #101886, #121032, #104090, .T. ) ;
#85504 = VECTOR ( 'NONE', #94032, 1000.000000000000000 ) ;
#85505 = EDGE_LOOP ( 'NONE', ( #58946, #74924, #125790, #129932 ) ) ;
#85506 = ORIENTED_EDGE ( 'NONE', *, *, #53365, .T. ) ;
#85507 = CARTESIAN_POINT ( 'NONE',  ( 4.917588399999999638, 140.0000000000000000, 8.199999999999999289 ) ) ;
#85508 = ORIENTED_EDGE ( 'NONE', *, *, #113334, .T. ) ;
#85509 = ORIENTED_EDGE ( 'NONE', *, *, #49365, .T. ) ;
#85510 = ORIENTED_EDGE ( 'NONE', *, *, #27681, .T. ) ;
#85511 = ADVANCED_FACE ( 'NONE', ( #3303 ), #21903, .T. ) ;
#85512 = DIRECTION ( 'NONE',  ( 1.000000000000000000, 0.000000000000000000, 0.000000000000000000 ) ) ;
#85513 = DIRECTION ( 'NONE',  ( 1.000000000000000000, 0.000000000000000000, -7.142847821148806485E-11 ) ) ;
#85514 = ORIENTED_EDGE ( 'NONE', *, *, #75372, .F. ) ;
#85515 = LINE ( 'NONE', #66924, #75226 ) ;
#85516 = ORIENTED_EDGE ( 'NONE', *, *, #99144, .F. ) ;
#85517 = PLANE ( 'NONE',  #58537 ) ;
#85518 = LOCAL_TIME ( 10, 2, 9.000000000000000000, #6931 ) ;
#85520 = ORIENTED_EDGE ( 'NONE', *, *, #119022, .F. ) ;
#85519 = LINE ( 'NONE', #54368, #55118 ) ;
#85521 = EDGE_CURVE ( 'NONE', #128841, #23683, #12609, .T. ) ;
#85522 = DIRECTION ( 'NONE',  ( 0.8571673007021116675, 0.000000000000000000, 0.5150380749100552658 ) ) ;
#85523 = LINE ( 'NONE', #125974, #71902 ) ;
#85524 = VECTOR ( 'NONE', #51694, 1000.000000000000000 ) ;
#85525 =( GEOMETRIC_REPRESENTATION_CONTEXT ( 3 ) GLOBAL_UNCERTAINTY_ASSIGNED_CONTEXT ( ( #101976 ) ) GLOBAL_UNIT_ASSIGNED_CONTEXT ( ( #85820, #54672, #105697 ) ) REPRESENTATION_CONTEXT ( 'NONE', 'WORKASPACE' ) );
#85526 = CARTESIAN_POINT ( 'NONE',  ( -98.00000000000000000, 0.000000000000000000, 0.000000000000000000 ) ) ;
#85527 = ORIENTED_EDGE ( 'NONE', *, *, #110221, .F. ) ;
#85528 = DIRECTION ( 'NONE',  ( 1.000000000000000000, 0.000000000000000000, -2.602085218302027899E-15 ) ) ;
#85529 = LOCAL_TIME ( 10, 2, 9.000000000000000000, #1841 ) ;
#85530 = VERTEX_POINT ( 'NONE', #33154 ) ;
#85531 = CARTESIAN_POINT ( 'NONE',  ( 1.387778780781445676E-13, -639.9999999999996589, 3.000000000000000000 ) ) ;
#85532 = CARTESIAN_POINT ( 'NONE',  ( 38.49999999999992184, 3.500000000000003109, 3.500000000000000000 ) ) ;
#85533 = EDGE_LOOP ( 'NONE', ( #40528, #115200, #21872, #73763 ) ) ;
#85534 = MECHANICAL_CONTEXT ( 'NONE', #87899, 'mechanical' ) ;
#85535 = ORIENTED_EDGE ( 'NONE', *, *, #65691, .F. ) ;
#85536 = ORIENTED_EDGE ( 'NONE', *, *, #115538, .T. ) ;
#85537 = LINE ( 'NONE', #75580, #33097 ) ;
#85538 = DIRECTION ( 'NONE',  ( 0.000000000000000000, -1.000000000000000000, 0.000000000000000000 ) ) ;
#85539 = APPROVAL_DATE_TIME ( #74280, #59011 ) ;
#85540 = LINE ( 'NONE', #65648, #129734 ) ;
#85541 = VERTEX_POINT ( 'NONE', #2011 ) ;
#85542 = AXIS2_PLACEMENT_3D ( 'NONE', #81391, #70142, #60189 ) ;
#85543 = EDGE_CURVE ( 'NONE', #14852, #94300, #84213, .T. ) ;
#85544 = DIRECTION ( 'NONE',  ( 0.000000000000000000, -0.000000000000000000, 1.000000000000000000 ) ) ;
#85545 = LINE ( 'NONE', #117978, #1285 ) ;
#85546 = CARTESIAN_POINT ( 'NONE',  ( 8.000000000000000000, -8.000000000000000000, 2.500000000000000000 ) ) ;
#85548 = EDGE_CURVE ( 'NONE', #28949, #119434, #33799, .T. ) ;
#85547 = AXIS2_PLACEMENT_3D ( 'NONE', #129311, #99444, #29807 ) ;
#85549 = CARTESIAN_POINT ( 'NONE',  ( -8.000000000000000000, 140.0000000000000000, -8.000000000000000000 ) ) ;
#85550 = CARTESIAN_POINT ( 'NONE',  ( -0.6480740698407867484, 20.15334015718050864, -2.049999999999999378 ) ) ;
#85551 = ORIENTED_EDGE ( 'NONE', *, *, #117535, .F. ) ;
#85552 = DIRECTION ( 'NONE',  ( 0.000000000000000000, -1.000000000000000000, 0.000000000000000000 ) ) ;
#85553 = CARTESIAN_POINT ( 'NONE',  ( -0.1487394766168105564, 11.27551430446274061, 2.150131002019733728 ) ) ;
#85554 = DIRECTION ( 'NONE',  ( 0.7071067811865480168, 0.000000000000000000, 0.7071067811865470176 ) ) ;
#85555 = CARTESIAN_POINT ( 'NONE',  ( -3.714459199483497454, -1.160173378929783006, 1.759045317953914944 ) ) ;
#85556 = CARTESIAN_POINT ( 'NONE',  ( 158.4999999999999147, 3.500000000000003109, 1.500000000000000000 ) ) ;
#85557 = ADVANCED_FACE ( 'NONE', ( #14561 ), #38016, .T. ) ;
#85558 = DIRECTION ( 'NONE',  ( -1.000000000000000000, 0.000000000000000000, 2.602085218302027899E-15 ) ) ;
#85559 = EDGE_CURVE ( 'NONE', #36226, #18969, #74262, .T. ) ;
#85560 = DIRECTION ( 'NONE',  ( 0.000000000000000000, -0.000000000000000000, -1.000000000000000000 ) ) ;
#85561 = DIRECTION ( 'NONE',  ( 0.000000000000000000, -1.000000000000000000, 0.000000000000000000 ) ) ;
#85562 = AXIS2_PLACEMENT_3D ( 'NONE', #105828, #47460, #16953 ) ;
#85563 = LINE ( 'NONE', #74955, #107084 ) ;
#85564 = EDGE_LOOP ( 'NONE', ( #64021, #15005, #27284, #125453 ) ) ;
#85565 = ORIENTED_EDGE ( 'NONE', *, *, #42141, .F. ) ;
#85566 = LINE ( 'NONE', #126668, #121704 ) ;
#85567 = ADVANCED_FACE ( 'NONE', ( #53720 ), #94145, .F. ) ;
#85568 = CARTESIAN_POINT ( 'NONE',  ( 14.20000000000000107, -6.000000000000000000, 10.00000000000000000 ) ) ;
#85569 = CIRCLE ( 'NONE', #28391, 2.000000000000000000 ) ;
#85570 = CARTESIAN_POINT ( 'NONE',  ( 2.500000000000000000, -10.00000000000000000, 8.500000000000000000 ) ) ;
#85573 = ORIENTED_EDGE ( 'NONE', *, *, #13368, .F. ) ;
#85572 = ORIENTED_EDGE ( 'NONE', *, *, #18422, .F. ) ;
#85571 = DIRECTION ( 'NONE',  ( 0.000000000000000000, -1.224646799147353207E-16, 1.000000000000000000 ) ) ;
#85574 = ORIENTED_EDGE ( 'NONE', *, *, #97676, .F. ) ;
#85575 = AXIS2_PLACEMENT_3D ( 'NONE', #93449, #96067, #54969 ) ;
#85576 = CARTESIAN_POINT ( 'NONE',  ( 8.200000000000001066, 334.9999999999999432, 3.858794200000000174 ) ) ;
#85577 = CIRCLE ( 'NONE', #119449, 5.000000000000004441 ) ;
#85578 = VERTEX_POINT ( 'NONE', #114689 ) ;
#85579 = DIRECTION ( 'NONE',  ( 0.000000000000000000, -6.632194793354531468E-11, 1.000000000000000000 ) ) ;
#85580 = DIRECTION ( 'NONE',  ( 0.000000000000000000, -1.000000000000000000, 0.000000000000000000 ) ) ;
#85581 = CARTESIAN_POINT ( 'NONE',  ( 0.000000000000000000, 0.000000000000000000, 0.000000000000000000 ) ) ;
#85582 = VERTEX_POINT ( 'NONE', #74917 ) ;
#85583 = FACE_OUTER_BOUND ( 'NONE', #15508, .T. ) ;
#85584 = DIRECTION ( 'NONE',  ( 0.000000000000000000, 0.000000000000000000, 1.000000000000000000 ) ) ;
#85585 = ADVANCED_FACE ( 'NONE', ( #94803 ), #13901, .T. ) ;
#85586 = DIRECTION ( 'NONE',  ( 0.000000000000000000, -1.000000000000000000, 0.000000000000000000 ) ) ;
#85587 = VERTEX_POINT ( 'NONE', #115337 ) ;
#85590 = ORIENTED_EDGE ( 'NONE', *, *, #103908, .F. ) ;
#85589 = EDGE_CURVE ( 'NONE', #70225, #23190, #122731, .T. ) ;
#85588 = CARTESIAN_POINT ( 'NONE',  ( 10.49999999999998401, 5.000000000000000000, 66.50000000000002842 ) ) ;
#85591 = APPROVAL_STATUS ( 'not_yet_approved' ) ;
#85592 = CARTESIAN_POINT ( 'NONE',  ( 6.649999999999999467, 480.0000000000000000, 1.134567109999999879 ) ) ;
#85593 = ORIENTED_EDGE ( 'NONE', *, *, #126728, .T. ) ;
#85594 = CARTESIAN_POINT ( 'NONE',  ( 1.843467705754282315, 668.9866668517097423, -1.112546079410761557 ) ) ;
#85595 = CIRCLE ( 'NONE', #9378, 0.8000000000000003775 ) ;
#85596 = VERTEX_POINT ( 'NONE', #112736 ) ;
#85597 = PLANE ( 'NONE',  #110103 ) ;
#85598 = ORIENTED_EDGE ( 'NONE', *, *, #41382, .T. ) ;
#85599 = CYLINDRICAL_SURFACE ( 'NONE', #101779, 3.000000000000000000 ) ;
#85600 = DIRECTION ( 'NONE',  ( 1.000000000000000000, 0.000000000000000000, 0.000000000000000000 ) ) ;
#85602 = ORIENTED_EDGE ( 'NONE', *, *, #123297, .F. ) ;
#85601 = CYLINDRICAL_SURFACE ( 'NONE', #6337, 2.149999999999999911 ) ;
#85603 = DIRECTION ( 'NONE',  ( 0.000000000000000000, 0.000000000000000000, 1.000000000000000000 ) ) ;
#85604 = CC_DESIGN_PERSON_AND_ORGANIZATION_ASSIGNMENT ( #32799, #54017, ( #114941 ) ) ;
#85605 = CARTESIAN_POINT ( 'NONE',  ( 13.56027100649123440, 1.446577939416860303, -5.828819185339779274 ) ) ;
#85606 = ORIENTED_EDGE ( 'NONE', *, *, #85951, .T. ) ;
#85607 = FACE_OUTER_BOUND ( 'NONE', #120969, .T. ) ;
#85608 = DIRECTION ( 'NONE',  ( -0.000000000000000000, 1.000000000000000000, -0.000000000000000000 ) ) ;
#85609 = DIRECTION ( 'NONE',  ( -0.000000000000000000, 1.000000000000000000, -0.000000000000000000 ) ) ;
#85610 = DIRECTION ( 'NONE',  ( 0.000000000000000000, 0.000000000000000000, 1.000000000000000000 ) ) ;
#85611 = SPHERICAL_SURFACE ( 'NONE', #111182, 65.00000000000046896 ) ;
#85612 = ORIENTED_EDGE ( 'NONE', *, *, #115029, .F. ) ;
#85613 = CC_DESIGN_PERSON_AND_ORGANIZATION_ASSIGNMENT ( #51112, #11322, ( #61680 ) ) ;
#85614 = FACE_OUTER_BOUND ( 'NONE', #45991, .T. ) ;
#85615 = ORIENTED_EDGE ( 'NONE', *, *, #61587, .F. ) ;
#85617 = DIRECTION ( 'NONE',  ( 0.000000000000000000, 0.000000000000000000, -1.000000000000000000 ) ) ;
#85616 = LOCAL_TIME ( 10, 2, 9.000000000000000000, #81789 ) ;
#85618 = DIRECTION ( 'NONE',  ( 0.7071067811865459074, 0.000000000000000000, -0.7071067811865491270 ) ) ;
#85619 =( REPRESENTATION_RELATIONSHIP ('NONE','NONE', #76850, #58256 ) REPRESENTATION_RELATIONSHIP_WITH_TRANSFORMATION ( #113290 )SHAPE_REPRESENTATION_RELATIONSHIP( ) );
#85620 = ORIENTED_EDGE ( 'NONE', *, *, #22303, .T. ) ;
#85621 = VECTOR ( 'NONE', #93930, 1000.000000000000000 ) ;
#85622 = EDGE_LOOP ( 'NONE', ( #74214, #88552 ) ) ;
#85623 = CARTESIAN_POINT ( 'NONE',  ( 3.650000000000000355, 390.0000000000000000, 2.500000000099997788 ) ) ;
#85624 = VERTEX_POINT ( 'NONE', #44414 ) ;
#85625 = FACE_OUTER_BOUND ( 'NONE', #65920, .T. ) ;
#85626 = CARTESIAN_POINT ( 'NONE',  ( 8.000000000000000000, -17.39999999999999858, -2.000000000000000000 ) ) ;
#85627 = CARTESIAN_POINT ( 'NONE',  ( -3.947003788297119620, 195.4284617820015626, 2.436489626462515545 ) ) ;
#85628 = LOCAL_TIME ( 10, 2, 9.000000000000000000, #75897 ) ;
#85629 = DIRECTION ( 'NONE',  ( -0.000000000000000000, -1.000000000000000000, -0.000000000000000000 ) ) ;
#85630 = CARTESIAN_POINT ( 'NONE',  ( 101.7499999999999858, 102.9999999999999858, 15.00000000000000178 ) ) ;
#85631 = LINE ( 'NONE', #86280, #57846 ) ;
#85632 = EDGE_CURVE ( 'NONE', #83340, #120236, #55030, .T. ) ;
#85633 = VECTOR ( 'NONE', #956, 1000.000000000000000 ) ;
#85634 = VECTOR ( 'NONE', #33956, 1000.000000000000000 ) ;
#85635 = CARTESIAN_POINT ( 'NONE',  ( 8.000000000000000000, 475.0000000000000568, 10.00000000000000000 ) ) ;
#85636 = VECTOR ( 'NONE', #129965, 1000.000000000000000 ) ;
#85637 = ORIENTED_EDGE ( 'NONE', *, *, #63727, .F. ) ;
#85638 = ORIENTED_EDGE ( 'NONE', *, *, #65506, .T. ) ;
#85639 = DIRECTION ( 'NONE',  ( -1.000000000000000000, -0.000000000000000000, -0.000000000000000000 ) ) ;
#85641 = ORIENTED_EDGE ( 'NONE', *, *, #123600, .T. ) ;
#85640 = ADVANCED_FACE ( 'NONE', ( #45078 ), #24511, .F. ) ;
#85642 = LINE ( 'NONE', #6698, #8709 ) ;
#85643 = ORIENTED_EDGE ( 'NONE', *, *, #87774, .F. ) ;
#85644 = AXIS2_PLACEMENT_3D ( 'NONE', #53320, #2919, #93754 ) ;
#85645 = ADVANCED_FACE ( 'NONE', ( #113386 ), #93502, .F. ) ;
#85646 = CARTESIAN_POINT ( 'NONE',  ( 1.462468655733266010, 1.311597389980857731, -1.580498570351036802 ) ) ;
#85647 = DIRECTION ( 'NONE',  ( 1.000000000000000000, 0.000000000000000000, 0.000000000000000000 ) ) ;
#85648 = ORIENTED_EDGE ( 'NONE', *, *, #41906, .T. ) ;
#85649 = FACE_OUTER_BOUND ( 'NONE', #79227, .T. ) ;
#85650 = ORIENTED_EDGE ( 'NONE', *, *, #40650, .T. ) ;
#85651 = ORIENTED_EDGE ( 'NONE', *, *, #6621, .T. ) ;
#85652 = DIRECTION ( 'NONE',  ( -0.000000000000000000, -0.000000000000000000, -1.000000000000000000 ) ) ;
#85653 = ADVANCED_FACE ( 'NONE', ( #15871 ), #112120, .F. ) ;
#85654 = VECTOR ( 'NONE', #51891, 1000.000000000000000 ) ;
#85655 = EDGE_CURVE ( 'NONE', #7207, #109106, #116650, .T. ) ;
#85656 = EDGE_CURVE ( 'NONE', #105153, #19770, #106710, .T. ) ;
#85658 = EDGE_LOOP ( 'NONE', ( #21295, #22873, #130633, #17879 ) ) ;
#85657 = AXIS2_PLACEMENT_3D ( 'NONE', #111629, #32045, #92378 ) ;
#85659 = CIRCLE ( 'NONE', #56045, 2.500000000000003109 ) ;
#85660 = ORIENTED_EDGE ( 'NONE', *, *, #71413, .T. ) ;
#85661 = FACE_OUTER_BOUND ( 'NONE', #14784, .T. ) ;
#85662 = EDGE_CURVE ( 'NONE', #107019, #118536, #56337, .T. ) ;
#85663 = ORIENTED_EDGE ( 'NONE', *, *, #53202, .F. ) ;
#85664 = ORIENTED_EDGE ( 'NONE', *, *, #72366, .F. ) ;
#85665 = CARTESIAN_POINT ( 'NONE',  ( -0.7401454984907829271, 19.63836019278951284, 2.018951519330424382 ) ) ;
#85667 = LINE ( 'NONE', #74402, #32184 ) ;
#85666 =( LENGTH_UNIT ( ) NAMED_UNIT ( * ) SI_UNIT ( .MILLI., .METRE. ) );
#85668 = ORIENTED_EDGE ( 'NONE', *, *, #39317, .T. ) ;
#85669 = DIRECTION ( 'NONE',  ( 0.000000000000000000, -1.000000000000000000, 0.000000000000000000 ) ) ;
#85670 = ORIENTED_EDGE ( 'NONE', *, *, #117960, .T. ) ;
#85671 = DIRECTION ( 'NONE',  ( -1.000000000000000000, 0.000000000000000000, 4.722428788315755877E-11 ) ) ;
#85672 = DIRECTION ( 'NONE',  ( 0.000000000000000000, -1.000000000000000000, 0.000000000000000000 ) ) ;
#85673 = PERSON_AND_ORGANIZATION_ROLE ( 'design_supplier' ) ;
#85674 = ORIENTED_EDGE ( 'NONE', *, *, #30642, .T. ) ;
#85675 = CARTESIAN_POINT ( 'NONE',  ( 3.978746924586475942, 195.8851602792595372, -2.500000000000001776 ) ) ;
#85677 = ORIENTED_EDGE ( 'NONE', *, *, #108482, .F. ) ;
#85676 = CARTESIAN_POINT ( 'NONE',  ( -8.000000000000000000, 10.00000000000000000, 8.000000000000000000 ) ) ;
#85678 = EDGE_CURVE ( 'NONE', #15810, #11632, #6577, .T. ) ;
#85679 = DIRECTION ( 'NONE',  ( -0.000000000000000000, -1.000000000000000000, -0.000000000000000000 ) ) ;
#85680 = DIRECTION ( 'NONE',  ( -1.000000000000000000, 0.000000000000000000, -3.333560279668765161E-10 ) ) ;
#85681 = FACE_OUTER_BOUND ( 'NONE', #11385, .T. ) ;
#85682 = ORIENTED_EDGE ( 'NONE', *, *, #34737, .T. ) ;
#85683 = FACE_OUTER_BOUND ( 'NONE', #61083, .T. ) ;
#85684 = VECTOR ( 'NONE', #3528, 1000.000000000000000 ) ;
#85685 = EDGE_LOOP ( 'NONE', ( #16108, #59624, #76160, #23014 ) ) ;
#85686 = EDGE_LOOP ( 'NONE', ( #79694, #45209, #107121, #69641 ) ) ;
#85687 = DIRECTION ( 'NONE',  ( 1.000000000000000000, 0.000000000000000000, 0.000000000000000000 ) ) ;
#85688 = CARTESIAN_POINT ( 'NONE',  ( 21.49999999999993605, 15.50000000000000000, 1.500000000000000000 ) ) ;
#85689 = PERSON_AND_ORGANIZATION_ROLE ( 'classification_officer' ) ;
#85690 = ORIENTED_EDGE ( 'NONE', *, *, #71650, .F. ) ;
#85691 = DIRECTION ( 'NONE',  ( -1.000000000000000000, -0.000000000000000000, -0.000000000000000000 ) ) ;
#85692 = PERSON_AND_ORGANIZATION ( #12420, #27707 ) ;
#85693 = LINE ( 'NONE', #65141, #91840 ) ;
#85694 = ORIENTED_EDGE ( 'NONE', *, *, #27254, .F. ) ;
#85695 = EDGE_CURVE ( 'NONE', #104204, #94657, #79986, .T. ) ;
#85696 = ORIENTED_EDGE ( 'NONE', *, *, #121924, .F. ) ;
#85697 = DIRECTION ( 'NONE',  ( -1.000000000000000000, 0.000000000000000000, 0.000000000000000000 ) ) ;
#85698 = PLANE ( 'NONE',  #117604 ) ;
#85699 = EDGE_CURVE ( 'NONE', #54123, #68761, #110483, .T. ) ;
#85700 = EDGE_CURVE ( 'NONE', #115496, #12654, #47034, .T. ) ;
#85701 = DIRECTION ( 'NONE',  ( 1.000000000000000000, 0.000000000000000000, 0.000000000000000000 ) ) ;
#85702 = DIRECTION ( 'NONE',  ( 0.000000000000000000, -0.000000000000000000, 1.000000000000000000 ) ) ;
#85703 = CARTESIAN_POINT ( 'NONE',  ( -98.50000000000001421, -47.50000000000001421, 3.500000000000000000 ) ) ;
#85704 = VECTOR ( 'NONE', #2486, 1000.000000000000000 ) ;
#85705 = FACE_OUTER_BOUND ( 'NONE', #121456, .T. ) ;
#85706 = LINE ( 'NONE', #97615, #90702 ) ;
#85707 = CARTESIAN_POINT ( 'NONE',  ( -0.6480740698407928546, 9.846596766856858807, -2.049999999999998046 ) ) ;
#85708 = ORGANIZATION ( 'NAUO-ORG13', 'UNSPECIFIED', 'UNSPECIFIED' ) ;
#85709 = EDGE_CURVE ( 'NONE', #33481, #25815, #86832, .T. ) ;
#85710 = PLANE ( 'NONE',  #50299 ) ;
#85711 = CARTESIAN_POINT ( 'NONE',  ( 66.00000000000000000, 18.00000000000000000, 44.50000000000001421 ) ) ;
#85712 = AXIS2_PLACEMENT_3D ( 'NONE', #85952, #126408, #130332 ) ;
#85713 = VECTOR ( 'NONE', #48754, 1000.000000000000000 ) ;
#85714 = DIRECTION ( 'NONE',  ( -1.000000000000000000, -0.000000000000000000, -0.000000000000000000 ) ) ;
#85715 = ORIENTED_EDGE ( 'NONE', *, *, #23200, .F. ) ;
#85716 = VERTEX_POINT ( 'NONE', #108023 ) ;
#85717 = DIRECTION ( 'NONE',  ( 0.000000000000000000, -0.000000000000000000, 1.000000000000000000 ) ) ;
#85718 = ADVANCED_FACE ( 'NONE', ( #45724 ), #117300, .F. ) ;
#85719 = DATE_AND_TIME ( #14099, #108980 ) ;
#85720 = DIRECTION ( 'NONE',  ( 0.000000000000000000, 1.000000000000000000, 0.000000000000000000 ) ) ;
#85721 = ORIENTED_EDGE ( 'NONE', *, *, #55888, .F. ) ;
#85722 = CARTESIAN_POINT ( 'NONE',  ( -9.200000000000530420, 140.0000000000000000, 2.500000000074999562 ) ) ;
#85724 = ORIENTED_EDGE ( 'NONE', *, *, #76409, .F. ) ;
#85723 = DIRECTION ( 'NONE',  ( 0.000000000000000000, 0.7071067811865460184, 0.7071067811865489050 ) ) ;
#85725 = DIRECTION ( 'NONE',  ( 1.256644528019323397E-10, 0.000000000000000000, -1.000000000000000000 ) ) ;
#85726 = VECTOR ( 'NONE', #118885, 1000.000000000000000 ) ;
#85727 = DIRECTION ( 'NONE',  ( 1.000000000000000000, 0.000000000000000000, 0.000000000000000000 ) ) ;
#85728 = CARTESIAN_POINT ( 'NONE',  ( 97.99999999999987210, 3.330669073875469621E-13, 0.000000000000000000 ) ) ;
#85729 = VECTOR ( 'NONE', #60162, 1000.000000000000000 ) ;
#85730 = CARTESIAN_POINT ( 'NONE',  ( 4.917588399999999638, -10.00000000000000000, -8.199999994100000578 ) ) ;
#85731 = CARTESIAN_POINT ( 'NONE',  ( 8.200000000050000182, 1290.000000000000000, 2.799999999999999822 ) ) ;
#85732 = FACE_OUTER_BOUND ( 'NONE', #92637, .T. ) ;
#85733 = LINE ( 'NONE', #75119, #22395 ) ;
#85735 = ORIENTED_EDGE ( 'NONE', *, *, #88417, .F. ) ;
#85734 = LINE ( 'NONE', #65185, #35679 ) ;
#85736 = DIRECTION ( 'NONE',  ( 0.000000000000000000, 0.000000000000000000, 1.000000000000000000 ) ) ;
#85737 = EDGE_CURVE ( 'NONE', #14640, #20349, #76230, .T. ) ;
#85738 = DIRECTION ( 'NONE',  ( 0.000000000000000000, 0.000000000000000000, 1.000000000000000000 ) ) ;
#85739 = VECTOR ( 'NONE', #54973, 1000.000000000000000 ) ;
#85740 = ADVANCED_FACE ( 'NONE', ( #25823 ), #56990, .T. ) ;
#85741 = DIRECTION ( 'NONE',  ( 0.000000000000000000, 0.000000000000000000, -1.000000000000000000 ) ) ;
#85744 = VERTEX_POINT ( 'NONE', #5915 ) ;
#85743 = EDGE_CURVE ( 'NONE', #42778, #110366, #85523, .T. ) ;
#85742 = DIRECTION ( 'NONE',  ( 0.000000000000000000, 0.000000000000000000, 1.000000000000000000 ) ) ;
#85745 = CARTESIAN_POINT ( 'NONE',  ( 0.5975117185660330232, 72.43206552178213542, 2.070677874836110988 ) ) ;
#85746 = CIRCLE ( 'NONE', #113269, 2.599999999999991207 ) ;
#85747 = CARTESIAN_POINT ( 'NONE',  ( 4.917588399999999638, 430.0000000000000000, 7.367588389999999876 ) ) ;
#85748 = ORIENTED_EDGE ( 'NONE', *, *, #88137, .F. ) ;
#85749 = CARTESIAN_POINT ( 'NONE',  ( -17.44999999999999929, -18.00000000000000000, 3.000000000000000000 ) ) ;
#85751 = EDGE_LOOP ( 'NONE', ( #1711, #47750, #128457 ) ) ;
#85750 = VECTOR ( 'NONE', #8729, 1000.000000000000000 ) ;
#85752 = EDGE_LOOP ( 'NONE', ( #69186, #38984, #78644, #31743 ) ) ;
#85753 = DIRECTION ( 'NONE',  ( 0.000000000000000000, -1.000000000000000000, 0.000000000000000000 ) ) ;
#85754 = CARTESIAN_POINT ( 'NONE',  ( 2.799999999999999822, -10.00000000000000000, 8.200000000100001074 ) ) ;
#85755 = ORIENTED_EDGE ( 'NONE', *, *, #16509, .T. ) ;
#85756 = CARTESIAN_POINT ( 'NONE',  ( 9.200000000000530420, 10.00000000000000000, 2.500000000100000008 ) ) ;
#85757 = VERTEX_POINT ( 'NONE', #26475 ) ;
#85758 = DIRECTION ( 'NONE',  ( 0.000000000000000000, 0.000000000000000000, -1.000000000000000000 ) ) ;
#85760 = ORIENTED_EDGE ( 'NONE', *, *, #115302, .T. ) ;
#85759 = FACE_OUTER_BOUND ( 'NONE', #122025, .T. ) ;
#85761 = VECTOR ( 'NONE', #87570, 1000.000000000000000 ) ;
#85762 = LINE ( 'NONE', #104316, #3194 ) ;
#85763 = CARTESIAN_POINT ( 'NONE',  ( 4.917588399999999638, 10.00000000000000000, 7.367588389999999876 ) ) ;
#85764 = CARTESIAN_POINT ( 'NONE',  ( -41.50000000000002132, -59.50000000000001421, 3.500000000000000000 ) ) ;
#85765 = FACE_OUTER_BOUND ( 'NONE', #126777, .T. ) ;
#85766 = EDGE_CURVE ( 'NONE', #8026, #65702, #17181, .T. ) ;
#85767 = LINE ( 'NONE', #127547, #125680 ) ;
#85768 = ORIENTED_EDGE ( 'NONE', *, *, #87045, .F. ) ;
#85769 = CARTESIAN_POINT ( 'NONE',  ( 1.759045317953959797, 668.8398266210703014, 3.714459199483506335 ) ) ;
#85770 = ORIENTED_EDGE ( 'NONE', *, *, #32296, .T. ) ;
#85771 = DIRECTION ( 'NONE',  ( 0.000000000000000000, -1.000000000000000000, 0.000000000000000000 ) ) ;
#85772 = DIRECTION ( 'NONE',  ( -1.000000000000000000, 0.000000000000000000, 0.000000000000000000 ) ) ;
#85773 = AXIS2_PLACEMENT_3D ( 'NONE', #5162, #64212, #15773 ) ;
#85774 = FACE_OUTER_BOUND ( 'NONE', #96632, .T. ) ;
#85775 = DIRECTION ( 'NONE',  ( 0.000000000000000000, -1.000000000000000000, 9.196343038302884196E-16 ) ) ;
#85776 = CARTESIAN_POINT ( 'NONE',  ( 10.00000000000000000, 10.00000000000000000, 8.000000000000000000 ) ) ;
#85777 = ORIENTED_EDGE ( 'NONE', *, *, #82412, .T. ) ;
#85778 = CARTESIAN_POINT ( 'NONE',  ( 32.00000000000000000, 180.0000000000000000, 5.000000000000000000 ) ) ;
#85779 = CARTESIAN_POINT ( 'NONE',  ( 78.49999999999990052, 75.50000000000000000, 3.500000000000000000 ) ) ;
#85780 = CARTESIAN_POINT ( 'NONE',  ( -2.799999999999999822, 10.00000000000000000, -8.200000000100001074 ) ) ;
#85781 = VECTOR ( 'NONE', #44066, 1000.000000000000000 ) ;
#85782 = ORIENTED_EDGE ( 'NONE', *, *, #1890, .T. ) ;
#85783 = CARTESIAN_POINT ( 'NONE',  ( -10.00000000000000000, -10.00000000000000000, 8.000000000000000000 ) ) ;
#85784 = ORIENTED_EDGE ( 'NONE', *, *, #106688, .F. ) ;
#85785 = DIRECTION ( 'NONE',  ( -0.000000000000000000, -0.000000000000000000, -1.000000000000000000 ) ) ;
#85786 = EDGE_LOOP ( 'NONE', ( #53806, #21481 ) ) ;
#85787 = CARTESIAN_POINT ( 'NONE',  ( 8.000000000000000000, 280.0000000000000000, 9.999999999999998224 ) ) ;
#85788 = EDGE_CURVE ( 'NONE', #13824, #104386, #57638, .T. ) ;
#85789 = APPROVAL ( #5953, 'UNKNOWN' ) ;
#85790 = VERTEX_POINT ( 'NONE', #36426 ) ;
#85791 = CARTESIAN_POINT ( 'NONE',  ( 1.839771199991968587, 198.2383307819901006, 1.120971586190910640 ) ) ;
#85792 = LOCAL_TIME ( 10, 2, 9.000000000000000000, #106755 ) ;
#85793 = ORIENTED_EDGE ( 'NONE', *, *, #18893, .F. ) ;
#85794 = EDGE_CURVE ( 'NONE', #25143, #119979, #98078, .T. ) ;
#85795 = VECTOR ( 'NONE', #91147, 1000.000000000000000 ) ;
#85797 = CARTESIAN_POINT ( 'NONE',  ( -1.134567110000009871, 158.0000000000000000, -3.650000005008525505 ) ) ;
#85796 = CARTESIAN_POINT ( 'NONE',  ( 5.200000000000000178, 2.249000000000000110, 2.000000000000000000 ) ) ;
#85798 = FACE_OUTER_BOUND ( 'NONE', #27409, .T. ) ;
#85799 = ORIENTED_EDGE ( 'NONE', *, *, #50345, .T. ) ;
#85800 = CC_DESIGN_PERSON_AND_ORGANIZATION_ASSIGNMENT ( #118289, #59286, ( #64502 ) ) ;
#85802 = DIRECTION ( 'NONE',  ( -0.000000000000000000, -0.000000000000000000, -1.000000000000000000 ) ) ;
#85801 = DIRECTION ( 'NONE',  ( 1.000000000000000000, 0.000000000000000000, 0.000000000000000000 ) ) ;
#85804 = EDGE_CURVE ( 'NONE', #78370, #88649, #117958, .T. ) ;
#85803 = DIRECTION ( 'NONE',  ( 1.000000000000000000, 0.000000000000000000, 0.000000000000000000 ) ) ;
#85805 = EDGE_CURVE ( 'NONE', #65346, #101935, #7225, .T. ) ;
#85806 = ORIENTED_EDGE ( 'NONE', *, *, #83419, .T. ) ;
#85807 = AXIS2_PLACEMENT_3D ( 'NONE', #60599, #53259, #121586 ) ;
#85808 = DIRECTION ( 'NONE',  ( 0.000000000000000000, -1.000000000000000000, 0.000000000000000000 ) ) ;
#85809 = VECTOR ( 'NONE', #29203, 1000.000000000000000 ) ;
#85810 = ORIENTED_EDGE ( 'NONE', *, *, #105940, .T. ) ;
#85811 = LINE ( 'NONE', #126267, #18577 ) ;
#85813 = ADVANCED_FACE ( 'NONE', ( #128592 ), #111123, .F. ) ;
#85812 = LINE ( 'NONE', #116289, #26633 ) ;
#85814 = CIRCLE ( 'NONE', #115419, 2.500000000000002220 ) ;
#85815 = ORIENTED_EDGE ( 'NONE', *, *, #87242, .T. ) ;
#85816 = VECTOR ( 'NONE', #45815, 1000.000000000000000 ) ;
#85817 = VECTOR ( 'NONE', #14889, 1000.000000000000000 ) ;
#85818 = ORIENTED_EDGE ( 'NONE', *, *, #41115, .T. ) ;
#85819 = PLANE ( 'NONE',  #125096 ) ;
#85821 = CARTESIAN_POINT ( 'NONE',  ( 1.134567109999999213, 158.0000000000000000, -3.650000000000001688 ) ) ;
#85820 =( LENGTH_UNIT ( ) NAMED_UNIT ( * ) SI_UNIT ( .MILLI., .METRE. ) );
#85823 = ORIENTED_EDGE ( 'NONE', *, *, #105742, .T. ) ;
#85822 = EDGE_CURVE ( 'NONE', #62206, #24626, #70697, .T. ) ;
#85824 = EDGE_CURVE ( 'NONE', #23932, #105695, #2347, .T. ) ;
#85826 = DIRECTION ( 'NONE',  ( 0.000000000000000000, -1.000000000000000000, 0.000000000000000000 ) ) ;
#85825 = DIRECTION ( 'NONE',  ( 0.000000000000000000, -1.000000000000000000, 0.000000000000000000 ) ) ;
#85827 = ORIENTED_EDGE ( 'NONE', *, *, #74003, .T. ) ;
#85828 = DIRECTION ( 'NONE',  ( 0.000000000000000000, -1.000000000000000000, 0.000000000000000000 ) ) ;
#85829 = APPROVAL_STATUS ( 'not_yet_approved' ) ;
#85830 = ORIENTED_EDGE ( 'NONE', *, *, #110563, .T. ) ;
#85831 = ORIENTED_EDGE ( 'NONE', *, *, #11768, .T. ) ;
#85832 = AXIS2_PLACEMENT_3D ( 'NONE', #73409, #95251, #44199 ) ;
#85833 = DIRECTION ( 'NONE',  ( 1.000000000000000000, -0.000000000000000000, -0.000000000000000000 ) ) ;
#85834 = ORIENTED_EDGE ( 'NONE', *, *, #113028, .F. ) ;
#85835 = DIRECTION ( 'NONE',  ( 0.000000000000000000, 0.000000000000000000, 1.000000000000000000 ) ) ;
#85836 = CARTESIAN_POINT ( 'NONE',  ( 1.499999999999945821, 51.49999999999999289, 1.500000000000000000 ) ) ;
#85837 = DIRECTION ( 'NONE',  ( 0.000000000000000000, 0.000000000000000000, 1.000000000000000000 ) ) ;
#85838 = AXIS2_PLACEMENT_3D ( 'NONE', #89431, #38386, #108666 ) ;
#85839 = ORIENTED_EDGE ( 'NONE', *, *, #78536, .F. ) ;
#85840 = DIRECTION ( 'NONE',  ( 0.000000000000000000, -1.000000000000000000, 0.000000000000000000 ) ) ;
#85841 = ORIENTED_EDGE ( 'NONE', *, *, #48909, .F. ) ;
#85842 = ORIENTED_EDGE ( 'NONE', *, *, #77246, .F. ) ;
#85843 = CARTESIAN_POINT ( 'NONE',  ( -8.000000000000000000, -10.00000000000000000, -10.00000000000000000 ) ) ;
#85844 = FACE_OUTER_BOUND ( 'NONE', #6241, .T. ) ;
#85845 = CIRCLE ( 'NONE', #39276, 3.000000000000000000 ) ;
#85846 = ORIENTED_EDGE ( 'NONE', *, *, #3475, .T. ) ;
#85847 = DIRECTION ( 'NONE',  ( 0.000000000000000000, 0.000000000000000000, 1.000000000000000000 ) ) ;
#85848 = EDGE_LOOP ( 'NONE', ( #40570, #67049, #90470, #3997 ) ) ;
#85849 = APPROVAL_DATE_TIME ( #26813, #24266 ) ;
#85850 = ORIENTED_EDGE ( 'NONE', *, *, #78974, .T. ) ;
#85851 = EDGE_CURVE ( 'NONE', #91224, #27915, #22878, .T. ) ;
#85852 = ORIENTED_EDGE ( 'NONE', *, *, #120863, .F. ) ;
#85853 = ADVANCED_FACE ( 'NONE', ( #50131 ), #11640, .F. ) ;
#85854 = DIRECTION ( 'NONE',  ( 0.000000000000000000, -1.000000000000000000, 0.000000000000000000 ) ) ;
#85855 = ADVANCED_FACE ( 'NONE', ( #42795, #83246, #80647, #50785, #123689 ), #121085, .F. ) ;
#85856 = ORIENTED_EDGE ( 'NONE', *, *, #128634, .F. ) ;
#85857 = PLANE ( 'NONE',  #46243 ) ;
#85858 = LINE ( 'NONE', #87827, #78488 ) ;
#85859 = DIRECTION ( 'NONE',  ( 0.000000000000000000, 0.000000000000000000, 1.000000000000000000 ) ) ;
#85860 = ADVANCED_FACE ( 'NONE', ( #390 ), #31535, .F. ) ;
#85861 = CARTESIAN_POINT ( 'NONE',  ( 81.49999999999992895, 36.49999999999999289, 1.500000000000000000 ) ) ;
#85862 = EDGE_CURVE ( 'NONE', #117577, #105575, #25031, .T. ) ;
#85863 = CARTESIAN_POINT ( 'NONE',  ( 10.00000000000000000, 195.0000000000000000, 0.000000000000000000 ) ) ;
#85864 = DIRECTION ( 'NONE',  ( 0.000000000000000000, 1.000000000000000000, 0.000000000000000000 ) ) ;
#85865 = FACE_OUTER_BOUND ( 'NONE', #74597, .T. ) ;
#85866 = LINE ( 'NONE', #126325, #110924 ) ;
#85867 = EDGE_CURVE ( 'NONE', #84046, #48732, #30239, .T. ) ;
#85868 = VECTOR ( 'NONE', #110545, 1000.000000000000000 ) ;
#85869 = VERTEX_POINT ( 'NONE', #90575 ) ;
#85870 = ORIENTED_EDGE ( 'NONE', *, *, #64671, .F. ) ;
#85871 = APPROVAL_STATUS ( 'not_yet_approved' ) ;
#85872 = ORIENTED_EDGE ( 'NONE', *, *, #98513, .T. ) ;
#85873 = CARTESIAN_POINT ( 'NONE',  ( -21.50000000000004619, 15.50000000000000000, 3.500000000000000000 ) ) ;
#85875 = ORIENTED_EDGE ( 'NONE', *, *, #110796, .T. ) ;
#85874 = FACE_OUTER_BOUND ( 'NONE', #82940, .T. ) ;
#85876 = DIRECTION ( 'NONE',  ( -2.083973201998286865E-15, 0.000000000000000000, 1.000000000000000000 ) ) ;
#85877 = DIRECTION ( 'NONE',  ( -0.000000000000000000, -1.000000000000000000, -0.000000000000000000 ) ) ;
#85878 = CARTESIAN_POINT ( 'NONE',  ( 5.506192294169409251, 10.00000000000000000, 6.778984495830590262 ) ) ;
#85879 = PLANE ( 'NONE',  #115785 ) ;
#85880 = ORIENTED_EDGE ( 'NONE', *, *, #20705, .T. ) ;
#85881 = DIRECTION ( 'NONE',  ( 1.000000000000000000, 0.000000000000000000, 0.000000000000000000 ) ) ;
#85882 = DIRECTION ( 'NONE',  ( 1.000000000000000000, 0.000000000000000000, 0.000000000000000000 ) ) ;
#85883 = AXIS2_PLACEMENT_3D ( 'NONE', #88937, #49143, #38542 ) ;
#85884 = LINE ( 'NONE', #76599, #1752 ) ;
#85886 = ORIENTED_EDGE ( 'NONE', *, *, #107272, .T. ) ;
#85885 = CARTESIAN_POINT ( 'NONE',  ( 3.649999999999999911, 10.00000000000000000, 8.200000000000001066 ) ) ;
#85887 = CARTESIAN_POINT ( 'NONE',  ( 3.650000000000000355, 380.0000000000000000, 2.500000000099997788 ) ) ;
#85888 = EDGE_CURVE ( 'NONE', #61839, #72367, #101831, .T. ) ;
#85890 = VECTOR ( 'NONE', #12644, 1000.000000000000000 ) ;
#85889 = ORGANIZATION ( 'NAUO-ORG30', 'UNSPECIFIED', 'UNSPECIFIED' ) ;
#85891 = VECTOR ( 'NONE', #26936, 1000.000000000000000 ) ;
#85892 = VECTOR ( 'NONE', #46639, 1000.000000000000000 ) ;
#85893 = EDGE_CURVE ( 'NONE', #14541, #7936, #88564, .T. ) ;
#85894 = LINE ( 'NONE', #6296, #11244 ) ;
#85896 = ORIENTED_EDGE ( 'NONE', *, *, #122455, .F. ) ;
#85895 = EDGE_CURVE ( 'NONE', #97965, #34951, #82604, .T. ) ;
#85897 = CARTESIAN_POINT ( 'NONE',  ( 101.4999999999999005, 39.49999999999999289, 3.500000000000000000 ) ) ;
#85898 = CARTESIAN_POINT ( 'NONE',  ( 3.650000000000000355, 520.0000000000000000, 8.200000000000001066 ) ) ;
#85899 = DIRECTION ( 'NONE',  ( -1.000000000000000000, 0.000000000000000000, 0.000000000000000000 ) ) ;
#85900 = CARTESIAN_POINT ( 'NONE',  ( 50.00000000000002842, 94.00000000000004263, 0.000000000000000000 ) ) ;
#85901 = DIRECTION ( 'NONE',  ( 1.000000000000000000, 0.000000000000000000, 2.809800482775048291E-09 ) ) ;
#85902 = ORIENTED_EDGE ( 'NONE', *, *, #75695, .T. ) ;
#85904 = EDGE_CURVE ( 'NONE', #32849, #100998, #112423, .T. ) ;
#85903 = VERTEX_POINT ( 'NONE', #12285 ) ;
#85905 = AXIS2_PLACEMENT_3D ( 'NONE', #120630, #103988, #115221 ) ;
#85906 = DIRECTION ( 'NONE',  ( 0.000000000000000000, 0.000000000000000000, -1.000000000000000000 ) ) ;
#85907 = EDGE_CURVE ( 'NONE', #4227, #102738, #10327, .T. ) ;
#85908 = DIRECTION ( 'NONE',  ( 0.000000000000000000, 1.000000000000000000, 0.000000000000000000 ) ) ;
#85909 = ORIENTED_EDGE ( 'NONE', *, *, #89886, .T. ) ;
#85910 = CALENDAR_DATE ( 2023, 4, 9 ) ;
#85911 = CARTESIAN_POINT ( 'NONE',  ( 38.49999999999992184, 39.49999999999999289, 3.500000000000000000 ) ) ;
#85912 = ORIENTED_EDGE ( 'NONE', *, *, #23638, .T. ) ;
#85913 = EDGE_CURVE ( 'NONE', #94087, #80104, #82218, .T. ) ;
#85914 = CARTESIAN_POINT ( 'NONE',  ( 110.9999999999999716, -228.9999999999998863, 3.000000000000000000 ) ) ;
#85915 = DIRECTION ( 'NONE',  ( 0.000000000000000000, 1.000000000000000000, 0.000000000000000000 ) ) ;
#85916 = CARTESIAN_POINT ( 'NONE',  ( 13.99999999999999645, -12.60926578269473453, 5.155415790069008075 ) ) ;
#85917 = VECTOR ( 'NONE', #128615, 1000.000000000000000 ) ;
#85918 = CARTESIAN_POINT ( 'NONE',  ( 8.000000000000000000, 190.0000000000000000, 10.00000000000000000 ) ) ;
#85919 = CARTESIAN_POINT ( 'NONE',  ( -204.9999999999999716, 1.836970198721014403E-16, 3.000000000000000000 ) ) ;
#85920 = AXIS2_PLACEMENT_3D ( 'NONE', #108199, #17361, #86346 ) ;
#85921 = DIRECTION ( 'NONE',  ( 0.000000000000000000, 0.000000000000000000, 1.000000000000000000 ) ) ;
#85922 = CIRCLE ( 'NONE', #35069, 0.8324116040999999244 ) ;
#85923 = LINE ( 'NONE', #104484, #11093 ) ;
#85924 = EDGE_CURVE ( 'NONE', #5150, #128203, #6003, .T. ) ;
#85925 = DIRECTION ( 'NONE',  ( 1.000000000000000000, 0.000000000000000000, 0.000000000000000000 ) ) ;
#85926 = VECTOR ( 'NONE', #85154, 1000.000000000000000 ) ;
#85927 = CARTESIAN_POINT ( 'NONE',  ( -9.200000000000530420, 6.877501000800801734, 2.500000000100000008 ) ) ;
#85930 = ORIENTED_EDGE ( 'NONE', *, *, #27979, .F. ) ;
#85929 = ORIENTED_EDGE ( 'NONE', *, *, #126293, .T. ) ;
#85928 = AXIS2_PLACEMENT_3D ( 'NONE', #44785, #36143, #85882 ) ;
#85931 = VERTEX_POINT ( 'NONE', #123039 ) ;
#85932 = SECURITY_CLASSIFICATION_LEVEL ( 'unclassified' ) ;
#85933 = DIRECTION ( 'NONE',  ( 0.000000000000000000, 1.000000000000000000, 0.000000000000000000 ) ) ;
#85934 = ORIENTED_EDGE ( 'NONE', *, *, #51451, .T. ) ;
#85935 = DIRECTION ( 'NONE',  ( 0.000000000000000000, -1.000000000000000000, 7.357074430642307357E-16 ) ) ;
#85936 = LINE ( 'NONE', #14987, #127610 ) ;
#85937 = VECTOR ( 'NONE', #131044, 1000.000000000000000 ) ;
#85938 = VECTOR ( 'NONE', #128288, 1000.000000000000000 ) ;
#85939 = DIRECTION ( 'NONE',  ( -1.000000000000000000, 0.000000000000000000, 0.000000000000000000 ) ) ;
#85940 = LINE ( 'NONE', #24271, #9080 ) ;
#85941 = ORIENTED_EDGE ( 'NONE', *, *, #99203, .F. ) ;
#85942 = DIRECTION ( 'NONE',  ( -1.000000000000000000, 0.000000000000000000, 0.000000000000000000 ) ) ;
#85943 = ORIENTED_EDGE ( 'NONE', *, *, #6025, .F. ) ;
#85945 = FACE_OUTER_BOUND ( 'NONE', #115941, .T. ) ;
#85944 = DIRECTION ( 'NONE',  ( 0.000000000000000000, -1.000000000000000000, 0.000000000000000000 ) ) ;
#85946 = DIRECTION ( 'NONE',  ( 0.000000000000000000, -0.000000000000000000, -1.000000000000000000 ) ) ;
#85947 = CARTESIAN_POINT ( 'NONE',  ( 0.000000000000000000, 2.357898499370428169, -6.071532165918824830E-15 ) ) ;
#85948 = AXIS2_PLACEMENT_3D ( 'NONE', #47179, #128085, #119417 ) ;
#85949 = DIRECTION ( 'NONE',  ( 0.7071067811865480168, -0.000000000000000000, 0.7071067811865470176 ) ) ;
#85950 = ORIENTED_EDGE ( 'NONE', *, *, #35693, .T. ) ;
#85951 = EDGE_CURVE ( 'NONE', #34306, #86441, #32189, .T. ) ;
#85952 = CARTESIAN_POINT ( 'NONE',  ( -2.220446049250309876E-16, 10.00000000000000000, 3.649999999999999911 ) ) ;
#85953 = ORIENTED_EDGE ( 'NONE', *, *, #29595, .F. ) ;
#85954 = ORIENTED_EDGE ( 'NONE', *, *, #121627, .T. ) ;
#85955 = DIRECTION ( 'NONE',  ( 0.000000000000000000, -1.000000000000000000, 0.000000000000000000 ) ) ;
#85956 = LINE ( 'NONE', #115771, #122881 ) ;
#85957 = ORIENTED_EDGE ( 'NONE', *, *, #14578, .T. ) ;
#85958 = PRODUCT_DEFINITION ( 'UNKNOWN', '', #57904, #11475 ) ;
#85960 = CARTESIAN_POINT ( 'NONE',  ( -203.4999999999999716, -103.0000000000000000, 3.000000000000001332 ) ) ;
#85959 = LINE ( 'NONE', #88582, #96248 ) ;
#85961 = CARTESIAN_POINT ( 'NONE',  ( -0.7049147106203447199, 10.29778390546944955, -2.032607454387705292 ) ) ;
#85962 = CARTESIAN_POINT ( 'NONE',  ( 0.000000000000000000, 0.000000000000000000, 0.000000000000000000 ) ) ;
#85963 = AXIS2_PLACEMENT_3D ( 'NONE', #114428, #115723, #117047 ) ;
#85964 = LINE ( 'NONE', #126419, #130845 ) ;
#85965 = EDGE_CURVE ( 'NONE', #87721, #96466, #24191, .T. ) ;
#85966 = ORIENTED_EDGE ( 'NONE', *, *, #20695, .T. ) ;
#85967 = DIRECTION ( 'NONE',  ( 0.000000000000000000, -0.000000000000000000, -1.000000000000000000 ) ) ;
#85968 = ORIENTED_EDGE ( 'NONE', *, *, #5113, .T. ) ;
#85969 = ORIENTED_EDGE ( 'NONE', *, *, #980, .T. ) ;
#85970 = DIRECTION ( 'NONE',  ( 0.000000000000000000, 1.000000000000000000, 0.000000000000000000 ) ) ;
#85972 = EDGE_CURVE ( 'NONE', #66225, #826, #125001, .T. ) ;
#85971 = DIRECTION ( 'NONE',  ( 0.000000000000000000, 1.000000000000000000, 0.000000000000000000 ) ) ;
#85973 = VERTEX_POINT ( 'NONE', #54046 ) ;
#85974 = CIRCLE ( 'NONE', #41580, 0.8324116040999999244 ) ;
#85975 = ORIENTED_EDGE ( 'NONE', *, *, #128141, .F. ) ;
#85976 = CARTESIAN_POINT ( 'NONE',  ( -5.121453941687632572, -3.946936397735631541, 0.5221887498654796955 ) ) ;
#85977 = DIRECTION ( 'NONE',  ( 0.000000000000000000, -1.000000000000000000, 0.000000000000000000 ) ) ;
#85978 = EDGE_CURVE ( 'NONE', #117877, #11928, #76566, .T. ) ;
#85979 = EDGE_CURVE ( 'NONE', #121957, #4848, #120358, .T. ) ;
#85980 = CARTESIAN_POINT ( 'NONE',  ( 2.500000000100000008, 10.00000000000000000, -8.500000000000000000 ) ) ;
#85981 = CARTESIAN_POINT ( 'NONE',  ( -2.149999999999999911, 71.27573508221732368, -0.1509107217217963148 ) ) ;
#85982 = ORIENTED_EDGE ( 'NONE', *, *, #54247, .F. ) ;
#85983 = PERSON_AND_ORGANIZATION_ROLE ( 'design_supplier' ) ;
#85984 = ORIENTED_EDGE ( 'NONE', *, *, #84575, .F. ) ;
#85985 = LOCAL_TIME ( 10, 2, 9.000000000000000000, #25564 ) ;
#85986 = VERTEX_POINT ( 'NONE', #95805 ) ;
#85987 = DIRECTION ( 'NONE',  ( 1.000000000000000000, 0.000000000000000000, -0.000000000000000000 ) ) ;
#85988 = CARTESIAN_POINT ( 'NONE',  ( 15.53920357101707594, 0.000000000000000000, -47.50000000000000000 ) ) ;
#85989 = VECTOR ( 'NONE', #147, 1000.000000000000000 ) ;
#85990 = VERTEX_POINT ( 'NONE', #125657 ) ;
#85991 = CARTESIAN_POINT ( 'NONE',  ( 5.653832079999999927, 235.0000000000000000, 4.381039869999999503 ) ) ;
#85992 = EDGE_CURVE ( 'NONE', #120366, #15198, #36116, .T. ) ;
#85993 = DIRECTION ( 'NONE',  ( -1.000000000000000000, -0.000000000000000000, -0.000000000000000000 ) ) ;
#85994 = ORIENTED_EDGE ( 'NONE', *, *, #109047, .T. ) ;
#85995 = CIRCLE ( 'NONE', #33069, 0.8000000000000003775 ) ;
#85996 = ORIENTED_EDGE ( 'NONE', *, *, #93739, .T. ) ;
#85997 = DIRECTION ( 'NONE',  ( -1.000000000000000000, -0.000000000000000000, -0.000000000000000000 ) ) ;
#85998 = ORIENTED_EDGE ( 'NONE', *, *, #84808, .F. ) ;
#85999 = DIRECTION ( 'NONE',  ( -1.000000000000000000, 0.000000000000000000, 0.000000000000000000 ) ) ;
#86000 = ORIENTED_EDGE ( 'NONE', *, *, #5432, .T. ) ;
#86001 = APPROVAL_STATUS ( 'not_yet_approved' ) ;
#86002 = CIRCLE ( 'NONE', #45777, 0.8000000000249994914 ) ;
#86003 = ORIENTED_EDGE ( 'NONE', *, *, #67506, .F. ) ;
#86005 = EDGE_CURVE ( 'NONE', #3401, #118536, #37818, .T. ) ;
#86004 = CIRCLE ( 'NONE', #22485, 2.000000000000000000 ) ;
#86006 = ORIENTED_EDGE ( 'NONE', *, *, #10790, .T. ) ;
#86007 = EDGE_CURVE ( 'NONE', #88571, #21588, #85209, .T. ) ;
#86008 = ORIENTED_EDGE ( 'NONE', *, *, #60141, .F. ) ;
#86009 = CARTESIAN_POINT ( 'NONE',  ( 98.49999999999994316, -11.50000000000001066, 3.500000000000000000 ) ) ;
#86010 = ADVANCED_FACE ( 'NONE', ( #26170 ), #43431, .F. ) ;
#86012 = ORIENTED_EDGE ( 'NONE', *, *, #47793, .T. ) ;
#86011 = LINE ( 'NONE', #63497, #101757 ) ;
#86013 = VECTOR ( 'NONE', #29882, 1000.000000000000000 ) ;
#86014 = DIRECTION ( 'NONE',  ( 0.000000000000000000, 1.734723475976810299E-16, -1.000000000000000000 ) ) ;
#86015 = AXIS2_PLACEMENT_3D ( 'NONE', #14782, #104951, #56544 ) ;
#86016 = ORIENTED_EDGE ( 'NONE', *, *, #50271, .F. ) ;
#86017 = DIRECTION ( 'NONE',  ( -1.000000000000000000, 0.000000000000000000, -3.333589191726697936E-10 ) ) ;
#86018 = PLANE ( 'NONE',  #5632 ) ;
#86019 = DIRECTION ( 'NONE',  ( 0.000000000000000000, 1.000000000000000000, 0.000000000000000000 ) ) ;
#86021 = VECTOR ( 'NONE', #25180, 1000.000000000000000 ) ;
#86020 = CARTESIAN_POINT ( 'NONE',  ( 3.649999999999998579, 8.386941056017411356, 1.276559993616485977 ) ) ;
#86022 = EDGE_CURVE ( 'NONE', #78648, #59307, #66622, .T. ) ;
#86023 = AXIS2_PLACEMENT_3D ( 'NONE', #23728, #122569, #52940 ) ;
#86024 = DIRECTION ( 'NONE',  ( -1.000000000000000000, 0.000000000000000000, 0.000000000000000000 ) ) ;
#86025 = ORIENTED_EDGE ( 'NONE', *, *, #5870, .F. ) ;
#86026 = APPROVAL_ROLE ( '' ) ;
#86027 = ORIENTED_EDGE ( 'NONE', *, *, #48266, .T. ) ;
#86028 = DIRECTION ( 'NONE',  ( -0.000000000000000000, 0.000000000000000000, 1.000000000000000000 ) ) ;
#86030 = ORIENTED_EDGE ( 'NONE', *, *, #21241, .T. ) ;
#86029 = DIRECTION ( 'NONE',  ( 0.000000000000000000, 0.000000000000000000, 1.000000000000000000 ) ) ;
#86031 = LINE ( 'NONE', #77396, #130619 ) ;
#86032 = DIRECTION ( 'NONE',  ( 0.000000000000000000, -1.000000000000000000, 0.000000000000000000 ) ) ;
#86033 = ORIENTED_EDGE ( 'NONE', *, *, #26886, .F. ) ;
#86034 = FACE_OUTER_BOUND ( 'NONE', #7590, .T. ) ;
#86035 = PLANE ( 'NONE',  #45865 ) ;
#86036 = DIRECTION ( 'NONE',  ( 0.000000000000000000, 1.000000000000000000, 0.000000000000000000 ) ) ;
#86037 = CARTESIAN_POINT ( 'NONE',  ( 9.999999999899998215, -10.00000000000000000, 3.299999999999470024 ) ) ;
#86038 = ORIENTED_EDGE ( 'NONE', *, *, #36689, .F. ) ;
#86039 = CARTESIAN_POINT ( 'NONE',  ( 7.367588389999999876, 10.00000000000000000, 4.917588399999999638 ) ) ;
#86040 = DIRECTION ( 'NONE',  ( 0.000000000000000000, -1.000000000000000000, 0.000000000000000000 ) ) ;
#86041 = CIRCLE ( 'NONE', #90206, 2.049999999999997602 ) ;
#86042 = FACE_OUTER_BOUND ( 'NONE', #59081, .T. ) ;
#86043 = LINE ( 'NONE', #85399, #131231 ) ;
#86044 = DIRECTION ( 'NONE',  ( 0.000000000000000000, -1.000000000000000000, 0.000000000000000000 ) ) ;
#86045 = EDGE_CURVE ( 'NONE', #2708, #104418, #33482, .T. ) ;
#86046 = CARTESIAN_POINT ( 'NONE',  ( 9.200000000000530420, -10.00000000000000000, -2.500000000100000008 ) ) ;
#86047 = FACE_OUTER_BOUND ( 'NONE', #3953, .T. ) ;
#86048 = PLANE ( 'NONE',  #73302 ) ;
#86049 = EDGE_CURVE ( 'NONE', #26933, #41494, #115023, .T. ) ;
#86050 = FACE_BOUND ( 'NONE', #16283, .T. ) ;
#86051 = CARTESIAN_POINT ( 'NONE',  ( 10.00000000000000000, -10.00000000000000000, -3.299999999999999822 ) ) ;
#86052 = VECTOR ( 'NONE', #109713, 1000.000000000000000 ) ;
#86053 = VECTOR ( 'NONE', #23766, 1000.000000000000000 ) ;
#86054 = DIRECTION ( 'NONE',  ( 1.000000000000000000, 0.000000000000000000, 0.000000000000000000 ) ) ;
#86056 = EDGE_LOOP ( 'NONE', ( #101020, #46100, #25253, #118498 ) ) ;
#86055 = LINE ( 'NONE', #96001, #80103 ) ;
#86057 = ADVANCED_FACE ( 'NONE', ( #54708 ), #85857, .F. ) ;
#86058 = DIRECTION ( 'NONE',  ( -1.000000000000000000, -0.000000000000000000, -0.000000000000000000 ) ) ;
#86059 = ORIENTED_EDGE ( 'NONE', *, *, #123080, .T. ) ;
#86060 = COORDINATED_UNIVERSAL_TIME_OFFSET ( 1, 0, .AHEAD. ) ;
#86061 = CARTESIAN_POINT ( 'NONE',  ( 9.199999999899999281, -10.00000000000000000, 3.300000000099999831 ) ) ;
#86062 = ORIENTED_EDGE ( 'NONE', *, *, #74562, .T. ) ;
#86063 = ADVANCED_FACE ( 'NONE', ( #124337 ), #13582, .F. ) ;
#86064 = FACE_BOUND ( 'NONE', #63689, .T. ) ;
#86065 = CARTESIAN_POINT ( 'NONE',  ( -101.5000000000000426, 48.49999999999998579, 3.500000000000000000 ) ) ;
#86066 = DIRECTION ( 'NONE',  ( 0.000000000000000000, -1.000000000000000000, 0.000000000000000000 ) ) ;
#86067 = CYLINDRICAL_SURFACE ( 'NONE', #8767, 6.500000000000005329 ) ;
#86068 = VECTOR ( 'NONE', #50432, 1000.000000000000000 ) ;
#86069 = ORIENTED_EDGE ( 'NONE', *, *, #73040, .T. ) ;
#86070 = DIRECTION ( 'NONE',  ( -0.000000000000000000, -0.000000000000000000, -1.000000000000000000 ) ) ;
#86071 = CARTESIAN_POINT ( 'NONE',  ( -8.500000000000000000, 1290.000000000000000, -2.500000000075000006 ) ) ;
#86072 = EDGE_CURVE ( 'NONE', #35034, #74043, #116170, .T. ) ;
#86073 = DIRECTION ( 'NONE',  ( -0.000000000000000000, -0.000000000000000000, -1.000000000000000000 ) ) ;
#86075 = AXIS2_PLACEMENT_3D ( 'NONE', #427, #40882, #99926 ) ;
#86074 = LOCAL_TIME ( 10, 2, 9.000000000000000000, #42689 ) ;
#86076 = CARTESIAN_POINT ( 'NONE',  ( 69.00000000000000000, 1.500000000000001332, -47.50000000000000000 ) ) ;
#86077 = VECTOR ( 'NONE', #79273, 1000.000000000000114 ) ;
#86078 = DIRECTION ( 'NONE',  ( 0.000000000000000000, -1.000000000000000000, 0.000000000000000000 ) ) ;
#86080 = VERTEX_POINT ( 'NONE', #73936 ) ;
#86079 = CARTESIAN_POINT ( 'NONE',  ( 1.122263526886403184, 67.76234330417477736, -1.838948093767900138 ) ) ;
#86081 = PERSON_AND_ORGANIZATION ( #61261, #18479 ) ;
#86082 = DIRECTION ( 'NONE',  ( 1.000000000000000000, 0.000000000000000000, 0.000000000000000000 ) ) ;
#86084 = ADVANCED_FACE ( 'NONE', ( #24843 ), #105738, .F. ) ;
#86083 = ORIENTED_EDGE ( 'NONE', *, *, #72043, .T. ) ;
#86085 = CARTESIAN_POINT ( 'NONE',  ( 0.8188912061069215653, 0.6792229525823263447, 1.990906569761246692 ) ) ;
#86086 = ORIENTED_EDGE ( 'NONE', *, *, #112509, .F. ) ;
#86087 = DIRECTION ( 'NONE',  ( -1.063828398895308660E-11, 0.000000000000000000, 1.000000000000000000 ) ) ;
#86088 = VECTOR ( 'NONE', #51517, 1000.000000000000000 ) ;
#86089 = DIRECTION ( 'NONE',  ( -0.000000000000000000, -0.000000000000000000, 1.000000000000000000 ) ) ;
#86090 = ORIENTED_EDGE ( 'NONE', *, *, #69019, .T. ) ;
#86091 = CARTESIAN_POINT ( 'NONE',  ( -8.500000000000000000, 10.00000000000000000, 2.500000000000000000 ) ) ;
#86092 = CARTESIAN_POINT ( 'NONE',  ( -3.799999999999999822, 0.000000000000000000, 10.00000000000000000 ) ) ;
#86093 = LINE ( 'NONE', #35678, #25824 ) ;
#86094 = AXIS2_PLACEMENT_3D ( 'NONE', #85749, #117531, #4190 ) ;
#86095 = VERTEX_POINT ( 'NONE', #75902 ) ;
#86096 = CARTESIAN_POINT ( 'NONE',  ( -8.200000000075000628, 50.00000000000000000, 2.799999999999999822 ) ) ;
#86097 = ORIENTED_EDGE ( 'NONE', *, *, #23207, .T. ) ;
#86099 = CARTESIAN_POINT ( 'NONE',  ( 5.653832079999999927, 10.00000000000000000, 4.381039869999999503 ) ) ;
#86098 = DIRECTION ( 'NONE',  ( 0.000000000000000000, 0.000000000000000000, 1.000000000000000000 ) ) ;
#86100 = CARTESIAN_POINT ( 'NONE',  ( 138.4999999999998579, 48.49999999999998579, 1.500000000000000000 ) ) ;
#86101 = LINE ( 'NONE', #46970, #89719 ) ;
#86103 = AXIS2_PLACEMENT_3D ( 'NONE', #117022, #75268, #67291 ) ;
#86102 = FACE_OUTER_BOUND ( 'NONE', #52051, .T. ) ;
#86104 = AXIS2_PLACEMENT_3D ( 'NONE', #108532, #99912, #27652 ) ;
#86105 = CIRCLE ( 'NONE', #14153, 1.649999999999988365 ) ;
#86106 = CARTESIAN_POINT ( 'NONE',  ( 13.65727402204942109, -12.07357558181252344, -5.753663956417850223 ) ) ;
#86107 = VERTEX_POINT ( 'NONE', #116333 ) ;
#86108 = EDGE_CURVE ( 'NONE', #111627, #23427, #25516, .T. ) ;
#86109 = DIRECTION ( 'NONE',  ( 0.000000000000000000, 0.000000000000000000, 1.000000000000000000 ) ) ;
#86111 = ORIENTED_EDGE ( 'NONE', *, *, #88976, .T. ) ;
#86110 = VECTOR ( 'NONE', #65957, 1000.000000000000000 ) ;
#86112 = VERTEX_POINT ( 'NONE', #15566 ) ;
#86113 = ORIENTED_EDGE ( 'NONE', *, *, #69150, .T. ) ;
#86114 = LINE ( 'NONE', #55628, #13028 ) ;
#86115 = EDGE_CURVE ( 'NONE', #43430, #59392, #59036, .T. ) ;
#86117 = CIRCLE ( 'NONE', #120000, 0.8324116099999991913 ) ;
#86116 = CARTESIAN_POINT ( 'NONE',  ( 3.958869728887998818, 10.45730782325648889, 2.460512123500356196 ) ) ;
#86118 = ORIENTED_EDGE ( 'NONE', *, *, #95557, .T. ) ;
#86120 = DIRECTION ( 'NONE',  ( 1.000000000000000000, 0.000000000000000000, -0.000000000000000000 ) ) ;
#86119 = DIRECTION ( 'NONE',  ( -0.000000000000000000, -0.000000000000000000, -1.000000000000000000 ) ) ;
#86121 = CARTESIAN_POINT ( 'NONE',  ( -100.6000000000000085, -305.0000000000000000, 0.000000000000000000 ) ) ;
#86122 = EDGE_CURVE ( 'NONE', #24983, #60260, #77224, .T. ) ;
#86123 = CARTESIAN_POINT ( 'NONE',  ( 8.200000000000001066, -10.00000000000000000, 1.929397100000000087 ) ) ;
#86124 = CARTESIAN_POINT ( 'NONE',  ( -8.000000000000000000, 10.00000000000000000, 8.000000000000000000 ) ) ;
#86125 = AXIS2_PLACEMENT_3D ( 'NONE', #15094, #77410, #96641 ) ;
#86126 = DIRECTION ( 'NONE',  ( 0.000000000000000000, 0.000000000000000000, 1.000000000000000000 ) ) ;
#86127 = EDGE_CURVE ( 'NONE', #109276, #125488, #57330, .T. ) ;
#86128 = EDGE_LOOP ( 'NONE', ( #96820, #45433, #128266, #93267 ) ) ;
#86129 = VECTOR ( 'NONE', #19153, 1000.000000000000000 ) ;
#86130 = DIRECTION ( 'NONE',  ( -1.000000000000000000, -0.000000000000000000, -0.000000000000000000 ) ) ;
#86132 = ORIENTED_EDGE ( 'NONE', *, *, #49840, .T. ) ;
#86131 = ADVANCED_FACE ( 'NONE', ( #120269 ), #29431, .T. ) ;
#86133 = VERTEX_POINT ( 'NONE', #28777 ) ;
#86134 = PLANE ( 'NONE',  #13760 ) ;
#86136 = EDGE_CURVE ( 'NONE', #45856, #11653, #28128, .T. ) ;
#86135 = PLANE ( 'NONE',  #70949 ) ;
#86137 = ORIENTED_EDGE ( 'NONE', *, *, #96961, .F. ) ;
#86138 = LINE ( 'NONE', #85488, #95956 ) ;
#86139 = VERTEX_POINT ( 'NONE', #47378 ) ;
#86140 = DIRECTION ( 'NONE',  ( -1.000000000000000000, 0.000000000000000000, 2.127693706800504725E-11 ) ) ;
#86141 = EDGE_CURVE ( 'NONE', #36369, #55793, #46724, .T. ) ;
#86142 = CARTESIAN_POINT ( 'NONE',  ( -5.363878188576757466, 170.0000000000000000, 9.999999999999998224 ) ) ;
#86143 = CARTESIAN_POINT ( 'NONE',  ( -76.00000000000001421, 0.000000000000000000, -57.50000000000000000 ) ) ;
#86144 = EDGE_LOOP ( 'NONE', ( #116221, #73914, #56977, #8105 ) ) ;
#86145 = ORIENTED_EDGE ( 'NONE', *, *, #38038, .F. ) ;
#86146 = SHAPE_REPRESENTATION ( 'Elektro_216_01', ( #30437 ), #12651 ) ;
#86147 = DIRECTION ( 'NONE',  ( -1.000000000000000000, -4.336808689942017736E-16, 0.000000000000000000 ) ) ;
#86148 = FACE_BOUND ( 'NONE', #88062, .T. ) ;
#86149 = ORIENTED_EDGE ( 'NONE', *, *, #100371, .T. ) ;
#86150 = ORIENTED_EDGE ( 'NONE', *, *, #35863, .F. ) ;
#86151 = CARTESIAN_POINT ( 'NONE',  ( 2.499999999999989342, 70.00000000000000000, -10.00000000000000000 ) ) ;
#86152 = DIRECTION ( 'NONE',  ( -0.000000000000000000, 0.000000000000000000, 1.000000000000000000 ) ) ;
#86153 = EDGE_CURVE ( 'NONE', #96167, #308, #18170, .T. ) ;
#86154 = ORIENTED_EDGE ( 'NONE', *, *, #125266, .F. ) ;
#86155 = ORIENTED_EDGE ( 'NONE', *, *, #51567, .F. ) ;
#86156 = FACE_OUTER_BOUND ( 'NONE', #73951, .T. ) ;
#86157 = ORIENTED_EDGE ( 'NONE', *, *, #36776, .F. ) ;
#86158 = ORIENTED_EDGE ( 'NONE', *, *, #55332, .F. ) ;
#86159 = ORIENTED_EDGE ( 'NONE', *, *, #113598, .F. ) ;
#86160 = EDGE_CURVE ( 'NONE', #43387, #56814, #117645, .T. ) ;
#86161 = AXIS2_PLACEMENT_3D ( 'NONE', #35441, #115661, #86504 ) ;
#86162 = EDGE_CURVE ( 'NONE', #34466, #46022, #27216, .T. ) ;
#86163 = LINE ( 'NONE', #66278, #74690 ) ;
#86164 = VERTEX_POINT ( 'NONE', #127636 ) ;
#86165 = CARTESIAN_POINT ( 'NONE',  ( -78.50000000000002842, -20.50000000000000355, 3.500000000000000000 ) ) ;
#86166 = ORIENTED_EDGE ( 'NONE', *, *, #87565, .F. ) ;
#86168 = AXIS2_PLACEMENT_3D ( 'NONE', #28820, #18868, #100416 ) ;
#86167 = CC_DESIGN_SECURITY_CLASSIFICATION ( #69237, ( #131300 ) ) ;
#86169 = EDGE_CURVE ( 'NONE', #105034, #67183, #89774, .T. ) ;
#86170 = CARTESIAN_POINT ( 'NONE',  ( -0.4609772228884677636, -0.07970944773240030978, 2.099999999999984990 ) ) ;
#86172 = EDGE_LOOP ( 'NONE', ( #69851, #19934, #28624, #21529 ) ) ;
#86171 = CARTESIAN_POINT ( 'NONE',  ( -2.220446049250309876E-16, 10.00000000000000000, 3.649999999999999911 ) ) ;
#86173 = EDGE_CURVE ( 'NONE', #117632, #1516, #109848, .T. ) ;
#86175 = CARTESIAN_POINT ( 'NONE',  ( 161.4999999999999147, -32.50000000000000000, 1.500000000000000000 ) ) ;
#86174 = CIRCLE ( 'NONE', #29004, 1.250000000000001110 ) ;
#86176 = DIRECTION ( 'NONE',  ( 0.000000000000000000, -1.000000000000000000, 0.000000000000000000 ) ) ;
#86177 = EDGE_CURVE ( 'NONE', #56745, #78354, #27472, .T. ) ;
#86178 = CARTESIAN_POINT ( 'NONE',  ( 6.649999999999999467, -10.00000000000000000, 1.134567109999999879 ) ) ;
#86179 = ORIENTED_EDGE ( 'NONE', *, *, #5826, .T. ) ;
#86180 = DIRECTION ( 'NONE',  ( -0.000000000000000000, -0.000000000000000000, 1.000000000000000000 ) ) ;
#86181 = CIRCLE ( 'NONE', #48136, 2.000000000000000000 ) ;
#86182 = ORIENTED_EDGE ( 'NONE', *, *, #4279, .T. ) ;
#86183 = DIRECTION ( 'NONE',  ( -0.000000000000000000, 1.000000000000000000, -0.000000000000000000 ) ) ;
#86184 = DIRECTION ( 'NONE',  ( -1.000000000000000000, 0.000000000000000000, 2.127693706800504725E-11 ) ) ;
#86185 = VERTEX_POINT ( 'NONE', #98415 ) ;
#86186 = CALENDAR_DATE ( 2023, 4, 9 ) ;
#86187 = ORIENTED_EDGE ( 'NONE', *, *, #128413, .T. ) ;
#86188 = VERTEX_POINT ( 'NONE', #97108 ) ;
#86189 = CARTESIAN_POINT ( 'NONE',  ( 9.999999999950000884, 140.0000000000000000, -3.299999999999999822 ) ) ;
#86190 = LINE ( 'NONE', #94162, #74871 ) ;
#86191 = DATE_AND_TIME ( #84886, #34667 ) ;
#86192 = DIRECTION ( 'NONE',  ( -1.000000000000000000, 0.000000000000000000, 0.000000000000000000 ) ) ;
#86193 = EDGE_LOOP ( 'NONE', ( #74042, #104658 ) ) ;
#86194 = PLANE ( 'NONE',  #39679 ) ;
#86195 = LINE ( 'NONE', #129273, #49938 ) ;
#86196 = PLANE ( 'NONE',  #63800 ) ;
#86197 = VECTOR ( 'NONE', #115518, 1000.000000000000000 ) ;
#86198 = CARTESIAN_POINT ( 'NONE',  ( -21.50000000000004619, 27.49999999999999645, 3.500000000000000000 ) ) ;
#86199 = DIRECTION ( 'NONE',  ( 0.000000000000000000, 0.000000000000000000, 1.000000000000000000 ) ) ;
#86200 = EDGE_LOOP ( 'NONE', ( #99093, #124331, #26874, #28590 ) ) ;
#86201 = CARTESIAN_POINT ( 'NONE',  ( -3.650000005000009651, 11.70741250812632828, 1.134567109999999435 ) ) ;
#86202 = CARTESIAN_POINT ( 'NONE',  ( 1.926129689663699684, 670.8545316671306864, 3.755041762251465354 ) ) ;
#86203 = CARTESIAN_POINT ( 'NONE',  ( 1.134567109999999879, -10.00000000000000000, 3.650000004999999881 ) ) ;
#86204 = CARTESIAN_POINT ( 'NONE',  ( 61.49999999999997158, -56.50000000000000711, 3.500000000000000000 ) ) ;
#86205 = LINE ( 'NONE', #126660, #8340 ) ;
#86206 = CARTESIAN_POINT ( 'NONE',  ( 9.999999999899998215, -10.00000000000000000, 3.299999999999470024 ) ) ;
#86207 = LINE ( 'NONE', #56372, #25011 ) ;
#86208 = CARTESIAN_POINT ( 'NONE',  ( 3.650000000000000355, 340.0000000000000000, 9.999999999999998224 ) ) ;
#86209 = DIRECTION ( 'NONE',  ( 0.000000000000000000, 0.000000000000000000, 1.000000000000000000 ) ) ;
#86210 = ORIENTED_EDGE ( 'NONE', *, *, #17045, .F. ) ;
#86211 = EDGE_CURVE ( 'NONE', #70524, #22790, #128282, .T. ) ;
#86212 = ORIENTED_EDGE ( 'NONE', *, *, #122859, .T. ) ;
#86213 = CIRCLE ( 'NONE', #5738, 0.2999999999999999334 ) ;
#86214 = DIRECTION ( 'NONE',  ( 1.000000000000000000, 0.000000000000000000, 1.734723475976807094E-15 ) ) ;
#86215 = DATE_AND_TIME ( #55070, #113315 ) ;
#86216 = LINE ( 'NONE', #83603, #87594 ) ;
#86217 = DIRECTION ( 'NONE',  ( -1.000000000000000000, -0.000000000000000000, -0.000000000000000000 ) ) ;
#86220 = ORIENTED_EDGE ( 'NONE', *, *, #77967, .T. ) ;
#86219 = ORIENTED_EDGE ( 'NONE', *, *, #121655, .T. ) ;
#86218 = DIRECTION ( 'NONE',  ( 0.000000000000000000, -1.000000000000000000, 4.336808689942019215E-16 ) ) ;
#86221 = VECTOR ( 'NONE', #8058, 999.9999999999998863 ) ;
#86222 = ORIENTED_EDGE ( 'NONE', *, *, #121053, .F. ) ;
#86223 = ADVANCED_FACE ( 'NONE', ( #7564 ), #6258, .F. ) ;
#86224 = DIRECTION ( 'NONE',  ( 0.000000000000000000, 1.000000000000000000, 0.000000000000000000 ) ) ;
#86225 = VERTEX_POINT ( 'NONE', #107700 ) ;
#86226 = LINE ( 'NONE', #86886, #10450 ) ;
#86227 = CARTESIAN_POINT ( 'NONE',  ( 139.9999999999999716, 12.00000000000000000, 3.500000000000000000 ) ) ;
#86228 = LINE ( 'NONE', #84267, #27920 ) ;
#86229 = AXIS2_PLACEMENT_3D ( 'NONE', #56968, #129720, #97399 ) ;
#86230 = VERTEX_POINT ( 'NONE', #97761 ) ;
#86231 = CARTESIAN_POINT ( 'NONE',  ( -41.50000000000003553, -20.50000000000000355, 3.500000000000000000 ) ) ;
#86232 = CYLINDRICAL_SURFACE ( 'NONE', #119906, 3.000000000000002665 ) ;
#86233 = LINE ( 'NONE', #25237, #108911 ) ;
#86234 = CARTESIAN_POINT ( 'NONE',  ( 139.9999999999999716, 24.00000000000000000, 3.500000000000000000 ) ) ;
#86236 = ORIENTED_EDGE ( 'NONE', *, *, #73149, .T. ) ;
#86235 = CARTESIAN_POINT ( 'NONE',  ( -41.50000000000004974, 39.49999999999999289, 1.500000000000000000 ) ) ;
#86237 = APPROVAL_DATE_TIME ( #31420, #16015 ) ;
#86238 = ADVANCED_FACE ( 'NONE', ( #118295 ), #6921, .T. ) ;
#86239 = PLANE ( 'NONE',  #124402 ) ;
#86240 = ORIENTED_EDGE ( 'NONE', *, *, #59306, .T. ) ;
#86241 = DIRECTION ( 'NONE',  ( 1.000000000000000000, 0.000000000000000000, 0.000000000000000000 ) ) ;
#86242 = VERTEX_POINT ( 'NONE', #88478 ) ;
#86243 = LINE ( 'NONE', #84942, #29661 ) ;
#86244 = VERTEX_POINT ( 'NONE', #128933 ) ;
#86245 = LINE ( 'NONE', #14641, #14892 ) ;
#86246 = FACE_OUTER_BOUND ( 'NONE', #83424, .T. ) ;
#86248 = VERTEX_POINT ( 'NONE', #129591 ) ;
#86247 = DIRECTION ( 'NONE',  ( 0.000000000000000000, -1.000000000000000000, 0.000000000000000000 ) ) ;
#86249 = CARTESIAN_POINT ( 'NONE',  ( -27.29999999999999716, 13.00000000000000000, 0.000000000000000000 ) ) ;
#86250 = CARTESIAN_POINT ( 'NONE',  ( 13.64014891270290697, 1.550890767488544153, -5.768258728739739105 ) ) ;
#86251 = ORIENTED_EDGE ( 'NONE', *, *, #14668, .T. ) ;
#86252 = PLANE ( 'NONE',  #25309 ) ;
#86253 = CYLINDRICAL_SURFACE ( 'NONE', #79045, 2.750000000000002665 ) ;
#86254 = LINE ( 'NONE', #127384, #61677 ) ;
#86255 = EDGE_CURVE ( 'NONE', #87285, #92816, #80136, .T. ) ;
#86257 = CARTESIAN_POINT ( 'NONE',  ( 2.293112192817649664, 1219.795226758710896, -3.882693423025866952 ) ) ;
#86256 = VECTOR ( 'NONE', #69497, 1000.000000000000000 ) ;
#86258 = VECTOR ( 'NONE', #29923, 1000.000000000000000 ) ;
#86259 = LINE ( 'NONE', #126723, #85816 ) ;
#86260 = EDGE_LOOP ( 'NONE', ( #94629, #46166, #75139, #70567 ) ) ;
#86261 = DIRECTION ( 'NONE',  ( 2.083973187227418617E-15, 0.000000000000000000, -1.000000000000000000 ) ) ;
#86262 = VERTEX_POINT ( 'NONE', #30083 ) ;
#86264 = VECTOR ( 'NONE', #54601, 1000.000000000000000 ) ;
#86263 = LOCAL_TIME ( 10, 2, 9.000000000000000000, #51521 ) ;
#86265 = FACE_OUTER_BOUND ( 'NONE', #77823, .T. ) ;
#86266 = DIRECTION ( 'NONE',  ( 0.7071067798801946580, 0.000000000000000000, -0.7071067824929004875 ) ) ;
#86267 = EDGE_CURVE ( 'NONE', #100784, #81598, #111614, .T. ) ;
#86268 = VECTOR ( 'NONE', #36393, 1000.000000000000000 ) ;
#86269 = ORIENTED_EDGE ( 'NONE', *, *, #20150, .F. ) ;
#86270 = VECTOR ( 'NONE', #101376, 1000.000000000000000 ) ;
#86271 = EDGE_LOOP ( 'NONE', ( #43692, #59152, #11953, #41753 ) ) ;
#86272 = CARTESIAN_POINT ( 'NONE',  ( 10.00000000000000000, 580.0000000000001137, 8.000000000000000000 ) ) ;
#86273 = ORIENTED_EDGE ( 'NONE', *, *, #1138, .F. ) ;
#86274 = CARTESIAN_POINT ( 'NONE',  ( -6.649999999999999467, 10.00000000000000000, -1.134567109999999879 ) ) ;
#86275 = DIRECTION ( 'NONE',  ( -1.000000000000000000, 0.000000000000000000, 0.000000000000000000 ) ) ;
#86276 = CARTESIAN_POINT ( 'NONE',  ( -3.978746924586475942, 196.0000000000000000, 2.500000000000003109 ) ) ;
#86277 = CARTESIAN_POINT ( 'NONE',  ( 161.4999999999999147, -8.500000000000007105, 3.500000000000000000 ) ) ;
#86278 = VECTOR ( 'NONE', #70926, 1000.000000000000000 ) ;
#86279 = DIRECTION ( 'NONE',  ( 0.000000000000000000, -1.000000000000000000, 0.000000000000000000 ) ) ;
#86280 = CARTESIAN_POINT ( 'NONE',  ( 98.49999999999994316, 15.50000000000000000, 3.500000000000000000 ) ) ;
#86281 = EDGE_CURVE ( 'NONE', #54440, #59149, #92365, .T. ) ;
#86282 = EDGE_CURVE ( 'NONE', #33714, #94246, #22946, .T. ) ;
#86283 = CIRCLE ( 'NONE', #35530, 0.8324116040999999244 ) ;
#86284 = CARTESIAN_POINT ( 'NONE',  ( 8.200000000000001066, 145.0000000000000000, 3.858794200000000174 ) ) ;
#86285 = EDGE_CURVE ( 'NONE', #2306, #32597, #71186, .T. ) ;
#86286 = CONICAL_SURFACE ( 'NONE', #105379, 1.250000000000001110, 1.029744258676655200 ) ;
#86287 = EDGE_CURVE ( 'NONE', #17661, #100769, #40031, .T. ) ;
#86288 = ORIENTED_EDGE ( 'NONE', *, *, #64620, .F. ) ;
#86289 = ORIENTED_EDGE ( 'NONE', *, *, #54150, .T. ) ;
#86290 = DIRECTION ( 'NONE',  ( -1.000000000000000000, 0.000000000000000000, -3.333589191726697936E-10 ) ) ;
#86291 = ORIENTED_EDGE ( 'NONE', *, *, #126228, .T. ) ;
#86292 = EDGE_CURVE ( 'NONE', #2022, #4227, #93026, .T. ) ;
#86293 = FACE_OUTER_BOUND ( 'NONE', #77214, .T. ) ;
#86294 = EDGE_CURVE ( 'NONE', #79212, #38941, #1527, .T. ) ;
#86295 = ORIENTED_EDGE ( 'NONE', *, *, #127359, .T. ) ;
#86296 = CARTESIAN_POINT ( 'NONE',  ( 0.9349031172300291681, 0.6776121602833654611, -1.938629709602537554 ) ) ;
#86297 = DIRECTION ( 'NONE',  ( -1.000000000000000000, 0.000000000000000000, 0.000000000000000000 ) ) ;
#86298 = VERTEX_POINT ( 'NONE', #70543 ) ;
#86300 = CARTESIAN_POINT ( 'NONE',  ( -1.499999999999987566, -103.0000000000000000, 3.000000000000001332 ) ) ;
#86299 = DIRECTION ( 'NONE',  ( -0.000000000000000000, -1.000000000000000000, -0.000000000000000000 ) ) ;
#86301 = VERTEX_POINT ( 'NONE', #9518 ) ;
#86302 = ORIENTED_EDGE ( 'NONE', *, *, #71183, .F. ) ;
#86303 = FACE_OUTER_BOUND ( 'NONE', #45560, .T. ) ;
#86304 = EDGE_CURVE ( 'NONE', #89984, #91230, #124619, .T. ) ;
#86305 = ORIENTED_EDGE ( 'NONE', *, *, #68486, .F. ) ;
#86306 = VECTOR ( 'NONE', #114060, 1000.000000000000000 ) ;
#86307 = VERTEX_POINT ( 'NONE', #71833 ) ;
#86308 = CARTESIAN_POINT ( 'NONE',  ( 3.649999999999999911, 10.00000000000000000, 4.922792210000001667 ) ) ;
#86309 = ORIENTED_EDGE ( 'NONE', *, *, #97547, .T. ) ;
#86310 = EDGE_LOOP ( 'NONE', ( #9766, #123150, #46878, #78825 ) ) ;
#86311 = CARTESIAN_POINT ( 'NONE',  ( -2.072715493924795371, 18.03118108189242719, 0.5900899189870744133 ) ) ;
#86312 = AXIS2_PLACEMENT_3D ( 'NONE', #10138, #60548, #120231 ) ;
#86314 = DIRECTION ( 'NONE',  ( -1.000000000000000000, 0.000000000000000000, 0.000000000000000000 ) ) ;
#86313 = DIRECTION ( 'NONE',  ( 2.775557561562989959E-17, 1.455810151544225846E-17, -1.000000000000000000 ) ) ;
#86315 = ORIENTED_EDGE ( 'NONE', *, *, #95199, .F. ) ;
#86316 = LINE ( 'NONE', #7368, #67297 ) ;
#86317 = ORIENTED_EDGE ( 'NONE', *, *, #10271, .F. ) ;
#86318 = CARTESIAN_POINT ( 'NONE',  ( 399.9999999999998863, -3.673940397442070222E-15, 5.000000000000000000 ) ) ;
#86319 = APPROVAL_ROLE ( '' ) ;
#86320 = VERTEX_POINT ( 'NONE', #49974 ) ;
#86321 = ADVANCED_FACE ( 'NONE', ( #91728 ), #80494, .F. ) ;
#86322 = CARTESIAN_POINT ( 'NONE',  ( 170.0000000000000000, -15.57909421132923633, 3.500000000000000000 ) ) ;
#86324 = ORIENTED_EDGE ( 'NONE', *, *, #71402, .T. ) ;
#86323 = DIRECTION ( 'NONE',  ( 1.000000000000000000, 0.000000000000000000, 0.000000000000000000 ) ) ;
#86325 = EDGE_CURVE ( 'NONE', #71672, #126904, #91080, .T. ) ;
#86326 = DIRECTION ( 'NONE',  ( 0.000000000000000000, 1.000000000000000000, 1.734723475976810299E-16 ) ) ;
#86327 = DIRECTION ( 'NONE',  ( -1.000000000000000000, 0.000000000000000000, 0.000000000000000000 ) ) ;
#86328 = EDGE_CURVE ( 'NONE', #112224, #72909, #31373, .T. ) ;
#86329 = DIRECTION ( 'NONE',  ( 1.000000000000000000, 0.000000000000000000, -4.722428788315755877E-11 ) ) ;
#86330 = EDGE_LOOP ( 'NONE', ( #43418, #21254, #119579, #10128 ) ) ;
#86331 = CARTESIAN_POINT ( 'NONE',  ( -5.363878188576772565, 130.0000000000000000, 2.500000000099997788 ) ) ;
#86332 = EDGE_LOOP ( 'NONE', ( #39936, #41338 ) ) ;
#86333 = ORIENTED_EDGE ( 'NONE', *, *, #16526, .F. ) ;
#86334 = CARTESIAN_POINT ( 'NONE',  ( 3.688906750318929006, 18.74476206382389520, 1.629431310406369793 ) ) ;
#86335 = CARTESIAN_POINT ( 'NONE',  ( -100.6000000000001506, -634.9999999999996589, 0.000000000000000000 ) ) ;
#86336 = CALENDAR_DATE ( 2023, 4, 9 ) ;
#86337 = PRODUCT ( '1003280_01', '1003280_01', '', ( #36444 ) ) ;
#86338 = PRODUCT_DEFINITION ( 'UNKNOWN', '', #102275, #112258 ) ;
#86339 = VERTEX_POINT ( 'NONE', #59943 ) ;
#86340 = LINE ( 'NONE', #96939, #108746 ) ;
#86341 = PERSON_AND_ORGANIZATION ( #12420, #27707 ) ;
#86342 = CARTESIAN_POINT ( 'NONE',  ( 8.000000000000000000, 485.0000000000000000, 10.00000000000000000 ) ) ;
#86343 = VERTEX_POINT ( 'NONE', #21424 ) ;
#86344 = ORIENTED_EDGE ( 'NONE', *, *, #86211, .T. ) ;
#86345 = DIRECTION ( 'NONE',  ( 0.000000000000000000, 0.000000000000000000, 1.000000000000000000 ) ) ;
#86346 = DIRECTION ( 'NONE',  ( 0.000000000000000000, 0.000000000000000000, 1.000000000000000000 ) ) ;
#86347 = CIRCLE ( 'NONE', #96946, 0.2999999999999999334 ) ;
#86348 = VECTOR ( 'NONE', #113247, 1000.000000000000000 ) ;
#86349 = CARTESIAN_POINT ( 'NONE',  ( 14.00000000000000000, 0.7499999998999991035, 4.499999999899999992 ) ) ;
#86350 = DIRECTION ( 'NONE',  ( 0.000000000000000000, -1.000000000000000000, 0.000000000000000000 ) ) ;
#86352 = LINE ( 'NONE', #6101, #125142 ) ;
#86351 = CIRCLE ( 'NONE', #12216, 1.000000000000000000 ) ;
#86353 = PRODUCT_DEFINITION ( 'UNKNOWN', '', #112591, #27993 ) ;
#86354 = CYLINDRICAL_SURFACE ( 'NONE', #5721, 2.099999999999991651 ) ;
#86355 = LINE ( 'NONE', #47227, #114054 ) ;
#86356 = DIRECTION ( 'NONE',  ( 0.000000000000000000, 0.000000000000000000, 1.000000000000000000 ) ) ;
#86358 = AXIS2_PLACEMENT_3D ( 'NONE', #9254, #39756, #89501 ) ;
#86357 = CC_DESIGN_SECURITY_CLASSIFICATION ( #20735, ( #131312 ) ) ;
#86359 = VECTOR ( 'NONE', #16136, 1000.000000000000000 ) ;
#86360 = VECTOR ( 'NONE', #52699, 1000.000000000000000 ) ;
#86361 = FACE_OUTER_BOUND ( 'NONE', #117760, .T. ) ;
#86362 = CYLINDRICAL_SURFACE ( 'NONE', #71852, 2.500000000000002220 ) ;
#86363 = DIRECTION ( 'NONE',  ( 1.000000000000000000, 0.000000000000000000, 1.734723475976807094E-15 ) ) ;
#86364 = ORIENTED_EDGE ( 'NONE', *, *, #129498, .T. ) ;
#86365 = ADVANCED_FACE ( 'NONE', ( #230 ), #90425, .F. ) ;
#86366 = ORIENTED_EDGE ( 'NONE', *, *, #69975, .T. ) ;
#86367 = CARTESIAN_POINT ( 'NONE',  ( -9.199999999899999281, 10.00000000000000000, -3.300000000099999831 ) ) ;
#86368 = COORDINATED_UNIVERSAL_TIME_OFFSET ( 1, 0, .AHEAD. ) ;
#86369 = DIRECTION ( 'NONE',  ( 1.000000000000000000, 0.000000000000000000, 0.000000000000000000 ) ) ;
#86370 = ORIENTED_EDGE ( 'NONE', *, *, #41680, .T. ) ;
#86371 = VECTOR ( 'NONE', #106129, 1000.000000000000000 ) ;
#86372 = DIRECTION ( 'NONE',  ( 1.000000000000000000, 0.000000000000000000, 0.000000000000000000 ) ) ;
#86374 = ORIENTED_EDGE ( 'NONE', *, *, #95834, .F. ) ;
#86373 = DIRECTION ( 'NONE',  ( 0.000000000000000000, 0.000000000000000000, 1.000000000000000000 ) ) ;
#86375 = CARTESIAN_POINT ( 'NONE',  ( 2.220446049250309876E-16, 10.00000000000000000, -3.649999999999999911 ) ) ;
#86376 = EDGE_CURVE ( 'NONE', #131147, #73745, #10174, .T. ) ;
#86377 = DIRECTION ( 'NONE',  ( 0.000000000000000000, -1.000000000000000000, 0.000000000000000000 ) ) ;
#86378 = VECTOR ( 'NONE', #104612, 1000.000000000000000 ) ;
#86379 = DIRECTION ( 'NONE',  ( 0.000000000000000000, -1.000000000000000000, 0.000000000000000000 ) ) ;
#86381 = ORIENTED_EDGE ( 'NONE', *, *, #50666, .F. ) ;
#86380 = VECTOR ( 'NONE', #64836, 1000.000000000000000 ) ;
#86382 = CARTESIAN_POINT ( 'NONE',  ( -100.6000000000000369, -218.9999999999999432, 0.000000000000000000 ) ) ;
#86383 = LINE ( 'NONE', #126842, #107747 ) ;
#86384 = CARTESIAN_POINT ( 'NONE',  ( -2.500000000100000452, 1290.000000000000000, 9.200000000000530420 ) ) ;
#86385 = LINE ( 'NONE', #65184, #41523 ) ;
#86387 = VERTEX_POINT ( 'NONE', #102326 ) ;
#86386 = DIRECTION ( 'NONE',  ( 0.000000000000000000, -0.000000000000000000, -1.000000000000000000 ) ) ;
#86388 = EDGE_CURVE ( 'NONE', #36661, #6201, #50622, .T. ) ;
#86389 = CARTESIAN_POINT ( 'NONE',  ( 18.49999999999993250, 51.49999999999999289, 3.500000000000000000 ) ) ;
#86390 = DIRECTION ( 'NONE',  ( 0.000000000000000000, 0.000000000000000000, -1.000000000000000000 ) ) ;
#86391 =( REPRESENTATION_RELATIONSHIP ('NONE','NONE', #73366, #44695 ) REPRESENTATION_RELATIONSHIP_WITH_TRANSFORMATION ( #115741 )SHAPE_REPRESENTATION_RELATIONSHIP( ) );
#86392 = ADVANCED_FACE ( 'NONE', ( #61224 ), #88752, .F. ) ;
#86393 = FACE_OUTER_BOUND ( 'NONE', #76843, .T. ) ;
#86395 = ORIENTED_EDGE ( 'NONE', *, *, #18966, .T. ) ;
#86394 = CARTESIAN_POINT ( 'NONE',  ( -81.50000000000004263, 27.49999999999999645, 3.500000000000000000 ) ) ;
#86396 = DIRECTION ( 'NONE',  ( 0.000000000000000000, -1.000000000000000000, 0.000000000000000000 ) ) ;
#86397 = AXIS2_PLACEMENT_3D ( 'NONE', #89640, #8736, #57845 ) ;
#86398 = EDGE_CURVE ( 'NONE', #111523, #73104, #128998, .T. ) ;
#86399 = FACE_BOUND ( 'NONE', #107523, .T. ) ;
#86400 = ORIENTED_EDGE ( 'NONE', *, *, #9330, .F. ) ;
#86401 = LINE ( 'NONE', #25408, #60722 ) ;
#86402 = EDGE_CURVE ( 'NONE', #91489, #17119, #124713, .T. ) ;
#86403 = ORIENTED_EDGE ( 'NONE', *, *, #106360, .F. ) ;
#86404 = EDGE_LOOP ( 'NONE', ( #70046, #24960, #113461, #18114 ) ) ;
#86405 = CARTESIAN_POINT ( 'NONE',  ( -2.799999999999999822, 206.0000000000000284, 8.200000000050000182 ) ) ;
#86406 = DIRECTION ( 'NONE',  ( 0.000000000000000000, 1.000000000000000000, 1.734723475976810299E-16 ) ) ;
#86407 = VERTEX_POINT ( 'NONE', #116173 ) ;
#86408 = DIRECTION ( 'NONE',  ( -1.000000000000000000, -0.000000000000000000, -0.000000000000000000 ) ) ;
#86409 = EDGE_LOOP ( 'NONE', ( #68155, #23590, #120577, #57227 ) ) ;
#86410 = CARTESIAN_POINT ( 'NONE',  ( 1.998401444325280195E-15, -10.00000000000000000, -3.649999999999999911 ) ) ;
#86411 = AXIS2_PLACEMENT_3D ( 'NONE', #105263, #45591, #14431 ) ;
#86413 = EDGE_LOOP ( 'NONE', ( #40811, #37161, #2176, #112598 ) ) ;
#86412 = CARTESIAN_POINT ( 'NONE',  ( 8.500000000000000000, 10.00000000000000000, 2.500000000100000008 ) ) ;
#86414 = CARTESIAN_POINT ( 'NONE',  ( -141.5000000000000284, -35.50000000000000711, 3.500000000000000000 ) ) ;
#86415 = CARTESIAN_POINT ( 'NONE',  ( 10.00000000000000000, 10.00000000000000000, 0.000000000000000000 ) ) ;
#86416 = DIRECTION ( 'NONE',  ( 0.000000000000000000, 0.000000000000000000, 1.000000000000000000 ) ) ;
#86417 = CARTESIAN_POINT ( 'NONE',  ( 9.199999999899999281, 440.0000000000000000, 2.500000000099997788 ) ) ;
#86418 = VECTOR ( 'NONE', #8836, 1000.000000000000000 ) ;
#86419 = DIRECTION ( 'NONE',  ( -0.000000000000000000, -1.000000000000000000, -0.000000000000000000 ) ) ;
#86420 = ADVANCED_FACE ( 'NONE', ( #125499 ), #94983, .F. ) ;
#86421 = ORIENTED_EDGE ( 'NONE', *, *, #41138, .T. ) ;
#86422 = DIRECTION ( 'NONE',  ( 1.000000000000000000, 0.000000000000000000, -0.000000000000000000 ) ) ;
#86423 = EDGE_LOOP ( 'NONE', ( #24407, #100702, #56798, #20573 ) ) ;
#86424 = FACE_OUTER_BOUND ( 'NONE', #55728, .T. ) ;
#86425 = CARTESIAN_POINT ( 'NONE',  ( 95.24999999999998579, 90.00000000000000000, 0.000000000000000000 ) ) ;
#86426 = CARTESIAN_POINT ( 'NONE',  ( 4.917588399999999638, 380.0000000000000000, 8.199999999999999289 ) ) ;
#86427 = CARTESIAN_POINT ( 'NONE',  ( 2.149999999999999911, 71.27573508221729526, 1.942447962292351113E-15 ) ) ;
#86428 = DIRECTION ( 'NONE',  ( 0.000000000000000000, -1.000000000000000000, -6.632194793354531468E-11 ) ) ;
#86429 = VERTEX_POINT ( 'NONE', #34635 ) ;
#86430 = CARTESIAN_POINT ( 'NONE',  ( 10.00000000000000000, 10.00000000000000000, 8.000000000000000000 ) ) ;
#86431 = CARTESIAN_POINT ( 'NONE',  ( 3.000000000000000000, -1.467624384280028726, 2.541999999999999815 ) ) ;
#86432 = EDGE_CURVE ( 'NONE', #75817, #14640, #54553, .T. ) ;
#86433 = CARTESIAN_POINT ( 'NONE',  ( 3.650000000000000355, 570.0000000000001137, 8.200000000000001066 ) ) ;
#86434 = VERTEX_POINT ( 'NONE', #106246 ) ;
#86435 = VECTOR ( 'NONE', #85496, 1000.000000000000000 ) ;
#86436 = VECTOR ( 'NONE', #28306, 1000.000000000000000 ) ;
#86437 = EDGE_CURVE ( 'NONE', #95109, #116857, #55217, .T. ) ;
#86438 = AXIS2_PLACEMENT_3D ( 'NONE', #15915, #76928, #15271 ) ;
#86439 = VERTEX_POINT ( 'NONE', #65819 ) ;
#86440 = CARTESIAN_POINT ( 'NONE',  ( 10.00000000000000000, 310.0000000000000000, 3.299999999999470024 ) ) ;
#86441 = VERTEX_POINT ( 'NONE', #2843 ) ;
#86442 = CARTESIAN_POINT ( 'NONE',  ( -219.0000000000000284, 640.0000000000002274, 0.000000000000000000 ) ) ;
#86443 = ORIENTED_EDGE ( 'NONE', *, *, #68929, .T. ) ;
#86444 = DIRECTION ( 'NONE',  ( -0.000000000000000000, 1.000000000000000000, -0.000000000000000000 ) ) ;
#86445 = ORIENTED_EDGE ( 'NONE', *, *, #124774, .F. ) ;
#86446 = AXIS2_PLACEMENT_3D ( 'NONE', #32906, #23609, #75322 ) ;
#86447 = CARTESIAN_POINT ( 'NONE',  ( -81.50000000000001421, -56.50000000000000711, 3.500000000000000000 ) ) ;
#86448 = EDGE_CURVE ( 'NONE', #113709, #25022, #15411, .T. ) ;
#86449 = ADVANCED_FACE ( 'NONE', ( #114211 ), #55870, .F. ) ;
#86450 = EDGE_LOOP ( 'NONE', ( #39131, #126699, #114812, #77768 ) ) ;
#86451 = VECTOR ( 'NONE', #26590, 1000.000000000000000 ) ;
#86453 = CARTESIAN_POINT ( 'NONE',  ( 8.500000000100000008, -10.00000000000000000, 2.800000000099999831 ) ) ;
#86452 = LINE ( 'NONE', #128225, #112110 ) ;
#86454 = CARTESIAN_POINT ( 'NONE',  ( -141.5000000000000284, -56.50000000000000711, 3.500000000000000000 ) ) ;
#86455 = ORIENTED_EDGE ( 'NONE', *, *, #118676, .F. ) ;
#86457 = DIRECTION ( 'NONE',  ( -0.000000000000000000, -0.000000000000000000, 1.000000000000000000 ) ) ;
#86456 = PLANE ( 'NONE',  #102973 ) ;
#86458 = ADVANCED_FACE ( 'NONE', ( #124180 ), #115515, .F. ) ;
#86459 = FACE_OUTER_BOUND ( 'NONE', #12624, .T. ) ;
#86460 = VECTOR ( 'NONE', #126212, 1000.000000000000000 ) ;
#86461 = VECTOR ( 'NONE', #126662, 1000.000000000000000 ) ;
#86462 = ORIENTED_EDGE ( 'NONE', *, *, #75737, .F. ) ;
#86463 = DIRECTION ( 'NONE',  ( 0.000000000000000000, 0.000000000000000000, 1.000000000000000000 ) ) ;
#86464 = ORIENTED_EDGE ( 'NONE', *, *, #94510, .T. ) ;
#86466 = CIRCLE ( 'NONE', #61096, 0.9999999999999991118 ) ;
#86465 = FACE_OUTER_BOUND ( 'NONE', #120889, .T. ) ;
#86467 = LINE ( 'NONE', #116949, #111347 ) ;
#86468 = VECTOR ( 'NONE', #16468, 1000.000000000000000 ) ;
#86469 = AXIS2_PLACEMENT_3D ( 'NONE', #105112, #14270, #26202 ) ;
#86470 = AXIS2_PLACEMENT_3D ( 'NONE', #99068, #39377, #49331 ) ;
#86471 = VERTEX_POINT ( 'NONE', #84394 ) ;
#86472 = CARTESIAN_POINT ( 'NONE',  ( -30.49999999999999289, 611.5000000000003411, 3.000000000000000000 ) ) ;
#86473 = CARTESIAN_POINT ( 'NONE',  ( 100.5999999999999801, -218.9999999999999432, 3.000000000000000000 ) ) ;
#86474 = ORIENTED_EDGE ( 'NONE', *, *, #23743, .F. ) ;
#86476 = LINE ( 'NONE', #116297, #76299 ) ;
#86475 = LINE ( 'NONE', #36080, #92651 ) ;
#86477 = ORIENTED_EDGE ( 'NONE', *, *, #117739, .F. ) ;
#86478 = CARTESIAN_POINT ( 'NONE',  ( 0.000000000000000000, 50.00000000000000000, 2.000000000000000000 ) ) ;
#86479 = DIRECTION ( 'NONE',  ( 0.000000000000000000, -1.000000000000000000, 0.000000000000000000 ) ) ;
#86481 = EDGE_CURVE ( 'NONE', #60156, #22215, #22723, .T. ) ;
#86480 = APPLICATION_PROTOCOL_DEFINITION ( 'international standard', 'config_control_design', 1994, #60784 ) ;
#86482 = ORIENTED_EDGE ( 'NONE', *, *, #54037, .F. ) ;
#86483 = ORIENTED_EDGE ( 'NONE', *, *, #115619, .F. ) ;
#86484 = CARTESIAN_POINT ( 'NONE',  ( 3.793081626313728361, 19.99999999999999645, -2.049999999999999822 ) ) ;
#86485 = ORIENTED_EDGE ( 'NONE', *, *, #62203, .F. ) ;
#86486 = ADVANCED_FACE ( 'NONE', ( #32676 ), #94322, .F. ) ;
#86487 = CARTESIAN_POINT ( 'NONE',  ( -8.500000000100000008, 30.00000000000000000, 2.800000000099999831 ) ) ;
#86488 = DIRECTION ( 'NONE',  ( 0.000000000000000000, -1.000000000000000000, 0.000000000000000000 ) ) ;
#86489 = EDGE_CURVE ( 'NONE', #120090, #103308, #113565, .T. ) ;
#86490 = CARTESIAN_POINT ( 'NONE',  ( 173.5000000000000000, 179.9999999999999716, 5.000000000000000000 ) ) ;
#86491 = ORIENTED_EDGE ( 'NONE', *, *, #96360, .F. ) ;
#86492 = DIRECTION ( 'NONE',  ( 0.000000000000000000, 0.000000000000000000, 1.000000000000000000 ) ) ;
#86493 = EDGE_LOOP ( 'NONE', ( #111299, #19541, #119751, #121096 ) ) ;
#86494 = ORIENTED_EDGE ( 'NONE', *, *, #70980, .T. ) ;
#86495 = DIRECTION ( 'NONE',  ( -0.000000000000000000, 0.000000000000000000, 1.000000000000000000 ) ) ;
#86496 = CARTESIAN_POINT ( 'NONE',  ( 1.998401444325280195E-15, -10.00000000000000000, -3.649999999999999911 ) ) ;
#86497 = AXIS2_PLACEMENT_3D ( 'NONE', #53424, #54736, #125687 ) ;
#86498 = ORIENTED_EDGE ( 'NONE', *, *, #56203, .F. ) ;
#86499 = DIRECTION ( 'NONE',  ( 0.000000000000000000, 0.000000000000000000, 1.000000000000000000 ) ) ;
#86500 = ORIENTED_EDGE ( 'NONE', *, *, #25597, .F. ) ;
#86501 = PERSON_AND_ORGANIZATION ( #12420, #27707 ) ;
#86502 = VERTEX_POINT ( 'NONE', #104257 ) ;
#86503 = ORIENTED_EDGE ( 'NONE', *, *, #114159, .T. ) ;
#86504 = DIRECTION ( 'NONE',  ( 1.256612001954149349E-10, 0.000000000000000000, -1.000000000000000000 ) ) ;
#86505 = VERTEX_POINT ( 'NONE', #14748 ) ;
#86506 = DIRECTION ( 'NONE',  ( 0.000000000000000000, -0.000000000000000000, 1.000000000000000000 ) ) ;
#86507 = CARTESIAN_POINT ( 'NONE',  ( 4.381039869999999503, 295.0000000000000568, 5.653832079999999927 ) ) ;
#86508 = CARTESIAN_POINT ( 'NONE',  ( 3.650000000000000355, 127.7722752699432789, -1.134567109999999879 ) ) ;
#86509 = ADVANCED_FACE ( 'NONE', ( #103620 ), #53238, .F. ) ;
#86510 = LINE ( 'NONE', #48032, #123068 ) ;
#86511 = CARTESIAN_POINT ( 'NONE',  ( 3.650000000000000355, 305.0000000000000000, 2.500000000099998676 ) ) ;
#86512 = CARTESIAN_POINT ( 'NONE',  ( 3.650000000000000355, 300.0000000000000000, 9.999999999999998224 ) ) ;
#86513 = ORIENTED_EDGE ( 'NONE', *, *, #20240, .T. ) ;
#86514 = DIRECTION ( 'NONE',  ( 0.000000000000000000, 0.000000000000000000, 1.000000000000000000 ) ) ;
#86515 = FACE_OUTER_BOUND ( 'NONE', #113049, .T. ) ;
#86516 = VERTEX_POINT ( 'NONE', #126157 ) ;
#86517 = EDGE_LOOP ( 'NONE', ( #169, #70504, #13474, #46795 ) ) ;
#86518 = CALENDAR_DATE ( 2023, 4, 9 ) ;
#86519 = ORIENTED_EDGE ( 'NONE', *, *, #16488, .T. ) ;
#86520 = VECTOR ( 'NONE', #34662, 1000.000000000000000 ) ;
#86521 = LINE ( 'NONE', #6276, #36708 ) ;
#86523 = ORIENTED_EDGE ( 'NONE', *, *, #12360, .F. ) ;
#86522 = CARTESIAN_POINT ( 'NONE',  ( -2.500000000000000000, -10.00000000000000000, -8.500000000000000000 ) ) ;
#86524 = CARTESIAN_POINT ( 'NONE',  ( -41.50000000000006395, 51.49999999999999289, 3.500000000000000000 ) ) ;
#86525 = DIRECTION ( 'NONE',  ( -0.000000000000000000, -1.000000000000000000, -0.000000000000000000 ) ) ;
#86526 = CARTESIAN_POINT ( 'NONE',  ( 3.650000000000000355, 525.0000000000000000, 8.200000000000001066 ) ) ;
#86527 = CARTESIAN_POINT ( 'NONE',  ( -2.800000000099999831, -10.00000000000000000, -8.500000000100000008 ) ) ;
#86528 = EDGE_LOOP ( 'NONE', ( #109550, #130825, #66565, #4057 ) ) ;
#86529 = VECTOR ( 'NONE', #122514, 1000.000000000000000 ) ;
#86530 = VECTOR ( 'NONE', #62491, 1000.000000000000000 ) ;
#86532 = AXIS2_PLACEMENT_3D ( 'NONE', #108519, #122888, #7081 ) ;
#86531 = CARTESIAN_POINT ( 'NONE',  ( -101.5000000000000142, -59.50000000000001421, 3.500000000000000000 ) ) ;
#86533 = CARTESIAN_POINT ( 'NONE',  ( 2.149999999999999911, 408.0000000000000568, 0.000000000000000000 ) ) ;
#86534 = DIRECTION ( 'NONE',  ( 1.000000000000000000, 0.000000000000000000, 0.000000000000000000 ) ) ;
#86536 = ORIENTED_EDGE ( 'NONE', *, *, #63538, .F. ) ;
#86535 = LINE ( 'NONE', #76600, #18744 ) ;
#86537 = EDGE_CURVE ( 'NONE', #23815, #59929, #97171, .T. ) ;
#86538 = CC_DESIGN_DATE_AND_TIME_ASSIGNMENT ( #20501, #90152, ( #26912 ) ) ;
#86539 = CARTESIAN_POINT ( 'NONE',  ( -8.453165590441383159, 13.12249899910663942, 2.500000000115611520 ) ) ;
#86540 = VECTOR ( 'NONE', #115425, 1000.000000000000000 ) ;
#86541 = AXIS2_PLACEMENT_3D ( 'NONE', #93485, #51082, #105878 ) ;
#86542 = EDGE_CURVE ( 'NONE', #27700, #78989, #14619, .T. ) ;
#86543 = CARTESIAN_POINT ( 'NONE',  ( 8.200000000000001066, -10.00000000000000000, 1.929397100000000087 ) ) ;
#86544 = ORIENTED_EDGE ( 'NONE', *, *, #97800, .T. ) ;
#86545 = DIRECTION ( 'NONE',  ( -0.000000000000000000, 0.000000000000000000, 1.000000000000000000 ) ) ;
#86546 = CC_DESIGN_DATE_AND_TIME_ASSIGNMENT ( #43126, #91564, ( #21726 ) ) ;
#86547 = CARTESIAN_POINT ( 'NONE',  ( 1.499999999999973577, -56.50000000000000711, 3.500000000000000000 ) ) ;
#86548 = EDGE_CURVE ( 'NONE', #30555, #31009, #3484, .T. ) ;
#86549 = CARTESIAN_POINT ( 'NONE',  ( 216.4499999999999886, 640.0000000000002274, 3.000000000000000000 ) ) ;
#86550 = CARTESIAN_POINT ( 'NONE',  ( -61.50000000000002842, -68.50000000000000000, 3.500000000000000000 ) ) ;
#86551 = CARTESIAN_POINT ( 'NONE',  ( 0.000000000000000000, 0.000000000000000000, 0.000000000000000000 ) ) ;
#86552 = EDGE_CURVE ( 'NONE', #107224, #100659, #14085, .T. ) ;
#86554 = EDGE_CURVE ( 'NONE', #58361, #9808, #114869, .T. ) ;
#86553 = AXIS2_PLACEMENT_3D ( 'NONE', #54896, #105271, #5790 ) ;
#86555 = ORIENTED_EDGE ( 'NONE', *, *, #64686, .F. ) ;
#86556 = VERTEX_POINT ( 'NONE', #26007 ) ;
#86557 = DIRECTION ( 'NONE',  ( 0.000000000000000000, 0.000000000000000000, 1.000000000000000000 ) ) ;
#86558 = CARTESIAN_POINT ( 'NONE',  ( 3.978746919022193573, 540.0000000000000000, 2.500000000099997788 ) ) ;
#86559 = VERTEX_POINT ( 'NONE', #58470 ) ;
#86560 = CONTEXT_DEPENDENT_SHAPE_REPRESENTATION ( #11060, #62165 ) ;
#86561 = DIRECTION ( 'NONE',  ( -0.000000000000000000, -1.000000000000000000, -0.000000000000000000 ) ) ;
#86562 = EDGE_LOOP ( 'NONE', ( #34378, #88132, #7882, #23212 ) ) ;
#86563 = CARTESIAN_POINT ( 'NONE',  ( -10.00000000000000000, 10.00000000000000000, 0.000000000000000000 ) ) ;
#86564 = CARTESIAN_POINT ( 'NONE',  ( 5.506192294169409251, 544.9999999999998863, 6.778984495830590262 ) ) ;
#86565 = CARTESIAN_POINT ( 'NONE',  ( 13.45547636999621766, -11.81274371863580619, 5.892337254770670718 ) ) ;
#86566 = EDGE_CURVE ( 'NONE', #33093, #83852, #7401, .T. ) ;
#86567 = CIRCLE ( 'NONE', #97068, 2.000000000000001776 ) ;
#86568 = DIRECTION ( 'NONE',  ( -0.000000000000000000, -0.000000000000000000, -1.000000000000000000 ) ) ;
#86569 = CARTESIAN_POINT ( 'NONE',  ( 58.49999999999997158, -68.50000000000000000, 3.500000000000000000 ) ) ;
#86570 = VECTOR ( 'NONE', #125120, 1000.000000000000000 ) ;
#86571 = CARTESIAN_POINT ( 'NONE',  ( 20.40000000000000213, -2.750000000000000000, 0.000000000000000000 ) ) ;
#86572 = VECTOR ( 'NONE', #86350, 1000.000000000000000 ) ;
#86573 = DIRECTION ( 'NONE',  ( -0.000000000000000000, 1.000000000000000000, -0.000000000000000000 ) ) ;
#86574 = CARTESIAN_POINT ( 'NONE',  ( 3.650000000000000355, 230.0000000000000000, 9.999999999999998224 ) ) ;
#86575 = VECTOR ( 'NONE', #116307, 1000.000000000000000 ) ;
#86576 = DIRECTION ( 'NONE',  ( 1.000000000000000000, -0.000000000000000000, -0.000000000000000000 ) ) ;
#86578 = ORIENTED_EDGE ( 'NONE', *, *, #22553, .T. ) ;
#86577 = VERTEX_POINT ( 'NONE', #66473 ) ;
#86579 = EDGE_CURVE ( 'NONE', #55274, #96822, #67767, .T. ) ;
#86580 = ORIENTED_EDGE ( 'NONE', *, *, #50570, .F. ) ;
#86581 = CALENDAR_DATE ( 2023, 4, 9 ) ;
#86582 = CARTESIAN_POINT ( 'NONE',  ( -5.000000000000007994, 634.7500000000003411, 0.000000000000000000 ) ) ;
#86583 = EDGE_LOOP ( 'NONE', ( #100120, #54354, #98632, #118528 ) ) ;
#86584 = VECTOR ( 'NONE', #105001, 1000.000000000000000 ) ;
#86585 = CYLINDRICAL_SURFACE ( 'NONE', #8160, 6.000000000000005329 ) ;
#86586 = CARTESIAN_POINT ( 'NONE',  ( -3.974677743079106484, 9.770731765107118605, 2.492124882820653919 ) ) ;
#86587 = LINE ( 'NONE', #5030, #101586 ) ;
#86588 = CARTESIAN_POINT ( 'NONE',  ( -9.200000000000530420, 10.00000000000000000, 2.500000000100000008 ) ) ;
#86589 = ORIENTED_EDGE ( 'NONE', *, *, #127934, .T. ) ;
#86590 = CARTESIAN_POINT ( 'NONE',  ( -169.9999999999999432, 84.99999999999997158, 1.500000000000000000 ) ) ;
#86591 = DIRECTION ( 'NONE',  ( 0.000000000000000000, 1.000000000000000000, 0.000000000000000000 ) ) ;
#86592 = ORIENTED_EDGE ( 'NONE', *, *, #114710, .T. ) ;
#86593 = DIRECTION ( 'NONE',  ( -1.256644528019323397E-10, 0.000000000000000000, 1.000000000000000000 ) ) ;
#86594 = CARTESIAN_POINT ( 'NONE',  ( 8.200000000000001066, 10.00000000000000000, 3.858794200000000174 ) ) ;
#86595 = EDGE_CURVE ( 'NONE', #92528, #76814, #46558, .T. ) ;
#86596 = CARTESIAN_POINT ( 'NONE',  ( -5.363878188576741479, 340.0000000000000000, 9.999999999999998224 ) ) ;
#86597 = EDGE_CURVE ( 'NONE', #77884, #51922, #108845, .T. ) ;
#86598 = DIRECTION ( 'NONE',  ( 1.000000000000000000, 0.000000000000000000, -0.000000000000000000 ) ) ;
#86599 = ORIENTED_EDGE ( 'NONE', *, *, #88773, .F. ) ;
#86600 = EDGE_CURVE ( 'NONE', #69388, #51519, #128119, .T. ) ;
#86601 = DIRECTION ( 'NONE',  ( 0.000000000000000000, 1.000000000000000000, 0.000000000000000000 ) ) ;
#86602 = ORIENTED_EDGE ( 'NONE', *, *, #71850, .F. ) ;
#86603 = ADVANCED_FACE ( 'NONE', ( #6100 ), #37912, .T. ) ;
#86604 = VERTEX_POINT ( 'NONE', #47221 ) ;
#86605 = FACE_OUTER_BOUND ( 'NONE', #94971, .T. ) ;
#86606 = DIRECTION ( 'NONE',  ( -1.000000000000000000, 0.000000000000000000, -3.333589191726697936E-10 ) ) ;
#86607 = EDGE_LOOP ( 'NONE', ( #111301, #60623, #120339, #85014 ) ) ;
#86609 = CARTESIAN_POINT ( 'NONE',  ( 4.917588399999999638, 185.0000000000000000, 7.367588389999999876 ) ) ;
#86608 = DIRECTION ( 'NONE',  ( 0.000000000000000000, -1.000000000000000000, 0.000000000000000000 ) ) ;
#86610 = CARTESIAN_POINT ( 'NONE',  ( 8.000000000000000000, 1290.000000000000000, 10.00000000000000000 ) ) ;
#86611 = ADVANCED_FACE ( 'NONE', ( #17363 ), #78368, .F. ) ;
#86612 = DIRECTION ( 'NONE',  ( 0.000000000000000000, -1.000000000000000000, 0.000000000000000000 ) ) ;
#86613 = CARTESIAN_POINT ( 'NONE',  ( 0.000000000000000000, 0.000000000000000000, 0.000000000000000000 ) ) ;
#86614 = VERTEX_POINT ( 'NONE', #118795 ) ;
#86615 = VECTOR ( 'NONE', #108562, 1000.000000000000000 ) ;
#86616 = DIRECTION ( 'NONE',  ( -1.000000000000000000, 0.000000000000000000, 0.000000000000000000 ) ) ;
#86617 = ORIENTED_EDGE ( 'NONE', *, *, #122281, .F. ) ;
#86618 = ORIENTED_EDGE ( 'NONE', *, *, #46992, .F. ) ;
#86619 = CARTESIAN_POINT ( 'NONE',  ( 14.23112887414930050, -4.000000000000000000, 0.2999999999999999889 ) ) ;
#86620 = CARTESIAN_POINT ( 'NONE',  ( 3.650000000000001688, 140.0000000000000000, 1.134567109999999435 ) ) ;
#86621 = EDGE_LOOP ( 'NONE', ( #59656, #84654, #26432, #123760 ) ) ;
#86622 = CIRCLE ( 'NONE', #107816, 1.500000000000001332 ) ;
#86623 = AXIS2_PLACEMENT_3D ( 'NONE', #43787, #12638, #124691 ) ;
#86624 = AXIS2_PLACEMENT_3D ( 'NONE', #96299, #67773, #76421 ) ;
#86625 = AXIS2_PLACEMENT_3D ( 'NONE', #76949, #117364, #15289 ) ;
#86626 = EDGE_LOOP ( 'NONE', ( #128741, #49670 ) ) ;
#86627 = CARTESIAN_POINT ( 'NONE',  ( -5.141193294251479529, -3.939993157399468426, 0.1631088678516942336 ) ) ;
#86628 = DIRECTION ( 'NONE',  ( 0.000000000000000000, -1.000000000000000000, 0.000000000000000000 ) ) ;
#86629 = CARTESIAN_POINT ( 'NONE',  ( -8.200000000000001066, -10.00000000000000000, 4.917588399999999638 ) ) ;
#86630 = CARTESIAN_POINT ( 'NONE',  ( 118.4999999999999432, -47.50000000000001421, 3.500000000000000000 ) ) ;
#86631 = VECTOR ( 'NONE', #62143, 1000.000000000000000 ) ;
#86632 = ORIENTED_EDGE ( 'NONE', *, *, #19595, .T. ) ;
#86634 = EDGE_CURVE ( 'NONE', #85439, #95758, #6755, .T. ) ;
#86633 = DATE_TIME_ROLE ( 'creation_date' ) ;
#86635 = VERTEX_POINT ( 'NONE', #47866 ) ;
#86636 = PERSON ( 'NAUO-PER47', 'UNSPECIFIED', 'UNSPECIFIED', ('UNSPECIFIED'), ('UNSPECIFIED'), ('UNSPECIFIED') ) ;
#86637 = VERTEX_POINT ( 'NONE', #8715 ) ;
#86638 = VECTOR ( 'NONE', #112893, 1000.000000000000000 ) ;
#86639 = LINE ( 'NONE', #75378, #6051 ) ;
#86640 = LINE ( 'NONE', #55505, #51803 ) ;
#86641 = EDGE_CURVE ( 'NONE', #88405, #14181, #118130, .T. ) ;
#86642 = CARTESIAN_POINT ( 'NONE',  ( -3.793081626313727472, 19.99999999999999645, 2.049999999999996270 ) ) ;
#86643 = CARTESIAN_POINT ( 'NONE',  ( 8.000000000000000000, 245.0000000000000000, 10.00000000000000000 ) ) ;
#86644 = EDGE_CURVE ( 'NONE', #24517, #3131, #16704, .T. ) ;
#86645 = LINE ( 'NONE', #1984, #16156 ) ;
#86646 = CARTESIAN_POINT ( 'NONE',  ( 78.99999999999998579, 18.00000000000000000, -20.50000000000001066 ) ) ;
#86647 = VECTOR ( 'NONE', #96982, 1000.000000000000000 ) ;
#86648 = EDGE_LOOP ( 'NONE', ( #4922, #39431, #36913, #43822 ) ) ;
#86649 = ADVANCED_FACE ( 'NONE', ( #28608, #96949 ), #117480, .T. ) ;
#86650 = EDGE_CURVE ( 'NONE', #59183, #107067, #77065, .T. ) ;
#86651 = ORIENTED_EDGE ( 'NONE', *, *, #126221, .T. ) ;
#86652 = DIRECTION ( 'NONE',  ( 0.000000000000000000, 0.000000000000000000, 1.000000000000000000 ) ) ;
#86653 = ORIENTED_EDGE ( 'NONE', *, *, #68094, .T. ) ;
#86654 = AXIS2_PLACEMENT_3D ( 'NONE', #84428, #124875, #34019 ) ;
#86655 = DIRECTION ( 'NONE',  ( 0.000000000000000000, -1.000000000000000000, 0.000000000000000000 ) ) ;
#86656 = VERTEX_POINT ( 'NONE', #57170 ) ;
#86657 = APPROVAL_STATUS ( 'not_yet_approved' ) ;
#86658 = CONICAL_SURFACE ( 'NONE', #14616, 1.249999999999973355, 1.029744258676649427 ) ;
#86659 = AXIS2_PLACEMENT_3D ( 'NONE', #49442, #120381, #336 ) ;
#86660 = ORIENTED_EDGE ( 'NONE', *, *, #20546, .T. ) ;
#86661 = VERTEX_POINT ( 'NONE', #48517 ) ;
#86662 = APPLICATION_PROTOCOL_DEFINITION ( 'international standard', 'config_control_design', 1994, #97186 ) ;
#86663 = ORIENTED_EDGE ( 'NONE', *, *, #81037, .T. ) ;
#86664 = LINE ( 'NONE', #34288, #39260 ) ;
#86665 = EDGE_CURVE ( 'NONE', #113113, #29553, #88968, .T. ) ;
#86666 = AXIS2_PLACEMENT_3D ( 'NONE', #121386, #70355, #60396 ) ;
#86668 = ORIENTED_EDGE ( 'NONE', *, *, #6804, .T. ) ;
#86667 = CARTESIAN_POINT ( 'NONE',  ( -3.786180569417867403, 10.33630100969034693, 2.029195808251880173 ) ) ;
#86669 = CARTESIAN_POINT ( 'NONE',  ( 9.200000000000530420, -10.00000000000000000, 2.500000000100000008 ) ) ;
#86670 = ORIENTED_EDGE ( 'NONE', *, *, #641, .T. ) ;
#86671 = DIRECTION ( 'NONE',  ( 0.000000000000000000, 1.000000000000000000, 0.000000000000000000 ) ) ;
#86672 = CARTESIAN_POINT ( 'NONE',  ( -2.799999999999999822, 190.0000000000000000, 8.200000000050000182 ) ) ;
#86673 = FACE_OUTER_BOUND ( 'NONE', #75578, .T. ) ;
#86674 = DIRECTION ( 'NONE',  ( -1.000000000000000000, -0.000000000000000000, -0.000000000000000000 ) ) ;
#86675 = ORIENTED_EDGE ( 'NONE', *, *, #56827, .F. ) ;
#86676 = DIRECTION ( 'NONE',  ( 0.000000000000000000, 0.000000000000000000, 1.000000000000000000 ) ) ;
#86677 = ORIENTED_EDGE ( 'NONE', *, *, #31636, .T. ) ;
#86678 = PERSON_AND_ORGANIZATION_ROLE ( 'creator' ) ;
#86679 = ORIENTED_EDGE ( 'NONE', *, *, #92212, .F. ) ;
#86680 = LINE ( 'NONE', #78038, #70513 ) ;
#86681 = VECTOR ( 'NONE', #60453, 1000.000000000000000 ) ;
#86683 = ORIENTED_EDGE ( 'NONE', *, *, #3675, .F. ) ;
#86682 = DIRECTION ( 'NONE',  ( 1.063828398895308660E-11, 0.000000000000000000, -1.000000000000000000 ) ) ;
#86684 = CARTESIAN_POINT ( 'NONE',  ( -3.299999999999999822, 10.00000000000000000, -10.00000000000000000 ) ) ;
#86685 = CARTESIAN_POINT ( 'NONE',  ( -2.500000000074999562, 30.00000000000000000, -9.200000000000530420 ) ) ;
#86686 = ORIENTED_EDGE ( 'NONE', *, *, #5293, .T. ) ;
#86687 = EDGE_CURVE ( 'NONE', #48554, #22684, #108202, .T. ) ;
#86688 = DIRECTION ( 'NONE',  ( -0.000000000000000000, 0.000000000000000000, 1.000000000000000000 ) ) ;
#86689 = DIRECTION ( 'NONE',  ( 0.000000000000000000, 1.000000000000000000, 0.000000000000000000 ) ) ;
#86690 = FACE_OUTER_BOUND ( 'NONE', #63186, .T. ) ;
#86691 = DIRECTION ( 'NONE',  ( 1.000000000000000000, 0.000000000000000000, 0.000000000000000000 ) ) ;
#86692 = ORIENTED_EDGE ( 'NONE', *, *, #3363, .F. ) ;
#86693 = DIRECTION ( 'NONE',  ( 0.7071067811865459074, 0.000000000000000000, -0.7071067811865491270 ) ) ;
#86694 = DIRECTION ( 'NONE',  ( -0.000000000000000000, 0.000000000000000000, 1.000000000000000000 ) ) ;
#86695 = CARTESIAN_POINT ( 'NONE',  ( 58.49999999999994316, 15.50000000000000000, 1.500000000000000000 ) ) ;
#86696 = LINE ( 'NONE', #36303, #21019 ) ;
#86697 = EDGE_CURVE ( 'NONE', #62069, #43645, #69631, .T. ) ;
#86698 = LINE ( 'NONE', #15742, #54664 ) ;
#86699 = LINE ( 'NONE', #105272, #127061 ) ;
#86700 = DIRECTION ( 'NONE',  ( -0.7071067811865470176, 0.000000000000000000, -0.7071067811865480168 ) ) ;
#86701 = FACE_BOUND ( 'NONE', #110480, .T. ) ;
#86702 = APPROVAL ( #113715, 'UNSPECIFIED' ) ;
#86703 = CARTESIAN_POINT ( 'NONE',  ( 8.200000000000001066, 10.00000000000000000, 3.858794200000000174 ) ) ;
#86704 = CIRCLE ( 'NONE', #99483, 0.8000000000250003795 ) ;
#86705 = DIRECTION ( 'NONE',  ( -1.000000000000000000, 0.000000000000000000, 0.000000000000000000 ) ) ;
#86706 = EDGE_CURVE ( 'NONE', #130015, #33093, #61188, .T. ) ;
#86708 = ORIENTED_EDGE ( 'NONE', *, *, #22661, .F. ) ;
#86707 = DIRECTION ( 'NONE',  ( 0.000000000000000000, 0.8660254037844385966, 0.5000000000000000000 ) ) ;
#86709 = CIRCLE ( 'NONE', #103634, 0.8324116040999999244 ) ;
#86710 = CARTESIAN_POINT ( 'NONE',  ( 0.000000000000000000, 50.00000000000000000, 0.000000000000000000 ) ) ;
#86711 = ORIENTED_EDGE ( 'NONE', *, *, #31852, .T. ) ;
#86712 = DATE_AND_TIME ( #76107, #26628 ) ;
#86714 = AXIS2_PLACEMENT_3D ( 'NONE', #91704, #31347, #110946 ) ;
#86713 = CARTESIAN_POINT ( 'NONE',  ( 2.012240254184117116, 68.49916903983314853, -3.778493762919378884 ) ) ;
#86715 = ORIENTED_EDGE ( 'NONE', *, *, #115619, .T. ) ;
#86716 = FACE_BOUND ( 'NONE', #109289, .T. ) ;
#86717 = EDGE_CURVE ( 'NONE', #28116, #64985, #49812, .T. ) ;
#86718 = VECTOR ( 'NONE', #33188, 1000.000000000000000 ) ;
#86719 = EDGE_CURVE ( 'NONE', #22713, #22384, #21928, .T. ) ;
#86720 = DIRECTION ( 'NONE',  ( -0.000000000000000000, 1.000000000000000000, -0.000000000000000000 ) ) ;
#86721 = VECTOR ( 'NONE', #90498, 1000.000000000000000 ) ;
#86722 = FACE_OUTER_BOUND ( 'NONE', #20036, .T. ) ;
#86723 = AXIS2_PLACEMENT_3D ( 'NONE', #125191, #54248, #125845 ) ;
#86725 = AXIS2_PLACEMENT_3D ( 'NONE', #16058, #56520, #118801 ) ;
#86724 = LINE ( 'NONE', #76777, #13017 ) ;
#86726 = AXIS2_PLACEMENT_3D ( 'NONE', #96678, #44318, #3861 ) ;
#86727 = ORIENTED_EDGE ( 'NONE', *, *, #78179, .F. ) ;
#86728 = CARTESIAN_POINT ( 'NONE',  ( 38.49999999999995026, -44.50000000000001421, 3.500000000000000000 ) ) ;
#86729 = EDGE_CURVE ( 'NONE', #48778, #24058, #72340, .T. ) ;
#86730 = ADVANCED_FACE ( 'NONE', ( #61732 ), #100869, .T. ) ;
#86731 = DIRECTION ( 'NONE',  ( -1.000000000000000000, 0.000000000000000000, 0.000000000000000000 ) ) ;
#86732 = AXIS2_PLACEMENT_3D ( 'NONE', #38326, #19090, #129841 ) ;
#86733 = CARTESIAN_POINT ( 'NONE',  ( 8.200000000100001074, -10.00000000000000000, -2.799999999999999822 ) ) ;
#86734 = AXIS2_PLACEMENT_3D ( 'NONE', #9341, #49795, #90246 ) ;
#86736 = CARTESIAN_POINT ( 'NONE',  ( 5.506192294169409251, 334.9999999999999432, 6.778984495830590262 ) ) ;
#86735 = AXIS2_PLACEMENT_3D ( 'NONE', #78776, #7152, #29678 ) ;
#86737 = CARTESIAN_POINT ( 'NONE',  ( 3.650000000000000355, 400.0000000000000000, 9.999999999999998224 ) ) ;
#86739 = VERTEX_POINT ( 'NONE', #40526 ) ;
#86738 = CARTESIAN_POINT ( 'NONE',  ( -1.113250029189477353, -1.014106056022155977, -1.843050913071032859 ) ) ;
#86740 = ADVANCED_FACE ( 'NONE', ( #122723 ), #19321, .F. ) ;
#86741 = CARTESIAN_POINT ( 'NONE',  ( 8.200000000000001066, 10.00000000000000000, 2.799999999999999822 ) ) ;
#86742 = ORIENTED_EDGE ( 'NONE', *, *, #60044, .F. ) ;
#86743 = DIRECTION ( 'NONE',  ( 0.000000000000000000, 0.000000000000000000, 1.000000000000000000 ) ) ;
#86744 = VERTEX_POINT ( 'NONE', #50459 ) ;
#86745 = FACE_OUTER_BOUND ( 'NONE', #51845, .T. ) ;
#86746 = DIRECTION ( 'NONE',  ( -0.000000000000000000, -0.000000000000000000, -1.000000000000000000 ) ) ;
#86747 = ORIENTED_EDGE ( 'NONE', *, *, #31779, .T. ) ;
#86748 = VECTOR ( 'NONE', #50341, 1000.000000000000000 ) ;
#86749 = DIRECTION ( 'NONE',  ( -0.000000000000000000, 0.000000000000000000, -1.000000000000000000 ) ) ;
#86750 = LINE ( 'NONE', #127218, #129704 ) ;
#86751 = EDGE_LOOP ( 'NONE', ( #91382, #3104, #65930, #79328 ) ) ;
#86752 = LINE ( 'NONE', #125895, #76591 ) ;
#86753 = ORIENTED_EDGE ( 'NONE', *, *, #28980, .F. ) ;
#86755 = CARTESIAN_POINT ( 'NONE',  ( 2.500000000000000000, -13.75000000000000000, 14.00000000000000000 ) ) ;
#86754 = CARTESIAN_POINT ( 'NONE',  ( -118.5000000000000426, 0.5000000000000004441, 1.500000000000000000 ) ) ;
#86756 = CARTESIAN_POINT ( 'NONE',  ( 21.49999999999993605, 12.49999999999999645, 3.500000000000000000 ) ) ;
#86757 = AXIS2_PLACEMENT_3D ( 'NONE', #12684, #13989, #44497 ) ;
#86758 = CARTESIAN_POINT ( 'NONE',  ( 3.649999999999999911, 10.00000000000000000, 8.200000000000001066 ) ) ;
#86759 = DIRECTION ( 'NONE',  ( 1.000000000000000000, 0.000000000000000000, 0.000000000000000000 ) ) ;
#86760 = AXIS2_PLACEMENT_3D ( 'NONE', #29067, #17162, #120565 ) ;
#86761 = EDGE_CURVE ( 'NONE', #58609, #79854, #39864, .T. ) ;
#86762 = ADVANCED_FACE ( 'NONE', ( #20610 ), #41817, .F. ) ;
#86763 = CARTESIAN_POINT ( 'NONE',  ( 13.86582705635074930, -12.36639745658829526, -5.504401293242514370 ) ) ;
#86764 = ORIENTED_EDGE ( 'NONE', *, *, #128287, .T. ) ;
#86765 = AXIS2_PLACEMENT_3D ( 'NONE', #64258, #13848, #102741 ) ;
#86766 = ADVANCED_FACE ( 'NONE', ( #51776 ), #130725, .T. ) ;
#86767 = CARTESIAN_POINT ( 'NONE',  ( 1.872321882500000090, -10.00000000000000000, -3.145114092500000513 ) ) ;
#86768 = ORIENTED_EDGE ( 'NONE', *, *, #128062, .F. ) ;
#86769 = EDGE_LOOP ( 'NONE', ( #36130, #105545, #106786, #76022 ) ) ;
#86770 = ORIENTED_EDGE ( 'NONE', *, *, #129160, .F. ) ;
#86771 = CARTESIAN_POINT ( 'NONE',  ( 10.00000000000000000, 10.00000000000000000, 8.000000000000000000 ) ) ;
#86772 = CARTESIAN_POINT ( 'NONE',  ( 3.736253815868082473, 11.67606230398324918, 1.869220079911511512 ) ) ;
#86773 = ORIENTED_EDGE ( 'NONE', *, *, #47413, .T. ) ;
#86775 = DIRECTION ( 'NONE',  ( 0.000000000000000000, 1.000000000000000000, 0.000000000000000000 ) ) ;
#86774 = DIRECTION ( 'NONE',  ( 0.000000000000000000, 1.000000000000000000, 0.000000000000000000 ) ) ;
#86776 = CARTESIAN_POINT ( 'NONE',  ( 8.000000000000000000, 235.0000000000000000, 8.000000000000000000 ) ) ;
#86777 = EDGE_CURVE ( 'NONE', #92581, #105488, #30571, .T. ) ;
#86778 = DIRECTION ( 'NONE',  ( 0.000000000000000000, 1.000000000000000000, 0.000000000000000000 ) ) ;
#86779 = DIRECTION ( 'NONE',  ( 1.000000000000000000, 0.000000000000000000, 0.000000000000000000 ) ) ;
#86780 =( GEOMETRIC_REPRESENTATION_CONTEXT ( 3 ) GLOBAL_UNCERTAINTY_ASSIGNED_CONTEXT ( ( #18903 ) ) GLOBAL_UNIT_ASSIGNED_CONTEXT ( ( #112726, #115325, #23852 ) ) REPRESENTATION_CONTEXT ( 'NONE', 'WORKASPACE' ) );
#86781 = DIRECTION ( 'NONE',  ( 0.000000000000000000, 0.000000000000000000, -1.000000000000000000 ) ) ;
#86782 = ORIENTED_EDGE ( 'NONE', *, *, #27243, .T. ) ;
#86783 = VECTOR ( 'NONE', #76765, 1000.000000000000000 ) ;
#86784 = DIRECTION ( 'NONE',  ( 0.000000000000000000, 1.000000000000000000, 0.000000000000000000 ) ) ;
#86785 = VERTEX_POINT ( 'NONE', #41168 ) ;
#86786 = EDGE_LOOP ( 'NONE', ( #78503, #117983, #91530, #72207 ) ) ;
#86787 = PLANE ( 'NONE',  #11693 ) ;
#86788 = CARTESIAN_POINT ( 'NONE',  ( 8.000000000000000000, 377.0000000000000000, 10.00000000000000000 ) ) ;
#86789 = ORIENTED_EDGE ( 'NONE', *, *, #64702, .T. ) ;
#86790 = FACE_OUTER_BOUND ( 'NONE', #117590, .T. ) ;
#86791 = ORIENTED_EDGE ( 'NONE', *, *, #13438, .T. ) ;
#86792 = LINE ( 'NONE', #47648, #6285 ) ;
#86793 = DIRECTION ( 'NONE',  ( 0.000000000000000000, 0.000000000000000000, -1.000000000000000000 ) ) ;
#86794 = LINE ( 'NONE', #26445, #10055 ) ;
#86795 = ORIENTED_EDGE ( 'NONE', *, *, #30534, .T. ) ;
#86796 = EDGE_CURVE ( 'NONE', #79327, #115925, #61069, .T. ) ;
#86797 = ORIENTED_EDGE ( 'NONE', *, *, #21982, .F. ) ;
#86798 = CARTESIAN_POINT ( 'NONE',  ( 228.9999999999999716, -52.49999999999977263, 3.000000000000000000 ) ) ;
#86799 = DIRECTION ( 'NONE',  ( -0.000000000000000000, -0.000000000000000000, -1.000000000000000000 ) ) ;
#86801 = ORIENTED_EDGE ( 'NONE', *, *, #127581, .F. ) ;
#86800 = EDGE_CURVE ( 'NONE', #6851, #86885, #31216, .T. ) ;
#86802 = ORIENTED_EDGE ( 'NONE', *, *, #84198, .T. ) ;
#86803 = LINE ( 'NONE', #25800, #26885 ) ;
#86804 = LINE ( 'NONE', #25146, #36017 ) ;
#86805 = AXIS2_PLACEMENT_3D ( 'NONE', #54177, #44217, #73425 ) ;
#86806 = ORIENTED_EDGE ( 'NONE', *, *, #20695, .F. ) ;
#86807 = EDGE_CURVE ( 'NONE', #33657, #63138, #71021, .T. ) ;
#86808 = VECTOR ( 'NONE', #35843, 1000.000000000000000 ) ;
#86809 = AXIS2_PLACEMENT_3D ( 'NONE', #977, #11584, #74543 ) ;
#86810 = ADVANCED_FACE ( 'NONE', ( #112112 ), #79674, .T. ) ;
#86811 = FACE_OUTER_BOUND ( 'NONE', #92483, .T. ) ;
#86812 = ORIENTED_EDGE ( 'NONE', *, *, #79341, .T. ) ;
#86813 = AXIS2_PLACEMENT_3D ( 'NONE', #80026, #127823, #8415 ) ;
#86814 = EDGE_LOOP ( 'NONE', ( #20778, #80293 ) ) ;
#86815 = VECTOR ( 'NONE', #38494, 1000.000000000000000 ) ;
#86816 = VECTOR ( 'NONE', #20310, 1000.000000000000000 ) ;
#86817 = VERTEX_POINT ( 'NONE', #21270 ) ;
#86818 = VECTOR ( 'NONE', #42713, 1000.000000000000000 ) ;
#86819 = VECTOR ( 'NONE', #32503, 1000.000000000000000 ) ;
#86821 = LINE ( 'NONE', #7867, #123444 ) ;
#86820 = SHAPE_REPRESENTATION_RELATIONSHIP ( 'NONE' , 'NONE' ,  #59818, #123042 ) ;
#86822 = ORIENTED_EDGE ( 'NONE', *, *, #80118, .T. ) ;
#86823 = CARTESIAN_POINT ( 'NONE',  ( -1.500000000000056843, -11.50000000000001066, 3.500000000000000000 ) ) ;
#86825 = ORIENTED_EDGE ( 'NONE', *, *, #30380, .F. ) ;
#86824 = ADVANCED_FACE ( 'NONE', ( #102172 ), #130080, .F. ) ;
#86826 = CIRCLE ( 'NONE', #103751, 3.000000000000002665 ) ;
#86827 = PLANE ( 'NONE',  #22444 ) ;
#86829 = ORIENTED_EDGE ( 'NONE', *, *, #88042, .F. ) ;
#86828 = PLANE ( 'NONE',  #14779 ) ;
#86830 = AXIS2_PLACEMENT_3D ( 'NONE', #36503, #16595, #14639 ) ;
#86831 = PLANE ( 'NONE',  #43390 ) ;
#86832 = LINE ( 'NONE', #5259, #50689 ) ;
#86834 = ADVANCED_FACE ( 'NONE', ( #90265 ), #80326, .F. ) ;
#86833 = CARTESIAN_POINT ( 'NONE',  ( -19.69999999999999929, -18.00000000000000000, 0.6599999999999991429 ) ) ;
#86835 = VERTEX_POINT ( 'NONE', #110815 ) ;
#86836 = FACE_OUTER_BOUND ( 'NONE', #82529, .T. ) ;
#86837 = VERTEX_POINT ( 'NONE', #95488 ) ;
#86838 = DIRECTION ( 'NONE',  ( 0.000000000000000000, -0.000000000000000000, 1.000000000000000000 ) ) ;
#86839 = DIRECTION ( 'NONE',  ( 0.000000000000000000, 0.000000000000000000, 1.000000000000000000 ) ) ;
#86840 = ORIENTED_EDGE ( 'NONE', *, *, #2197, .T. ) ;
#86841 = APPROVAL_STATUS ( 'not_yet_approved' ) ;
#86842 = VERTEX_POINT ( 'NONE', #43781 ) ;
#86843 = ORIENTED_EDGE ( 'NONE', *, *, #48222, .T. ) ;
#86844 = DIRECTION ( 'NONE',  ( -0.000000000000000000, 0.000000000000000000, -1.000000000000000000 ) ) ;
#86845 = DIRECTION ( 'NONE',  ( 0.000000000000000000, -1.000000000000000000, 0.000000000000000000 ) ) ;
#86846 = MECHANICAL_CONTEXT ( 'NONE', #101436, 'mechanical' ) ;
#86847 = DIRECTION ( 'NONE',  ( -0.000000000000000000, 1.000000000000000000, -0.000000000000000000 ) ) ;
#86848 = VERTEX_POINT ( 'NONE', #52428 ) ;
#86849 = VECTOR ( 'NONE', #130373, 1000.000000000000000 ) ;
#86850 = PLANE ( 'NONE',  #120225 ) ;
#86851 = CARTESIAN_POINT ( 'NONE',  ( 138.4999999999998579, 72.50000000000000000, 3.500000000000000000 ) ) ;
#86852 = CIRCLE ( 'NONE', #50780, 0.7999999999999999334 ) ;
#86853 = DIRECTION ( 'NONE',  ( 0.000000000000000000, -1.000000000000000000, 0.000000000000000000 ) ) ;
#86854 = CARTESIAN_POINT ( 'NONE',  ( -21.50000000000004619, 63.50000000000000000, 1.500000000000000000 ) ) ;
#86855 = DIRECTION ( 'NONE',  ( -1.000000000000000000, 0.000000000000000000, 0.000000000000000000 ) ) ;
#86856 = VERTEX_POINT ( 'NONE', #63027 ) ;
#86857 = LINE ( 'NONE', #58319, #118082 ) ;
#86858 = DIRECTION ( 'NONE',  ( -1.000000000000000000, 0.000000000000000000, 0.000000000000000000 ) ) ;
#86859 = DIRECTION ( 'NONE',  ( 1.000000000000000000, -0.000000000000000000, -0.000000000000000000 ) ) ;
#86860 = DIRECTION ( 'NONE',  ( -0.7071067811865480168, 0.000000000000000000, -0.7071067811865470176 ) ) ;
#86861 = EDGE_CURVE ( 'NONE', #14524, #120215, #114719, .T. ) ;
#86862 = CARTESIAN_POINT ( 'NONE',  ( -2.500000000100000008, 10.00000000000000000, 8.500000000000000000 ) ) ;
#86863 = CARTESIAN_POINT ( 'NONE',  ( -1.991397300059200459, 670.6890816109739717, -3.774605077861961089 ) ) ;
#86864 = DIRECTION ( 'NONE',  ( 0.000000000000000000, -1.000000000000000000, 0.000000000000000000 ) ) ;
#86865 = DIRECTION ( 'NONE',  ( -0.000000000000000000, -0.000000000000000000, 1.000000000000000000 ) ) ;
#86866 = LINE ( 'NONE', #35798, #113416 ) ;
#86867 = VERTEX_POINT ( 'NONE', #22577 ) ;
#86868 = ORIENTED_EDGE ( 'NONE', *, *, #19821, .T. ) ;
#86869 = EDGE_CURVE ( 'NONE', #129766, #12904, #53093, .T. ) ;
#86870 = DIRECTION ( 'NONE',  ( 1.000000000000000000, 0.000000000000000000, 0.000000000000000000 ) ) ;
#86871 = CALENDAR_DATE ( 2023, 4, 9 ) ;
#86872 = DIRECTION ( 'NONE',  ( 1.000000000000000000, 0.000000000000000000, 0.000000000000000000 ) ) ;
#86873 = EDGE_CURVE ( 'NONE', #12645, #109920, #12441, .T. ) ;
#86874 = AXIS2_PLACEMENT_3D ( 'NONE', #34285, #74750, #21742 ) ;
#86876 = ADVANCED_FACE ( 'NONE', ( #123383 ), #3327, .T. ) ;
#86875 = CARTESIAN_POINT ( 'NONE',  ( 3.778493762919380217, 128.4991690398331343, 2.012240254184122001 ) ) ;
#86879 = ORIENTED_EDGE ( 'NONE', *, *, #80797, .T. ) ;
#86878 = ORIENTED_EDGE ( 'NONE', *, *, #32500, .T. ) ;
#86877 = CARTESIAN_POINT ( 'NONE',  ( 6.649999999999999467, 158.0000000000000000, 1.134567109999999879 ) ) ;
#86880 = VECTOR ( 'NONE', #47428, 1000.000000000000000 ) ;
#86881 = VERTEX_POINT ( 'NONE', #104766 ) ;
#86882 = EDGE_CURVE ( 'NONE', #118772, #94592, #103467, .T. ) ;
#86883 = CARTESIAN_POINT ( 'NONE',  ( -3.255887450000000349, 10.00000000000000000, -4.528679659999999885 ) ) ;
#86884 = EDGE_CURVE ( 'NONE', #57941, #32085, #2031, .T. ) ;
#86885 = VERTEX_POINT ( 'NONE', #42482 ) ;
#86886 = CARTESIAN_POINT ( 'NONE',  ( 3.650000004999999881, 10.00000000000000000, -1.134567109999999879 ) ) ;
#86887 = DIRECTION ( 'NONE',  ( -0.000000000000000000, -0.000000000000000000, -1.000000000000000000 ) ) ;
#86888 = DIRECTION ( 'NONE',  ( 1.000000000000000000, 0.000000000000000000, 0.000000000000000000 ) ) ;
#86889 = ORIENTED_EDGE ( 'NONE', *, *, #25460, .F. ) ;
#86890 = DIRECTION ( 'NONE',  ( 0.000000000000000000, 0.000000000000000000, -1.000000000000000000 ) ) ;
#86891 = EDGE_CURVE ( 'NONE', #40182, #112154, #58983, .T. ) ;
#86892 = EDGE_CURVE ( 'NONE', #24798, #65118, #48613, .T. ) ;
#86893 = DIRECTION ( 'NONE',  ( 0.7071067811865470176, 0.000000000000000000, 0.7071067811865480168 ) ) ;
#86894 = ADVANCED_BREP_SHAPE_REPRESENTATION ( '', ( #96776, #30437 ), #43209 ) ;
#86895 = DIRECTION ( 'NONE',  ( 0.000000000000000000, -1.000000000000000000, 0.000000000000000000 ) ) ;
#86896 = CARTESIAN_POINT ( 'NONE',  ( 1.560000000000000053, -2.168404344971008868E-16, 2.999999999999999556 ) ) ;
#86898 = ORIENTED_EDGE ( 'NONE', *, *, #85978, .F. ) ;
#86897 = DIRECTION ( 'NONE',  ( 1.000000000000000000, 0.000000000000000000, -0.000000000000000000 ) ) ;
#86900 = ADVANCED_FACE ( 'NONE', ( #75591 ), #32531, .F. ) ;
#86899 = DATE_AND_TIME ( #129316, #26823 ) ;
#86901 = AXIS2_PLACEMENT_3D ( 'NONE', #22844, #82568, #73901 ) ;
#86902 = CARTESIAN_POINT ( 'NONE',  ( -101.5000000000000284, 3.500000000000003109, 1.500000000000000000 ) ) ;
#86903 = VERTEX_POINT ( 'NONE', #63688 ) ;
#86904 = VECTOR ( 'NONE', #70511, 1000.000000000000000 ) ;
#86905 = LINE ( 'NONE', #96188, #22653 ) ;
#86906 = ORIENTED_EDGE ( 'NONE', *, *, #37651, .T. ) ;
#86907 = CARTESIAN_POINT ( 'NONE',  ( -108.0000000000001137, -649.9999999999996589, 3.000000000000000000 ) ) ;
#86908 = ORIENTED_EDGE ( 'NONE', *, *, #48157, .T. ) ;
#86909 = DIRECTION ( 'NONE',  ( 0.5150380749100592626, 0.000000000000000000, -0.8571673007021092250 ) ) ;
#86910 = LINE ( 'NONE', #127375, #32068 ) ;
#86911 = VECTOR ( 'NONE', #126869, 1000.000000000000000 ) ;
#86912 = AXIS2_PLACEMENT_3D ( 'NONE', #30670, #94766, #20712 ) ;
#86914 = VERTEX_POINT ( 'NONE', #34480 ) ;
#86913 = CARTESIAN_POINT ( 'NONE',  ( -121.5000000000000426, 24.49999999999999289, 3.500000000000000000 ) ) ;
#86915 = CARTESIAN_POINT ( 'NONE',  ( 5.653832079999999927, 240.0000000000000000, 4.381039869999999503 ) ) ;
#86916 = LINE ( 'NONE', #57721, #126087 ) ;
#86917 = ORIENTED_EDGE ( 'NONE', *, *, #95849, .F. ) ;
#86918 = DIRECTION ( 'NONE',  ( 0.000000000000000000, -0.000000000000000000, 1.000000000000000000 ) ) ;
#86919 = DIRECTION ( 'NONE',  ( -0.000000000000000000, 0.000000000000000000, -1.000000000000000000 ) ) ;
#86920 = AXIS2_PLACEMENT_3D ( 'NONE', #114745, #112140, #51801 ) ;
#86921 = DIRECTION ( 'NONE',  ( -0.000000000000000000, -0.000000000000000000, -1.000000000000000000 ) ) ;
#86922 = PLANE ( 'NONE',  #76544 ) ;
#86923 = AXIS2_PLACEMENT_3D ( 'NONE', #121339, #1957, #42404 ) ;
#86924 = AXIS2_PLACEMENT_3D ( 'NONE', #35543, #116432, #66071 ) ;
#86925 = VECTOR ( 'NONE', #89435, 1000.000000000000000 ) ;
#86926 = CARTESIAN_POINT ( 'NONE',  ( 2.167285318959698781, 1219.204190143097094, -3.832789022801503798 ) ) ;
#86927 = ADVANCED_FACE ( 'NONE', ( #74288 ), #104117, .T. ) ;
#86929 = ORIENTED_EDGE ( 'NONE', *, *, #22512, .F. ) ;
#86928 = ADVANCED_FACE ( 'NONE', ( #64992 ), #105416, .T. ) ;
#86931 = CARTESIAN_POINT ( 'NONE',  ( 5.653832079999999927, 10.00000000000000000, 4.381039869999999503 ) ) ;
#86930 = VECTOR ( 'NONE', #47316, 1000.000000000000000 ) ;
#86932 = VERTEX_POINT ( 'NONE', #96795 ) ;
#86933 = EDGE_CURVE ( 'NONE', #31975, #37676, #129083, .T. ) ;
#86934 = SHAPE_REPRESENTATION ( '1003309_01', ( #30437 ), #121921 ) ;
#86935 = LINE ( 'NONE', #4713, #24073 ) ;
#86937 = VERTEX_POINT ( 'NONE', #126652 ) ;
#86936 = EDGE_CURVE ( 'NONE', #21765, #93274, #117327, .T. ) ;
#86938 = VECTOR ( 'NONE', #78102, 1000.000000000000000 ) ;
#86939 = ADVANCED_FACE ( 'NONE', ( #36455 ), #27813, .F. ) ;
#86940 = ORIENTED_EDGE ( 'NONE', *, *, #106955, .F. ) ;
#86941 = DIRECTION ( 'NONE',  ( -0.000000000000000000, -0.000000000000000000, -1.000000000000000000 ) ) ;
#86942 = EDGE_LOOP ( 'NONE', ( #35084, #100199, #81283, #60278 ) ) ;
#86943 = LINE ( 'NONE', #75016, #125220 ) ;
#86944 = CARTESIAN_POINT ( 'NONE',  ( -81.50000000000005684, 75.50000000000000000, 3.500000000000000000 ) ) ;
#86945 = DIRECTION ( 'NONE',  ( -0.000000000000000000, -0.000000000000000000, -1.000000000000000000 ) ) ;
#86946 = PLANE ( 'NONE',  #52932 ) ;
#86947 = ADVANCED_FACE ( 'NONE', ( #128616 ), #66311, .F. ) ;
#86948 = AXIS2_PLACEMENT_3D ( 'NONE', #50683, #70601, #101082 ) ;
#86949 = CARTESIAN_POINT ( 'NONE',  ( 154.9999999999999716, -84.99999999999994316, 4.999999999999999112 ) ) ;
#86950 = CYLINDRICAL_SURFACE ( 'NONE', #67424, 2.000000000000000000 ) ;
#86951 = LINE ( 'NONE', #127405, #62097 ) ;
#86952 = AXIS2_PLACEMENT_3D ( 'NONE', #102571, #32283, #122469 ) ;
#86954 = CARTESIAN_POINT ( 'NONE',  ( -21.50000000000004619, 63.50000000000000000, 3.500000000000000000 ) ) ;
#86953 = AXIS2_PLACEMENT_3D ( 'NONE', #70014, #100492, #120389 ) ;
#86955 = ORIENTED_EDGE ( 'NONE', *, *, #91948, .F. ) ;
#86956 = EDGE_LOOP ( 'NONE', ( #31521, #87560, #89456, #48798 ) ) ;
#86957 = DIRECTION ( 'NONE',  ( -1.000000000000000000, 0.000000000000000000, 0.000000000000000000 ) ) ;
#86958 = ORIENTED_EDGE ( 'NONE', *, *, #49904, .F. ) ;
#86959 = LINE ( 'NONE', #115453, #10894 ) ;
#86960 = ORIENTED_EDGE ( 'NONE', *, *, #78961, .F. ) ;
#86961 = ADVANCED_FACE ( 'NONE', ( #117982 ), #78209, .F. ) ;
#86962 = CARTESIAN_POINT ( 'NONE',  ( 0.7052066892739631276, 0.2983753648750360754, -2.032500941243537973 ) ) ;
#86963 = CARTESIAN_POINT ( 'NONE',  ( 2.149999999999999911, 0.000000000000000000, 0.000000000000000000 ) ) ;
#86964 = VERTEX_POINT ( 'NONE', #116676 ) ;
#86966 = EDGE_CURVE ( 'NONE', #92174, #61750, #37754, .T. ) ;
#86965 = CARTESIAN_POINT ( 'NONE',  ( -107.9999999999999716, 40.00000000000000000, 0.000000000000000000 ) ) ;
#86967 = ORIENTED_EDGE ( 'NONE', *, *, #41705, .T. ) ;
#86968 = ORIENTED_EDGE ( 'NONE', *, *, #111263, .T. ) ;
#86969 = LINE ( 'NONE', #66422, #117924 ) ;
#86970 = PRODUCT_DEFINITION_FORMATION_WITH_SPECIFIED_SOURCE ( 'ANY', '', #53554, .NOT_KNOWN. ) ;
#86971 = EDGE_LOOP ( 'NONE', ( #112745, #108049, #95635, #126457, #64605, #3216 ) ) ;
#86972 = AXIS2_PLACEMENT_3D ( 'NONE', #124734, #1428, #31930 ) ;
#86973 = EDGE_CURVE ( 'NONE', #84382, #121678, #118640, .T. ) ;
#86974 = ORIENTED_EDGE ( 'NONE', *, *, #61464, .F. ) ;
#86975 = CARTESIAN_POINT ( 'NONE',  ( 14.19499999999999851, -6.000000000000000000, 6.700000000000000178 ) ) ;
#86976 = ORIENTED_EDGE ( 'NONE', *, *, #53244, .T. ) ;
#86977 = ORIENTED_EDGE ( 'NONE', *, *, #81601, .F. ) ;
#86978 = CARTESIAN_POINT ( 'NONE',  ( -2.133976382990808940, 17.96678736559480782, 0.3008328906279154058 ) ) ;
#86979 = FACE_OUTER_BOUND ( 'NONE', #25981, .T. ) ;
#86980 = EDGE_LOOP ( 'NONE', ( #54991, #111137, #52570, #11913 ) ) ;
#86981 = CARTESIAN_POINT ( 'NONE',  ( 93.00000000000001421, 335.0000000000000000, 3.000000000000000000 ) ) ;
#86982 = ORIENTED_EDGE ( 'NONE', *, *, #17947, .T. ) ;
#86983 = CARTESIAN_POINT ( 'NONE',  ( 95.25000000000001421, -90.00000000000005684, 3.000000000000000000 ) ) ;
#86984 = DATE_TIME_ROLE ( 'creation_date' ) ;
#86985 = ORIENTED_EDGE ( 'NONE', *, *, #80861, .T. ) ;
#86986 = FACE_BOUND ( 'NONE', #86332, .T. ) ;
#86988 = VERTEX_POINT ( 'NONE', #55711 ) ;
#86987 = DIRECTION ( 'NONE',  ( 0.000000000000000000, 0.000000000000000000, -1.000000000000000000 ) ) ;
#86989 = CARTESIAN_POINT ( 'NONE',  ( -61.50000000000002842, -56.50000000000000711, 3.500000000000000000 ) ) ;
#86990 = CARTESIAN_POINT ( 'NONE',  ( 3.978746919022208228, 10.00000000000000000, 2.500000000099933395 ) ) ;
#86992 = EDGE_CURVE ( 'NONE', #123183, #126867, #97455, .T. ) ;
#86991 = DIRECTION ( 'NONE',  ( 0.000000000000000000, -1.000000000000000000, 0.000000000000000000 ) ) ;
#86993 = CIRCLE ( 'NONE', #34053, 3.000000000000002665 ) ;
#86994 = VERTEX_POINT ( 'NONE', #77553 ) ;
#86995 = DIRECTION ( 'NONE',  ( -7.142847821148806485E-11, 0.000000000000000000, -1.000000000000000000 ) ) ;
#86996 = EDGE_LOOP ( 'NONE', ( #39519, #76601, #93579, #116163 ) ) ;
#86997 = VECTOR ( 'NONE', #128018, 1000.000000000000000 ) ;
#86998 = VERTEX_POINT ( 'NONE', #27154 ) ;
#86999 = DIRECTION ( 'NONE',  ( -1.000000000000000000, 0.000000000000000000, -2.203482809094259802E-09 ) ) ;
#87000 = CARTESIAN_POINT ( 'NONE',  ( 3.978746918971126867, 130.0000000000000000, 2.500000000000000888 ) ) ;
#87001 = VECTOR ( 'NONE', #9814, 1000.000000000000000 ) ;
#87002 = PERSON_AND_ORGANIZATION ( #12420, #27707 ) ;
#87003 = VERTEX_POINT ( 'NONE', #67609 ) ;
#87004 = DIRECTION ( 'NONE',  ( -1.000000000000000000, -0.000000000000000000, -0.000000000000000000 ) ) ;
#87005 = APPROVAL_DATE_TIME ( #106238, #52560 ) ;
#87006 = CARTESIAN_POINT ( 'NONE',  ( 8.200000000100001074, 275.0000000000000000, 2.799999999999999822 ) ) ;
#87007 = EDGE_LOOP ( 'NONE', ( #117719, #118206, #22839, #26956 ) ) ;
#87008 = VERTEX_POINT ( 'NONE', #127967 ) ;
#87009 = AXIS2_PLACEMENT_3D ( 'NONE', #69340, #71939, #130343 ) ;
#87010 = PLANE ( 'NONE',  #35402 ) ;
#87011 = DIRECTION ( 'NONE',  ( 0.000000000000000000, -1.000000000000000000, 0.000000000000000000 ) ) ;
#87012 = VECTOR ( 'NONE', #97054, 1000.000000000000000 ) ;
#87013 = VECTOR ( 'NONE', #13585, 1000.000000000000000 ) ;
#87014 = EDGE_CURVE ( 'NONE', #65858, #36134, #127318, .T. ) ;
#87015 = LINE ( 'NONE', #97610, #24375 ) ;
#87016 = DIRECTION ( 'NONE',  ( 0.000000000000000000, 0.000000000000000000, -1.000000000000000000 ) ) ;
#87017 = CARTESIAN_POINT ( 'NONE',  ( 76.00000000000000000, 18.00000000000000000, 60.00000000000000000 ) ) ;
#87018 = LINE ( 'NONE', #113076, #82056 ) ;
#87019 = DIRECTION ( 'NONE',  ( 0.000000000000000000, -0.000000000000000000, -1.000000000000000000 ) ) ;
#87020 = FACE_OUTER_BOUND ( 'NONE', #43478, .T. ) ;
#87021 = ADVANCED_FACE ( 'NONE', ( #56360 ), #66953, .T. ) ;
#87022 = CARTESIAN_POINT ( 'NONE',  ( 9.199999999899999281, 340.0000000000000000, 3.300000000099999831 ) ) ;
#87023 = ADVANCED_FACE ( 'NONE', ( #87509 ), #108048, .F. ) ;
#87024 = CONICAL_SURFACE ( 'NONE', #207, 1.250000000000001110, 1.029744258676655200 ) ;
#87025 = DIRECTION ( 'NONE',  ( -1.000000000000000000, -0.000000000000000000, -0.000000000000000000 ) ) ;
#87026 = PLANE ( 'NONE',  #112068 ) ;
#87027 = PLANE ( 'NONE',  #28618 ) ;
#87028 = ORIENTED_EDGE ( 'NONE', *, *, #129970, .T. ) ;
#87029 = ORIENTED_EDGE ( 'NONE', *, *, #64739, .T. ) ;
#87030 = DIRECTION ( 'NONE',  ( -0.000000000000000000, 1.000000000000000000, -0.000000000000000000 ) ) ;
#87031 = CALENDAR_DATE ( 2023, 4, 9 ) ;
#87032 = CARTESIAN_POINT ( 'NONE',  ( 161.4999999999999147, -20.50000000000000355, 3.500000000000000000 ) ) ;
#87033 = ORIENTED_EDGE ( 'NONE', *, *, #122550, .F. ) ;
#87035 = EDGE_CURVE ( 'NONE', #109337, #51756, #47709, .T. ) ;
#87034 = FACE_OUTER_BOUND ( 'NONE', #33380, .T. ) ;
#87037 = ORIENTED_EDGE ( 'NONE', *, *, #77284, .F. ) ;
#87036 = DIRECTION ( 'NONE',  ( 0.000000000000000000, -1.000000000000000000, 0.000000000000000000 ) ) ;
#87038 = DIRECTION ( 'NONE',  ( 0.000000000000000000, -1.000000000000000000, 0.000000000000000000 ) ) ;
#87039 = EDGE_CURVE ( 'NONE', #101927, #84335, #47324, .T. ) ;
#87040 = CARTESIAN_POINT ( 'NONE',  ( 3.712957675342655861, 1221.490933214284269, 1.762833006682684722 ) ) ;
#87041 = DIRECTION ( 'NONE',  ( 0.000000000000000000, -1.000000000000000000, 0.000000000000000000 ) ) ;
#87042 = AXIS2_PLACEMENT_3D ( 'NONE', #1649, #114987, #36075 ) ;
#87043 = EDGE_CURVE ( 'NONE', #62658, #124387, #86452, .T. ) ;
#87044 = ORIENTED_EDGE ( 'NONE', *, *, #46630, .T. ) ;
#87045 = EDGE_CURVE ( 'NONE', #87194, #119404, #14709, .T. ) ;
#87046 = FACE_OUTER_BOUND ( 'NONE', #919, .T. ) ;
#87047 = LINE ( 'NONE', #125533, #12527 ) ;
#87048 = LINE ( 'NONE', #88346, #61538 ) ;
#87049 = DIRECTION ( 'NONE',  ( -0.000000000000000000, -0.000000000000000000, -1.000000000000000000 ) ) ;
#87050 = FACE_OUTER_BOUND ( 'NONE', #35332, .T. ) ;
#87052 = EDGE_LOOP ( 'NONE', ( #71745, #54070 ) ) ;
#87051 = LINE ( 'NONE', #121941, #99306 ) ;
#87053 = CARTESIAN_POINT ( 'NONE',  ( 8.500000000000000000, 10.00000000000000000, 2.500000000100000008 ) ) ;
#87054 = EDGE_CURVE ( 'NONE', #2726, #31516, #78239, .T. ) ;
#87055 = ADVANCED_FACE ( 'NONE', ( #37369 ), #126916, .T. ) ;
#87056 = CARTESIAN_POINT ( 'NONE',  ( 98.49999999999994316, -23.50000000000000711, 3.500000000000000000 ) ) ;
#87057 = LINE ( 'NONE', #36652, #17764 ) ;
#87059 = ORIENTED_EDGE ( 'NONE', *, *, #124439, .T. ) ;
#87058 = DIRECTION ( 'NONE',  ( -0.000000000000000000, -0.000000000000000000, -1.000000000000000000 ) ) ;
#87061 = DIRECTION ( 'NONE',  ( -0.000000000000000000, 1.000000000000000000, -0.000000000000000000 ) ) ;
#87060 = AXIS2_PLACEMENT_3D ( 'NONE', #3227, #115917, #5192 ) ;
#87062 = EDGE_CURVE ( 'NONE', #104682, #20960, #24134, .T. ) ;
#87063 = CARTESIAN_POINT ( 'NONE',  ( 1.499999999999945821, -20.50000000000000355, 3.500000000000000000 ) ) ;
#87064 = EDGE_LOOP ( 'NONE', ( #55460, #108582, #77262, #4842 ) ) ;
#87065 = CARTESIAN_POINT ( 'NONE',  ( 3.978746919022200235, 10.00000000000000000, 2.500000000099917852 ) ) ;
#87066 = APPROVAL_PERSON_ORGANIZATION ( #69707, #36952, #80969 ) ;
#87067 = VERTEX_POINT ( 'NONE', #105023 ) ;
#87068 = VERTEX_POINT ( 'NONE', #54650 ) ;
#87069 = DIRECTION ( 'NONE',  ( 1.000000000000000000, 0.000000000000000000, 0.000000000000000000 ) ) ;
#87070 = CARTESIAN_POINT ( 'NONE',  ( -8.200000000000001066, 10.00000000000000000, 4.917588399999999638 ) ) ;
#87071 = ORIENTED_EDGE ( 'NONE', *, *, #114596, .T. ) ;
#87073 = CARTESIAN_POINT ( 'NONE',  ( 4.917588399999999638, 280.0000000000000000, 8.199999999999999289 ) ) ;
#87072 = AXIS2_PLACEMENT_3D ( 'NONE', #116211, #14787, #94361 ) ;
#87074 = VERTEX_POINT ( 'NONE', #65249 ) ;
#87075 = DIRECTION ( 'NONE',  ( 1.000000000000000000, 0.000000000000000000, 0.000000000000000000 ) ) ;
#87077 = VERTEX_POINT ( 'NONE', #36052 ) ;
#87076 = CARTESIAN_POINT ( 'NONE',  ( 8.200000000000001066, 345.0000000000000000, 4.917588399999999638 ) ) ;
#87078 = DIRECTION ( 'NONE',  ( 0.000000000000000000, -1.000000000000000000, 0.000000000000000000 ) ) ;
#87079 = DIRECTION ( 'NONE',  ( 0.000000000000000000, 1.000000000000000000, 0.000000000000000000 ) ) ;
#87080 = CARTESIAN_POINT ( 'NONE',  ( -101.5000000000000426, 15.50000000000000000, 3.500000000000000000 ) ) ;
#87081 = EDGE_CURVE ( 'NONE', #87003, #125570, #75186, .T. ) ;
#87082 = CARTESIAN_POINT ( 'NONE',  ( 0.000000000000000000, 1.250000000000003331, 0.7216878364870302764 ) ) ;
#87083 = EDGE_CURVE ( 'NONE', #112385, #74481, #95079, .T. ) ;
#87084 = ORIENTED_EDGE ( 'NONE', *, *, #123145, .F. ) ;
#87085 = EDGE_CURVE ( 'NONE', #6717, #19843, #85145, .T. ) ;
#87086 = CARTESIAN_POINT ( 'NONE',  ( 26.64999999999987779, 195.9999999999999716, 3.000000000000001332 ) ) ;
#87087 = DIRECTION ( 'NONE',  ( 2.352167425053297897E-16, 1.000000000000000000, -0.000000000000000000 ) ) ;
#87088 = ADVANCED_FACE ( 'NONE', ( #115612 ), #10461, .F. ) ;
#87089 = EDGE_CURVE ( 'NONE', #22845, #89222, #24788, .T. ) ;
#87090 = VECTOR ( 'NONE', #88369, 1000.000000000000000 ) ;
#87091 = EDGE_LOOP ( 'NONE', ( #21044, #109799, #50431, #76305 ) ) ;
#87092 = CARTESIAN_POINT ( 'NONE',  ( -138.5000000000000284, 3.500000000000003109, 1.500000000000000000 ) ) ;
#87093 = ORIENTED_EDGE ( 'NONE', *, *, #121932, .F. ) ;
#87094 = LINE ( 'NONE', #75157, #104188 ) ;
#87095 = VECTOR ( 'NONE', #49874, 1000.000000000000000 ) ;
#87096 = DIRECTION ( 'NONE',  ( 1.000000000000000000, 0.000000000000000000, 0.000000000000000000 ) ) ;
#87097 = CARTESIAN_POINT ( 'NONE',  ( 2.012240254187538824, 71.50083096016170714, 3.778493768143130982 ) ) ;
#87098 = VECTOR ( 'NONE', #124181, 1000.000000000000000 ) ;
#87099 = LINE ( 'NONE', #98338, #50382 ) ;
#87100 = CARTESIAN_POINT ( 'NONE',  ( 8.200000000000001066, 10.00000000000000000, 3.858794200000000174 ) ) ;
#87101 = EDGE_LOOP ( 'NONE', ( #57108, #98235 ) ) ;
#87102 = DIRECTION ( 'NONE',  ( 1.000000000000000000, -0.000000000000000000, -0.000000000000000000 ) ) ;
#87103 = AXIS2_PLACEMENT_3D ( 'NONE', #38292, #119828, #69443 ) ;
#87104 = VECTOR ( 'NONE', #61015, 1000.000000000000000 ) ;
#87105 = AXIS2_PLACEMENT_3D ( 'NONE', #6704, #66419, #35896 ) ;
#87106 = DIRECTION ( 'NONE',  ( 0.000000000000000000, -1.000000000000000000, 0.000000000000000000 ) ) ;
#87107 = VERTEX_POINT ( 'NONE', #105679 ) ;
#87108 = EDGE_LOOP ( 'NONE', ( #102087, #67908, #8755, #38248 ) ) ;
#87109 = DIRECTION ( 'NONE',  ( 0.000000000000000000, -0.000000000000000000, 1.000000000000000000 ) ) ;
#87111 = ORIENTED_EDGE ( 'NONE', *, *, #58741, .T. ) ;
#87110 = APPROVAL ( #40859, 'UNSPECIFIED' ) ;
#87112 = LINE ( 'NONE', #76506, #25483 ) ;
#87113 = EDGE_LOOP ( 'NONE', ( #20051, #121870, #48676, #43877, #69302, #39528, #55333, #65696, #89219, #80424, #96236, #101488, #114761, #31605, #20377, #12737, #58016, #103387, #59794, #113989, #129245, #47952, #44590, #6810, #92343, #18156, #40661, #38348, #58338, #48447, #9622, #39993, #106986, #99668, #24950, #38236, #97548, #49476, #76448, #42366, #22527, #124302, #119021, #93215, #87222, #111709, #5226, #71210, #8461, #99351, #44209, #29990, #66387, #114453, #17195, #83608, #2014, #4255, #60709, #33877, #127564, #99777, #69405, #50217, #61405, #105563, #40194, #105401, #2565, #123923, #60589, #22871 ) ) ;
#87114 = CARTESIAN_POINT ( 'NONE',  ( 3.947003782749590073, 130.5715382179834592, 2.436489626466061154 ) ) ;
#87115 = ORIENTED_EDGE ( 'NONE', *, *, #44820, .F. ) ;
#87116 = CARTESIAN_POINT ( 'NONE',  ( -5.653832079999999927, 10.00000000000000000, 4.381039869999999503 ) ) ;
#87117 = EDGE_LOOP ( 'NONE', ( #81093, #21100, #99374, #6742 ) ) ;
#87119 = CARTESIAN_POINT ( 'NONE',  ( 2.799999999999999822, -10.00000000000000000, 8.200000000100001074 ) ) ;
#87118 = DIRECTION ( 'NONE',  ( 1.000000000000000000, 0.000000000000000000, 0.000000000000000000 ) ) ;
#87121 = EDGE_CURVE ( 'NONE', #127884, #76435, #55966, .T. ) ;
#87120 = LINE ( 'NONE', #77818, #129432 ) ;
#87122 = ORIENTED_EDGE ( 'NONE', *, *, #37059, .T. ) ;
#87124 = LINE ( 'NONE', #66571, #31903 ) ;
#87123 = FACE_OUTER_BOUND ( 'NONE', #48817, .T. ) ;
#87125 = PLANE ( 'NONE',  #54213 ) ;
#87126 = ORIENTED_EDGE ( 'NONE', *, *, #44220, .T. ) ;
#87127 = DIRECTION ( 'NONE',  ( 1.000000000000000000, 0.000000000000000000, 0.000000000000000000 ) ) ;
#87128 = EDGE_CURVE ( 'NONE', #67836, #123477, #95745, .T. ) ;
#87129 = ORIENTED_EDGE ( 'NONE', *, *, #52302, .F. ) ;
#87130 = DIRECTION ( 'NONE',  ( -0.000000000000000000, 1.000000000000000000, -6.123233995736766036E-17 ) ) ;
#87131 = CARTESIAN_POINT ( 'NONE',  ( -4.425000000000130385, -10.00000000000000000, 2.500000000000000000 ) ) ;
#87132 = VERTEX_POINT ( 'NONE', #85796 ) ;
#87133 = DIRECTION ( 'NONE',  ( 0.000000000000000000, 0.000000000000000000, 1.000000000000000000 ) ) ;
#87134 = ADVANCED_FACE ( 'NONE', ( #126255 ), #46004, .F. ) ;
#87136 = LINE ( 'NONE', #67227, #74505 ) ;
#87135 =( LENGTH_UNIT ( ) NAMED_UNIT ( * ) SI_UNIT ( .MILLI., .METRE. ) );
#87137 = ORIENTED_EDGE ( 'NONE', *, *, #124744, .T. ) ;
#87139 = CARTESIAN_POINT ( 'NONE',  ( -1.500000000000056843, -8.500000000000007105, 1.500000000000000000 ) ) ;
#87138 = DIRECTION ( 'NONE',  ( -0.000000000000000000, -0.000000000000000000, -1.000000000000000000 ) ) ;
#87140 = VERTEX_POINT ( 'NONE', #25453 ) ;
#87141 = DIRECTION ( 'NONE',  ( 0.000000000000000000, -1.000000000000000000, 0.000000000000000000 ) ) ;
#87142 = LINE ( 'NONE', #18138, #51758 ) ;
#87143 = PERSON_AND_ORGANIZATION ( #12420, #27707 ) ;
#87144 = VERTEX_POINT ( 'NONE', #15513 ) ;
#87145 = ORIENTED_EDGE ( 'NONE', *, *, #118898, .F. ) ;
#87146 = CARTESIAN_POINT ( 'NONE',  ( 0.000000000000000000, 10.00000000000000000, 0.000000000000000000 ) ) ;
#87147 = ADVANCED_FACE ( 'NONE', ( #26112 ), #56613, .F. ) ;
#87148 = EDGE_LOOP ( 'NONE', ( #34768, #120351, #55950 ) ) ;
#87149 = DIRECTION ( 'NONE',  ( 0.000000000000000000, -0.000000000000000000, 1.000000000000000000 ) ) ;
#87150 = CARTESIAN_POINT ( 'NONE',  ( -3.649999999999998579, 8.386941056017411356, -1.276559993616485977 ) ) ;
#87151 = AXIS2_PLACEMENT_3D ( 'NONE', #40109, #27717, #88066 ) ;
#87153 = EDGE_CURVE ( 'NONE', #1332, #88760, #77167, .T. ) ;
#87152 = DIRECTION ( 'NONE',  ( -0.000000000000000000, -0.000000000000000000, -1.000000000000000000 ) ) ;
#87154 = ORIENTED_EDGE ( 'NONE', *, *, #110585, .F. ) ;
#87155 = CARTESIAN_POINT ( 'NONE',  ( -81.50000000000004263, 12.49999999999999645, 3.500000000000000000 ) ) ;
#87156 = PRODUCT_DEFINITION_FORMATION_WITH_SPECIFIED_SOURCE ( 'ANY', '', #51268, .NOT_KNOWN. ) ;
#87157 = ORIENTED_EDGE ( 'NONE', *, *, #33614, .T. ) ;
#87158 = VECTOR ( 'NONE', #64861, 1000.000000000000000 ) ;
#87159 = ORIENTED_EDGE ( 'NONE', *, *, #99670, .T. ) ;
#87160 = FACE_BOUND ( 'NONE', #64627, .T. ) ;
#87161 = CARTESIAN_POINT ( 'NONE',  ( -0.6480740698407880807, 0.000000000000000000, -2.049999999999999378 ) ) ;
#87162 = PRODUCT ( 'Elektro_abdeckung', 'Elektro_abdeckung', '', ( #100703 ) ) ;
#87163 = ORIENTED_EDGE ( 'NONE', *, *, #63999, .T. ) ;
#87164 = LINE ( 'NONE', #127624, #61996 ) ;
#87165 = ORIENTED_EDGE ( 'NONE', *, *, #102085, .T. ) ;
#87166 = APPROVAL_DATE_TIME ( #15560, #126388 ) ;
#87167 = ORIENTED_EDGE ( 'NONE', *, *, #93496, .T. ) ;
#87168 = ORIENTED_EDGE ( 'NONE', *, *, #96060, .F. ) ;
#87169 = CARTESIAN_POINT ( 'NONE',  ( -138.5000000000000000, -68.50000000000000000, 3.500000000000000000 ) ) ;
#87170 = ADVANCED_FACE ( 'NONE', ( #122008 ), #78474, .T. ) ;
#87171 = ORIENTED_EDGE ( 'NONE', *, *, #39858, .T. ) ;
#87172 = CARTESIAN_POINT ( 'NONE',  ( -108.0000000000001279, 511.0000000000003411, 0.000000000000000000 ) ) ;
#87173 = DIRECTION ( 'NONE',  ( 1.000000000000000000, 0.000000000000000000, 0.000000000000000000 ) ) ;
#87174 = CARTESIAN_POINT ( 'NONE',  ( 6.000000000000000000, -12.74999999989999999, -4.499999999999480416 ) ) ;
#87175 = AXIS2_PLACEMENT_3D ( 'NONE', #130001, #57741, #120030 ) ;
#87176 = CARTESIAN_POINT ( 'NONE',  ( -221.5499999999998977, -319.9999999999997158, 3.000000000000000000 ) ) ;
#87177 = EDGE_CURVE ( 'NONE', #70636, #77870, #89720, .T. ) ;
#87178 = APPLICATION_CONTEXT ( 'configuration controlled 3d designs of mechanical parts and assemblies' ) ;
#87180 = CARTESIAN_POINT ( 'NONE',  ( 4.528679663559641355, 305.0000000000000000, 3.255887453559639155 ) ) ;
#87179 = VECTOR ( 'NONE', #104656, 1000.000000000000000 ) ;
#87181 = CARTESIAN_POINT ( 'NONE',  ( -98.00000000000012790, 317.5000000000003411, 0.000000000000000000 ) ) ;
#87182 = VECTOR ( 'NONE', #22312, 1000.000000000000000 ) ;
#87183 = VERTEX_POINT ( 'NONE', #129537 ) ;
#87184 = LINE ( 'NONE', #6269, #33351 ) ;
#87185 = LINE ( 'NONE', #65989, #94066 ) ;
#87186 = ORIENTED_EDGE ( 'NONE', *, *, #95258, .T. ) ;
#87188 = ORIENTED_EDGE ( 'NONE', *, *, #28477, .F. ) ;
#87187 = VECTOR ( 'NONE', #74774, 1000.000000000000000 ) ;
#87189 = VECTOR ( 'NONE', #12978, 1000.000000000000000 ) ;
#87190 = PERSON_AND_ORGANIZATION ( #12420, #27707 ) ;
#87191 = ORIENTED_EDGE ( 'NONE', *, *, #54107, .F. ) ;
#87192 = LINE ( 'NONE', #127653, #729 ) ;
#87194 = VERTEX_POINT ( 'NONE', #57927 ) ;
#87193 = DIRECTION ( 'NONE',  ( -0.7071067798801946580, 0.000000000000000000, 0.7071067824929004875 ) ) ;
#87195 = DIRECTION ( 'NONE',  ( -0.000000000000000000, 1.000000000000000000, -0.000000000000000000 ) ) ;
#87196 = VECTOR ( 'NONE', #47607, 1000.000000000000000 ) ;
#87197 = CIRCLE ( 'NONE', #53295, 16.00000000000000000 ) ;
#87198 = ADVANCED_FACE ( 'NONE', ( #119556 ), #49270, .F. ) ;
#87199 = CARTESIAN_POINT ( 'NONE',  ( 81.49999999999992895, 27.49999999999999645, 3.500000000000000000 ) ) ;
#87200 = CARTESIAN_POINT ( 'NONE',  ( -1.301360371052538545, 8.179365801531792712, 1.716418058159620452 ) ) ;
#87201 = DIRECTION ( 'NONE',  ( 2.694716079187273439E-16, -1.000000000000000000, 0.000000000000000000 ) ) ;
#87203 = ORIENTED_EDGE ( 'NONE', *, *, #61927, .F. ) ;
#87202 = CIRCLE ( 'NONE', #74506, 2.500000000000002220 ) ;
#87204 = EDGE_CURVE ( 'NONE', #12275, #21765, #40097, .T. ) ;
#87205 = CYLINDRICAL_SURFACE ( 'NONE', #46264, 2.049999999999998046 ) ;
#87206 = PLANE ( 'NONE',  #35079 ) ;
#87207 = DIRECTION ( 'NONE',  ( -1.000000000000000000, -0.000000000000000000, -0.000000000000000000 ) ) ;
#87209 = VERTEX_POINT ( 'NONE', #118238 ) ;
#87208 = CARTESIAN_POINT ( 'NONE',  ( 8.500000000000000000, 10.00000000000000000, 2.500000000100000008 ) ) ;
#87210 = CARTESIAN_POINT ( 'NONE',  ( 0.1624049664023196060, 1220.818128659022022, -2.149573652230731380 ) ) ;
#87211 = EDGE_CURVE ( 'NONE', #59275, #103837, #81563, .T. ) ;
#87212 = EDGE_CURVE ( 'NONE', #104972, #105220, #11917, .T. ) ;
#87213 = CARTESIAN_POINT ( 'NONE',  ( 98.49999999999988631, 72.50000000000000000, 3.500000000000000000 ) ) ;
#87214 = ORIENTED_EDGE ( 'NONE', *, *, #14706, .T. ) ;
#87215 = DIRECTION ( 'NONE',  ( 1.000000000000000000, 0.000000000000000000, 0.000000000000000000 ) ) ;
#87216 = DIRECTION ( 'NONE',  ( -0.000000000000000000, -0.000000000000000000, 1.000000000000000000 ) ) ;
#87217 = EDGE_CURVE ( 'NONE', #52079, #128256, #103580, .T. ) ;
#87218 = CARTESIAN_POINT ( 'NONE',  ( 3.255887450012056927, 30.00000000000000000, 4.528679659987943751 ) ) ;
#87219 = DIRECTION ( 'NONE',  ( -0.000000000000000000, -0.000000000000000000, 1.000000000000000000 ) ) ;
#87220 = DIRECTION ( 'NONE',  ( -1.000000000000000000, 0.000000000000000000, 0.000000000000000000 ) ) ;
#87221 = ORIENTED_EDGE ( 'NONE', *, *, #21468, .T. ) ;
#87222 = ORIENTED_EDGE ( 'NONE', *, *, #72345, .T. ) ;
#87223 = CARTESIAN_POINT ( 'NONE',  ( 138.4999999999998579, 75.50000000000000000, 3.500000000000000000 ) ) ;
#87224 = DIRECTION ( 'NONE',  ( 1.000000000000000000, 0.000000000000000000, -4.722428788315755877E-11 ) ) ;
#87225 = ORIENTED_EDGE ( 'NONE', *, *, #18920, .T. ) ;
#87226 = CALENDAR_DATE ( 2023, 4, 9 ) ;
#87227 = DIRECTION ( 'NONE',  ( -1.000000000000000000, -0.000000000000000000, -0.000000000000000000 ) ) ;
#87228 = ORIENTED_EDGE ( 'NONE', *, *, #131188, .T. ) ;
#87229 = LINE ( 'NONE', #116387, #15044 ) ;
#87230 = CARTESIAN_POINT ( 'NONE',  ( 9.199999999899999281, 365.0000000000000000, 3.300000000099999831 ) ) ;
#87231 = CARTESIAN_POINT ( 'NONE',  ( -78.50000000000005684, 60.50000000000000000, 3.500000000000000000 ) ) ;
#87232 = VECTOR ( 'NONE', #120255, 1000.000000000000000 ) ;
#87233 = DIRECTION ( 'NONE',  ( 0.000000000000000000, 0.000000000000000000, 1.000000000000000000 ) ) ;
#87234 = CARTESIAN_POINT ( 'NONE',  ( 8.500000000100000008, 560.0000000000000000, 2.800000000099999831 ) ) ;
#87235 = CARTESIAN_POINT ( 'NONE',  ( 57.49999999999999289, -17.49999999999997513, 3.000000000000000000 ) ) ;
#87236 = B_SPLINE_CURVE_WITH_KNOTS ( 'NONE', 3,
 ( #4858, #54615, #125562, #34041, #24092, #64548, #14148, #55275, #45313, #95038 ),
 .UNSPECIFIED., .F., .F.,
 ( 4, 2, 2, 2, 4 ),
 ( 0.000000000000000000, 0.0006894923852325037655, 0.001378984770465007531, 0.002068477155697511297, 0.002757969540930015062 ),
 .UNSPECIFIED. ) ;
#87237 = DIRECTION ( 'NONE',  ( -0.000000000000000000, -0.000000000000000000, -1.000000000000000000 ) ) ;
#87238 = CYLINDRICAL_SURFACE ( 'NONE', #12237, 0.8000000000000003775 ) ;
#87239 = CARTESIAN_POINT ( 'NONE',  ( -2.799999999999999822, 1290.000000000000000, 8.200000000050000182 ) ) ;
#87241 = EDGE_LOOP ( 'NONE', ( #7122, #45635, #60761, #56481 ) ) ;
#87240 = ORIENTED_EDGE ( 'NONE', *, *, #90641, .T. ) ;
#87242 = EDGE_CURVE ( 'NONE', #26165, #102502, #9888, .T. ) ;
#87243 = EDGE_CURVE ( 'NONE', #10214, #97325, #112697, .T. ) ;
#87244 = EDGE_LOOP ( 'NONE', ( #111108, #45546, #56907, #111079 ) ) ;
#87246 = CARTESIAN_POINT ( 'NONE',  ( 9.200000000000530420, 10.00000000000000000, 2.500000000100000008 ) ) ;
#87245 = CIRCLE ( 'NONE', #36495, 0.2999999999999999334 ) ;
#87247 = EDGE_LOOP ( 'NONE', ( #45401, #116378, #5844, #75298 ) ) ;
#87248 = DIRECTION ( 'NONE',  ( 0.000000000000000000, -1.000000000000000000, 0.000000000000000000 ) ) ;
#87249 = CARTESIAN_POINT ( 'NONE',  ( -3.958869734460692236, 9.542692176730241727, 2.460512123498081127 ) ) ;
#87250 = CC_DESIGN_APPROVAL ( #62853, ( #90389 ) ) ;
#87251 = CARTESIAN_POINT ( 'NONE',  ( 8.000000000000000000, -10.00000000000000000, -10.00000000000000000 ) ) ;
#87252 = CIRCLE ( 'NONE', #125300, 12.50000000000000000 ) ;
#87253 = ORIENTED_EDGE ( 'NONE', *, *, #40349, .T. ) ;
#87254 = DIRECTION ( 'NONE',  ( 1.000000000000000000, 0.000000000000000000, 0.000000000000000000 ) ) ;
#87255 = PLANE ( 'NONE',  #15339 ) ;
#87256 = ORIENTED_EDGE ( 'NONE', *, *, #84457, .F. ) ;
#87257 = DIRECTION ( 'NONE',  ( 0.000000000000000000, 0.000000000000000000, -1.000000000000000000 ) ) ;
#87258 = DIRECTION ( 'NONE',  ( -2.602085213965210642E-15, 0.000000000000000000, -1.000000000000000000 ) ) ;
#87259 = DIRECTION ( 'NONE',  ( 0.000000000000000000, -1.000000000000000000, 0.000000000000000000 ) ) ;
#87260 = EDGE_CURVE ( 'NONE', #52293, #126433, #99009, .T. ) ;
#87261 = LINE ( 'NONE', #127067, #124876 ) ;
#87262 = VERTEX_POINT ( 'NONE', #82223 ) ;
#87263 = AXIS2_PLACEMENT_3D ( 'NONE', #117578, #7495, #45998 ) ;
#87264 = CARTESIAN_POINT ( 'NONE',  ( 199.9999999999999147, 120.0000000000000000, 3.500000000000000000 ) ) ;
#87265 = ORIENTED_EDGE ( 'NONE', *, *, #111573, .F. ) ;
#87266 = VERTEX_POINT ( 'NONE', #69176 ) ;
#87267 = AXIS2_PLACEMENT_3D ( 'NONE', #12512, #114595, #93403 ) ;
#87268 = LINE ( 'NONE', #75348, #747 ) ;
#87269 = FACE_OUTER_BOUND ( 'NONE', #107418, .T. ) ;
#87271 = VERTEX_POINT ( 'NONE', #109602 ) ;
#87270 = VECTOR ( 'NONE', #51999, 1000.000000000000000 ) ;
#87273 = DIRECTION ( 'NONE',  ( 0.000000000000000000, -1.000000000000000000, 0.000000000000000000 ) ) ;
#87272 = CARTESIAN_POINT ( 'NONE',  ( 6.649999999999999467, 30.00000000000000000, -1.134567110000009871 ) ) ;
#87274 = DIRECTION ( 'NONE',  ( -0.000000000000000000, -0.000000000000000000, -1.000000000000000000 ) ) ;
#87275 = DIRECTION ( 'NONE',  ( 0.000000000000000000, 0.000000000000000000, 1.000000000000000000 ) ) ;
#87276 = DIRECTION ( 'NONE',  ( 0.000000000000000000, 0.000000000000000000, 1.000000000000000000 ) ) ;
#87277 = AXIS2_PLACEMENT_3D ( 'NONE', #6636, #9735, #77593 ) ;
#87279 = EDGE_LOOP ( 'NONE', ( #23709, #129421, #12593, #40805 ) ) ;
#87278 = VECTOR ( 'NONE', #85253, 1000.000000000000000 ) ;
#87280 = CARTESIAN_POINT ( 'NONE',  ( 2.800000000099999831, 377.0000000000000000, -8.500000000100000008 ) ) ;
#87281 = AXIS2_PLACEMENT_3D ( 'NONE', #60660, #41399, #53316 ) ;
#87282 = VERTEX_POINT ( 'NONE', #8166 ) ;
#87283 = ADVANCED_FACE ( 'NONE', ( #18770 ), #51715, .F. ) ;
#87284 = CIRCLE ( 'NONE', #70438, 2.750000000000002665 ) ;
#87285 = VERTEX_POINT ( 'NONE', #122658 ) ;
#87286 = LINE ( 'NONE', #127746, #128590 ) ;
#87287 = CARTESIAN_POINT ( 'NONE',  ( 8.500000000100000008, 520.0000000000000000, 2.800000000099999831 ) ) ;
#87288 = AXIS2_PLACEMENT_3D ( 'NONE', #46024, #94446, #84515 ) ;
#87289 = VECTOR ( 'NONE', #9046, 1000.000000000000000 ) ;
#87290 = ORIENTED_EDGE ( 'NONE', *, *, #54568, .F. ) ;
#87291 = ORIENTED_EDGE ( 'NONE', *, *, #61047, .T. ) ;
#87292 = LINE ( 'NONE', #16332, #105955 ) ;
#87293 = ADVANCED_FACE ( 'NONE', ( #99672 ), #8818, .F. ) ;
#87294 = CYLINDRICAL_SURFACE ( 'NONE', #38446, 2.750000000000002665 ) ;
#87295 = CC_DESIGN_PERSON_AND_ORGANIZATION_ASSIGNMENT ( #130469, #9756, ( #16401 ) ) ;
#87296 = DIRECTION ( 'NONE',  ( 0.000000000000000000, -1.000000000000000000, 0.000000000000000000 ) ) ;
#87297 = DIRECTION ( 'NONE',  ( 1.000000000000000000, 0.000000000000000000, 0.000000000000000000 ) ) ;
#87298 = ORIENTED_EDGE ( 'NONE', *, *, #114806, .T. ) ;
#87299 = APPROVAL_STATUS ( 'not_yet_approved' ) ;
#87300 = ORIENTED_EDGE ( 'NONE', *, *, #108009, .T. ) ;
#87301 = ORIENTED_EDGE ( 'NONE', *, *, #115211, .T. ) ;
#87302 = DIRECTION ( 'NONE',  ( -0.000000000000000000, 1.000000000000000000, -0.000000000000000000 ) ) ;
#87303 = CARTESIAN_POINT ( 'NONE',  ( -5.363878188576757466, 210.0000000000000284, 2.500000000099997788 ) ) ;
#87304 = EDGE_CURVE ( 'NONE', #130857, #104352, #76158, .T. ) ;
#87305 = DIRECTION ( 'NONE',  ( -0.000000000000000000, -1.000000000000000000, -0.000000000000000000 ) ) ;
#87306 = CARTESIAN_POINT ( 'NONE',  ( 0.000000000000000000, 50.00000000000000000, 0.000000000000000000 ) ) ;
#87307 = CC_DESIGN_PERSON_AND_ORGANIZATION_ASSIGNMENT ( #72181, #112602, ( #5863 ) ) ;
#87309 = EDGE_CURVE ( 'NONE', #91040, #83114, #115301, .T. ) ;
#87308 = DIRECTION ( 'NONE',  ( 0.000000000000000000, 1.000000000000000000, 0.000000000000000000 ) ) ;
#87310 = LINE ( 'NONE', #56808, #39972 ) ;
#87311 = ADVANCED_FACE ( 'NONE', ( #12572 ), #75532, .F. ) ;
#87312 = EDGE_CURVE ( 'NONE', #36860, #35465, #84677, .T. ) ;
#87313 = CIRCLE ( 'NONE', #4753, 0.7999999999999986011 ) ;
#87314 = EDGE_LOOP ( 'NONE', ( #34913, #42809, #127532, #77206 ) ) ;
#87315 = ORIENTED_EDGE ( 'NONE', *, *, #14865, .F. ) ;
#87316 = DIRECTION ( 'NONE',  ( -0.000000000000000000, -0.000000000000000000, -1.000000000000000000 ) ) ;
#87317 = ORIENTED_EDGE ( 'NONE', *, *, #7836, .F. ) ;
#87318 = LINE ( 'NONE', #9013, #72505 ) ;
#87319 = ADVANCED_FACE ( 'NONE', ( #53687 ), #5222, .F. ) ;
#87320 = ORIENTED_EDGE ( 'NONE', *, *, #107736, .T. ) ;
#87321 = DATE_AND_TIME ( #7065, #123672 ) ;
#87322 = VECTOR ( 'NONE', #109486, 1000.000000000000000 ) ;
#87323 = EDGE_LOOP ( 'NONE', ( #31472, #90722, #13699, #70895 ) ) ;
#87324 = ORIENTED_EDGE ( 'NONE', *, *, #105291, .F. ) ;
#87325 = PERSON_AND_ORGANIZATION ( #12420, #27707 ) ;
#87326 = ORIENTED_EDGE ( 'NONE', *, *, #11424, .F. ) ;
#87327 = FACE_OUTER_BOUND ( 'NONE', #109952, .T. ) ;
#87329 = VERTEX_POINT ( 'NONE', #103411 ) ;
#87328 = PLANE ( 'NONE',  #63716 ) ;
#87330 = CARTESIAN_POINT ( 'NONE',  ( -6.649999999999999467, -10.00000000000000000, -1.134567109999999879 ) ) ;
#87331 = EDGE_LOOP ( 'NONE', ( #2738, #8193, #99243, #100468 ) ) ;
#87332 = ADVANCED_FACE ( 'NONE', ( #33761 ), #64932, .F. ) ;
#87333 = CARTESIAN_POINT ( 'NONE',  ( 24.19999999999999929, -3.000000000000000000, 8.000000000000000000 ) ) ;
#87334 = AXIS2_PLACEMENT_3D ( 'NONE', #3410, #92945, #113491 ) ;
#87335 = CARTESIAN_POINT ( 'NONE',  ( -161.5000000000000000, -56.50000000000000711, 3.500000000000000000 ) ) ;
#87336 = DIRECTION ( 'NONE',  ( 0.000000000000000000, -1.000000000000000000, 0.000000000000000000 ) ) ;
#87337 = CARTESIAN_POINT ( 'NONE',  ( 8.200000000000001066, -10.00000000000000000, -1.929397100000000087 ) ) ;
#87338 = LOCAL_TIME ( 10, 2, 9.000000000000000000, #68101 ) ;
#87339 = ORIENTED_EDGE ( 'NONE', *, *, #129099, .T. ) ;
#87340 = ORIENTED_EDGE ( 'NONE', *, *, #26564, .T. ) ;
#87341 = PERSON_AND_ORGANIZATION ( #12420, #27707 ) ;
#87342 = ORIENTED_EDGE ( 'NONE', *, *, #121656, .F. ) ;
#87343 = CARTESIAN_POINT ( 'NONE',  ( 8.500000000100000008, 140.0000000000000000, 2.800000000099999831 ) ) ;
#87345 = EDGE_LOOP ( 'NONE', ( #28582, #75316, #68863, #4247 ) ) ;
#87344 = CARTESIAN_POINT ( 'NONE',  ( 8.000000000000000000, 10.00000000000000000, 10.00000000000000000 ) ) ;
#87346 = CARTESIAN_POINT ( 'NONE',  ( -61.50000000000004263, -8.500000000000007105, 3.500000000000000000 ) ) ;
#87347 = CARTESIAN_POINT ( 'NONE',  ( -121.5000000000000568, 60.50000000000000000, 1.500000000000000000 ) ) ;
#87348 = EDGE_LOOP ( 'NONE', ( #88289, #120232, #38043, #48519 ) ) ;
#87349 = EDGE_CURVE ( 'NONE', #100642, #37582, #94764, .T. ) ;
#87350 = CARTESIAN_POINT ( 'NONE',  ( 239.9999999999999432, 120.0000000000000000, 3.500000000000000000 ) ) ;
#87351 = CARTESIAN_POINT ( 'NONE',  ( 9.200000000000530420, 10.00000000000000000, 2.500000000100000008 ) ) ;
#87352 = CARTESIAN_POINT ( 'NONE',  ( 9.999999999950000884, 408.0000000000000568, -3.299999999999999822 ) ) ;
#87353 = CARTESIAN_POINT ( 'NONE',  ( -8.199999994100888756, 377.0000000000000000, -4.917588399999999638 ) ) ;
#87355 = ORIENTED_EDGE ( 'NONE', *, *, #74696, .F. ) ;
#87354 = EDGE_CURVE ( 'NONE', #104544, #111170, #120639, .T. ) ;
#87356 = EDGE_CURVE ( 'NONE', #113182, #47366, #115951, .T. ) ;
#87357 = LINE ( 'NONE', #88662, #128829 ) ;
#87358 = CARTESIAN_POINT ( 'NONE',  ( 4.528679663559641355, 300.0000000000000000, 3.255887453559639155 ) ) ;
#87359 = DIRECTION ( 'NONE',  ( 0.000000000000000000, 1.000000000000000000, -1.477492721023956618E-15 ) ) ;
#87360 = DIRECTION ( 'NONE',  ( 1.000000000000000000, 0.000000000000000000, 0.000000000000000000 ) ) ;
#87361 = CIRCLE ( 'NONE', #81012, 2.499999999999997780 ) ;
#87362 = DIRECTION ( 'NONE',  ( 0.000000000000000000, -1.000000000000000000, 0.000000000000000000 ) ) ;
#87363 = EDGE_CURVE ( 'NONE', #79802, #41504, #74884, .T. ) ;
#87364 = CARTESIAN_POINT ( 'NONE',  ( -2.500000000100000008, 10.00000000000000000, -9.200000000000530420 ) ) ;
#87365 = CARTESIAN_POINT ( 'NONE',  ( 58.49999999999994316, 12.49999999999999645, 1.500000000000000000 ) ) ;
#87366 = VECTOR ( 'NONE', #121730, 1000.000000000000000 ) ;
#87367 = FACE_BOUND ( 'NONE', #99831, .T. ) ;
#87368 = VECTOR ( 'NONE', #122140, 1000.000000000000000 ) ;
#87369 = DIRECTION ( 'NONE',  ( 0.000000000000000000, 1.000000000000000000, 0.000000000000000000 ) ) ;
#87370 = EDGE_CURVE ( 'NONE', #30520, #60984, #86852, .T. ) ;
#87371 = DIRECTION ( 'NONE',  ( 0.000000000000000000, 0.000000000000000000, 1.000000000000000000 ) ) ;
#87374 = VERTEX_POINT ( 'NONE', #62972 ) ;
#87373 = LINE ( 'NONE', #90462, #75933 ) ;
#87372 = VECTOR ( 'NONE', #33474, 1000.000000000000000 ) ;
#87375 = FACE_OUTER_BOUND ( 'NONE', #130818, .T. ) ;
#87376 = AXIS2_PLACEMENT_3D ( 'NONE', #63912, #56593, #84472 ) ;
#87377 = EDGE_LOOP ( 'NONE', ( #107510, #24379, #74595, #73524 ) ) ;
#87378 = CONTEXT_DEPENDENT_SHAPE_REPRESENTATION ( #104180, #124388 ) ;
#87379 = DIRECTION ( 'NONE',  ( 0.000000000000000000, 0.000000000000000000, 1.000000000000000000 ) ) ;
#87380 = ORIENTED_EDGE ( 'NONE', *, *, #70400, .T. ) ;
#87381 = CARTESIAN_POINT ( 'NONE',  ( -5.363878188576772565, 200.0000000000000000, 9.999999999999998224 ) ) ;
#87382 = AXIS2_PLACEMENT_3D ( 'NONE', #99811, #68009, #97842 ) ;
#87383 = VECTOR ( 'NONE', #13242, 1000.000000000000000 ) ;
#87384 = VECTOR ( 'NONE', #101691, 1000.000000000000000 ) ;
#87385 = CARTESIAN_POINT ( 'NONE',  ( 9.199999999899999281, 435.0000000000000000, 3.300000000099999831 ) ) ;
#87386 = DIRECTION ( 'NONE',  ( 0.000000000000000000, -1.000000000000000000, 0.000000000000000000 ) ) ;
#87387 = LINE ( 'NONE', #88035, #91321 ) ;
#87388 = VECTOR ( 'NONE', #77285, 1000.000000000000000 ) ;
#87389 = ORIENTED_EDGE ( 'NONE', *, *, #23703, .F. ) ;
#87390 = FACE_OUTER_BOUND ( 'NONE', #43766, .T. ) ;
#87391 = CARTESIAN_POINT ( 'NONE',  ( -207.4999999999999716, -105.0000000000000000, 3.000000000000000000 ) ) ;
#87392 = ADVANCED_FACE ( 'NONE', ( #53034 ), #31755, .T. ) ;
#87393 = DIRECTION ( 'NONE',  ( 0.000000000000000000, -1.000000000000000000, 0.000000000000000000 ) ) ;
#87394 = DIRECTION ( 'NONE',  ( -0.000000000000000000, -0.000000000000000000, 1.000000000000000000 ) ) ;
#87395 = FACE_OUTER_BOUND ( 'NONE', #82876, .T. ) ;
#87397 = ORIENTED_EDGE ( 'NONE', *, *, #122519, .T. ) ;
#87396 = CARTESIAN_POINT ( 'NONE',  ( 2.133651494571925156, 68.69591983706526150, -0.3019704492100905857 ) ) ;
#87398 = EDGE_CURVE ( 'NONE', #88834, #88843, #95426, .T. ) ;
#87399 = EDGE_CURVE ( 'NONE', #2673, #92263, #40190, .T. ) ;
#87400 = ORIENTED_EDGE ( 'NONE', *, *, #102360, .T. ) ;
#87401 = DATE_TIME_ROLE ( 'classification_date' ) ;
#87402 = DIRECTION ( 'NONE',  ( 0.000000000000000000, 0.000000000000000000, 1.000000000000000000 ) ) ;
#87403 = VERTEX_POINT ( 'NONE', #84175 ) ;
#87404 = FACE_OUTER_BOUND ( 'NONE', #96525, .T. ) ;
#87405 = ORIENTED_EDGE ( 'NONE', *, *, #322, .F. ) ;
#87406 = CARTESIAN_POINT ( 'NONE',  ( 3.774605072645707438, -0.6890816109710103943, 1.991397300060242959 ) ) ;
#87407 = DIRECTION ( 'NONE',  ( -0.000000000000000000, -1.000000000000000000, -0.000000000000000000 ) ) ;
#87408 = ORIENTED_EDGE ( 'NONE', *, *, #70648, .F. ) ;
#87409 = AXIS2_PLACEMENT_3D ( 'NONE', #64501, #53904, #44613 ) ;
#87410 = CARTESIAN_POINT ( 'NONE',  ( -78.50000000000004263, 24.49999999999999289, 1.500000000000000000 ) ) ;
#87411 = DIRECTION ( 'NONE',  ( -0.000000000000000000, -0.000000000000000000, -1.000000000000000000 ) ) ;
#87412 = ORIENTED_EDGE ( 'NONE', *, *, #100048, .F. ) ;
#87413 = LINE ( 'NONE', #46292, #85106 ) ;
#87414 = ORIENTED_EDGE ( 'NONE', *, *, #128879, .F. ) ;
#87416 = LINE ( 'NONE', #107296, #93177 ) ;
#87415 = FACE_OUTER_BOUND ( 'NONE', #83675, .T. ) ;
#87417 = LINE ( 'NONE', #117893, #129964 ) ;
#87418 = DIRECTION ( 'NONE',  ( 0.000000000000000000, 1.000000000000000000, 0.000000000000000000 ) ) ;
#87419 = AXIS2_PLACEMENT_3D ( 'NONE', #78867, #7887, #88143 ) ;
#87420 = EDGE_CURVE ( 'NONE', #124166, #80144, #124625, .T. ) ;
#87421 = FACE_OUTER_BOUND ( 'NONE', #108581, .T. ) ;
#87422 = EDGE_LOOP ( 'NONE', ( #46354, #90989 ) ) ;
#87423 = CARTESIAN_POINT ( 'NONE',  ( 121.4999999999998863, 27.49999999999999645, 3.500000000000000000 ) ) ;
#87424 = ORIENTED_EDGE ( 'NONE', *, *, #102549, .T. ) ;
#87425 = EDGE_LOOP ( 'NONE', ( #36468, #77219, #40415, #6196 ) ) ;
#87426 = ORIENTED_EDGE ( 'NONE', *, *, #45488, .T. ) ;
#87427 = DIRECTION ( 'NONE',  ( 2.809800482775048291E-09, 0.000000000000000000, -1.000000000000000000 ) ) ;
#87428 = DIRECTION ( 'NONE',  ( 1.000000000000000000, 0.000000000000000000, 0.000000000000000000 ) ) ;
#87429 = ORIENTED_EDGE ( 'NONE', *, *, #32405, .F. ) ;
#87431 = DIRECTION ( 'NONE',  ( 0.000000000000000000, -1.000000000000000000, 0.000000000000000000 ) ) ;
#87430 = PLANE ( 'NONE',  #47609 ) ;
#87432 = CARTESIAN_POINT ( 'NONE',  ( 0.2500000000000002220, 4.898587196589412829E-16, -4.000000000000000000 ) ) ;
#87433 = CARTESIAN_POINT ( 'NONE',  ( 57.49999999999999289, -12.49999999999999289, 3.000000000000000000 ) ) ;
#87434 = DIRECTION ( 'NONE',  ( 1.256612001954149349E-10, 0.000000000000000000, -1.000000000000000000 ) ) ;
#87435 = LOCAL_TIME ( 10, 2, 9.000000000000000000, #6389 ) ;
#87436 = DIRECTION ( 'NONE',  ( 0.000000000000000000, 1.000000000000000000, 0.000000000000000000 ) ) ;
#87437 = ORIENTED_EDGE ( 'NONE', *, *, #10961, .T. ) ;
#87438 = PRODUCT_DEFINITION_SHAPE ( 'NONE', 'NONE',  #131281 ) ;
#87439 = FACE_OUTER_BOUND ( 'NONE', #43732, .T. ) ;
#87440 = ORIENTED_EDGE ( 'NONE', *, *, #53800, .F. ) ;
#87441 = CIRCLE ( 'NONE', #108628, 3.000000000000000000 ) ;
#87442 = EDGE_LOOP ( 'NONE', ( #131064, #24269, #130820, #82777 ) ) ;
#87443 = DIRECTION ( 'NONE',  ( 0.000000000000000000, 1.734723475976810299E-16, -1.000000000000000000 ) ) ;
#87444 = PLANE ( 'NONE',  #96393 ) ;
#87445 = ORIENTED_EDGE ( 'NONE', *, *, #36650, .T. ) ;
#87446 = VECTOR ( 'NONE', #47084, 1000.000000000000000 ) ;
#87447 = ORIENTED_EDGE ( 'NONE', *, *, #77886, .F. ) ;
#87448 = CARTESIAN_POINT ( 'NONE',  ( -78.50000000000002842, -44.50000000000001421, 3.500000000000000000 ) ) ;
#87449 = EDGE_CURVE ( 'NONE', #128530, #25154, #36020, .T. ) ;
#87450 = AXIS2_PLACEMENT_3D ( 'NONE', #68103, #86028, #55539 ) ;
#87451 = CC_DESIGN_PERSON_AND_ORGANIZATION_ASSIGNMENT ( #84911, #15911, ( #79467 ) ) ;
#87452 = FACE_OUTER_BOUND ( 'NONE', #12599, .T. ) ;
#87453 = CARTESIAN_POINT ( 'NONE',  ( 3.650000000000000355, 390.0000000000000000, 9.999999999999998224 ) ) ;
#87454 = ORIENTED_EDGE ( 'NONE', *, *, #107052, .F. ) ;
#87455 = EDGE_LOOP ( 'NONE', ( #57062, #2201, #8422, #69287 ) ) ;
#87456 = CARTESIAN_POINT ( 'NONE',  ( 204.7500000000000000, 8.326672684688674053E-14, 6.500000000000005329 ) ) ;
#87457 = AXIS2_PLACEMENT_3D ( 'NONE', #65530, #105963, #55591 ) ;
#87458 = DIRECTION ( 'NONE',  ( -0.000000000000000000, -0.000000000000000000, -1.000000000000000000 ) ) ;
#87459 = VERTEX_POINT ( 'NONE', #125932 ) ;
#87460 = DIRECTION ( 'NONE',  ( 1.000000000000000000, 0.000000000000000000, 0.000000000000000000 ) ) ;
#87461 = PRODUCT_RELATED_PRODUCT_CATEGORY ( 'detail', '', ( #104247 ) ) ;
#87462 = EDGE_CURVE ( 'NONE', #25907, #120589, #35072, .T. ) ;
#87463 = VECTOR ( 'NONE', #73764, 1000.000000000000000 ) ;
#87464 = AXIS2_PLACEMENT_3D ( 'NONE', #47367, #39370, #98403 ) ;
#87465 = ORIENTED_EDGE ( 'NONE', *, *, #86966, .F. ) ;
#87466 = CIRCLE ( 'NONE', #656, 2.000000000000000000 ) ;
#87467 = DIRECTION ( 'NONE',  ( 1.000000000000000000, 0.000000000000000000, 0.000000000000000000 ) ) ;
#87468 = ORIENTED_EDGE ( 'NONE', *, *, #58250, .T. ) ;
#87469 = CIRCLE ( 'NONE', #110749, 3.995000000000000107 ) ;
#87470 = EDGE_CURVE ( 'NONE', #15707, #3891, #28403, .T. ) ;
#87471 = ORIENTED_EDGE ( 'NONE', *, *, #124335, .T. ) ;
#87472 = AXIS2_PLACEMENT_3D ( 'NONE', #9182, #111280, #91393 ) ;
#87473 = VERTEX_POINT ( 'NONE', #15836 ) ;
#87475 = CARTESIAN_POINT ( 'NONE',  ( 3.650000000000000355, 325.0000000000000000, 2.500000000099998676 ) ) ;
#87474 =( NAMED_UNIT ( * ) PLANE_ANGLE_UNIT ( ) SI_UNIT ( $, .RADIAN. ) );
#87476 = ORIENTED_EDGE ( 'NONE', *, *, #9300, .F. ) ;
#87477 = LINE ( 'NONE', #96760, #60296 ) ;
#87478 = ADVANCED_FACE ( 'NONE', ( #46338 ), #38357, .F. ) ;
#87479 = EDGE_CURVE ( 'NONE', #838, #47598, #107332, .T. ) ;
#87480 = EDGE_LOOP ( 'NONE', ( #4084, #103768, #119724, #49654 ) ) ;
#87481 = CARTESIAN_POINT ( 'NONE',  ( 209.0000000000000000, -7.499999999999770850, 3.000000000000000000 ) ) ;
#87483 = ORIENTED_EDGE ( 'NONE', *, *, #45538, .T. ) ;
#87482 = DIRECTION ( 'NONE',  ( 0.000000000000000000, -1.000000000000000000, 0.000000000000000000 ) ) ;
#87484 = CARTESIAN_POINT ( 'NONE',  ( 10.00000000000000000, 10.00000000000000000, 0.000000000000000000 ) ) ;
#87485 = CARTESIAN_POINT ( 'NONE',  ( 399.9999999999998863, -3.673940397442070222E-15, -5.000000000000000000 ) ) ;
#87486 = DIRECTION ( 'NONE',  ( -1.000000000000000000, 0.000000000000000000, 0.000000000000000000 ) ) ;
#87487 = VERTEX_POINT ( 'NONE', #106680 ) ;
#87488 = DIRECTION ( 'NONE',  ( 0.000000000000000000, 0.000000000000000000, -1.000000000000000000 ) ) ;
#87489 = VECTOR ( 'NONE', #35804, 1000.000000000000000 ) ;
#87490 = VERTEX_POINT ( 'NONE', #119238 ) ;
#87491 = CARTESIAN_POINT ( 'NONE',  ( -21.50000000000004619, -8.500000000000007105, 3.500000000000000000 ) ) ;
#87492 = CARTESIAN_POINT ( 'NONE',  ( -174.9999999999999147, -90.00000000000000000, 1.500000000000000000 ) ) ;
#87493 = EDGE_LOOP ( 'NONE', ( #128754, #117181, #794, #119279 ) ) ;
#87494 = APPROVAL_DATE_TIME ( #127306, #88011 ) ;
#87495 = EDGE_LOOP ( 'NONE', ( #47710, #21960, #80820, #49774 ) ) ;
#87496 = EDGE_LOOP ( 'NONE', ( #38170, #8342 ) ) ;
#87497 = LINE ( 'NONE', #25840, #56407 ) ;
#87498 = FACE_OUTER_BOUND ( 'NONE', #58663, .T. ) ;
#87499 = COORDINATED_UNIVERSAL_TIME_OFFSET ( 1, 0, .AHEAD. ) ;
#87500 = CARTESIAN_POINT ( 'NONE',  ( 2.460512123498072690, 69.54269217673022752, 3.958869734460687795 ) ) ;
#87501 = VERTEX_POINT ( 'NONE', #18450 ) ;
#87502 = CIRCLE ( 'NONE', #57883, 2.149999999999999911 ) ;
#87503 = EDGE_CURVE ( 'NONE', #57444, #94414, #76844, .T. ) ;
#87504 = CARTESIAN_POINT ( 'NONE',  ( -6.649999999999999467, -10.00000000000000000, 1.134567110000009871 ) ) ;
#87505 = CARTESIAN_POINT ( 'NONE',  ( -2.500000000000000000, 10.00000000000000000, -8.850000000000271427 ) ) ;
#87506 = DIRECTION ( 'NONE',  ( 2.083973187227418617E-15, 0.000000000000000000, -1.000000000000000000 ) ) ;
#87507 = EDGE_CURVE ( 'NONE', #54702, #17248, #26443, .T. ) ;
#87508 = LINE ( 'NONE', #98747, #35063 ) ;
#87509 = FACE_OUTER_BOUND ( 'NONE', #127313, .T. ) ;
#87511 = ORIENTED_EDGE ( 'NONE', *, *, #63878, .F. ) ;
#87510 = EDGE_CURVE ( 'NONE', #14840, #76665, #27094, .T. ) ;
#87512 = FACE_OUTER_BOUND ( 'NONE', #118116, .T. ) ;
#87513 = CARTESIAN_POINT ( 'NONE',  ( 1.991397300059200459, 670.6890816109739717, 3.774605077861961089 ) ) ;
#87514 = DIRECTION ( 'NONE',  ( 0.000000000000000000, -1.000000000000000000, 0.000000000000000000 ) ) ;
#87515 = LINE ( 'NONE', #127972, #42123 ) ;
#87516 = CARTESIAN_POINT ( 'NONE',  ( -187.4999999999999716, 96.99999999999998579, 13.00000000000000000 ) ) ;
#87517 = EDGE_CURVE ( 'NONE', #91765, #110278, #63465, .T. ) ;
#87518 = PLANE ( 'NONE',  #44046 ) ;
#87519 = CC_DESIGN_SECURITY_CLASSIFICATION ( #19832, ( #19742 ) ) ;
#87520 = PLANE ( 'NONE',  #58928 ) ;
#87521 = CARTESIAN_POINT ( 'NONE',  ( -88.50000000000000000, 18.00000000000000000, 40.50000000000001421 ) ) ;
#87522 = PLANE ( 'NONE',  #54184 ) ;
#87523 = VECTOR ( 'NONE', #44106, 1000.000000000000000 ) ;
#87524 = AXIS2_PLACEMENT_3D ( 'NONE', #7600, #88511, #89163 ) ;
#87525 = VERTEX_POINT ( 'NONE', #116618 ) ;
#87526 = FACE_BOUND ( 'NONE', #24710, .T. ) ;
#87527 = DIRECTION ( 'NONE',  ( 3.333589191726697936E-10, 0.000000000000000000, -1.000000000000000000 ) ) ;
#87528 = EDGE_CURVE ( 'NONE', #32210, #122850, #97390, .T. ) ;
#87529 = APPROVAL_PERSON_ORGANIZATION ( #81904, #126774, #62017 ) ;
#87530 = CARTESIAN_POINT ( 'NONE',  ( 0.000000000000000000, 6.799999999999998934, 4.799999999999998934 ) ) ;
#87533 = ORIENTED_EDGE ( 'NONE', *, *, #109301, .F. ) ;
#87532 = ORIENTED_EDGE ( 'NONE', *, *, #126399, .T. ) ;
#87531 = FACE_OUTER_BOUND ( 'NONE', #48137, .T. ) ;
#87534 = ORIENTED_EDGE ( 'NONE', *, *, #67088, .F. ) ;
#87535 = AXIS2_PLACEMENT_3D ( 'NONE', #73054, #71096, #113479 ) ;
#87536 = DIRECTION ( 'NONE',  ( 1.000000000000000000, 2.312964634635742957E-16, 0.000000000000000000 ) ) ;
#87537 = ORIENTED_EDGE ( 'NONE', *, *, #8899, .T. ) ;
#87538 = FACE_OUTER_BOUND ( 'NONE', #102567, .T. ) ;
#87539 = LINE ( 'NONE', #55083, #4445 ) ;
#87540 = LINE ( 'NONE', #39583, #49124 ) ;
#87541 = VECTOR ( 'NONE', #105118, 1000.000000000000000 ) ;
#87542 = ORIENTED_EDGE ( 'NONE', *, *, #45415, .T. ) ;
#87543 = CARTESIAN_POINT ( 'NONE',  ( -8.000000000000000000, 10.00000000000000000, 10.00000000000000000 ) ) ;
#87544 = AXIS2_PLACEMENT_3D ( 'NONE', #105098, #14254, #25532 ) ;
#87545 = EDGE_CURVE ( 'NONE', #31204, #15037, #86792, .T. ) ;
#87546 = FACE_OUTER_BOUND ( 'NONE', #82804, .T. ) ;
#87547 = CIRCLE ( 'NONE', #30375, 2.000000000000000000 ) ;
#87548 = PLANE ( 'NONE',  #51738 ) ;
#87549 = CARTESIAN_POINT ( 'NONE',  ( 8.500000000000000000, 10.00000000000000000, 2.500000000100000008 ) ) ;
#87551 = VERTEX_POINT ( 'NONE', #88756 ) ;
#87550 = CARTESIAN_POINT ( 'NONE',  ( 2.499999999999988898, 70.11483972073816062, -3.978746918971120650 ) ) ;
#87552 = ADVANCED_FACE ( 'NONE', ( #57604 ), #65655, .F. ) ;
#87553 = ADVANCED_FACE ( 'NONE', ( #6545 ), #36389, .T. ) ;
#87554 = CALENDAR_DATE ( 2023, 4, 9 ) ;
#87555 = FACE_OUTER_BOUND ( 'NONE', #69588, .T. ) ;
#87556 = ORIENTED_EDGE ( 'NONE', *, *, #66423, .T. ) ;
#87557 = CYLINDRICAL_SURFACE ( 'NONE', #1639, 2.750000000000002665 ) ;
#87558 = ORIENTED_EDGE ( 'NONE', *, *, #74798, .T. ) ;
#87559 = CARTESIAN_POINT ( 'NONE',  ( 41.49999999999995026, -56.50000000000000711, 3.500000000000000000 ) ) ;
#87560 = ORIENTED_EDGE ( 'NONE', *, *, #1833, .T. ) ;
#87561 = VECTOR ( 'NONE', #60405, 1000.000000000000000 ) ;
#87562 = DIRECTION ( 'NONE',  ( 0.000000000000000000, -1.000000000000000000, 0.000000000000000000 ) ) ;
#87564 = EDGE_CURVE ( 'NONE', #65242, #75397, #78149, .T. ) ;
#87563 = LINE ( 'NONE', #49713, #129599 ) ;
#87565 = EDGE_CURVE ( 'NONE', #111504, #17591, #80418, .T. ) ;
#87567 = ORIENTED_EDGE ( 'NONE', *, *, #65925, .T. ) ;
#87566 = FACE_OUTER_BOUND ( 'NONE', #56503, .T. ) ;
#87568 = EDGE_CURVE ( 'NONE', #116287, #54932, #23226, .T. ) ;
#87569 = DIRECTION ( 'NONE',  ( 0.000000000000000000, 0.000000000000000000, 1.000000000000000000 ) ) ;
#87570 = DIRECTION ( 'NONE',  ( -0.000000000000000000, -0.000000000000000000, 1.000000000000000000 ) ) ;
#87571 = VECTOR ( 'NONE', #3726, 1000.000000000000000 ) ;
#87572 = ORIENTED_EDGE ( 'NONE', *, *, #1758, .T. ) ;
#87573 = CARTESIAN_POINT ( 'NONE',  ( 156.2499999999999716, -84.99999999999994316, 4.999999999999999112 ) ) ;
#87574 = LINE ( 'NONE', #127382, #33960 ) ;
#87575 = CARTESIAN_POINT ( 'NONE',  ( -9.199999999899999281, 10.00000000000000000, 3.300000000099999831 ) ) ;
#87577 = AXIS2_PLACEMENT_3D ( 'NONE', #3128, #22377, #101978 ) ;
#87576 = CARTESIAN_POINT ( 'NONE',  ( -1.249999999999988898, 102.9999999999999858, 15.00000000000000178 ) ) ;
#87578 = PLANE ( 'NONE',  #6016 ) ;
#87579 = ORIENTED_EDGE ( 'NONE', *, *, #57293, .T. ) ;
#87580 = EDGE_CURVE ( 'NONE', #108224, #68214, #106071, .T. ) ;
#87581 = LINE ( 'NONE', #59039, #109915 ) ;
#87582 = EDGE_LOOP ( 'NONE', ( #56296, #80585, #35545, #99596 ) ) ;
#87583 = CARTESIAN_POINT ( 'NONE',  ( 2.032307164961971502, 1221.081531518441807, 0.7136658296114134492 ) ) ;
#87584 = ORIENTED_EDGE ( 'NONE', *, *, #124197, .F. ) ;
#87585 = ORIENTED_EDGE ( 'NONE', *, *, #123273, .F. ) ;
#87586 = DIRECTION ( 'NONE',  ( 0.000000000000000000, 1.000000000000000000, 0.000000000000000000 ) ) ;
#87587 = ORIENTED_EDGE ( 'NONE', *, *, #46992, .T. ) ;
#87588 = DIRECTION ( 'NONE',  ( 0.7071067811865470176, 0.000000000000000000, -0.7071067811865480168 ) ) ;
#87589 = ADVANCED_FACE ( 'NONE', ( #17798 ), #58249, .F. ) ;
#87590 = CARTESIAN_POINT ( 'NONE',  ( 0.3040121265831335906, 8.695334511835110192, -2.133285118609717923 ) ) ;
#87591 = DIRECTION ( 'NONE',  ( -1.000000000000000000, 0.000000000000000000, 0.000000000000000000 ) ) ;
#87592 = CARTESIAN_POINT ( 'NONE',  ( 1.145642723065857460, 671.7652463163044558, 1.824316744375145127 ) ) ;
#87593 = DIRECTION ( 'NONE',  ( 2.083973187227418617E-15, 0.000000000000000000, -1.000000000000000000 ) ) ;
#87594 = VECTOR ( 'NONE', #23242, 1000.000000000000000 ) ;
#87595 = DESIGN_CONTEXT ( 'detailed design', #43971, 'design' ) ;
#87596 = CARTESIAN_POINT ( 'NONE',  ( -202.2499999999999716, -102.9999999999999147, 6.500000000000005329 ) ) ;
#87597 = DIRECTION ( 'NONE',  ( -0.000000000000000000, -0.000000000000000000, 1.000000000000000000 ) ) ;
#87598 = CIRCLE ( 'NONE', #76995, 2.249999999999998668 ) ;
#87599 = CARTESIAN_POINT ( 'NONE',  ( -98.50000000000001421, -59.50000000000001421, 3.500000000000000000 ) ) ;
#87600 = ORIENTED_EDGE ( 'NONE', *, *, #51406, .F. ) ;
#87601 = ORIENTED_EDGE ( 'NONE', *, *, #111897, .T. ) ;
#87602 = DIRECTION ( 'NONE',  ( 0.000000000000000000, -0.000000000000000000, 1.000000000000000000 ) ) ;
#87603 = ORIENTED_EDGE ( 'NONE', *, *, #99200, .F. ) ;
#87604 = ADVANCED_FACE ( 'NONE', ( #129216 ), #80772, .F. ) ;
#87605 = CARTESIAN_POINT ( 'NONE',  ( -61.50000000000007105, 60.50000000000000000, 3.500000000000000000 ) ) ;
#87606 = ORIENTED_EDGE ( 'NONE', *, *, #18045, .T. ) ;
#87607 = CC_DESIGN_APPROVAL ( #88199, ( #72754 ) ) ;
#87608 = CARTESIAN_POINT ( 'NONE',  ( -161.5000000000000284, -32.50000000000000000, 3.500000000000000000 ) ) ;
#87609 = PLANE ( 'NONE',  #56948 ) ;
#87610 = CIRCLE ( 'NONE', #45293, 0.8324116099999999685 ) ;
#87611 =( GEOMETRIC_REPRESENTATION_CONTEXT ( 3 ) GLOBAL_UNCERTAINTY_ASSIGNED_CONTEXT ( ( #115912 ) ) GLOBAL_UNIT_ASSIGNED_CONTEXT ( ( #43722, #53694, #102766 ) ) REPRESENTATION_CONTEXT ( 'NONE', 'WORKASPACE' ) );
#87613 = CARTESIAN_POINT ( 'NONE',  ( 10.00000000000000000, 10.00000000000000000, 3.299999999999999822 ) ) ;
#87612 = LINE ( 'NONE', #15359, #123576 ) ;
#87614 = ORIENTED_EDGE ( 'NONE', *, *, #15312, .T. ) ;
#87615 = EDGE_LOOP ( 'NONE', ( #3737, #7156, #97551, #110330 ) ) ;
#87616 = LINE ( 'NONE', #46514, #62852 ) ;
#87617 = CC_DESIGN_SECURITY_CLASSIFICATION ( #112964, ( #123584 ) ) ;
#87618 = ORIENTED_EDGE ( 'NONE', *, *, #34319, .F. ) ;
#87619 = EDGE_CURVE ( 'NONE', #21478, #20296, #100011, .T. ) ;
#87620 = ORIENTED_EDGE ( 'NONE', *, *, #127252, .F. ) ;
#87622 = VECTOR ( 'NONE', #8476, 1000.000000000000000 ) ;
#87621 = CARTESIAN_POINT ( 'NONE',  ( -1.500000000000029088, -47.50000000000001421, 1.500000000000000000 ) ) ;
#87623 = ADVANCED_FACE ( 'NONE', ( #50256 ), #121207, .F. ) ;
#87624 = VERTEX_POINT ( 'NONE', #31666 ) ;
#87625 = AXIS2_PLACEMENT_3D ( 'NONE', #108240, #17400, #90957 ) ;
#87626 = ORIENTED_EDGE ( 'NONE', *, *, #114440, .T. ) ;
#87627 = CARTESIAN_POINT ( 'NONE',  ( -0.9340983062540236803, 19.32346370441425520, 1.939036454619854632 ) ) ;
#87629 = DIRECTION ( 'NONE',  ( 1.000000000000000000, 0.000000000000000000, 0.000000000000000000 ) ) ;
#87628 =( LENGTH_UNIT ( ) NAMED_UNIT ( * ) SI_UNIT ( .MILLI., .METRE. ) );
#87630 = VERTEX_POINT ( 'NONE', #50908 ) ;
#87631 = CARTESIAN_POINT ( 'NONE',  ( 97.99999999999997158, -218.9999999999999432, 0.000000000000000000 ) ) ;
#87632 = ORIENTED_EDGE ( 'NONE', *, *, #2524, .T. ) ;
#87633 = CARTESIAN_POINT ( 'NONE',  ( 2.800000000099999831, 1290.000000000000000, -8.500000000100000008 ) ) ;
#87634 = EDGE_CURVE ( 'NONE', #62271, #118422, #40966, .T. ) ;
#87636 = EDGE_CURVE ( 'NONE', #106473, #42578, #69511, .T. ) ;
#87635 = APPLICATION_PROTOCOL_DEFINITION ( 'international standard', 'config_control_design', 1994, #108220 ) ;
#87637 = ORIENTED_EDGE ( 'NONE', *, *, #47847, .T. ) ;
#87638 = DIRECTION ( 'NONE',  ( -1.468548974371900227E-16, 1.000000000000000000, 0.000000000000000000 ) ) ;
#87640 = VERTEX_POINT ( 'NONE', #109944 ) ;
#87639 = CARTESIAN_POINT ( 'NONE',  ( -174.9999999999999716, 89.99999999999998579, 1.500000000000000000 ) ) ;
#87641 = AXIS2_PLACEMENT_3D ( 'NONE', #45002, #7160, #27063 ) ;
#87642 = LINE ( 'NONE', #47842, #9421 ) ;
#87643 = FACE_OUTER_BOUND ( 'NONE', #5631, .T. ) ;
#87644 = EDGE_CURVE ( 'NONE', #51614, #29597, #129187, .T. ) ;
#87645 = DIRECTION ( 'NONE',  ( 0.000000000000000000, 0.000000000000000000, -1.000000000000000000 ) ) ;
#87646 = VERTEX_POINT ( 'NONE', #90705 ) ;
#87647 = FACE_OUTER_BOUND ( 'NONE', #51597, .T. ) ;
#87648 = ORIENTED_EDGE ( 'NONE', *, *, #10394, .F. ) ;
#87649 = CIRCLE ( 'NONE', #30472, 3.000000000000000000 ) ;
#87650 = ORIENTED_EDGE ( 'NONE', *, *, #8310, .F. ) ;
#87651 = CARTESIAN_POINT ( 'NONE',  ( -5.363878188576772565, 465.0000000000000000, 2.500000000099998676 ) ) ;
#87652 = CARTESIAN_POINT ( 'NONE',  ( -3.659902354365456301, 1.503675076855312653, -1.403447208621286135 ) ) ;
#87653 = ORIENTED_EDGE ( 'NONE', *, *, #106409, .T. ) ;
#87654 = DATE_AND_TIME ( #96936, #29877 ) ;
#87655 = ORIENTED_EDGE ( 'NONE', *, *, #126881, .T. ) ;
#87656 = AXIS2_PLACEMENT_3D ( 'NONE', #5035, #85944, #86593 ) ;
#87657 = CARTESIAN_POINT ( 'NONE',  ( -2.500000000100000008, 10.00000000000000000, 8.500000000000000000 ) ) ;
#87658 = DATE_TIME_ROLE ( 'creation_date' ) ;
#87659 = DIRECTION ( 'NONE',  ( 1.000000000000000000, 0.000000000000000000, 0.000000000000000000 ) ) ;
#87660 = ORIENTED_EDGE ( 'NONE', *, *, #119022, .T. ) ;
#87661 = ORIENTED_EDGE ( 'NONE', *, *, #23383, .F. ) ;
#87662 = CIRCLE ( 'NONE', #68546, 0.7999999999999986011 ) ;
#87663 = FACE_OUTER_BOUND ( 'NONE', #20214, .T. ) ;
#87664 = CARTESIAN_POINT ( 'NONE',  ( -2.100000000000166178, 670.0000000000001137, -0.4609772228876459765 ) ) ;
#87665 = ADVANCED_FACE ( 'NONE', ( #39013 ), #514, .F. ) ;
#87666 = DIRECTION ( 'NONE',  ( 0.000000000000000000, -1.000000000000000000, 0.000000000000000000 ) ) ;
#87667 = CARTESIAN_POINT ( 'NONE',  ( -8.000000000000000000, 50.00000000000000000, -8.000000000000000000 ) ) ;
#87669 = EDGE_CURVE ( 'NONE', #61162, #115679, #39660, .T. ) ;
#87668 = LINE ( 'NONE', #110158, #34147 ) ;
#87670 = LINE ( 'NONE', #67111, #10007 ) ;
#87671 = LINE ( 'NONE', #128770, #128614 ) ;
#87672 = DIRECTION ( 'NONE',  ( 0.000000000000000000, 1.000000000000000000, 0.000000000000000000 ) ) ;
#87673 = CARTESIAN_POINT ( 'NONE',  ( 57.49999999999999289, -12.49999999999999289, 3.000000000000000000 ) ) ;
#87674 = EDGE_CURVE ( 'NONE', #113793, #129712, #110607, .T. ) ;
#87675 = DIRECTION ( 'NONE',  ( 0.000000000000000000, 0.000000000000000000, -1.000000000000000000 ) ) ;
#87676 = CARTESIAN_POINT ( 'NONE',  ( -18.50000000000001776, -35.50000000000000711, 1.500000000000000000 ) ) ;
#87677 = LINE ( 'NONE', #100228, #24446 ) ;
#87678 = ORIENTED_EDGE ( 'NONE', *, *, #124779, .T. ) ;
#87679 = VERTEX_POINT ( 'NONE', #60864 ) ;
#87680 = CARTESIAN_POINT ( 'NONE',  ( -5.363878188576710393, 550.0000000000000000, 2.500000000099997788 ) ) ;
#87681 = APPROVAL_DATE_TIME ( #85719, #92973 ) ;
#87682 = CARTESIAN_POINT ( 'NONE',  ( 98.49999999999994316, -35.50000000000000711, 1.500000000000000000 ) ) ;
#87683 = EDGE_CURVE ( 'NONE', #70013, #107, #62173, .T. ) ;
#87684 = ORIENTED_EDGE ( 'NONE', *, *, #1690, .T. ) ;
#87685 = VECTOR ( 'NONE', #1895, 1000.000000000000000 ) ;
#87686 = CARTESIAN_POINT ( 'NONE',  ( -2.071268414475731401, 127.5674309415471868, -0.5953632446437709946 ) ) ;
#87688 = VERTEX_POINT ( 'NONE', #21709 ) ;
#87687 = DIRECTION ( 'NONE',  ( -0.000000000000000000, -0.000000000000000000, 1.000000000000000000 ) ) ;
#87689 = DIRECTION ( 'NONE',  ( 0.000000000000000000, 1.000000000000000000, 0.000000000000000000 ) ) ;
#87690 = CARTESIAN_POINT ( 'NONE',  ( -2.149999999999999911, -2.500000000000000000, 2.632990978664841909E-16 ) ) ;
#87691 = VERTEX_POINT ( 'NONE', #8506 ) ;
#87692 = LINE ( 'NONE', #36642, #76076 ) ;
#87693 = CARTESIAN_POINT ( 'NONE',  ( -8.200000000000001066, 10.00000000000000000, 4.917588399999999638 ) ) ;
#87694 = CARTESIAN_POINT ( 'NONE',  ( 9.199999999899999281, 595.0000000000000000, 2.500000000099998676 ) ) ;
#87695 = DIRECTION ( 'NONE',  ( -0.000000000000000000, 1.000000000000000000, -0.000000000000000000 ) ) ;
#87696 = DIRECTION ( 'NONE',  ( 1.000000000000000000, 0.000000000000000000, 0.000000000000000000 ) ) ;
#87698 = ORIENTED_EDGE ( 'NONE', *, *, #39750, .T. ) ;
#87697 = LINE ( 'NONE', #49694, #39951 ) ;
#87699 = FACE_OUTER_BOUND ( 'NONE', #16749, .T. ) ;
#87700 = ADVANCED_FACE ( 'NONE', ( #61516 ), #131171, .F. ) ;
#87701 = CARTESIAN_POINT ( 'NONE',  ( -101.5000000000000426, 36.49999999999999289, 3.500000000000000000 ) ) ;
#87702 = ORGANIZATION ( 'NAUO-ORG2', 'UNSPECIFIED', 'UNSPECIFIED' ) ;
#87703 = VECTOR ( 'NONE', #74041, 1000.000000000000000 ) ;
#87704 = DIRECTION ( 'NONE',  ( 1.000000000000000000, 0.000000000000000000, 1.734723475976807094E-15 ) ) ;
#87705 = AXIS2_PLACEMENT_3D ( 'NONE', #77835, #78501, #99030 ) ;
#87707 = EDGE_LOOP ( 'NONE', ( #46362, #44837, #115458, #79732 ) ) ;
#87706 = LINE ( 'NONE', #118177, #63239 ) ;
#87708 = ADVANCED_FACE ( 'NONE', ( #81422 ), #60217, .F. ) ;
#87709 = CARTESIAN_POINT ( 'NONE',  ( 8.000000000000000000, -12.75000000000000000, -2.649999999999999911 ) ) ;
#87710 = LINE ( 'NONE', #27351, #14307 ) ;
#87711 = ORIENTED_EDGE ( 'NONE', *, *, #57930, .T. ) ;
#87712 = CARTESIAN_POINT ( 'NONE',  ( -1.146902155850745286, 1221.998114265921686, -1.823769409561340815 ) ) ;
#87713 = LOCAL_TIME ( 10, 2, 9.000000000000000000, #124483 ) ;
#87714 = EDGE_LOOP ( 'NONE', ( #114048, #93407 ) ) ;
#87715 = VERTEX_POINT ( 'NONE', #101295 ) ;
#87716 = DIRECTION ( 'NONE',  ( -0.000000000000000000, -0.000000000000000000, 1.000000000000000000 ) ) ;
#87718 = EDGE_CURVE ( 'NONE', #60368, #50521, #101956, .T. ) ;
#87717 = LINE ( 'NONE', #128176, #53273 ) ;
#87719 = VERTEX_POINT ( 'NONE', #1159 ) ;
#87720 = CYLINDRICAL_SURFACE ( 'NONE', #28981, 1.499999999999997780 ) ;
#87721 = VERTEX_POINT ( 'NONE', #41612 ) ;
#87722 = CARTESIAN_POINT ( 'NONE',  ( 6.000000000000000000, 2.250000000000000000, -13.00000000000000000 ) ) ;
#87724 = ORIENTED_EDGE ( 'NONE', *, *, #34250, .T. ) ;
#87723 = LINE ( 'NONE', #57880, #29636 ) ;
#87725 = ADVANCED_FACE ( 'NONE', ( #59583 ), #82065, .T. ) ;
#87727 = AXIS2_PLACEMENT_3D ( 'NONE', #72578, #83178, #104345 ) ;
#87726 = DIRECTION ( 'NONE',  ( -0.7071067811865480168, 0.000000000000000000, 0.7071067811865470176 ) ) ;
#87728 = DIRECTION ( 'NONE',  ( 0.7071067811865480168, 0.000000000000000000, -0.7071067811865470176 ) ) ;
#87729 = CARTESIAN_POINT ( 'NONE',  ( -9.999999999950000884, 140.0000000000000000, 3.299999999999999822 ) ) ;
#87730 = VECTOR ( 'NONE', #33862, 1000.000000000000000 ) ;
#87731 = DIRECTION ( 'NONE',  ( 0.000000000000000000, -0.8660254037844384856, 0.5000000000000002220 ) ) ;
#87732 = B_SPLINE_CURVE_WITH_KNOTS ( 'NONE', 3,
 ( #68121, #17064, #50168, #78730, #8413, #80022, #120465, #17710, #28318, #108543 ),
 .UNSPECIFIED., .F., .F.,
 ( 4, 2, 2, 2, 4 ),
 ( 0.002426979878349631858, 0.003033107318953976242, 0.003639234759558320625, 0.004245362200162665009, 0.004851489640767009393 ),
 .UNSPECIFIED. ) ;
#87733 = ADVANCED_FACE ( 'NONE', ( #89403 ), #82730, .F. ) ;
#87734 = ORIENTED_EDGE ( 'NONE', *, *, #6454, .F. ) ;
#87735 = CARTESIAN_POINT ( 'NONE',  ( 6.778984500001259406, 140.0000000000000000, 5.506192289998740108 ) ) ;
#87736 = DIRECTION ( 'NONE',  ( 0.000000000000000000, -3.469446951953614189E-15, 1.000000000000000000 ) ) ;
#87738 = ORIENTED_EDGE ( 'NONE', *, *, #29321, .T. ) ;
#87737 = AXIS2_PLACEMENT_3D ( 'NONE', #62139, #102573, #124428 ) ;
#87739 = ORIENTED_EDGE ( 'NONE', *, *, #2275, .F. ) ;
#87740 = DIRECTION ( 'NONE',  ( 0.000000000000000000, 1.000000000000000000, 0.000000000000000000 ) ) ;
#87741 = EDGE_LOOP ( 'NONE', ( #89326, #5195, #61300, #40673 ) ) ;
#87742 = FACE_BOUND ( 'NONE', #83371, .T. ) ;
#87743 = EDGE_CURVE ( 'NONE', #49953, #123736, #33606, .T. ) ;
#87744 = AXIS2_PLACEMENT_3D ( 'NONE', #7534, #6224, #26793 ) ;
#87745 = LINE ( 'NONE', #98984, #99495 ) ;
#87746 = LINE ( 'NONE', #128199, #127486 ) ;
#87747 = AXIS2_PLACEMENT_3D ( 'NONE', #21434, #11491, #102338 ) ;
#87748 = DIRECTION ( 'NONE',  ( -0.000000000000000000, -1.000000000000000000, -0.000000000000000000 ) ) ;
#87749 = PLANE ( 'NONE',  #74682 ) ;
#87750 = ORIENTED_EDGE ( 'NONE', *, *, #34076, .T. ) ;
#87751 = CARTESIAN_POINT ( 'NONE',  ( 30.00000000000000000, 24.00000000000001066, 5.000000000000000000 ) ) ;
#87752 = AXIS2_PLACEMENT_3D ( 'NONE', #8453, #120495, #131114 ) ;
#87753 = CARTESIAN_POINT ( 'NONE',  ( -78.50000000000002842, -8.500000000000007105, 3.500000000000000000 ) ) ;
#87754 = ORIENTED_EDGE ( 'NONE', *, *, #4900, .T. ) ;
#87755 = EDGE_CURVE ( 'NONE', #22000, #46358, #103781, .T. ) ;
#87756 = VERTEX_POINT ( 'NONE', #52871 ) ;
#87757 = CARTESIAN_POINT ( 'NONE',  ( 4.917588399999999638, -10.00000000000000000, 7.367588389999999876 ) ) ;
#87758 = ORIENTED_EDGE ( 'NONE', *, *, #47196, .T. ) ;
#87759 = CARTESIAN_POINT ( 'NONE',  ( 200.5000000000000284, -87.00000000000000000, 13.00000000000000000 ) ) ;
#87760 = ORIENTED_EDGE ( 'NONE', *, *, #2701, .F. ) ;
#87761 = CARTESIAN_POINT ( 'NONE',  ( -98.50000000000005684, 63.50000000000000000, 1.500000000000000000 ) ) ;
#87763 = ORIENTED_EDGE ( 'NONE', *, *, #30072, .F. ) ;
#87762 = ADVANCED_FACE ( 'NONE', ( #62819 ), #13705, .T. ) ;
#87764 = DIRECTION ( 'NONE',  ( 0.000000000000000000, -1.000000000000000000, 0.000000000000000000 ) ) ;
#87765 = ORIENTED_EDGE ( 'NONE', *, *, #121271, .T. ) ;
#87767 = CYLINDRICAL_SURFACE ( 'NONE', #29390, 1.599999999999990319 ) ;
#87766 = CARTESIAN_POINT ( 'NONE',  ( -2.149999999999999911, 0.000000000000000000, 2.632990618166809235E-16 ) ) ;
#87768 = CARTESIAN_POINT ( 'NONE',  ( -38.50000000000003553, -35.50000000000000711, 1.500000000000000000 ) ) ;
#87769 = VERTEX_POINT ( 'NONE', #103254 ) ;
#87771 = CARTESIAN_POINT ( 'NONE',  ( -121.5000000000000568, 51.49999999999999289, 3.500000000000000000 ) ) ;
#87770 = CYLINDRICAL_SURFACE ( 'NONE', #45817, 2.600000000000004974 ) ;
#87772 = EDGE_CURVE ( 'NONE', #121900, #15612, #54174, .T. ) ;
#87773 = FACE_OUTER_BOUND ( 'NONE', #29049, .T. ) ;
#87774 = EDGE_CURVE ( 'NONE', #14384, #116301, #125779, .T. ) ;
#87775 = AXIS2_PLACEMENT_3D ( 'NONE', #20321, #62089, #30281 ) ;
#87776 = ORIENTED_EDGE ( 'NONE', *, *, #11732, .T. ) ;
#87777 = EDGE_CURVE ( 'NONE', #116799, #24050, #4299, .T. ) ;
#87778 = LINE ( 'NONE', #27423, #16795 ) ;
#87779 = EDGE_CURVE ( 'NONE', #126382, #13843, #42261, .T. ) ;
#87780 = VERTEX_POINT ( 'NONE', #32952 ) ;
#87781 = CARTESIAN_POINT ( 'NONE',  ( -81.50000000000001421, -68.50000000000000000, 1.500000000000000000 ) ) ;
#87782 = CARTESIAN_POINT ( 'NONE',  ( 18.50000000000000000, -18.00000000000000355, 2.500000000000000888 ) ) ;
#87783 = EDGE_CURVE ( 'NONE', #32729, #113338, #114498, .T. ) ;
#87784 = VERTEX_POINT ( 'NONE', #24966 ) ;
#87785 = DIRECTION ( 'NONE',  ( -1.000000000000000000, 0.000000000000000000, 0.000000000000000000 ) ) ;
#87786 = AXIS2_PLACEMENT_3D ( 'NONE', #34094, #94439, #34742 ) ;
#87788 = FACE_OUTER_BOUND ( 'NONE', #28733, .T. ) ;
#87787 = DIRECTION ( 'NONE',  ( 1.000000000000000000, 0.000000000000000000, 0.000000000000000000 ) ) ;
#87789 = VERTEX_POINT ( 'NONE', #72774 ) ;
#87790 = CARTESIAN_POINT ( 'NONE',  ( 3.650000000000000355, 350.0000000000000568, 9.999999999999998224 ) ) ;
#87791 = ORIENTED_EDGE ( 'NONE', *, *, #91245, .F. ) ;
#87792 = DIRECTION ( 'NONE',  ( 0.000000000000000000, -1.000000000000000000, 0.000000000000000000 ) ) ;
#87793 = CARTESIAN_POINT ( 'NONE',  ( 9.199999999899999281, 135.0000000000000000, 2.500000000099998676 ) ) ;
#87794 = EDGE_CURVE ( 'NONE', #66977, #51141, #44880, .T. ) ;
#87795 = APPLICATION_PROTOCOL_DEFINITION ( 'international standard', 'config_control_design', 1994, #70094 ) ;
#87796 = ORIENTED_EDGE ( 'NONE', *, *, #54116, .T. ) ;
#87797 = ADVANCED_FACE ( 'NONE', ( #102604 ), #104545, .T. ) ;
#87798 = ORIENTED_EDGE ( 'NONE', *, *, #25548, .F. ) ;
#87799 = SECURITY_CLASSIFICATION ( '', '', #27982 ) ;
#87800 = DIRECTION ( 'NONE',  ( 0.000000000000000000, 0.000000000000000000, 1.000000000000000000 ) ) ;
#87801 = VERTEX_POINT ( 'NONE', #23007 ) ;
#87802 = CIRCLE ( 'NONE', #89870, 1.500000000000001332 ) ;
#87803 = FACE_BOUND ( 'NONE', #80096, .T. ) ;
#87804 = DIRECTION ( 'NONE',  ( 1.000000000000000000, 0.000000000000000000, 0.000000000000000000 ) ) ;
#87805 = EDGE_CURVE ( 'NONE', #37297, #122655, #63468, .T. ) ;
#87806 = CARTESIAN_POINT ( 'NONE',  ( -74.99999999999998579, -19.50000000000000000, 0.000000000000000000 ) ) ;
#87807 = ORIENTED_EDGE ( 'NONE', *, *, #114809, .F. ) ;
#87808 = DIRECTION ( 'NONE',  ( 1.000000000000000000, 0.000000000000000000, 0.000000000000000000 ) ) ;
#87809 = LOCAL_TIME ( 10, 2, 9.000000000000000000, #65301 ) ;
#87810 = ORIENTED_EDGE ( 'NONE', *, *, #6072, .T. ) ;
#87811 = ORIENTED_EDGE ( 'NONE', *, *, #61016, .T. ) ;
#87812 = CARTESIAN_POINT ( 'NONE',  ( -5.363878188576772565, 195.0000000000000000, 10.00000000000000000 ) ) ;
#87813 = CARTESIAN_POINT ( 'NONE',  ( 390.0000000000000000, 180.0000000000000000, 2.014999999999997016 ) ) ;
#87814 = ORIENTED_EDGE ( 'NONE', *, *, #79075, .F. ) ;
#87815 = VECTOR ( 'NONE', #34564, 1000.000000000000000 ) ;
#87816 = DIRECTION ( 'NONE',  ( 0.000000000000000000, 0.000000000000000000, 1.000000000000000000 ) ) ;
#87817 = VERTEX_POINT ( 'NONE', #34261 ) ;
#87818 = APPROVAL_STATUS ( 'not_yet_approved' ) ;
#87819 = ORIENTED_EDGE ( 'NONE', *, *, #57532, .T. ) ;
#87820 = VERTEX_POINT ( 'NONE', #113189 ) ;
#87821 = VECTOR ( 'NONE', #123511, 1000.000000000000000 ) ;
#87822 = DIRECTION ( 'NONE',  ( 1.000000000000000000, 0.000000000000000000, 0.000000000000000000 ) ) ;
#87823 = VECTOR ( 'NONE', #47589, 1000.000000000000000 ) ;
#87825 = ORIENTED_EDGE ( 'NONE', *, *, #16093, .F. ) ;
#87824 = EDGE_CURVE ( 'NONE', #1380, #115124, #103905, .T. ) ;
#87826 = DIRECTION ( 'NONE',  ( 0.000000000000000000, -1.000000000000000000, 0.000000000000000000 ) ) ;
#87828 = EDGE_CURVE ( 'NONE', #75868, #93917, #24314, .T. ) ;
#87827 = CARTESIAN_POINT ( 'NONE',  ( -2.149999999999999911, 0.000000000000000000, 2.632990618166809235E-16 ) ) ;
#87829 = PLANE ( 'NONE',  #30928 ) ;
#87831 = EDGE_CURVE ( 'NONE', #91665, #47917, #40288, .T. ) ;
#87830 = CARTESIAN_POINT ( 'NONE',  ( -9.999999999950000884, 158.0000000000000000, 3.299999999999999822 ) ) ;
#87833 = EDGE_CURVE ( 'NONE', #117599, #46548, #22354, .T. ) ;
#87832 = VECTOR ( 'NONE', #129675, 1000.000000000000000 ) ;
#87834 = EDGE_CURVE ( 'NONE', #39622, #39227, #64117, .T. ) ;
#87835 = DIRECTION ( 'NONE',  ( -0.000000000000000000, -0.000000000000000000, -1.000000000000000000 ) ) ;
#87836 = CARTESIAN_POINT ( 'NONE',  ( -118.5000000000000426, -8.500000000000007105, 3.500000000000000000 ) ) ;
#87837 = ORIENTED_EDGE ( 'NONE', *, *, #8136, .F. ) ;
#87839 = CARTESIAN_POINT ( 'NONE',  ( 9.199999999899999281, 260.0000000000000000, 3.300000000099999831 ) ) ;
#87838 = CIRCLE ( 'NONE', #41247, 2.500000000000000000 ) ;
#87840 = CYLINDRICAL_SURFACE ( 'NONE', #127986, 0.8324116040999999244 ) ;
#87841 = PERSON_AND_ORGANIZATION_ROLE ( 'creator' ) ;
#87842 = EDGE_LOOP ( 'NONE', ( #46904, #16692, #111928, #31690, #1186, #86137, #106364, #21328, #40797, #128563, #120821, #120415, #85187, #37955, #98414, #105632 ) ) ;
#87843 = AXIS2_PLACEMENT_3D ( 'NONE', #114074, #13290, #53760 ) ;
#87844 = ORIENTED_EDGE ( 'NONE', *, *, #124153, .F. ) ;
#87845 = DIRECTION ( 'NONE',  ( 1.000000000000000000, 0.000000000000000000, -0.000000000000000000 ) ) ;
#87847 = ORIENTED_EDGE ( 'NONE', *, *, #11298, .T. ) ;
#87846 = CARTESIAN_POINT ( 'NONE',  ( 8.199999999999999289, 140.0000000000000000, -4.917588399999999638 ) ) ;
#87848 = CARTESIAN_POINT ( 'NONE',  ( 0.000000000000000000, 24.99999999999999289, 0.000000000000000000 ) ) ;
#87849 = AXIS2_PLACEMENT_3D ( 'NONE', #83361, #84000, #22337 ) ;
#87850 = CARTESIAN_POINT ( 'NONE',  ( 2.500000000000000000, -1.768423874527822681, 1.021000000000002350 ) ) ;
#87851 = CARTESIAN_POINT ( 'NONE',  ( -3.255887453559640043, -10.00000000000000000, 4.528679656440360191 ) ) ;
#87852 = LINE ( 'NONE', #14935, #98860 ) ;
#87853 = ORIENTED_EDGE ( 'NONE', *, *, #94245, .T. ) ;
#87854 = DIRECTION ( 'NONE',  ( -0.000000000000000000, -0.000000000000000000, -1.000000000000000000 ) ) ;
#87855 = FACE_OUTER_BOUND ( 'NONE', #8727, .T. ) ;
#87856 = DIRECTION ( 'NONE',  ( -0.000000000000000000, -0.000000000000000000, 1.000000000000000000 ) ) ;
#87858 = ORIENTED_EDGE ( 'NONE', *, *, #96023, .T. ) ;
#87857 = CARTESIAN_POINT ( 'NONE',  ( 61.00000000000000000, 1.500000000000001332, 47.50000000000001421 ) ) ;
#87859 = CARTESIAN_POINT ( 'NONE',  ( -0.7119894408882765369, 1221.080440861157967, -2.032861684525777424 ) ) ;
#87860 = DIRECTION ( 'NONE',  ( 0.000000000000000000, 1.000000000000000000, 0.000000000000000000 ) ) ;
#87861 = ORIENTED_EDGE ( 'NONE', *, *, #50791, .F. ) ;
#87862 = EDGE_CURVE ( 'NONE', #57807, #19114, #87292, .T. ) ;
#87863 = LINE ( 'NONE', #128320, #39264 ) ;
#87864 = CARTESIAN_POINT ( 'NONE',  ( 18.49999999999993250, 27.49999999999999645, 3.500000000000000000 ) ) ;
#87865 = DIRECTION ( 'NONE',  ( 0.000000000000000000, -0.000000000000000000, 1.000000000000000000 ) ) ;
#87866 = CARTESIAN_POINT ( 'NONE',  ( -98.50000000000005684, 60.50000000000000000, 3.500000000000000000 ) ) ;
#87867 = VECTOR ( 'NONE', #59336, 1000.000000000000000 ) ;
#87868 = DIRECTION ( 'NONE',  ( 0.000000000000000000, -1.000000000000000000, -3.469446951953620598E-16 ) ) ;
#87869 = CARTESIAN_POINT ( 'NONE',  ( 2.293112192817416073, 1220.204773241292514, 3.882693428446184924 ) ) ;
#87870 = ORIENTED_EDGE ( 'NONE', *, *, #125042, .F. ) ;
#87871 = ORIENTED_EDGE ( 'NONE', *, *, #43140, .T. ) ;
#87872 = FACE_OUTER_BOUND ( 'NONE', #23810, .T. ) ;
#87873 = DIRECTION ( 'NONE',  ( 0.000000000000000000, 0.000000000000000000, -1.000000000000000000 ) ) ;
#87874 = ORIENTED_EDGE ( 'NONE', *, *, #120743, .F. ) ;
#87875 = ITEM_DEFINED_TRANSFORMATION ( 'NONE', 'NONE', #110052,  #30437 ) ;
#87876 = DIRECTION ( 'NONE',  ( 1.000000000000000000, 0.000000000000000000, 0.000000000000000000 ) ) ;
#87877 = VERTEX_POINT ( 'NONE', #26940 ) ;
#87878 = CARTESIAN_POINT ( 'NONE',  ( -3.816391647148975608E-14, 120.0000000000000000, 3.500000000000000000 ) ) ;
#87879 = DIRECTION ( 'NONE',  ( -0.000000000000000000, 1.000000000000000000, -0.000000000000000000 ) ) ;
#87880 = EDGE_CURVE ( 'NONE', #28817, #128432, #35562, .T. ) ;
#87881 = CARTESIAN_POINT ( 'NONE',  ( -59.99999999999998579, -14.99999999999998757, 3.000000000000000000 ) ) ;
#87882 = CARTESIAN_POINT ( 'NONE',  ( 8.199999994100888756, 206.0000000000000284, 4.917588399999999638 ) ) ;
#87883 = CARTESIAN_POINT ( 'NONE',  ( 8.000000000000000000, -10.00000000000000000, 10.00000000000000000 ) ) ;
#87884 = DIRECTION ( 'NONE',  ( -0.000000000000000000, -0.000000000000000000, -1.000000000000000000 ) ) ;
#87885 = LINE ( 'NONE', #77935, #106403 ) ;
#87886 = AXIS2_PLACEMENT_3D ( 'NONE', #11772, #23018, #63477 ) ;
#87887 = CC_DESIGN_SECURITY_CLASSIFICATION ( #106895, ( #131263 ) ) ;
#87888 = LINE ( 'NONE', #45472, #98665 ) ;
#87890 = VERTEX_POINT ( 'NONE', #58094 ) ;
#87889 = ORIENTED_EDGE ( 'NONE', *, *, #99143, .T. ) ;
#87891 = VECTOR ( 'NONE', #115944, 1000.000000000000000 ) ;
#87892 = CIRCLE ( 'NONE', #30696, 2.250000000000001776 ) ;
#87893 = ORIENTED_EDGE ( 'NONE', *, *, #124622, .T. ) ;
#87894 = CARTESIAN_POINT ( 'NONE',  ( 0.000000000000000000, -1.467624384280028726, 2.541999999999999815 ) ) ;
#87895 = VERTEX_POINT ( 'NONE', #97886 ) ;
#87896 = DIRECTION ( 'NONE',  ( -1.000000000000000000, 0.000000000000000000, -3.333560279668765161E-10 ) ) ;
#87897 = DIRECTION ( 'NONE',  ( 0.000000000000000000, 0.000000000000000000, 1.000000000000000000 ) ) ;
#87898 = EDGE_CURVE ( 'NONE', #53589, #47277, #27593, .T. ) ;
#87899 = APPLICATION_CONTEXT ( 'configuration controlled 3d designs of mechanical parts and assemblies' ) ;
#87900 = DIRECTION ( 'NONE',  ( 0.000000000000000000, 0.000000000000000000, -1.000000000000000000 ) ) ;
#87901 = CARTESIAN_POINT ( 'NONE',  ( 8.000000000000000000, 10.00000000000000000, 8.000000000000000000 ) ) ;
#87902 = CARTESIAN_POINT ( 'NONE',  ( 24.19999999999999929, -3.000000000000000000, 10.00000000000000000 ) ) ;
#87903 = EDGE_LOOP ( 'NONE', ( #95087, #35864, #10779, #18745 ) ) ;
#87904 = DIRECTION ( 'NONE',  ( -1.000000000000000000, -0.000000000000000000, -0.000000000000000000 ) ) ;
#87905 = VECTOR ( 'NONE', #69004, 1000.000000000000000 ) ;
#87906 = FACE_OUTER_BOUND ( 'NONE', #17148, .T. ) ;
#87907 = AXIS2_PLACEMENT_3D ( 'NONE', #11159, #68892, #50293 ) ;
#87908 = VECTOR ( 'NONE', #103529, 1000.000000000000000 ) ;
#87909 = LINE ( 'NONE', #77314, #896 ) ;
#87910 = EDGE_CURVE ( 'NONE', #125445, #110775, #127751, .T. ) ;
#87911 = DIRECTION ( 'NONE',  ( 0.000000000000000000, 1.000000000000000000, 0.000000000000000000 ) ) ;
#87912 = CARTESIAN_POINT ( 'NONE',  ( 185.5000000000001137, 8.673617379884035472E-16, -98.00000000000008527 ) ) ;
#87913 = ORIENTED_EDGE ( 'NONE', *, *, #5817, .F. ) ;
#87914 = CARTESIAN_POINT ( 'NONE',  ( 8.000000000000000000, 10.00000000000000000, -8.000000000000000000 ) ) ;
#87915 = ORIENTED_EDGE ( 'NONE', *, *, #73438, .T. ) ;
#87917 = EDGE_CURVE ( 'NONE', #74331, #27341, #72095, .T. ) ;
#87916 = EDGE_LOOP ( 'NONE', ( #77664, #60307, #14177, #127996 ) ) ;
#87918 = AXIS2_PLACEMENT_3D ( 'NONE', #48951, #21040, #91350 ) ;
#87919 = LINE ( 'NONE', #79930, #5999 ) ;
#87920 = DIRECTION ( 'NONE',  ( 1.000000000000000000, 0.000000000000000000, 0.000000000000000000 ) ) ;
#87921 = EDGE_LOOP ( 'NONE', ( #64735, #80352, #42253, #91030 ) ) ;
#87923 = LINE ( 'NONE', #107802, #114327 ) ;
#87922 = DIRECTION ( 'NONE',  ( -0.000000000000000000, -1.000000000000000000, -0.000000000000000000 ) ) ;
#87924 = DIRECTION ( 'NONE',  ( 0.000000000000000000, 0.000000000000000000, -1.000000000000000000 ) ) ;
#87925 = VECTOR ( 'NONE', #44906, 1000.000000000000000 ) ;
#87926 = DIRECTION ( 'NONE',  ( -1.000000000000000000, -0.000000000000000000, -0.000000000000000000 ) ) ;
#87927 = CIRCLE ( 'NONE', #15981, 2.750000000000002665 ) ;
#87928 = PLANE ( 'NONE',  #60979 ) ;
#87929 = ORIENTED_EDGE ( 'NONE', *, *, #22114, .F. ) ;
#87930 = EDGE_CURVE ( 'NONE', #101139, #70424, #66739, .T. ) ;
#87931 = CARTESIAN_POINT ( 'NONE',  ( 4.917588399999999638, 158.0000000000000000, -8.199999994100888756 ) ) ;
#87932 = EDGE_CURVE ( 'NONE', #56765, #79427, #46838, .T. ) ;
#87933 = ORIENTED_EDGE ( 'NONE', *, *, #95136, .F. ) ;
#87934 = CARTESIAN_POINT ( 'NONE',  ( 97.99999999999987210, -634.9999999999996589, 0.000000000000000000 ) ) ;
#87935 = DIRECTION ( 'NONE',  ( 0.000000000000000000, -1.000000000000000000, 0.000000000000000000 ) ) ;
#87937 = ORIENTED_EDGE ( 'NONE', *, *, #17676, .F. ) ;
#87936 = EDGE_CURVE ( 'NONE', #89984, #10309, #47691, .T. ) ;
#87938 = ADVANCED_FACE ( 'NONE', ( #117114 ), #26290, .F. ) ;
#87939 = ORIENTED_EDGE ( 'NONE', *, *, #68098, .T. ) ;
#87940 = CARTESIAN_POINT ( 'NONE',  ( -4.973356591739196197, -3.984940377309533766, 1.467749949766250284 ) ) ;
#87941 = FACE_OUTER_BOUND ( 'NONE', #116086, .T. ) ;
#87942 = DIRECTION ( 'NONE',  ( 0.000000000000000000, 0.000000000000000000, 1.000000000000000000 ) ) ;
#87943 = CARTESIAN_POINT ( 'NONE',  ( -5.363878188576710393, 544.9999999999998863, 10.00000000000000000 ) ) ;
#87944 = EDGE_CURVE ( 'NONE', #53559, #68256, #91846, .T. ) ;
#87945 = APPLICATION_PROTOCOL_DEFINITION ( 'international standard', 'config_control_design', 1994, #33654 ) ;
#87946 = ORIENTED_EDGE ( 'NONE', *, *, #77816, .F. ) ;
#87947 = EDGE_CURVE ( 'NONE', #71661, #115750, #58752, .T. ) ;
#87948 = ORIENTED_EDGE ( 'NONE', *, *, #125954, .T. ) ;
#87949 = CARTESIAN_POINT ( 'NONE',  ( -41.50000000000004974, 39.49999999999999289, 1.500000000000000000 ) ) ;
#87950 = FACE_OUTER_BOUND ( 'NONE', #48307, .T. ) ;
#87951 = CARTESIAN_POINT ( 'NONE',  ( -81.10703053949309549, 30.50000000000000000, 60.00000000000000711 ) ) ;
#87952 = LINE ( 'NONE', #129067, #99631 ) ;
#87953 = EDGE_CURVE ( 'NONE', #112630, #97734, #49451, .T. ) ;
#87954 = EDGE_CURVE ( 'NONE', #41259, #79443, #109780, .T. ) ;
#87955 = CARTESIAN_POINT ( 'NONE',  ( 2.500000000000000000, 10.00000000000000000, 8.500000000000000000 ) ) ;
#87956 = DIRECTION ( 'NONE',  ( -1.000000000000000000, 0.000000000000000000, 0.000000000000000000 ) ) ;
#87957 = VECTOR ( 'NONE', #70261, 1000.000000000000000 ) ;
#87958 = VERTEX_POINT ( 'NONE', #8343 ) ;
#87959 = ORIENTED_EDGE ( 'NONE', *, *, #82796, .T. ) ;
#87960 = CARTESIAN_POINT ( 'NONE',  ( 0.000000000000000000, -10.00000000000000000, 0.000000000000000000 ) ) ;
#87961 = DIRECTION ( 'NONE',  ( 0.7071067811865470176, 0.000000000000000000, 0.7071067811865480168 ) ) ;
#87962 = ORIENTED_EDGE ( 'NONE', *, *, #102331, .F. ) ;
#87963 = CARTESIAN_POINT ( 'NONE',  ( 1.595332840010627695, 2.041766032867958991, 1.447400331028728893 ) ) ;
#87964 = VERTEX_POINT ( 'NONE', #70660 ) ;
#87965 = COORDINATED_UNIVERSAL_TIME_OFFSET ( 1, 0, .AHEAD. ) ;
#87966 = ORIENTED_EDGE ( 'NONE', *, *, #61654, .T. ) ;
#87967 = EDGE_LOOP ( 'NONE', ( #81021, #54361, #93853, #63830 ) ) ;
#87968 = DATE_AND_TIME ( #106553, #21358 ) ;
#87969 = ORIENTED_EDGE ( 'NONE', *, *, #66448, .F. ) ;
#87970 = AXIS2_PLACEMENT_3D ( 'NONE', #79961, #40170, #60074 ) ;
#87971 = DIRECTION ( 'NONE',  ( -0.000000000000000000, -0.000000000000000000, -1.000000000000000000 ) ) ;
#87973 = VECTOR ( 'NONE', #114218, 1000.000000000000000 ) ;
#87972 = ORGANIZATION ( 'NAUO-ORG18', 'UNSPECIFIED', 'UNSPECIFIED' ) ;
#87975 = EDGE_LOOP ( 'NONE', ( #72963, #124513, #55956, #19627 ) ) ;
#87974 = DIRECTION ( 'NONE',  ( 0.000000000000000000, 0.000000000000000000, 1.000000000000000000 ) ) ;
#87976 = CARTESIAN_POINT ( 'NONE',  ( 4.917588399999999638, 300.0000000000000000, 7.367588389999999876 ) ) ;
#87977 = ORIENTED_EDGE ( 'NONE', *, *, #4051, .T. ) ;
#87978 = EDGE_CURVE ( 'NONE', #52471, #28298, #110441, .T. ) ;
#87979 = VECTOR ( 'NONE', #13702, 1000.000000000000000 ) ;
#87981 = AXIS2_PLACEMENT_3D ( 'NONE', #69955, #110395, #17593 ) ;
#87980 = CARTESIAN_POINT ( 'NONE',  ( -58.50000000000002132, -56.50000000000000711, 3.500000000000000000 ) ) ;
#87982 = EDGE_CURVE ( 'NONE', #8183, #114497, #84769, .T. ) ;
#87983 = CARTESIAN_POINT ( 'NONE',  ( -47.89999999999997726, 94.00000000000004263, 3.000000000000000000 ) ) ;
#87984 = DIRECTION ( 'NONE',  ( -1.000000000000000000, 0.000000000000000000, 0.000000000000000000 ) ) ;
#87985 = CARTESIAN_POINT ( 'NONE',  ( 4.381039869999999503, 175.0000000000000000, 5.653832079999999927 ) ) ;
#87986 = B_SPLINE_CURVE_WITH_KNOTS ( 'NONE', 3,
 ( #28064, #77160, #118231, #26104, #66561, #96386, #4890, #55310, #118894, #106980 ),
 .UNSPECIFIED., .F., .F.,
 ( 4, 2, 2, 2, 4 ),
 ( 0.000000000000000000, 0.0005035652935290923973, 0.001007130587058184795, 0.001510695880587276758, 0.002014261174116368722 ),
 .UNSPECIFIED. ) ;
#87987 = ORIENTED_EDGE ( 'NONE', *, *, #70783, .F. ) ;
#87988 = VERTEX_POINT ( 'NONE', #48805 ) ;
#87989 = VECTOR ( 'NONE', #76592, 1000.000000000000000 ) ;
#87990 = PERSON_AND_ORGANIZATION_ROLE ( 'design_supplier' ) ;
#87991 = VERTEX_POINT ( 'NONE', #51409 ) ;
#87992 = DIRECTION ( 'NONE',  ( 0.000000000000000000, 0.000000000000000000, 1.000000000000000000 ) ) ;
#87994 = ORIENTED_EDGE ( 'NONE', *, *, #20404, .F. ) ;
#87993 = LINE ( 'NONE', #27645, #121068 ) ;
#87995 = CARTESIAN_POINT ( 'NONE',  ( -2.065925970645436927, 2.013853430829934066, 0.6146831374273811210 ) ) ;
#87996 = LINE ( 'NONE', #117172, #32394 ) ;
#87998 = ORIENTED_EDGE ( 'NONE', *, *, #2567, .F. ) ;
#87997 = CC_DESIGN_PERSON_AND_ORGANIZATION_ASSIGNMENT ( #22202, #81262, ( #13383 ) ) ;
#87999 = CIRCLE ( 'NONE', #7517, 2.049999999999997602 ) ;
#88000 = CLOSED_SHELL ( 'NONE', ( #82514, #119730, #126864, #14821, #47989, #79432, #13027, #84176, #10556, #72692, #3378, #10337, #34932, #118805, #129719, #76262, #58584, #54799, #9741, #42616, #86420, #9790, #40197, #17937, #27783, #97777, #78587, #3213, #23091, #105136, #49563, #78486, #58597, #104668, #15745, #43789, #61122, #66554, #110844, #125493, #30547, #698, #91652, #43011, #46412, #78818, #103161, #87478, #92436, #112495, #56711, #105744, #106859 ) ) ;
#88001 = DIRECTION ( 'NONE',  ( 0.000000000000000000, 0.000000000000000000, -1.000000000000000000 ) ) ;
#88002 = DIRECTION ( 'NONE',  ( 0.000000000000000000, 0.000000000000000000, -1.000000000000000000 ) ) ;
#88003 = VECTOR ( 'NONE', #24692, 1000.000000000000000 ) ;
#88004 = DIRECTION ( 'NONE',  ( 0.000000000000000000, 0.000000000000000000, -1.000000000000000000 ) ) ;
#88005 = VECTOR ( 'NONE', #105579, 1000.000000000000000 ) ;
#88006 = DIRECTION ( 'NONE',  ( -0.000000000000000000, -0.000000000000000000, -1.000000000000000000 ) ) ;
#88007 = VERTEX_POINT ( 'NONE', #60061 ) ;
#88008 = AXIS2_PLACEMENT_3D ( 'NONE', #17980, #86991, #109479 ) ;
#88009 = DIRECTION ( 'NONE',  ( -1.000000000000000000, -0.000000000000000000, -0.000000000000000000 ) ) ;
#88010 = CARTESIAN_POINT ( 'NONE',  ( -2.799999999999999822, 10.00000000000000000, -8.200000000100001074 ) ) ;
#88012 = CARTESIAN_POINT ( 'NONE',  ( 8.000000000000000000, 495.0000000000000000, 8.000000000000000000 ) ) ;
#88011 = APPROVAL ( #6589, 'UNSPECIFIED' ) ;
#88013 = CARTESIAN_POINT ( 'NONE',  ( 141.4999999999999147, -47.50000000000001421, 3.500000000000000000 ) ) ;
#88014 = DIRECTION ( 'NONE',  ( 1.000000000000000000, 0.000000000000000000, 0.000000000000000000 ) ) ;
#88015 = DIRECTION ( 'NONE',  ( 0.000000000000000000, 1.000000000000000000, 0.000000000000000000 ) ) ;
#88016 = VECTOR ( 'NONE', #130346, 1000.000000000000000 ) ;
#88017 = AXIS2_PLACEMENT_3D ( 'NONE', #78566, #68613, #109036 ) ;
#88018 = PLANE ( 'NONE',  #5507 ) ;
#88019 = FACE_BOUND ( 'NONE', #18495, .T. ) ;
#88020 = DIRECTION ( 'NONE',  ( -0.000000000000000000, -0.000000000000000000, 1.000000000000000000 ) ) ;
#88021 = VECTOR ( 'NONE', #8379, 1000.000000000000000 ) ;
#88022 = CARTESIAN_POINT ( 'NONE',  ( 6.168890835048282284, -3.999960274842321972, -9.074342146526781505 ) ) ;
#88023 = VECTOR ( 'NONE', #14717, 1000.000000000000000 ) ;
#88025 = ORIENTED_EDGE ( 'NONE', *, *, #121749, .F. ) ;
#88024 = CARTESIAN_POINT ( 'NONE',  ( -4.528679656440359302, 140.0000000000000000, -3.255887453559640043 ) ) ;
#88026 = CARTESIAN_POINT ( 'NONE',  ( 1.134567109999999879, 668.2328674433121023, 3.650000000000000355 ) ) ;
#88027 = EDGE_LOOP ( 'NONE', ( #65581, #90986, #56135, #112547 ) ) ;
#88028 = PERSON_AND_ORGANIZATION ( #25100, #130299 ) ;
#88029 = LINE ( 'NONE', #109215, #128389 ) ;
#88030 = VERTEX_POINT ( 'NONE', #79949 ) ;
#88031 = LINE ( 'NONE', #36322, #88796 ) ;
#88032 = EDGE_CURVE ( 'NONE', #45661, #27119, #34, .T. ) ;
#88033 = PLANE ( 'NONE',  #78322 ) ;
#88034 = LINE ( 'NONE', #89989, #17232 ) ;
#88035 = CARTESIAN_POINT ( 'NONE',  ( 5.506192294169409251, 10.00000000000000000, 6.778984495830590262 ) ) ;
#88036 = ORIENTED_EDGE ( 'NONE', *, *, #26854, .F. ) ;
#88037 = LINE ( 'NONE', #29655, #64139 ) ;
#88038 = EDGE_CURVE ( 'NONE', #66858, #63194, #112293, .T. ) ;
#88039 = CARTESIAN_POINT ( 'NONE',  ( -8.199999994100000578, -10.00000000000000000, -4.917588399999999638 ) ) ;
#88040 = CARTESIAN_POINT ( 'NONE',  ( 0.000000000000000000, 16.00000000000000000, 0.000000000000000000 ) ) ;
#88042 = EDGE_CURVE ( 'NONE', #5712, #102472, #89242, .T. ) ;
#88041 = CARTESIAN_POINT ( 'NONE',  ( 9.199999999899999281, 450.0000000000000000, 2.500000000099997788 ) ) ;
#88043 = CARTESIAN_POINT ( 'NONE',  ( 58.49999999999994316, 3.500000000000003109, 1.500000000000000000 ) ) ;
#88045 = ORIENTED_EDGE ( 'NONE', *, *, #70495, .F. ) ;
#88044 = DIRECTION ( 'NONE',  ( 0.000000000000000000, 0.000000000000000000, 1.000000000000000000 ) ) ;
#88046 = ORIENTED_EDGE ( 'NONE', *, *, #116939, .F. ) ;
#88047 = DATE_AND_TIME ( #47594, #62975 ) ;
#88048 = FACE_OUTER_BOUND ( 'NONE', #61959, .T. ) ;
#88049 = ORIENTED_EDGE ( 'NONE', *, *, #25662, .F. ) ;
#88050 = CARTESIAN_POINT ( 'NONE',  ( 5.506192294169409251, 455.0000000000000000, 6.778984495830590262 ) ) ;
#88051 = VERTEX_POINT ( 'NONE', #130357 ) ;
#88052 = CARTESIAN_POINT ( 'NONE',  ( -9.199999999899999281, 10.00000000000000000, 3.300000000099999831 ) ) ;
#88053 = ADVANCED_FACE ( 'NONE', ( #50740 ), #41442, .T. ) ;
#88054 = CIRCLE ( 'NONE', #51968, 2.499999999999988454 ) ;
#88056 = EDGE_CURVE ( 'NONE', #118304, #80270, #121042, .T. ) ;
#88055 = DIRECTION ( 'NONE',  ( 0.000000000000000000, 0.000000000000000000, 1.000000000000000000 ) ) ;
#88057 = ORIENTED_EDGE ( 'NONE', *, *, #91119, .T. ) ;
#88058 = DIRECTION ( 'NONE',  ( -0.000000000000000000, 1.000000000000000000, -0.000000000000000000 ) ) ;
#88059 = CARTESIAN_POINT ( 'NONE',  ( 141.4999999999998579, 63.50000000000000000, 1.500000000000000000 ) ) ;
#88060 = ORIENTED_EDGE ( 'NONE', *, *, #92565, .T. ) ;
#88061 = DIRECTION ( 'NONE',  ( 1.000000000000000000, 0.000000000000000000, 0.000000000000000000 ) ) ;
#88062 = EDGE_LOOP ( 'NONE', ( #91868, #19948 ) ) ;
#88064 = DIRECTION ( 'NONE',  ( 0.000000000000000000, 0.000000000000000000, 1.000000000000000000 ) ) ;
#88063 = CARTESIAN_POINT ( 'NONE',  ( 6.649999999999999467, 275.0000000000000000, 1.134567109999999879 ) ) ;
#88065 = CARTESIAN_POINT ( 'NONE',  ( -6.778984495830590262, -10.00000000000000000, 5.506192294169409251 ) ) ;
#88066 = DIRECTION ( 'NONE',  ( 0.000000000000000000, 1.000000000000000000, 1.734723475976810299E-16 ) ) ;
#88067 = AXIS2_PLACEMENT_3D ( 'NONE', #118099, #67741, #17337 ) ;
#88068 = CYLINDRICAL_SURFACE ( 'NONE', #103562, 2.500000000000002220 ) ;
#88069 = ORIENTED_EDGE ( 'NONE', *, *, #8853, .T. ) ;
#88071 = VECTOR ( 'NONE', #2698, 1000.000000000000000 ) ;
#88070 = CC_DESIGN_SECURITY_CLASSIFICATION ( #13934, ( #131276 ) ) ;
#88072 = CARTESIAN_POINT ( 'NONE',  ( 4.917588399999999638, 390.0000000000000000, 8.199999999999999289 ) ) ;
#88073 = ORIENTED_EDGE ( 'NONE', *, *, #127896, .T. ) ;
#88074 = EDGE_CURVE ( 'NONE', #104382, #115908, #59420, .T. ) ;
#88075 = AXIS2_PLACEMENT_3D ( 'NONE', #25469, #46681, #76524 ) ;
#88076 = ORIENTED_EDGE ( 'NONE', *, *, #28001, .F. ) ;
#88077 = VECTOR ( 'NONE', #47136, 1000.000000000000000 ) ;
#88078 = VERTEX_POINT ( 'NONE', #30204 ) ;
#88079 = CARTESIAN_POINT ( 'NONE',  ( 60.00000000000000000, 625.0000000000004547, 3.000000000000000000 ) ) ;
#88080 = FACE_OUTER_BOUND ( 'NONE', #118572, .T. ) ;
#88081 = VERTEX_POINT ( 'NONE', #79304 ) ;
#88083 = CARTESIAN_POINT ( 'NONE',  ( -202.0000000000000000, 0.000000000000000000, 3.000000000000000000 ) ) ;
#88082 = DIRECTION ( 'NONE',  ( -0.000000000000000000, -0.000000000000000000, -1.000000000000000000 ) ) ;
#88084 = DIRECTION ( 'NONE',  ( -0.000000000000000000, -1.000000000000000000, -0.000000000000000000 ) ) ;
#88085 = LINE ( 'NONE', #56288, #26473 ) ;
#88086 = LINE ( 'NONE', #119884, #81079 ) ;
#88087 = CYLINDRICAL_SURFACE ( 'NONE', #42036, 0.7999999999999999334 ) ;
#88088 = CIRCLE ( 'NONE', #75386, 1.500000000000001332 ) ;
#88089 = ORIENTED_EDGE ( 'NONE', *, *, #14792, .T. ) ;
#88090 = CARTESIAN_POINT ( 'NONE',  ( 19.99999999999997513, 72.00000000000001421, 3.500000000000000000 ) ) ;
#88091 = VERTEX_POINT ( 'NONE', #119729 ) ;
#88092 = EDGE_CURVE ( 'NONE', #106145, #121266, #10635, .T. ) ;
#88093 = EDGE_LOOP ( 'NONE', ( #63885, #105329, #129548, #3033 ) ) ;
#88094 = CIRCLE ( 'NONE', #94407, 2.749999999999999112 ) ;
#88095 = LINE ( 'NONE', #68850, #126145 ) ;
#88096 = CARTESIAN_POINT ( 'NONE',  ( 61.49999999999994316, -20.50000000000000355, 3.500000000000000000 ) ) ;
#88097 = VECTOR ( 'NONE', #28456, 1000.000000000000000 ) ;
#88098 = ORIENTED_EDGE ( 'NONE', *, *, #47873, .F. ) ;
#88099 = VECTOR ( 'NONE', #86329, 1000.000000000000000 ) ;
#88100 = ADVANCED_FACE ( 'NONE', ( #18953 ), #101790, .F. ) ;
#88101 = ORIENTED_EDGE ( 'NONE', *, *, #17708, .T. ) ;
#88102 = DIRECTION ( 'NONE',  ( -1.000000000000000000, -0.000000000000000000, -0.000000000000000000 ) ) ;
#88103 = CARTESIAN_POINT ( 'NONE',  ( 20.40000000000000213, -4.000000000000000000, 0.000000000000000000 ) ) ;
#88104 = CARTESIAN_POINT ( 'NONE',  ( -8.850000000000271427, 10.00000000000000000, 2.500000000000000000 ) ) ;
#88106 = ORIENTED_EDGE ( 'NONE', *, *, #74552, .F. ) ;
#88105 = ADVANCED_FACE ( 'NONE', ( #81896 ), #39495, .T. ) ;
#88107 = ORIENTED_EDGE ( 'NONE', *, *, #42435, .F. ) ;
#88108 = EDGE_CURVE ( 'NONE', #83131, #31994, #53056, .T. ) ;
#88109 = VERTEX_POINT ( 'NONE', #64603 ) ;
#88110 = CIRCLE ( 'NONE', #45789, 0.8324116040999999244 ) ;
#88111 = CARTESIAN_POINT ( 'NONE',  ( 194.9999999999999716, 16.99999999999998579, 10.99999999999999645 ) ) ;
#88112 = DIRECTION ( 'NONE',  ( 1.000000000000000000, 0.000000000000000000, 0.000000000000000000 ) ) ;
#88113 = ORIENTED_EDGE ( 'NONE', *, *, #64948, .F. ) ;
#88114 = PLANE ( 'NONE',  #89034 ) ;
#88115 = FACE_OUTER_BOUND ( 'NONE', #81668, .T. ) ;
#88116 = EDGE_CURVE ( 'NONE', #79443, #122631, #23498, .T. ) ;
#88117 = VECTOR ( 'NONE', #90767, 1000.000000000000000 ) ;
#88118 = ORIENTED_EDGE ( 'NONE', *, *, #8085, .T. ) ;
#88119 = CARTESIAN_POINT ( 'NONE',  ( 68.00000000000000000, -29.99999999999998224, 0.000000000000000000 ) ) ;
#88120 = VERTEX_POINT ( 'NONE', #2947 ) ;
#88121 = CARTESIAN_POINT ( 'NONE',  ( 3.649999999999999911, -10.00000000000000000, 1.134567109999999879 ) ) ;
#88122 = ORIENTED_EDGE ( 'NONE', *, *, #16902, .T. ) ;
#88123 = ORIENTED_EDGE ( 'NONE', *, *, #101872, .F. ) ;
#88125 = DIRECTION ( 'NONE',  ( 0.000000000000000000, -1.000000000000000000, 0.000000000000000000 ) ) ;
#88124 = DIRECTION ( 'NONE',  ( 1.000000000000000222, -1.232595164407830946E-32, -5.551115123125782702E-17 ) ) ;
#88126 = ORIENTED_EDGE ( 'NONE', *, *, #95361, .T. ) ;
#88127 = LINE ( 'NONE', #50285, #81572 ) ;
#88128 = ORIENTED_EDGE ( 'NONE', *, *, #28173, .F. ) ;
#88129 = EDGE_CURVE ( 'NONE', #84327, #110022, #6381, .T. ) ;
#88130 = DIRECTION ( 'NONE',  ( 1.000000000000000000, 0.000000000000000000, 0.000000000000000000 ) ) ;
#88132 = ORIENTED_EDGE ( 'NONE', *, *, #87309, .T. ) ;
#88131 = CARTESIAN_POINT ( 'NONE',  ( 9.199999999899999281, 230.0000000000000000, 3.300000000099999831 ) ) ;
#88133 =( REPRESENTATION_RELATIONSHIP ('NONE','NONE', #98911, #85360 ) REPRESENTATION_RELATIONSHIP_WITH_TRANSFORMATION ( #23770 )SHAPE_REPRESENTATION_RELATIONSHIP( ) );
#88134 = FACE_OUTER_BOUND ( 'NONE', #63472, .T. ) ;
#88135 = DIRECTION ( 'NONE',  ( -0.7071067811865470176, 0.000000000000000000, -0.7071067811865480168 ) ) ;
#88136 = ADVANCED_FACE ( 'NONE', ( #102444 ), #31494, .F. ) ;
#88137 = EDGE_CURVE ( 'NONE', #108742, #94657, #65082, .T. ) ;
#88138 = CARTESIAN_POINT ( 'NONE',  ( 14.00000000000000000, 2.164213562237739641, 5.000000000000000000 ) ) ;
#88139 = ORIENTED_EDGE ( 'NONE', *, *, #49792, .T. ) ;
#88140 = LINE ( 'NONE', #121244, #116129 ) ;
#88141 = VERTEX_POINT ( 'NONE', #12894 ) ;
#88142 = LINE ( 'NONE', #107368, #71231 ) ;
#88143 = DIRECTION ( 'NONE',  ( 0.000000000000000000, -0.000000000000000000, 1.000000000000000000 ) ) ;
#88144 = VERTEX_POINT ( 'NONE', #114338 ) ;
#88145 = APPROVAL_ROLE ( '' ) ;
#88146 = EDGE_LOOP ( 'NONE', ( #11824, #24306, #48155, #126211 ) ) ;
#88147 = ORIENTED_EDGE ( 'NONE', *, *, #27188, .F. ) ;
#88148 = CARTESIAN_POINT ( 'NONE',  ( 4.528679656440360191, 10.00000000000000000, 3.255887453559640043 ) ) ;
#88149 = CARTESIAN_POINT ( 'NONE',  ( 6.000000000000000000, -1.449999999999999956, 12.14999999999999858 ) ) ;
#88150 = PERSON_AND_ORGANIZATION ( #12420, #27707 ) ;
#88151 = CARTESIAN_POINT ( 'NONE',  ( 118.4999999999999432, -59.50000000000001421, 3.500000000000000000 ) ) ;
#88152 = EDGE_LOOP ( 'NONE', ( #83187, #11669, #130967, #109143 ) ) ;
#88153 = PLANE ( 'NONE',  #126586 ) ;
#88154 = CARTESIAN_POINT ( 'NONE',  ( -3.145114092500000513, -10.00000000000000000, 1.872321882500000090 ) ) ;
#88155 = DIRECTION ( 'NONE',  ( 0.000000000000000000, 0.000000000000000000, 1.000000000000000000 ) ) ;
#88156 = DIRECTION ( 'NONE',  ( -1.128995116736735113E-16, 0.000000000000000000, 1.000000000000000000 ) ) ;
#88157 = CARTESIAN_POINT ( 'NONE',  ( -121.5000000000000426, 27.49999999999999645, 1.500000000000000000 ) ) ;
#88158 = VERTEX_POINT ( 'NONE', #123649 ) ;
#88159 = VECTOR ( 'NONE', #17975, 1000.000000000000000 ) ;
#88160 = CARTESIAN_POINT ( 'NONE',  ( -2.500000000000006661, 70.22992840673026649, -3.978746924586480382 ) ) ;
#88161 = CARTESIAN_POINT ( 'NONE',  ( -110.0000000000000000, 17.50000000000000000, 3.000000000000000000 ) ) ;
#88163 = EDGE_CURVE ( 'NONE', #17998, #44792, #71957, .T. ) ;
#88162 = DIRECTION ( 'NONE',  ( -1.000000000000000000, 0.000000000000000000, 0.000000000000000000 ) ) ;
#88164 = DIRECTION ( 'NONE',  ( -0.000000000000000000, -1.000000000000000000, -0.000000000000000000 ) ) ;
#88165 = DIRECTION ( 'NONE',  ( 1.000000000000000000, 0.000000000000000000, 0.000000000000000000 ) ) ;
#88167 = AXIS2_PLACEMENT_3D ( 'NONE', #116533, #106597, #93381 ) ;
#88166 = CC_DESIGN_APPROVAL ( #115701, ( #122032 ) ) ;
#88168 = FACE_OUTER_BOUND ( 'NONE', #130778, .T. ) ;
#88169 = CYLINDRICAL_SURFACE ( 'NONE', #46488, 2.000000000000001776 ) ;
#88170 = VECTOR ( 'NONE', #41206, 1000.000000000000000 ) ;
#88171 = DIRECTION ( 'NONE',  ( 0.000000000000000000, 0.000000000000000000, 1.000000000000000000 ) ) ;
#88172 = ORIENTED_EDGE ( 'NONE', *, *, #103294, .T. ) ;
#88173 = FACE_OUTER_BOUND ( 'NONE', #68257, .T. ) ;
#88174 = DIRECTION ( 'NONE',  ( 1.000000000000000000, -0.000000000000000000, -0.000000000000000000 ) ) ;
#88175 = AXIS2_PLACEMENT_3D ( 'NONE', #76238, #78185, #58298 ) ;
#88176 = VECTOR ( 'NONE', #11203, 1000.000000000000000 ) ;
#88179 = VERTEX_POINT ( 'NONE', #113683 ) ;
#88178 = ORIENTED_EDGE ( 'NONE', *, *, #59679, .T. ) ;
#88177 = DIRECTION ( 'NONE',  ( 1.000000000000000000, 0.000000000000000000, 3.333589191726697936E-10 ) ) ;
#88180 = EDGE_LOOP ( 'NONE', ( #49933, #71008, #46433, #124994 ) ) ;
#88181 = CIRCLE ( 'NONE', #47955, 3.000000000000002665 ) ;
#88182 = ORIENTED_EDGE ( 'NONE', *, *, #23546, .T. ) ;
#88183 = VECTOR ( 'NONE', #96634, 1000.000000000000000 ) ;
#88184 = CARTESIAN_POINT ( 'NONE',  ( 71.49999999999992895, 5.000000000000000000, -70.49999999999995737 ) ) ;
#88185 = PLANE ( 'NONE',  #120883 ) ;
#88187 = CARTESIAN_POINT ( 'NONE',  ( 4.381039869999999503, 10.00000000000000000, 5.653832079999999927 ) ) ;
#88186 = CIRCLE ( 'NONE', #14046, 0.2999999999999999334 ) ;
#88188 = ORIENTED_EDGE ( 'NONE', *, *, #60249, .F. ) ;
#88189 = EDGE_CURVE ( 'NONE', #105386, #84537, #24152, .T. ) ;
#88190 = CARTESIAN_POINT ( 'NONE',  ( 38.49999999999995026, -59.50000000000001421, 3.500000000000000000 ) ) ;
#88191 = APPROVAL ( #98789, 'UNKNOWN' ) ;
#88192 = DIRECTION ( 'NONE',  ( 0.000000000000000000, 1.000000000000000000, 0.000000000000000000 ) ) ;
#88193 = VECTOR ( 'NONE', #58110, 1000.000000000000000 ) ;
#88195 = EDGE_CURVE ( 'NONE', #85587, #531, #104383, .T. ) ;
#88194 = LINE ( 'NONE', #59672, #15682 ) ;
#88196 = LINE ( 'NONE', #56402, #103508 ) ;
#88198 = ORIENTED_EDGE ( 'NONE', *, *, #72380, .F. ) ;
#88197 = DIRECTION ( 'NONE',  ( 0.000000000000000000, 0.000000000000000000, 1.000000000000000000 ) ) ;
#88199 = APPROVAL ( #45094, 'UNSPECIFIED' ) ;
#88200 = VECTOR ( 'NONE', #53579, 1000.000000000000000 ) ;
#88201 = CARTESIAN_POINT ( 'NONE',  ( 3.061616997868380676E-16, 17.00000000000000000, 2.499999999999997780 ) ) ;
#88202 = ORIENTED_EDGE ( 'NONE', *, *, #75163, .F. ) ;
#88203 = EDGE_CURVE ( 'NONE', #23585, #49096, #52703, .T. ) ;
#88204 = PLANE ( 'NONE',  #82113 ) ;
#88205 = AXIS2_PLACEMENT_3D ( 'NONE', #34972, #95331, #95989 ) ;
#88207 = EDGE_CURVE ( 'NONE', #35113, #51624, #82564, .T. ) ;
#88206 = CARTESIAN_POINT ( 'NONE',  ( -5.653832079999999927, 10.00000000000000000, -4.381039869999999503 ) ) ;
#88208 = ORIENTED_EDGE ( 'NONE', *, *, #29559, .F. ) ;
#88209 = EDGE_CURVE ( 'NONE', #100443, #89300, #14202, .T. ) ;
#88210 = CARTESIAN_POINT ( 'NONE',  ( 6.649999999999999467, 140.0000000000000000, 1.134567109999999879 ) ) ;
#88211 = LINE ( 'NONE', #95712, #34252 ) ;
#88212 = LINE ( 'NONE', #39764, #42766 ) ;
#88214 = EDGE_LOOP ( 'NONE', ( #123401, #504, #90532, #78446 ) ) ;
#88213 = CARTESIAN_POINT ( 'NONE',  ( 3.978746919022190021, 590.0000000000001137, 2.500000000099997788 ) ) ;
#88215 = DIRECTION ( 'NONE',  ( 0.000000000000000000, 1.000000000000000000, 0.000000000000000000 ) ) ;
#88216 = CARTESIAN_POINT ( 'NONE',  ( 7.367588389999999876, -10.00000000000000000, -4.917588399999999638 ) ) ;
#88217 = EDGE_LOOP ( 'NONE', ( #57705, #64136, #12673, #22119 ) ) ;
#88218 = DIRECTION ( 'NONE',  ( 1.000000000000000000, 0.000000000000000000, 0.000000000000000000 ) ) ;
#88219 = PLANE ( 'NONE',  #80564 ) ;
#88220 = ADVANCED_FACE ( 'NONE', ( #122335 ), #42750, .T. ) ;
#88221 = DIRECTION ( 'NONE',  ( 1.000000000000000000, 0.000000000000000000, 0.000000000000000000 ) ) ;
#88222 = CARTESIAN_POINT ( 'NONE',  ( 2.500000000100000452, 50.00000000000000000, -9.200000000000530420 ) ) ;
#88223 = DIRECTION ( 'NONE',  ( 0.000000000000000000, 0.000000000000000000, -1.000000000000000000 ) ) ;
#88224 = VERTEX_POINT ( 'NONE', #52048 ) ;
#88225 = VECTOR ( 'NONE', #110267, 1000.000000000000000 ) ;
#88226 = EDGE_CURVE ( 'NONE', #65042, #39051, #54009, .T. ) ;
#88227 = CARTESIAN_POINT ( 'NONE',  ( -10.00000000000000000, 206.0000000000000284, -8.000000000000000000 ) ) ;
#88228 = ORIENTED_EDGE ( 'NONE', *, *, #44538, .F. ) ;
#88229 = DIRECTION ( 'NONE',  ( 0.000000000000000000, 1.000000000000000000, 0.000000000000000000 ) ) ;
#88230 = ORIENTED_EDGE ( 'NONE', *, *, #83671, .T. ) ;
#88231 = EDGE_CURVE ( 'NONE', #32598, #34461, #84514, .T. ) ;
#88232 = ORIENTED_EDGE ( 'NONE', *, *, #92801, .T. ) ;
#88233 = DIRECTION ( 'NONE',  ( -1.000000000000000000, -0.000000000000000000, -0.000000000000000000 ) ) ;
#88234 = ORIENTED_EDGE ( 'NONE', *, *, #56400, .F. ) ;
#88235 = LINE ( 'NONE', #98178, #4607 ) ;
#88236 = CARTESIAN_POINT ( 'NONE',  ( -2.500000000000000000, -10.00000000000000000, -8.500000000000000000 ) ) ;
#88237 = CARTESIAN_POINT ( 'NONE',  ( 1.851133540094055174, 21.73421243318557927, 1.101057163117107773 ) ) ;
#88238 = CARTESIAN_POINT ( 'NONE',  ( 0.1627895250031733687, 672.0997359278351269, 2.149742069064117356 ) ) ;
#88239 = AXIS2_PLACEMENT_3D ( 'NONE', #110373, #129650, #9567 ) ;
#88240 = CARTESIAN_POINT ( 'NONE',  ( -1.500000000000056843, 0.5000000000000004441, 1.500000000000000000 ) ) ;
#88241 = DIRECTION ( 'NONE',  ( 0.000000000000000000, 0.000000000000000000, -1.000000000000000000 ) ) ;
#88242 = DIRECTION ( 'NONE',  ( 0.000000000000000000, 0.000000000000000000, 1.000000000000000000 ) ) ;
#88243 = PRODUCT_DEFINITION_SHAPE ( 'NONE', 'NONE',  #86353 ) ;
#88244 = ADVANCED_FACE ( 'NONE', ( #92489 ), #73260, .F. ) ;
#88245 = CARTESIAN_POINT ( 'NONE',  ( -5.363878188576710393, 585.0000000000000000, 2.500000000099998676 ) ) ;
#88246 = EDGE_CURVE ( 'NONE', #52991, #126761, #50972, .T. ) ;
#88247 = EDGE_LOOP ( 'NONE', ( #114043, #122346, #13919, #96683 ) ) ;
#88248 = AXIS2_PLACEMENT_3D ( 'NONE', #26816, #67265, #74594 ) ;
#88249 = VERTEX_POINT ( 'NONE', #126931 ) ;
#88250 = CARTESIAN_POINT ( 'NONE',  ( -5.363878188576757466, 235.0000000000000000, 10.00000000000000000 ) ) ;
#88251 = ORIENTED_EDGE ( 'NONE', *, *, #25761, .F. ) ;
#88252 = ADVANCED_FACE ( 'NONE', ( #6879 ), #75207, .T. ) ;
#88253 = CARTESIAN_POINT ( 'NONE',  ( -81.50000000000002842, -35.50000000000000711, 3.500000000000000000 ) ) ;
#88255 = VECTOR ( 'NONE', #107092, 1000.000000000000000 ) ;
#88254 = ORGANIZATION ( 'NAUO-ORG42', 'UNSPECIFIED', 'UNSPECIFIED' ) ;
#88256 = ORIENTED_EDGE ( 'NONE', *, *, #100186, .F. ) ;
#88257 = EDGE_CURVE ( 'NONE', #68543, #64922, #65938, .T. ) ;
#88258 = AXIS2_PLACEMENT_3D ( 'NONE', #71115, #81709, #122152 ) ;
#88259 = DIRECTION ( 'NONE',  ( 0.000000000000000000, 1.000000000000000000, 0.000000000000000000 ) ) ;
#88260 = CARTESIAN_POINT ( 'NONE',  ( -207.5000000000000000, 106.9999999999999858, 0.000000000000000000 ) ) ;
#88261 = CARTESIAN_POINT ( 'NONE',  ( 14.20000000000000107, -4.000000000000000000, -9.000000000000000000 ) ) ;
#88262 = ORIENTED_EDGE ( 'NONE', *, *, #9129, .T. ) ;
#88263 = ORIENTED_EDGE ( 'NONE', *, *, #74160, .F. ) ;
#88264 = CARTESIAN_POINT ( 'NONE',  ( 199.9999999999999147, 48.00000000000000000, 3.500000000000000000 ) ) ;
#88265 = EDGE_CURVE ( 'NONE', #38144, #113738, #25475, .T. ) ;
#88266 = EDGE_LOOP ( 'NONE', ( #127332, #125650, #108451, #125291 ) ) ;
#88267 = VECTOR ( 'NONE', #67309, 1000.000000000000000 ) ;
#88268 = ORIENTED_EDGE ( 'NONE', *, *, #18515, .T. ) ;
#88269 = CIRCLE ( 'NONE', #114102, 2.000000000000000000 ) ;
#88270 = VERTEX_POINT ( 'NONE', #97073 ) ;
#88271 = CARTESIAN_POINT ( 'NONE',  ( 18.49999999999993250, 3.500000000000003109, 3.500000000000000000 ) ) ;
#88272 = VECTOR ( 'NONE', #103809, 1000.000000000000000 ) ;
#88273 = ORIENTED_EDGE ( 'NONE', *, *, #45289, .T. ) ;
#88274 = VECTOR ( 'NONE', #13096, 1000.000000000000000 ) ;
#88275 = ORIENTED_EDGE ( 'NONE', *, *, #43909, .T. ) ;
#88276 = LINE ( 'NONE', #50425, #110408 ) ;
#88278 = FACE_OUTER_BOUND ( 'NONE', #29392, .T. ) ;
#88277 = DIRECTION ( 'NONE',  ( 0.000000000000000000, 0.000000000000000000, 1.000000000000000222 ) ) ;
#88279 = ORIENTED_EDGE ( 'NONE', *, *, #126628, .F. ) ;
#88280 = LINE ( 'NONE', #86981, #1403 ) ;
#88281 = ORIENTED_EDGE ( 'NONE', *, *, #46065, .T. ) ;
#88282 = DIRECTION ( 'NONE',  ( 1.000000000000000000, 0.000000000000000000, 0.000000000000000000 ) ) ;
#88283 = CALENDAR_DATE ( 2023, 4, 9 ) ;
#88284 = ORIENTED_EDGE ( 'NONE', *, *, #33986, .T. ) ;
#88285 = ADVANCED_FACE ( 'NONE', ( #65271 ), #126274, .F. ) ;
#88286 = ADVANCED_BREP_SHAPE_REPRESENTATION ( '', ( #97212, #30437 ), #3294 ) ;
#88287 = DIRECTION ( 'NONE',  ( 1.000000000000000000, 0.000000000000000000, 0.000000000000000000 ) ) ;
#88289 = ORIENTED_EDGE ( 'NONE', *, *, #113074, .T. ) ;
#88288 = LINE ( 'NONE', #47839, #61456 ) ;
#88290 = DIRECTION ( 'NONE',  ( -0.000000000000000000, -0.000000000000000000, -1.000000000000000000 ) ) ;
#88291 = DIRECTION ( 'NONE',  ( 0.000000000000000000, 1.000000000000000000, 0.000000000000000000 ) ) ;
#88292 = ADVANCED_FACE ( 'NONE', ( #117607 ), #17481, .F. ) ;
#88293 = EDGE_CURVE ( 'NONE', #52140, #83660, #55334, .T. ) ;
#88294 = CARTESIAN_POINT ( 'NONE',  ( 4.917588399999999638, 250.0000000000000000, 8.199999999999999289 ) ) ;
#88295 = AXIS2_PLACEMENT_3D ( 'NONE', #18844, #128300, #109026 ) ;
#88296 = ORIENTED_EDGE ( 'NONE', *, *, #88038, .F. ) ;
#88297 = PLANE ( 'NONE',  #129061 ) ;
#88298 = VECTOR ( 'NONE', #56702, 1000.000000000000000 ) ;
#88299 = EDGE_LOOP ( 'NONE', ( #2700, #58547 ) ) ;
#88300 = EDGE_CURVE ( 'NONE', #41283, #3201, #77184, .T. ) ;
#88301 = ADVANCED_FACE ( 'NONE', ( #37385 ), #85819, .F. ) ;
#88302 = EDGE_LOOP ( 'NONE', ( #130806, #18269, #115174, #90187 ) ) ;
#88303 = CARTESIAN_POINT ( 'NONE',  ( 8.850000000000271427, 10.00000000000000000, -2.500000000000000000 ) ) ;
#88304 = FACE_OUTER_BOUND ( 'NONE', #27490, .T. ) ;
#88305 = ORIENTED_EDGE ( 'NONE', *, *, #53599, .F. ) ;
#88306 = PERSON_AND_ORGANIZATION_ROLE ( 'design_owner' ) ;
#88307 = VECTOR ( 'NONE', #101995, 1000.000000000000000 ) ;
#88308 = ORIENTED_EDGE ( 'NONE', *, *, #64260, .T. ) ;
#88309 = LINE ( 'NONE', #78358, #102403 ) ;
#88310 = CALENDAR_DATE ( 2023, 4, 9 ) ;
#88311 = DIRECTION ( 'NONE',  ( -0.000000000000000000, -0.000000000000000000, -1.000000000000000000 ) ) ;
#88312 = VERTEX_POINT ( 'NONE', #85166 ) ;
#88313 = ORIENTED_EDGE ( 'NONE', *, *, #47021, .F. ) ;
#88314 = CARTESIAN_POINT ( 'NONE',  ( 3.650000000000000355, 196.0000000000000000, 0.000000000000000000 ) ) ;
#88315 = DIRECTION ( 'NONE',  ( 1.000000000000000000, -0.000000000000000000, -0.000000000000000000 ) ) ;
#88316 = FACE_BOUND ( 'NONE', #93825, .T. ) ;
#88317 = DIRECTION ( 'NONE',  ( -1.000000000000000000, 0.000000000000000000, 0.000000000000000000 ) ) ;
#88319 = EDGE_LOOP ( 'NONE', ( #25623, #44022, #92956, #16461 ) ) ;
#88318 = CARTESIAN_POINT ( 'NONE',  ( 8.200000000000001066, 10.00000000000000000, 3.858794200000000174 ) ) ;
#88321 = VECTOR ( 'NONE', #34427, 1000.000000000000000 ) ;
#88320 = LINE ( 'NONE', #39868, #122273 ) ;
#88323 = EDGE_CURVE ( 'NONE', #72385, #100998, #24804, .T. ) ;
#88322 = DIRECTION ( 'NONE',  ( 1.000000000000000000, 0.000000000000000000, 0.000000000000000000 ) ) ;
#88324 = DIRECTION ( 'NONE',  ( 1.000000000000000000, 0.000000000000000000, 0.000000000000000000 ) ) ;
#88325 = CARTESIAN_POINT ( 'NONE',  ( -121.5000000000000284, -56.50000000000000711, 1.500000000000000000 ) ) ;
#88326 = DIRECTION ( 'NONE',  ( 0.000000000000000000, -1.000000000000000000, 0.000000000000000000 ) ) ;
#88327 = DIRECTION ( 'NONE',  ( 0.000000000000000000, 1.000000000000000000, 0.000000000000000000 ) ) ;
#88328 = DIRECTION ( 'NONE',  ( 0.000000000000000000, 0.000000000000000000, 1.000000000000000000 ) ) ;
#88329 = VERTEX_POINT ( 'NONE', #4919 ) ;
#88330 = ORIENTED_EDGE ( 'NONE', *, *, #57867, .T. ) ;
#88331 = LINE ( 'NONE', #28627, #119627 ) ;
#88332 = DATE_AND_TIME ( #39884, #128127 ) ;
#88333 = CARTESIAN_POINT ( 'NONE',  ( -121.5000000000000426, 24.49999999999999289, 3.500000000000000000 ) ) ;
#88334 = AXIS2_PLACEMENT_3D ( 'NONE', #127857, #54931, #77449 ) ;
#88335 = VERTEX_POINT ( 'NONE', #26133 ) ;
#88336 = DIRECTION ( 'NONE',  ( 0.000000000000000000, -1.000000000000000000, 0.000000000000000000 ) ) ;
#88338 = ORIENTED_EDGE ( 'NONE', *, *, #2989, .F. ) ;
#88337 = LINE ( 'NONE', #8734, #54554 ) ;
#88339 = PLANE ( 'NONE',  #58767 ) ;
#88340 = CARTESIAN_POINT ( 'NONE',  ( -141.5000000000000568, 75.50000000000000000, 1.500000000000000000 ) ) ;
#88341 = ADVANCED_FACE ( 'NONE', ( #34746 ), #115628, .F. ) ;
#88342 = ORIENTED_EDGE ( 'NONE', *, *, #21895, .T. ) ;
#88343 = LINE ( 'NONE', #5470, #97192 ) ;
#88344 = PLANE ( 'NONE',  #95055 ) ;
#88345 = AXIS2_PLACEMENT_3D ( 'NONE', #81412, #84006, #103243 ) ;
#88346 = CARTESIAN_POINT ( 'NONE',  ( 8.200000000000001066, -10.00000000000000000, -1.929397100000000087 ) ) ;
#88347 = DIRECTION ( 'NONE',  ( -0.000000000000000000, -0.000000000000000000, 1.000000000000000000 ) ) ;
#88348 = VECTOR ( 'NONE', #28604, 1000.000000000000000 ) ;
#88349 = PLANE ( 'NONE',  #1342 ) ;
#88350 = ORIENTED_EDGE ( 'NONE', *, *, #95015, .F. ) ;
#88351 = ADVANCED_FACE ( 'NONE', ( #116292 ), #36737, .F. ) ;
#88352 = DIRECTION ( 'NONE',  ( -1.000000000000000000, 0.000000000000000000, -0.000000000000000000 ) ) ;
#88354 = AXIS2_PLACEMENT_3D ( 'NONE', #53279, #93718, #106290 ) ;
#88353 = SECURITY_CLASSIFICATION ( '', '', #609 ) ;
#88355 = DIRECTION ( 'NONE',  ( 1.000000000000000000, 0.000000000000000000, -4.722428788315755877E-11 ) ) ;
#88356 = AXIS2_PLACEMENT_3D ( 'NONE', #71947, #131000, #20879 ) ;
#88357 = PLANE ( 'NONE',  #119327 ) ;
#88359 = ORIENTED_EDGE ( 'NONE', *, *, #10452, .T. ) ;
#88358 = DIRECTION ( 'NONE',  ( 0.000000000000000000, -1.000000000000000000, 0.000000000000000000 ) ) ;
#88360 = APPROVAL ( #23686, 'UNSPECIFIED' ) ;
#88361 = FACE_OUTER_BOUND ( 'NONE', #62067, .T. ) ;
#88362 = ORIENTED_EDGE ( 'NONE', *, *, #33048, .T. ) ;
#88363 = CARTESIAN_POINT ( 'NONE',  ( 2.031402239029036050, 1221.083231324183544, -0.7162078209163517117 ) ) ;
#88364 = ORIENTED_EDGE ( 'NONE', *, *, #121579, .F. ) ;
#88365 = ORIENTED_EDGE ( 'NONE', *, *, #123085, .T. ) ;
#88367 = ADVANCED_FACE ( 'NONE', ( #125620 ), #98372, .T. ) ;
#88366 = CONICAL_SURFACE ( 'NONE', #75679, 1.249999999999987121, 1.029744258676654312 ) ;
#88368 = DIRECTION ( 'NONE',  ( 0.000000000000000000, 0.000000000000000000, 1.000000000000000000 ) ) ;
#88369 = DIRECTION ( 'NONE',  ( 0.000000000000000000, 0.000000000000000000, 1.000000000000000000 ) ) ;
#88370 = ORIENTED_EDGE ( 'NONE', *, *, #118215, .F. ) ;
#88371 = DIRECTION ( 'NONE',  ( 1.000000000000000000, -0.000000000000000000, -0.000000000000000000 ) ) ;
#88372 = VERTEX_POINT ( 'NONE', #55986 ) ;
#88373 = DIRECTION ( 'NONE',  ( 0.000000000000000000, -1.000000000000000000, 0.000000000000000000 ) ) ;
#88375 = VERTEX_POINT ( 'NONE', #96415 ) ;
#88374 = CARTESIAN_POINT ( 'NONE',  ( 18.49999999999993250, 15.50000000000000000, 3.500000000000000000 ) ) ;
#88376 = DIRECTION ( 'NONE',  ( -1.000000000000000000, -0.000000000000000000, -0.000000000000000000 ) ) ;
#88377 = EDGE_CURVE ( 'NONE', #16916, #120663, #97724, .T. ) ;
#88378 = EDGE_CURVE ( 'NONE', #40165, #75523, #110287, .T. ) ;
#88379 = FACE_OUTER_BOUND ( 'NONE', #10613, .T. ) ;
#88380 = CARTESIAN_POINT ( 'NONE',  ( 161.4999999999999147, -20.50000000000000355, 1.500000000000000000 ) ) ;
#88381 = VECTOR ( 'NONE', #11338, 1000.000000000000000 ) ;
#88382 = FACE_OUTER_BOUND ( 'NONE', #46170, .T. ) ;
#88383 = DIRECTION ( 'NONE',  ( -0.000000000000000000, 0.000000000000000000, -1.000000000000000000 ) ) ;
#88384 = EDGE_CURVE ( 'NONE', #39768, #33306, #120890, .T. ) ;
#88385 = EDGE_CURVE ( 'NONE', #2395, #90870, #12891, .T. ) ;
#88386 = VERTEX_POINT ( 'NONE', #19451 ) ;
#88387 = CARTESIAN_POINT ( 'NONE',  ( -7.367588389999999876, 10.00000000000000000, 4.917588399999999638 ) ) ;
#88388 = DIRECTION ( 'NONE',  ( -1.000000000000000000, 0.000000000000000000, 0.000000000000000000 ) ) ;
#88389 = ORIENTED_EDGE ( 'NONE', *, *, #130557, .T. ) ;
#88390 = ORIENTED_EDGE ( 'NONE', *, *, #49550, .F. ) ;
#88391 = CARTESIAN_POINT ( 'NONE',  ( 8.000000000000000000, 10.00000000000000000, 10.00000000000000000 ) ) ;
#88392 = ORIENTED_EDGE ( 'NONE', *, *, #94239, .F. ) ;
#88393 = CARTESIAN_POINT ( 'NONE',  ( 8.000000000000000000, -12.75000000000000000, 0.000000000000000000 ) ) ;
#88394 = EDGE_CURVE ( 'NONE', #32278, #94928, #89091, .T. ) ;
#88395 = VECTOR ( 'NONE', #102990, 1000.000000000000000 ) ;
#88396 = DIRECTION ( 'NONE',  ( 0.7071067811865470176, 0.000000000000000000, 0.7071067811865480168 ) ) ;
#88397 = LINE ( 'NONE', #39947, #110090 ) ;
#88398 = PLANE ( 'NONE',  #116846 ) ;
#88399 = LINE ( 'NONE', #45983, #58826 ) ;
#88400 = CARTESIAN_POINT ( 'NONE',  ( 11.99999999999988987, 210.0000000000000000, 5.000000000000000000 ) ) ;
#88401 = ORIENTED_EDGE ( 'NONE', *, *, #2451, .F. ) ;
#88403 = CARTESIAN_POINT ( 'NONE',  ( 98.49999999999988631, 75.50000000000000000, 1.500000000000000000 ) ) ;
#88402 = VECTOR ( 'NONE', #8386, 1000.000000000000000 ) ;
#88404 = CARTESIAN_POINT ( 'NONE',  ( 118.4999999999999432, 12.49999999999999645, 1.500000000000000000 ) ) ;
#88405 = VERTEX_POINT ( 'NONE', #40640 ) ;
#88406 = EDGE_CURVE ( 'NONE', #43000, #14353, #31942, .T. ) ;
#88407 = EDGE_CURVE ( 'NONE', #25310, #67371, #121531, .T. ) ;
#88408 = EDGE_LOOP ( 'NONE', ( #107125, #650, #93459, #129194 ) ) ;
#88409 = ORIENTED_EDGE ( 'NONE', *, *, #12570, .T. ) ;
#88411 = CARTESIAN_POINT ( 'NONE',  ( 8.000000000000000000, 140.0000000000000000, -10.00000000000000000 ) ) ;
#88410 = VECTOR ( 'NONE', #44718, 1000.000000000000000 ) ;
#88412 = ORIENTED_EDGE ( 'NONE', *, *, #83236, .F. ) ;
#88413 = CARTESIAN_POINT ( 'NONE',  ( -72.00000000000001421, 18.00000000000000000, 57.00000000000000000 ) ) ;
#88414 = VERTEX_POINT ( 'NONE', #59905 ) ;
#88415 = CARTESIAN_POINT ( 'NONE',  ( 3.671345841868949300, 131.9896863050231275, 1.531116246919657531 ) ) ;
#88416 = ORIENTED_EDGE ( 'NONE', *, *, #5695, .F. ) ;
#88417 = EDGE_CURVE ( 'NONE', #3782, #67595, #89742, .T. ) ;
#88418 = DIRECTION ( 'NONE',  ( -0.7071067811865480168, 0.000000000000000000, -0.7071067811865470176 ) ) ;
#88419 = EDGE_LOOP ( 'NONE', ( #123658, #19241, #97533, #45473 ) ) ;
#88421 = DIRECTION ( 'NONE',  ( -0.000000000000000000, -0.000000000000000000, -1.000000000000000000 ) ) ;
#88420 = CARTESIAN_POINT ( 'NONE',  ( -2.133771249376357204, 2.032997147191401233, -0.3019377004939175491 ) ) ;
#88422 = DIRECTION ( 'NONE',  ( -0.7071067811865459074, 0.000000000000000000, 0.7071067811865491270 ) ) ;
#88423 = ORIENTED_EDGE ( 'NONE', *, *, #65973, .T. ) ;
#88425 = LINE ( 'NONE', #19436, #82654 ) ;
#88424 = DIRECTION ( 'NONE',  ( -0.000000000000000000, -0.000000000000000000, 1.000000000000000000 ) ) ;
#88426 = DIRECTION ( 'NONE',  ( 0.000000000000000000, 0.000000000000000000, -1.000000000000000000 ) ) ;
#88427 = EDGE_CURVE ( 'NONE', #61786, #20897, #114470, .T. ) ;
#88428 = ORIENTED_EDGE ( 'NONE', *, *, #95375, .F. ) ;
#88429 = DIRECTION ( 'NONE',  ( 1.000000000000000000, 0.000000000000000000, 0.000000000000000000 ) ) ;
#88430 = VERTEX_POINT ( 'NONE', #60544 ) ;
#88431 = DIRECTION ( 'NONE',  ( 0.000000000000000000, -1.000000000000000000, 0.000000000000000000 ) ) ;
#88432 = DIRECTION ( 'NONE',  ( 0.000000000000000000, 1.000000000000000000, 0.000000000000000000 ) ) ;
#88433 = VECTOR ( 'NONE', #94265, 1000.000000000000000 ) ;
#88434 = AXIS2_PLACEMENT_3D ( 'NONE', #129928, #78200, #29113 ) ;
#88435 = CIRCLE ( 'NONE', #29179, 5.000000000000000000 ) ;
#88436 = VERTEX_POINT ( 'NONE', #71148 ) ;
#88437 = CARTESIAN_POINT ( 'NONE',  ( 3.778484949481577537, 128.4990985344350065, -2.012250070758117904 ) ) ;
#88439 = CARTESIAN_POINT ( 'NONE',  ( -78.50000000000002842, -20.50000000000000355, 3.500000000000000000 ) ) ;
#88438 = DIRECTION ( 'NONE',  ( -1.000000000000000000, 3.031336248939333203E-17, 0.000000000000000000 ) ) ;
#88440 = ORIENTED_EDGE ( 'NONE', *, *, #119555, .F. ) ;
#88441 = ORIENTED_EDGE ( 'NONE', *, *, #4006, .T. ) ;
#88442 = CARTESIAN_POINT ( 'NONE',  ( -121.5000000000000568, 51.49999999999999289, 3.500000000000000000 ) ) ;
#88443 = ORIENTED_EDGE ( 'NONE', *, *, #21622, .F. ) ;
#88444 = DIRECTION ( 'NONE',  ( 1.000000000000000000, 0.000000000000000000, 0.000000000000000000 ) ) ;
#88445 = CARTESIAN_POINT ( 'NONE',  ( -38.50000000000006395, 48.49999999999998579, 3.500000000000000000 ) ) ;
#88446 = DATE_TIME_ROLE ( 'classification_date' ) ;
#88447 = ORIENTED_EDGE ( 'NONE', *, *, #55034, .T. ) ;
#88449 = CIRCLE ( 'NONE', #126501, 0.8324116040999999244 ) ;
#88448 = APPROVAL_PERSON_ORGANIZATION ( #86081, #102693, #68153 ) ;
#88450 = EDGE_CURVE ( 'NONE', #101357, #89201, #49941, .T. ) ;
#88451 = ORIENTED_EDGE ( 'NONE', *, *, #47806, .F. ) ;
#88452 = VECTOR ( 'NONE', #109946, 1000.000000000000000 ) ;
#88453 = DIRECTION ( 'NONE',  ( 0.000000000000000000, -1.000000000000000000, 0.000000000000000000 ) ) ;
#88454 = VECTOR ( 'NONE', #95759, 1000.000000000000000 ) ;
#88455 = ORIENTED_EDGE ( 'NONE', *, *, #69532, .T. ) ;
#88456 = FACE_OUTER_BOUND ( 'NONE', #37797, .T. ) ;
#88457 = LINE ( 'NONE', #57962, #56867 ) ;
#88458 = DIRECTION ( 'NONE',  ( -0.000000000000000000, 0.000000000000000000, 1.000000000000000000 ) ) ;
#88459 = VERTEX_POINT ( 'NONE', #130849 ) ;
#88460 = PLANE ( 'NONE',  #59101 ) ;
#88461 = ORIENTED_EDGE ( 'NONE', *, *, #42676, .F. ) ;
#88462 = VECTOR ( 'NONE', #55876, 1000.000000000000000 ) ;
#88463 = EDGE_CURVE ( 'NONE', #90318, #28397, #38691, .T. ) ;
#88464 = ORIENTED_EDGE ( 'NONE', *, *, #83003, .T. ) ;
#88465 = FACE_OUTER_BOUND ( 'NONE', #61040, .T. ) ;
#88466 = CARTESIAN_POINT ( 'NONE',  ( -0.6480740698407881917, -0.1534032331431404161, -2.049999999999999822 ) ) ;
#88467 = EDGE_CURVE ( 'NONE', #123948, #92708, #39994, .T. ) ;
#88468 = ORIENTED_EDGE ( 'NONE', *, *, #26155, .F. ) ;
#88469 = CARTESIAN_POINT ( 'NONE',  ( -3.799999999999999822, -3.000000000000000000, -9.000000000000000000 ) ) ;
#88470 = ORIENTED_EDGE ( 'NONE', *, *, #45080, .T. ) ;
#88471 = COORDINATED_UNIVERSAL_TIME_OFFSET ( 1, 0, .AHEAD. ) ;
#88472 = VERTEX_POINT ( 'NONE', #30044 ) ;
#88473 = AXIS2_PLACEMENT_3D ( 'NONE', #41491, #32201, #121735 ) ;
#88474 = EDGE_LOOP ( 'NONE', ( #106811, #125307, #111396, #93517 ) ) ;
#88475 = VECTOR ( 'NONE', #60283, 1000.000000000000000 ) ;
#88476 = CARTESIAN_POINT ( 'NONE',  ( 4.917588399999999638, 320.0000000000000000, 8.199999999999999289 ) ) ;
#88477 = ORIENTED_EDGE ( 'NONE', *, *, #50975, .F. ) ;
#88478 = CARTESIAN_POINT ( 'NONE',  ( 393.6499999999999204, 195.9999999999999716, 0.000000000000000000 ) ) ;
#88479 = DIRECTION ( 'NONE',  ( 0.000000000000000000, 0.000000000000000000, 1.000000000000000000 ) ) ;
#88480 = DIRECTION ( 'NONE',  ( -1.000000000000000000, 0.000000000000000000, 2.602085218302027899E-15 ) ) ;
#88481 = EDGE_CURVE ( 'NONE', #121696, #59974, #79803, .T. ) ;
#88482 = DIRECTION ( 'NONE',  ( -1.000000000000000000, -0.000000000000000000, -0.000000000000000000 ) ) ;
#88483 = CARTESIAN_POINT ( 'NONE',  ( 3.649999999999999911, 245.0000000000000000, 4.922792210000000779 ) ) ;
#88484 = DIRECTION ( 'NONE',  ( -0.000000000000000000, 1.000000000000000000, -0.000000000000000000 ) ) ;
#88485 = EDGE_CURVE ( 'NONE', #77986, #113850, #119572, .T. ) ;
#88486 = AXIS2_PLACEMENT_3D ( 'NONE', #62446, #3392, #2753 ) ;
#88487 = ORIENTED_EDGE ( 'NONE', *, *, #113516, .T. ) ;
#88488 = DIRECTION ( 'NONE',  ( 0.000000000000000000, 0.000000000000000000, -1.000000000000000000 ) ) ;
#88489 = CARTESIAN_POINT ( 'NONE',  ( -5.799999999999999822, -2.000000000000000000, -8.000000000000000000 ) ) ;
#88490 = COORDINATED_UNIVERSAL_TIME_OFFSET ( 1, 0, .AHEAD. ) ;
#88491 = ORIENTED_EDGE ( 'NONE', *, *, #109553, .T. ) ;
#88492 = ORIENTED_EDGE ( 'NONE', *, *, #81800, .F. ) ;
#88493 = FACE_OUTER_BOUND ( 'NONE', #70176, .T. ) ;
#88495 = VERTEX_POINT ( 'NONE', #8833 ) ;
#88494 = CARTESIAN_POINT ( 'NONE',  ( 205.5000000000000284, -105.0000000000000000, 3.000000000000000000 ) ) ;
#88496 = DIRECTION ( 'NONE',  ( -2.809800482775048291E-09, 0.000000000000000000, 1.000000000000000000 ) ) ;
#88497 = AXIS2_PLACEMENT_3D ( 'NONE', #66313, #106738, #84239 ) ;
#88498 = DIRECTION ( 'NONE',  ( 0.7071067811865480168, 0.000000000000000000, 0.7071067811865470176 ) ) ;
#88499 = LINE ( 'NONE', #59320, #61915 ) ;
#88500 = CARTESIAN_POINT ( 'NONE',  ( 4.917588399999999638, 10.00000000000000000, 8.200000000000001066 ) ) ;
#88501 = VERTEX_POINT ( 'NONE', #50588 ) ;
#88502 = DIRECTION ( 'NONE',  ( -0.000000000000000000, -0.000000000000000000, -1.000000000000000000 ) ) ;
#88503 = DIRECTION ( 'NONE',  ( -0.000000000000000000, 0.000000000000000000, -1.000000000000000000 ) ) ;
#88504 = FACE_BOUND ( 'NONE', #24931, .T. ) ;
#88505 = VECTOR ( 'NONE', #41934, 1000.000000000000000 ) ;
#88506 = DIRECTION ( 'NONE',  ( 0.000000000000000000, -1.000000000000000000, 0.000000000000000000 ) ) ;
#88508 = ORIENTED_EDGE ( 'NONE', *, *, #71514, .T. ) ;
#88507 = CARTESIAN_POINT ( 'NONE',  ( -3.832667682066091430, 1220.797320952598966, -2.166991175317307228 ) ) ;
#88509 = EDGE_CURVE ( 'NONE', #112045, #70196, #20661, .T. ) ;
#88510 = CARTESIAN_POINT ( 'NONE',  ( -1.662341992828936466, 1221.851948039133731, -1.370420479791137680 ) ) ;
#88511 = DIRECTION ( 'NONE',  ( 1.000000000000000000, 0.000000000000000000, 0.000000000000000000 ) ) ;
#88512 = LINE ( 'NONE', #38116, #38791 ) ;
#88513 = EDGE_LOOP ( 'NONE', ( #34472, #119713 ) ) ;
#88514 = DIRECTION ( 'NONE',  ( -1.000000000000000000, -0.000000000000000000, 3.652049423109072264E-16 ) ) ;
#88515 = EDGE_CURVE ( 'NONE', #22332, #52054, #6476, .T. ) ;
#88516 = CARTESIAN_POINT ( 'NONE',  ( 4.528679659987943751, 140.0000000000000000, -3.255887450012057371 ) ) ;
#88517 = EDGE_CURVE ( 'NONE', #44824, #27026, #120228, .T. ) ;
#88518 = CARTESIAN_POINT ( 'NONE',  ( -81.50000000000002842, -20.50000000000000355, 3.500000000000000000 ) ) ;
#88519 = DIRECTION ( 'NONE',  ( 0.000000000000000000, 0.000000000000000000, -1.000000000000000000 ) ) ;
#88520 = CYLINDRICAL_SURFACE ( 'NONE', #102284, 0.2999999999999999334 ) ;
#88521 = ORIENTED_EDGE ( 'NONE', *, *, #118393, .F. ) ;
#88522 = EDGE_LOOP ( 'NONE', ( #116810, #108331, #75182, #87684 ) ) ;
#88523 = EDGE_CURVE ( 'NONE', #64652, #114106, #51884, .T. ) ;
#88524 = DIRECTION ( 'NONE',  ( 0.000000000000000000, 1.000000000000000000, -1.329743448921560837E-15 ) ) ;
#88525 = LINE ( 'NONE', #89177, #19296 ) ;
#88526 = EDGE_LOOP ( 'NONE', ( #19481, #48664, #91930, #50772 ) ) ;
#88527 = APPROVAL_STATUS ( 'not_yet_approved' ) ;
#88528 = LINE ( 'NONE', #58037, #98828 ) ;
#88529 = EDGE_LOOP ( 'NONE', ( #76206, #52267, #2475, #75128 ) ) ;
#88530 = DIRECTION ( 'NONE',  ( 2.127693706800504725E-11, 0.000000000000000000, 1.000000000000000000 ) ) ;
#88531 = CARTESIAN_POINT ( 'NONE',  ( 8.500000000000000000, 270.0000000000000000, 2.500000000099997788 ) ) ;
#88532 = EDGE_CURVE ( 'NONE', #16485, #25246, #74400, .T. ) ;
#88533 = CYLINDRICAL_SURFACE ( 'NONE', #130961, 0.2999999999999999334 ) ;
#88535 = ADVANCED_FACE ( 'NONE', ( #82403 ), #122845, .F. ) ;
#88534 = LINE ( 'NONE', #38137, #78421 ) ;
#88536 = DIRECTION ( 'NONE',  ( 1.000000000000000000, 0.000000000000000000, 0.000000000000000000 ) ) ;
#88537 = PLANE ( 'NONE',  #68130 ) ;
#88538 = AXIS2_PLACEMENT_3D ( 'NONE', #18350, #97943, #89304 ) ;
#88539 = CARTESIAN_POINT ( 'NONE',  ( -9.683834625000063312, 12.99645887995315263, -2.650860811150177465 ) ) ;
#88540 = EDGE_CURVE ( 'NONE', #81398, #79307, #104222, .T. ) ;
#88542 = AXIS2_PLACEMENT_3D ( 'NONE', #54285, #33060, #94061 ) ;
#88541 = APPROVAL_PERSON_ORGANIZATION ( #26893, #88934, #17592 ) ;
#88543 = ADVANCED_BREP_SHAPE_REPRESENTATION ( '', ( #10187, #30437 ), #70774 ) ;
#88544 = CIRCLE ( 'NONE', #80025, 4.590000000000000746 ) ;
#88545 = VECTOR ( 'NONE', #16656, 1000.000000000000000 ) ;
#88546 = LINE ( 'NONE', #80556, #102280 ) ;
#88548 = ORIENTED_EDGE ( 'NONE', *, *, #33676, .T. ) ;
#88547 = ORIENTED_EDGE ( 'NONE', *, *, #16062, .F. ) ;
#88549 = VERTEX_POINT ( 'NONE', #81735 ) ;
#88550 = ITEM_DEFINED_TRANSFORMATION ( 'NONE', 'NONE', #106712,  #30437 ) ;
#88551 = DIRECTION ( 'NONE',  ( -0.000000000000000000, 0.000000000000000000, 1.000000000000000000 ) ) ;
#88552 = ORIENTED_EDGE ( 'NONE', *, *, #101154, .T. ) ;
#88553 = CARTESIAN_POINT ( 'NONE',  ( -3.947003788297115179, 9.428461782001576807, 2.436489626462507108 ) ) ;
#88554 = EDGE_CURVE ( 'NONE', #84879, #80894, #19258, .T. ) ;
#88555 = AXIS2_PLACEMENT_3D ( 'NONE', #83309, #11051, #91939 ) ;
#88556 = DIRECTION ( 'NONE',  ( 0.000000000000000000, 0.000000000000000000, 1.000000000000000000 ) ) ;
#88557 = VECTOR ( 'NONE', #97464, 1000.000000000000000 ) ;
#88558 = DIRECTION ( 'NONE',  ( -0.000000000000000000, -1.000000000000000000, -0.000000000000000000 ) ) ;
#88559 = LINE ( 'NONE', #60025, #68255 ) ;
#88560 = ORIENTED_EDGE ( 'NONE', *, *, #78575, .F. ) ;
#88561 = CARTESIAN_POINT ( 'NONE',  ( -5.363878188576772565, 430.0000000000000000, 2.500000000099997788 ) ) ;
#88562 = CARTESIAN_POINT ( 'NONE',  ( -38.50000000000004974, 24.49999999999999289, 3.500000000000000000 ) ) ;
#88563 = VECTOR ( 'NONE', #5945, 1000.000000000000000 ) ;
#88565 = DIRECTION ( 'NONE',  ( -0.000000000000000000, -0.000000000000000000, -1.000000000000000000 ) ) ;
#88564 = CIRCLE ( 'NONE', #31371, 0.8324116100000000795 ) ;
#88566 = ADVANCED_FACE ( 'NONE', ( #64450 ), #112875, .T. ) ;
#88567 = ADVANCED_FACE ( 'NONE', ( #122180 ), #12094, .T. ) ;
#88568 = CARTESIAN_POINT ( 'NONE',  ( 78.49999999999992895, 48.49999999999998579, 1.500000000000000000 ) ) ;
#88569 = CARTESIAN_POINT ( 'NONE',  ( 8.000000000000000000, 370.0000000000000000, 8.000000000000000000 ) ) ;
#88570 = ORIENTED_EDGE ( 'NONE', *, *, #8724, .T. ) ;
#88571 = VERTEX_POINT ( 'NONE', #13390 ) ;
#88572 = EDGE_CURVE ( 'NONE', #90594, #86107, #53855, .T. ) ;
#88573 = CARTESIAN_POINT ( 'NONE',  ( 25.53907656520621927, -3.940801360123261876, 0.2056383177746620439 ) ) ;
#88574 = ORIENTED_EDGE ( 'NONE', *, *, #113777, .F. ) ;
#88575 = VERTEX_POINT ( 'NONE', #113532 ) ;
#88576 = EDGE_CURVE ( 'NONE', #123858, #118856, #2151, .T. ) ;
#88577 = EDGE_CURVE ( 'NONE', #44792, #54660, #92331, .T. ) ;
#88578 = DIRECTION ( 'NONE',  ( 0.000000000000000000, -1.000000000000000000, 0.000000000000000000 ) ) ;
#88580 = AXIS2_PLACEMENT_3D ( 'NONE', #28519, #19883, #120020 ) ;
#88579 = FACE_OUTER_BOUND ( 'NONE', #60618, .T. ) ;
#88581 = ORIENTED_EDGE ( 'NONE', *, *, #82110, .F. ) ;
#88583 = CARTESIAN_POINT ( 'NONE',  ( 2.027897839866281249, 11.92164979575273520, 0.7275878577970766869 ) ) ;
#88582 = CARTESIAN_POINT ( 'NONE',  ( -231.0000000000000853, 5.000000000000000000, 135.0000000000000000 ) ) ;
#88584 = LINE ( 'NONE', #97210, #8620 ) ;
#88585 = DIRECTION ( 'NONE',  ( 0.000000000000000000, 1.000000000000000000, 0.000000000000000000 ) ) ;
#88586 = ADVANCED_FACE ( 'NONE', ( #22686 ), #71797, .T. ) ;
#88587 = CARTESIAN_POINT ( 'NONE',  ( -157.5000000000000284, 605.0000000000002274, 0.000000000000000000 ) ) ;
#88588 = ORIENTED_EDGE ( 'NONE', *, *, #75248, .T. ) ;
#88589 = FACE_OUTER_BOUND ( 'NONE', #118370, .T. ) ;
#88590 = VECTOR ( 'NONE', #102514, 1000.000000000000000 ) ;
#88591 = EDGE_LOOP ( 'NONE', ( #75136, #19758, #47834, #94420 ) ) ;
#88592 = LINE ( 'NONE', #16982, #69332 ) ;
#88593 = LINE ( 'NONE', #59415, #60431 ) ;
#88594 = ORIENTED_EDGE ( 'NONE', *, *, #20428, .T. ) ;
#88595 = ORIENTED_EDGE ( 'NONE', *, *, #59805, .T. ) ;
#88596 = CARTESIAN_POINT ( 'NONE',  ( -5.063319599281399519, -3.964743926838115495, 1.022087142029324269 ) ) ;
#88597 = DIRECTION ( 'NONE',  ( -0.000000000000000000, -1.000000000000000000, -0.000000000000000000 ) ) ;
#88598 = PLANE ( 'NONE',  #6334 ) ;
#88599 = DIRECTION ( 'NONE',  ( 0.000000000000000000, -0.000000000000000000, 1.000000000000000000 ) ) ;
#88600 = DATE_TIME_ROLE ( 'creation_date' ) ;
#88601 = ORIENTED_EDGE ( 'NONE', *, *, #8994, .F. ) ;
#88602 = EDGE_CURVE ( 'NONE', #7840, #65253, #78534, .T. ) ;
#88603 = ORIENTED_EDGE ( 'NONE', *, *, #17981, .T. ) ;
#88604 = CARTESIAN_POINT ( 'NONE',  ( 3.255887453559640043, 10.00000000000000000, -4.528679656440360191 ) ) ;
#88605 = FACE_OUTER_BOUND ( 'NONE', #27482, .T. ) ;
#88606 = ORIENTED_EDGE ( 'NONE', *, *, #80913, .T. ) ;
#88607 = DIRECTION ( 'NONE',  ( 0.000000000000000000, 0.000000000000000000, 1.000000000000000000 ) ) ;
#88608 = CARTESIAN_POINT ( 'NONE',  ( 5.506192285830591615, 580.0000000000001137, 6.778984495830590262 ) ) ;
#88609 = EDGE_CURVE ( 'NONE', #387, #64946, #102933, .T. ) ;
#88610 = DIRECTION ( 'NONE',  ( 0.000000000000000000, 0.7071067811865480168, -0.7071067811865470176 ) ) ;
#88611 = DIRECTION ( 'NONE',  ( 0.000000000000000000, -1.000000000000000000, 0.000000000000000000 ) ) ;
#88612 = VERTEX_POINT ( 'NONE', #52542 ) ;
#88613 = VERTEX_POINT ( 'NONE', #92991 ) ;
#88614 = DIRECTION ( 'NONE',  ( 1.000000000000000000, 0.000000000000000000, 1.734723475976807094E-15 ) ) ;
#88615 = DIRECTION ( 'NONE',  ( 0.000000000000000000, 0.000000000000000000, 1.000000000000000000 ) ) ;
#88616 = EDGE_CURVE ( 'NONE', #81132, #80267, #102289, .T. ) ;
#88617 = ORIENTED_EDGE ( 'NONE', *, *, #14108, .T. ) ;
#88618 = CARTESIAN_POINT ( 'NONE',  ( 0.7199652831305560774, 1.461213455213784540, 2.030355920055763264 ) ) ;
#88619 = ORIENTED_EDGE ( 'NONE', *, *, #92125, .F. ) ;
#88620 = PERSON_AND_ORGANIZATION_ROLE ( 'design_owner' ) ;
#88621 = ORIENTED_EDGE ( 'NONE', *, *, #8688, .T. ) ;
#88622 = AXIS2_PLACEMENT_3D ( 'NONE', #42272, #54186, #113851 ) ;
#88624 = VERTEX_POINT ( 'NONE', #83695 ) ;
#88623 = AXIS2_PLACEMENT_3D ( 'NONE', #80657, #24043, #91896 ) ;
#88625 = AXIS2_PLACEMENT_3D ( 'NONE', #109978, #50298, #131212 ) ;
#88626 = VECTOR ( 'NONE', #111007, 1000.000000000000000 ) ;
#88627 = PERSON_AND_ORGANIZATION_ROLE ( 'classification_officer' ) ;
#88628 = VERTEX_POINT ( 'NONE', #73101 ) ;
#88629 = CARTESIAN_POINT ( 'NONE',  ( 10.00000000000000000, 10.00000000000000000, 3.299999999999999822 ) ) ;
#88630 = AXIS2_PLACEMENT_3D ( 'NONE', #118374, #71746, #101578 ) ;
#88632 = ORIENTED_EDGE ( 'NONE', *, *, #2902, .F. ) ;
#88631 = DIRECTION ( 'NONE',  ( -1.000000000000000000, 0.000000000000000000, 0.000000000000000000 ) ) ;
#88633 = VECTOR ( 'NONE', #69652, 1000.000000000000000 ) ;
#88635 = DIRECTION ( 'NONE',  ( -0.000000000000000000, -1.000000000000000000, -0.000000000000000000 ) ) ;
#88634 = CIRCLE ( 'NONE', #50470, 2.000000000000000000 ) ;
#88636 = VERTEX_POINT ( 'NONE', #11448 ) ;
#88637 = PLANE ( 'NONE',  #50152 ) ;
#88638 = CARTESIAN_POINT ( 'NONE',  ( -5.363878188576772565, 485.0000000000000000, 2.500000000099998676 ) ) ;
#88639 = EDGE_CURVE ( 'NONE', #80845, #96363, #33290, .T. ) ;
#88640 = CARTESIAN_POINT ( 'NONE',  ( 6.778984500002517954, 205.0000000000000284, 5.506192289997481559 ) ) ;
#88641 = CARTESIAN_POINT ( 'NONE',  ( -161.5000000000000284, -35.50000000000000711, 3.500000000000000000 ) ) ;
#88643 = EDGE_LOOP ( 'NONE', ( #46230, #56809, #29144, #65786 ) ) ;
#88642 = AXIS2_PLACEMENT_3D ( 'NONE', #102352, #43307, #104289 ) ;
#88644 = VERTEX_POINT ( 'NONE', #63802 ) ;
#88645 = COORDINATED_UNIVERSAL_TIME_OFFSET ( 1, 0, .AHEAD. ) ;
#88646 = ORIENTED_EDGE ( 'NONE', *, *, #71192, .T. ) ;
#88647 = LINE ( 'NONE', #100547, #119239 ) ;
#88649 = VERTEX_POINT ( 'NONE', #45869 ) ;
#88648 = DIRECTION ( 'NONE',  ( 0.000000000000000000, -1.000000000000000000, 0.000000000000000000 ) ) ;
#88650 = CARTESIAN_POINT ( 'NONE',  ( 158.4999999999999147, -44.50000000000001421, 3.500000000000000000 ) ) ;
#88651 = CARTESIAN_POINT ( 'NONE',  ( -2.800000000099999831, 140.0000000000000000, -8.500000000100000008 ) ) ;
#88652 = ORIENTED_EDGE ( 'NONE', *, *, #90990, .F. ) ;
#88653 = VECTOR ( 'NONE', #112464, 1000.000000000000000 ) ;
#88654 = CARTESIAN_POINT ( 'NONE',  ( 136.0000000000000000, -1.387778780781445676E-14, 2.549999999999998490 ) ) ;
#88655 = DIRECTION ( 'NONE',  ( 0.000000000000000000, -1.000000000000000000, 0.000000000000000000 ) ) ;
#88656 = DIRECTION ( 'NONE',  ( 0.7071067811865480168, -0.000000000000000000, 0.7071067811865470176 ) ) ;
#88657 = VECTOR ( 'NONE', #80525, 1000.000000000000000 ) ;
#88658 = LINE ( 'NONE', #96636, #1284 ) ;
#88659 = AXIS2_PLACEMENT_3D ( 'NONE', #74598, #3637, #12934 ) ;
#88660 = ORIENTED_EDGE ( 'NONE', *, *, #6554, .T. ) ;
#88661 = EDGE_CURVE ( 'NONE', #74609, #105100, #69769, .T. ) ;
#88662 = CARTESIAN_POINT ( 'NONE',  ( -141.5000000000000284, 27.49999999999999645, 3.500000000000000000 ) ) ;
#88663 = DIRECTION ( 'NONE',  ( -0.000000000000000000, -1.000000000000000000, -0.000000000000000000 ) ) ;
#88664 = CYLINDRICAL_SURFACE ( 'NONE', #54667, 2.750000000000002665 ) ;
#88665 = CARTESIAN_POINT ( 'NONE',  ( 24.19999999999999929, -3.000000000000000000, 8.000000000000000000 ) ) ;
#88666 = CARTESIAN_POINT ( 'NONE',  ( 2.072958092908586014, 1.969074110505989683, 0.5891314663488953496 ) ) ;
#88667 = AXIS2_PLACEMENT_3D ( 'NONE', #41458, #62025, #81914 ) ;
#88668 = EDGE_CURVE ( 'NONE', #110915, #63474, #16007, .T. ) ;
#88669 = CARTESIAN_POINT ( 'NONE',  ( 4.528679663559641355, 550.0000000000000000, 3.255887453559639155 ) ) ;
#88670 = DIRECTION ( 'NONE',  ( -0.000000000000000000, -0.000000000000000000, -1.000000000000000000 ) ) ;
#88671 = VECTOR ( 'NONE', #52004, 1000.000000000000000 ) ;
#88672 = FACE_BOUND ( 'NONE', #41057, .T. ) ;
#88673 = FACE_OUTER_BOUND ( 'NONE', #58068, .T. ) ;
#88674 = DIRECTION ( 'NONE',  ( -1.000000000000000000, 0.000000000000000000, 0.000000000000000000 ) ) ;
#88675 = ORIENTED_EDGE ( 'NONE', *, *, #123534, .F. ) ;
#88676 = EDGE_CURVE ( 'NONE', #66257, #18837, #116800, .T. ) ;
#88677 = LINE ( 'NONE', #127833, #4130 ) ;
#88678 = ORIENTED_EDGE ( 'NONE', *, *, #124572, .T. ) ;
#88679 = LINE ( 'NONE', #39586, #45729 ) ;
#88680 = ORIENTED_EDGE ( 'NONE', *, *, #15019, .T. ) ;
#88681 = DIRECTION ( 'NONE',  ( 1.000000000000000000, 0.000000000000000000, 0.000000000000000000 ) ) ;
#88682 = EDGE_CURVE ( 'NONE', #10336, #118028, #99727, .T. ) ;
#88684 = EDGE_CURVE ( 'NONE', #11630, #57738, #95611, .T. ) ;
#88683 = DIRECTION ( 'NONE',  ( 0.000000000000000000, 1.000000000000000000, 0.000000000000000000 ) ) ;
#88685 = FACE_OUTER_BOUND ( 'NONE', #357, .T. ) ;
#88686 = ADVANCED_FACE ( 'NONE', ( #115472 ), #54512, .F. ) ;
#88687 = CARTESIAN_POINT ( 'NONE',  ( 10.80000000000000071, 2.249000000000000110, 0.000000000000000000 ) ) ;
#88688 = ORIENTED_EDGE ( 'NONE', *, *, #11094, .T. ) ;
#88689 = DIRECTION ( 'NONE',  ( 0.000000000000000000, 0.000000000000000000, -1.000000000000000000 ) ) ;
#88690 = CARTESIAN_POINT ( 'NONE',  ( 8.200000000000001066, 395.0000000000000000, 4.917588399999999638 ) ) ;
#88691 = EDGE_CURVE ( 'NONE', #91852, #35831, #14999, .T. ) ;
#88692 = DIRECTION ( 'NONE',  ( -1.000000000000000000, 0.000000000000000000, 0.000000000000000000 ) ) ;
#88693 = EDGE_CURVE ( 'NONE', #1974, #87144, #94942, .T. ) ;
#88694 = CYLINDRICAL_SURFACE ( 'NONE', #102663, 0.8324116099999999685 ) ;
#88695 = DIRECTION ( 'NONE',  ( 1.000000000000000000, 0.000000000000000000, -0.000000000000000000 ) ) ;
#88697 = ORIENTED_EDGE ( 'NONE', *, *, #59006, .T. ) ;
#88696 = CARTESIAN_POINT ( 'NONE',  ( 10.00000000000000000, 255.0000000000000000, 3.299999999999999822 ) ) ;
#88698 = ORIENTED_EDGE ( 'NONE', *, *, #90211, .F. ) ;
#88699 = COORDINATED_UNIVERSAL_TIME_OFFSET ( 1, 0, .AHEAD. ) ;
#88700 = DIRECTION ( 'NONE',  ( 0.000000000000000000, 0.000000000000000000, 1.000000000000000000 ) ) ;
#88701 = ORIENTED_EDGE ( 'NONE', *, *, #77680, .T. ) ;
#88702 = FACE_OUTER_BOUND ( 'NONE', #124729, .T. ) ;
#88703 = VERTEX_POINT ( 'NONE', #76373 ) ;
#88704 = CARTESIAN_POINT ( 'NONE',  ( 3.801799377839443217, -0.3506877991426127217, 2.077863022626404099 ) ) ;
#88705 = ADVANCED_FACE ( 'NONE', ( #4760 ), #35251, .F. ) ;
#88706 = LINE ( 'NONE', #90662, #129351 ) ;
#88707 = ORIENTED_EDGE ( 'NONE', *, *, #122856, .F. ) ;
#88708 = LINE ( 'NONE', #99973, #21130 ) ;
#88709 = CARTESIAN_POINT ( 'NONE',  ( -69.00000000000000000, 30.50000000000000000, 60.00000000000000711 ) ) ;
#88710 = VECTOR ( 'NONE', #126190, 1000.000000000000000 ) ;
#88711 = ORIENTED_EDGE ( 'NONE', *, *, #76668, .T. ) ;
#88712 = CARTESIAN_POINT ( 'NONE',  ( 118.4999999999999432, -20.50000000000000355, 1.500000000000000000 ) ) ;
#88713 = ORIENTED_EDGE ( 'NONE', *, *, #73577, .T. ) ;
#88715 = CARTESIAN_POINT ( 'NONE',  ( 4.381039869999999503, 320.0000000000000000, 5.653832079999999927 ) ) ;
#88714 = PLANE ( 'NONE',  #53677 ) ;
#88716 = CYLINDRICAL_SURFACE ( 'NONE', #11428, 0.2999999999999999334 ) ;
#88717 = VECTOR ( 'NONE', #79960, 1000.000000000000000 ) ;
#88718 = AXIS2_PLACEMENT_3D ( 'NONE', #38572, #18011, #61075 ) ;
#88719 = AXIS2_PLACEMENT_3D ( 'NONE', #27973, #106250, #88974 ) ;
#88720 = DIRECTION ( 'NONE',  ( 1.000000000000000000, 0.000000000000000000, -0.000000000000000000 ) ) ;
#88721 = VECTOR ( 'NONE', #124068, 1000.000000000000000 ) ;
#88722 = DIRECTION ( 'NONE',  ( 0.000000000000000000, 0.000000000000000000, -1.000000000000000000 ) ) ;
#88723 = ORIENTED_EDGE ( 'NONE', *, *, #88394, .T. ) ;
#88724 = CIRCLE ( 'NONE', #103474, 2.750000000000002665 ) ;
#88725 = EDGE_CURVE ( 'NONE', #84119, #22569, #96910, .T. ) ;
#88726 = DIRECTION ( 'NONE',  ( 0.000000000000000000, -1.000000000000000000, 0.000000000000000000 ) ) ;
#88727 = ORIENTED_EDGE ( 'NONE', *, *, #65769, .T. ) ;
#88728 = CIRCLE ( 'NONE', #31540, 2.549999999999996714 ) ;
#88729 = ADVANCED_FACE ( 'NONE', ( #26618 ), #57135, .F. ) ;
#88730 = ORIENTED_EDGE ( 'NONE', *, *, #120387, .T. ) ;
#88731 = VERTEX_POINT ( 'NONE', #15371 ) ;
#88732 = EDGE_CURVE ( 'NONE', #119721, #59904, #65776, .T. ) ;
#88733 = PLANE ( 'NONE',  #95682 ) ;
#88734 = CARTESIAN_POINT ( 'NONE',  ( 2.133651494571925156, 68.69591983706526150, -0.3019704492100905857 ) ) ;
#88735 = ORIENTED_EDGE ( 'NONE', *, *, #51585, .F. ) ;
#88737 = DIRECTION ( 'NONE',  ( -0.000000000000000000, -0.000000000000000000, 1.000000000000000000 ) ) ;
#88736 = CARTESIAN_POINT ( 'NONE',  ( -21.50000000000004619, 39.49999999999999289, 3.500000000000000000 ) ) ;
#88738 = CARTESIAN_POINT ( 'NONE',  ( 38.49999999999992184, 27.49999999999999645, 1.500000000000000000 ) ) ;
#88739 = PLANE ( 'NONE',  #119616 ) ;
#88740 = CYLINDRICAL_SURFACE ( 'NONE', #78918, 0.7999999999999999334 ) ;
#88741 = AXIS2_PLACEMENT_3D ( 'NONE', #63864, #103652, #73806 ) ;
#88742 = CARTESIAN_POINT ( 'NONE',  ( 10.49999999999998934, 0.000000000000000000, 83.00000000000002842 ) ) ;
#88743 = ORIENTED_EDGE ( 'NONE', *, *, #2994, .T. ) ;
#88744 = CARTESIAN_POINT ( 'NONE',  ( 141.4999999999999147, -20.50000000000000355, 1.500000000000000000 ) ) ;
#88745 = ORIENTED_EDGE ( 'NONE', *, *, #113808, .F. ) ;
#88746 = AXIS2_PLACEMENT_3D ( 'NONE', #59165, #96989, #8749 ) ;
#88747 = AXIS2_PLACEMENT_3D ( 'NONE', #128067, #88915, #98850 ) ;
#88748 = ORIENTED_EDGE ( 'NONE', *, *, #112944, .F. ) ;
#88749 = CARTESIAN_POINT ( 'NONE',  ( 1.134567109999999879, 140.0000000000000000, -6.649999999999999467 ) ) ;
#88750 = LINE ( 'NONE', #20397, #11674 ) ;
#88751 = VECTOR ( 'NONE', #86616, 1000.000000000000000 ) ;
#88752 = CONICAL_SURFACE ( 'NONE', #48515, 3.974999999999999201, 0.7752974968121264521 ) ;
#88753 = ORIENTED_EDGE ( 'NONE', *, *, #83983, .F. ) ;
#88754 = CC_DESIGN_PERSON_AND_ORGANIZATION_ASSIGNMENT ( #73315, #83913, ( #95172 ) ) ;
#88755 = ORIENTED_EDGE ( 'NONE', *, *, #126009, .F. ) ;
#88756 = CARTESIAN_POINT ( 'NONE',  ( 2.149999999999999911, -2.500000000000000000, -2.632990618166810221E-16 ) ) ;
#88757 = CARTESIAN_POINT ( 'NONE',  ( -163.9999999999999716, -2.775557561562891351E-14, 8.673617379884035472E-16 ) ) ;
#88758 = LINE ( 'NONE', #129218, #58730 ) ;
#88759 = VERTEX_POINT ( 'NONE', #106212 ) ;
#88760 = VERTEX_POINT ( 'NONE', #6721 ) ;
#88761 = VECTOR ( 'NONE', #88942, 1000.000000000000000 ) ;
#88762 = VERTEX_POINT ( 'NONE', #47178 ) ;
#88763 = DIRECTION ( 'NONE',  ( 1.000000000000000000, 0.000000000000000000, 0.000000000000000000 ) ) ;
#88764 = DIRECTION ( 'NONE',  ( 1.000000000000000000, 0.000000000000000000, 0.000000000000000000 ) ) ;
#88765 = ORIENTED_EDGE ( 'NONE', *, *, #38012, .T. ) ;
#88766 = DIRECTION ( 'NONE',  ( 0.000000000000000000, 1.000000000000000000, 0.000000000000000000 ) ) ;
#88768 = EDGE_CURVE ( 'NONE', #114267, #55577, #77675, .T. ) ;
#88767 = LINE ( 'NONE', #130535, #94806 ) ;
#88769 = B_SPLINE_CURVE_WITH_KNOTS ( 'NONE', 3,
 ( #31515, #61369, #18974, #71326, #80632, #121066, #122356, #1013, #70034, #20257, #1669, #10971, #112406, #81917, #28916, #21566, #99869, #29574, #110463, #100513, #34766, #33466, #32812, #115648, #94463, #104403, #45386, #53376, #54690, #3616, #24173, #93167, #123023, #93811 ),
 .UNSPECIFIED., .F., .F.,
 ( 4, 2, 2, 2, 2, 2, 2, 2, 2, 2, 2, 2, 2, 2, 2, 2, 4 ),
 ( 0.007571858537764588823, 0.007808664907490625064, 0.008045471277216661304, 0.008519084016668464904, 0.009466309495572072102, 0.009939922235023875702, 0.01041353497447567930, 0.01088714771392748290, 0.01136076045337928650, 0.01183437319283109010, 0.01230798593228289370, 0.01278159867173469730, 0.01325521141118650263, 0.01420243689009010983, 0.01467604962954191516, 0.01491285599926781696, 0.01514966236899371703 ),
 .UNSPECIFIED. ) ;
#88770 = ORIENTED_EDGE ( 'NONE', *, *, #33332, .T. ) ;
#88771 = CIRCLE ( 'NONE', #52799, 0.8324116040999999244 ) ;
#88772 = DIRECTION ( 'NONE',  ( 3.333589191726697936E-10, 0.000000000000000000, -1.000000000000000000 ) ) ;
#88774 = VERTEX_POINT ( 'NONE', #68386 ) ;
#88773 = EDGE_CURVE ( 'NONE', #105650, #62480, #59091, .T. ) ;
#88775 = CARTESIAN_POINT ( 'NONE',  ( 1.134567109999999879, 10.00000000000000000, -6.649999999999999467 ) ) ;
#88776 = ORIENTED_EDGE ( 'NONE', *, *, #37329, .T. ) ;
#88777 = ORIENTED_EDGE ( 'NONE', *, *, #75807, .T. ) ;
#88779 = CARTESIAN_POINT ( 'NONE',  ( -38.50000000000003553, -20.50000000000000355, 3.500000000000000000 ) ) ;
#88778 = DIRECTION ( 'NONE',  ( 5.316927453868910786E-16, -0.9999999999999997780, 7.340626467663183936E-16 ) ) ;
#88780 = ORIENTED_EDGE ( 'NONE', *, *, #50345, .F. ) ;
#88781 = EDGE_CURVE ( 'NONE', #127104, #109920, #67730, .T. ) ;
#88782 = FACE_OUTER_BOUND ( 'NONE', #31385, .T. ) ;
#88783 = EDGE_LOOP ( 'NONE', ( #111383, #120675, #70390, #88046, #64498, #29843 ) ) ;
#88784 = DIRECTION ( 'NONE',  ( -0.000000000000000000, -0.000000000000000000, 1.000000000000000000 ) ) ;
#88786 = ORIENTED_EDGE ( 'NONE', *, *, #128376, .F. ) ;
#88785 = CARTESIAN_POINT ( 'NONE',  ( 3.978746919022219330, 260.0000000000000000, 2.500000000099997788 ) ) ;
#88787 = EDGE_CURVE ( 'NONE', #92596, #54860, #89576, .T. ) ;
#88788 = FACE_OUTER_BOUND ( 'NONE', #94495, .T. ) ;
#88789 = CARTESIAN_POINT ( 'NONE',  ( 13.90174459943782459, 1.925004457597978558, 5.432378644995048411 ) ) ;
#88790 = EDGE_CURVE ( 'NONE', #61223, #52360, #61665, .T. ) ;
#88791 = VERTEX_POINT ( 'NONE', #59744 ) ;
#88792 = DIRECTION ( 'NONE',  ( -0.000000000000000000, -1.000000000000000000, -0.000000000000000000 ) ) ;
#88793 = VERTEX_POINT ( 'NONE', #29886 ) ;
#88794 = DIRECTION ( 'NONE',  ( 0.000000000000000000, -1.000000000000000000, 0.000000000000000000 ) ) ;
#88795 = LINE ( 'NONE', #130562, #9016 ) ;
#88797 = ORIENTED_EDGE ( 'NONE', *, *, #30214, .T. ) ;
#88796 = VECTOR ( 'NONE', #66826, 1000.000000000000000 ) ;
#88798 = DATE_TIME_ROLE ( 'creation_date' ) ;
#88799 = ORIENTED_EDGE ( 'NONE', *, *, #13675, .T. ) ;
#88800 = ORIENTED_EDGE ( 'NONE', *, *, #232, .F. ) ;
#88801 = DIRECTION ( 'NONE',  ( 0.000000000000000000, 1.000000000000000000, 0.000000000000000000 ) ) ;
#88802 = DIRECTION ( 'NONE',  ( 0.000000000000000000, 1.000000000000000000, 0.000000000000000000 ) ) ;
#88803 = PERSON_AND_ORGANIZATION ( #12420, #27707 ) ;
#88804 = CARTESIAN_POINT ( 'NONE',  ( 9.199999999899999281, 140.0000000000000000, -3.300000000099999831 ) ) ;
#88805 = ORIENTED_EDGE ( 'NONE', *, *, #58019, .F. ) ;
#88806 = VECTOR ( 'NONE', #17141, 1000.000000000000000 ) ;
#88807 = CARTESIAN_POINT ( 'NONE',  ( 8.500000000000000000, 10.00000000000000000, 2.500000000100000008 ) ) ;
#88808 = CARTESIAN_POINT ( 'NONE',  ( -98.50000000000005684, 75.50000000000000000, 3.500000000000000000 ) ) ;
#88809 = CARTESIAN_POINT ( 'NONE',  ( 10.20000000000000107, -1.500000000000000000, 3.200000000000000178 ) ) ;
#88810 = VECTOR ( 'NONE', #71261, 1000.000000000000000 ) ;
#88811 = CIRCLE ( 'NONE', #67606, 0.7999999999999990452 ) ;
#88813 = CARTESIAN_POINT ( 'NONE',  ( -101.5000000000000142, -68.50000000000000000, 3.500000000000000000 ) ) ;
#88812 = AXIS2_PLACEMENT_3D ( 'NONE', #106744, #25202, #45107 ) ;
#88815 = ORIENTED_EDGE ( 'NONE', *, *, #17375, .F. ) ;
#88814 = CIRCLE ( 'NONE', #14680, 3.995000000000000107 ) ;
#88816 = CARTESIAN_POINT ( 'NONE',  ( -2.012240254187553479, 71.50083096016170714, -3.778493768143135423 ) ) ;
#88817 = CARTESIAN_POINT ( 'NONE',  ( 18.49999999999993250, 51.49999999999999289, 3.500000000000000000 ) ) ;
#88818 = DIRECTION ( 'NONE',  ( 1.000000000000000000, 0.000000000000000000, 0.000000000000000000 ) ) ;
#88819 = FACE_OUTER_BOUND ( 'NONE', #39971, .T. ) ;
#88820 = VECTOR ( 'NONE', #60190, 1000.000000000000000 ) ;
#88821 = DIRECTION ( 'NONE',  ( 0.000000000000000000, 1.000000000000000000, 0.000000000000000000 ) ) ;
#88822 = CIRCLE ( 'NONE', #14689, 2.999999999999996891 ) ;
#88823 = DIRECTION ( 'NONE',  ( 1.000000000000000000, 0.000000000000000000, 0.000000000000000000 ) ) ;
#88824 = EDGE_CURVE ( 'NONE', #80641, #55077, #36, .T. ) ;
#88825 = CARTESIAN_POINT ( 'NONE',  ( 4.599999999999999645, 2.249000000000000110, -2.000000000000000000 ) ) ;
#88826 = VECTOR ( 'NONE', #620, 1000.000000000000000 ) ;
#88827 = LINE ( 'NONE', #89476, #81715 ) ;
#88828 = ORIENTED_EDGE ( 'NONE', *, *, #37328, .F. ) ;
#88829 = FACE_BOUND ( 'NONE', #13913, .T. ) ;
#88830 = CARTESIAN_POINT ( 'NONE',  ( 230.9999999999998863, 5.000000000000000000, -140.0000000000000568 ) ) ;
#88831 = CIRCLE ( 'NONE', #40078, 0.8324116040999999244 ) ;
#88834 = VERTEX_POINT ( 'NONE', #49136 ) ;
#88833 = VERTEX_POINT ( 'NONE', #108808 ) ;
#88832 = CARTESIAN_POINT ( 'NONE',  ( -199.4999999999999432, 2.660000000000001030, -98.00000000000004263 ) ) ;
#88835 = CARTESIAN_POINT ( 'NONE',  ( -21.50000000000004619, -20.50000000000000355, 3.500000000000000000 ) ) ;
#88836 = ORIENTED_EDGE ( 'NONE', *, *, #40014, .F. ) ;
#88837 = ADVANCED_FACE ( 'NONE', ( #40488 ), #58427, .F. ) ;
#88838 = AXIS2_PLACEMENT_3D ( 'NONE', #129335, #66376, #7955 ) ;
#88839 = ORIENTED_EDGE ( 'NONE', *, *, #123805, .F. ) ;
#88840 = CARTESIAN_POINT ( 'NONE',  ( 8.200000000000001066, 7.143428628582857876, -2.799999999999999822 ) ) ;
#88841 = DIRECTION ( 'NONE',  ( -1.000000000000000000, 0.000000000000000000, 0.000000000000000000 ) ) ;
#88842 = EDGE_CURVE ( 'NONE', #77687, #16180, #17966, .T. ) ;
#88843 = VERTEX_POINT ( 'NONE', #88928 ) ;
#88844 = FACE_OUTER_BOUND ( 'NONE', #120166, .T. ) ;
#88845 = AXIS2_PLACEMENT_3D ( 'NONE', #45667, #86120, #66880 ) ;
#88846 = EDGE_CURVE ( 'NONE', #60093, #108214, #119416, .T. ) ;
#88847 = CYLINDRICAL_SURFACE ( 'NONE', #72495, 0.8324116040999999244 ) ;
#88848 = VECTOR ( 'NONE', #88135, 1000.000000000000000 ) ;
#88849 = ADVANCED_FACE ( 'NONE', ( #129394 ), #79632, .F. ) ;
#88850 = CARTESIAN_POINT ( 'NONE',  ( 14.00000000000000000, 2.164213562237739641, -5.000000000000000000 ) ) ;
#88851 = CARTESIAN_POINT ( 'NONE',  ( 4.528679656440360191, -10.00000000000000000, 3.255887453559640043 ) ) ;
#88853 = ORIENTED_EDGE ( 'NONE', *, *, #54492, .T. ) ;
#88852 = DIRECTION ( 'NONE',  ( 4.205390244792259339E-16, -0.000000000000000000, 1.000000000000000000 ) ) ;
#88854 = SECURITY_CLASSIFICATION_LEVEL ( 'unclassified' ) ;
#88855 = DIRECTION ( 'NONE',  ( 0.000000000000000000, 0.000000000000000000, 1.000000000000000000 ) ) ;
#88856 = ORIENTED_EDGE ( 'NONE', *, *, #90830, .F. ) ;
#88857 = EDGE_CURVE ( 'NONE', #74415, #108252, #2406, .T. ) ;
#88858 = LINE ( 'NONE', #26549, #122323 ) ;
#88859 = CARTESIAN_POINT ( 'NONE',  ( -68.00000000000000000, -30.00000000000000000, 3.000000000000000000 ) ) ;
#88860 = EDGE_LOOP ( 'NONE', ( #88113, #51882, #85135, #51844 ) ) ;
#88861 = LINE ( 'NONE', #78927, #108127 ) ;
#88862 = LINE ( 'NONE', #98799, #38527 ) ;
#88863 = CARTESIAN_POINT ( 'NONE',  ( 0.000000000000000000, 0.000000000000000000, 0.000000000000000000 ) ) ;
#88864 = AXIS2_PLACEMENT_3D ( 'NONE', #111171, #32237, #12337 ) ;
#88866 = ORIENTED_EDGE ( 'NONE', *, *, #102238, .T. ) ;
#88865 = FACE_OUTER_BOUND ( 'NONE', #107473, .T. ) ;
#88867 = DIRECTION ( 'NONE',  ( -0.000000000000000000, 1.000000000000000000, -0.000000000000000000 ) ) ;
#88868 = CARTESIAN_POINT ( 'NONE',  ( 33.49999999999997868, 5.000000000000000000, 70.50000000000000000 ) ) ;
#88869 = ORIENTED_EDGE ( 'NONE', *, *, #110696, .T. ) ;
#88870 = FACE_OUTER_BOUND ( 'NONE', #89820, .T. ) ;
#88871 = CARTESIAN_POINT ( 'NONE',  ( -2.500000000100000008, 10.00000000000000000, -9.200000000000530420 ) ) ;
#88872 = PLANE ( 'NONE',  #40883 ) ;
#88873 = CARTESIAN_POINT ( 'NONE',  ( 10.00000000000000000, 19.99999999999999645, -2.049999999999999822 ) ) ;
#88874 = LINE ( 'NONE', #48213, #50511 ) ;
#88875 = VERTEX_POINT ( 'NONE', #19283 ) ;
#88876 = CARTESIAN_POINT ( 'NONE',  ( 9.200000000000530420, -10.00000000000000000, -2.500000000100000008 ) ) ;
#88877 = ORIENTED_EDGE ( 'NONE', *, *, #97826, .F. ) ;
#88878 = ADVANCED_FACE ( 'NONE', ( #80943 ), #29228, .F. ) ;
#88879 = CARTESIAN_POINT ( 'NONE',  ( 8.199999994100000578, -10.00000000000000000, 4.917588399999999638 ) ) ;
#88880 = ORIENTED_EDGE ( 'NONE', *, *, #5756, .F. ) ;
#88881 = EDGE_CURVE ( 'NONE', #88612, #38217, #88276, .T. ) ;
#88882 = ORIENTED_EDGE ( 'NONE', *, *, #15942, .F. ) ;
#88883 = FACE_OUTER_BOUND ( 'NONE', #53217, .T. ) ;
#88884 = VERTEX_POINT ( 'NONE', #109463 ) ;
#88885 = ADVANCED_FACE ( 'NONE', ( #9984 ), #78993, .T. ) ;
#88886 = CARTESIAN_POINT ( 'NONE',  ( -9.200000000000530420, 140.0000000000000000, -2.500000000100000452 ) ) ;
#88887 = AXIS2_PLACEMENT_3D ( 'NONE', #103907, #3113, #113844 ) ;
#88888 = FACE_OUTER_BOUND ( 'NONE', #57478, .T. ) ;
#88889 = AXIS2_PLACEMENT_3D ( 'NONE', #77083, #96311, #86372 ) ;
#88890 = LINE ( 'NONE', #18584, #108133 ) ;
#88891 = CARTESIAN_POINT ( 'NONE',  ( -2.068571140222843940, 670.3678640308652348, 0.5879002238549437820 ) ) ;
#88892 = ORIENTED_EDGE ( 'NONE', *, *, #24671, .T. ) ;
#88893 = PLANE ( 'NONE',  #3088 ) ;
#88894 = CARTESIAN_POINT ( 'NONE',  ( 0.000000000000000000, 0.5000000000000000000, 7.500000000000000000 ) ) ;
#88895 = CARTESIAN_POINT ( 'NONE',  ( 38.49999999999992184, 48.49999999999998579, 3.500000000000000000 ) ) ;
#88896 = CIRCLE ( 'NONE', #46486, 0.3000000000249990473 ) ;
#88897 = CIRCLE ( 'NONE', #116318, 0.8000000000000003775 ) ;
#88898 = CARTESIAN_POINT ( 'NONE',  ( 8.500000000000000000, 10.00000000000000000, 2.500000000100000008 ) ) ;
#88899 = AXIS2_PLACEMENT_3D ( 'NONE', #80409, #27385, #20040 ) ;
#88900 = AXIS2_PLACEMENT_3D ( 'NONE', #100562, #9720, #80685 ) ;
#88901 = VECTOR ( 'NONE', #102095, 1000.000000000000000 ) ;
#88902 = AXIS2_PLACEMENT_3D ( 'NONE', #93498, #92837, #63004 ) ;
#88903 = EDGE_LOOP ( 'NONE', ( #7027, #12917, #51254, #43998 ) ) ;
#88904 = ORIENTED_EDGE ( 'NONE', *, *, #60657, .T. ) ;
#88905 = CARTESIAN_POINT ( 'NONE',  ( 118.4999999999999432, 0.5000000000000004441, 3.500000000000000000 ) ) ;
#88906 = EDGE_CURVE ( 'NONE', #57941, #40584, #60384, .T. ) ;
#88907 = ORIENTED_EDGE ( 'NONE', *, *, #130764, .F. ) ;
#88908 = VECTOR ( 'NONE', #5039, 1000.000000000000000 ) ;
#88909 = LINE ( 'NONE', #110099, #40521 ) ;
#88910 = EDGE_LOOP ( 'NONE', ( #2333, #12885, #83512, #29962 ) ) ;
#88911 = VECTOR ( 'NONE', #70859, 1000.000000000000000 ) ;
#88912 = APPLICATION_CONTEXT ( 'configuration controlled 3d designs of mechanical parts and assemblies' ) ;
#88913 = AXIS2_PLACEMENT_3D ( 'NONE', #70130, #40277, #58210 ) ;
#88914 = LINE ( 'NONE', #51067, #94854 ) ;
#88915 = DIRECTION ( 'NONE',  ( -0.000000000000000000, -1.000000000000000000, -0.000000000000000000 ) ) ;
#88916 = DIRECTION ( 'NONE',  ( 0.000000000000000000, 1.000000000000000000, 0.000000000000000000 ) ) ;
#88917 = ORIENTED_EDGE ( 'NONE', *, *, #121324, .F. ) ;
#88918 = ORIENTED_EDGE ( 'NONE', *, *, #42613, .T. ) ;
#88919 = DIRECTION ( 'NONE',  ( 0.000000000000000000, -1.000000000000000000, 0.000000000000000000 ) ) ;
#88920 = AXIS2_PLACEMENT_3D ( 'NONE', #41543, #30941, #91298 ) ;
#88921 = EDGE_LOOP ( 'NONE', ( #57348, #2838, #124234, #9912 ) ) ;
#88922 = ORIENTED_EDGE ( 'NONE', *, *, #9165, .F. ) ;
#88923 = ORIENTED_EDGE ( 'NONE', *, *, #111118, .T. ) ;
#88924 = LINE ( 'NONE', #88271, #92786 ) ;
#88925 = VECTOR ( 'NONE', #107947, 1000.000000000000000 ) ;
#88926 = ORIENTED_EDGE ( 'NONE', *, *, #95742, .T. ) ;
#88927 = VECTOR ( 'NONE', #36402, 1000.000000000000000 ) ;
#88928 = CARTESIAN_POINT ( 'NONE',  ( 10.00000000000000000, 195.0000000000000000, 8.000000000000000000 ) ) ;
#88929 = CARTESIAN_POINT ( 'NONE',  ( -3.300000000099999831, 10.00000000000000000, 9.199999999899999281 ) ) ;
#88930 = ORIENTED_EDGE ( 'NONE', *, *, #59282, .F. ) ;
#88931 = LINE ( 'NONE', #29889, #107321 ) ;
#88932 = ADVANCED_FACE ( 'NONE', ( #57782 ), #17328, .T. ) ;
#88933 = CARTESIAN_POINT ( 'NONE',  ( -158.5000000000000284, 39.49999999999999289, 3.500000000000000000 ) ) ;
#88935 = COORDINATED_UNIVERSAL_TIME_OFFSET ( 1, 0, .AHEAD. ) ;
#88934 = APPROVAL ( #58053, 'UNKNOWN' ) ;
#88936 = ORIENTED_EDGE ( 'NONE', *, *, #40684, .T. ) ;
#88937 = CARTESIAN_POINT ( 'NONE',  ( -9.199999999899999281, -10.00000000000000000, -3.300000000099999831 ) ) ;
#88939 = ORIENTED_EDGE ( 'NONE', *, *, #119708, .F. ) ;
#88938 = PLANE ( 'NONE',  #23288 ) ;
#88940 = EDGE_CURVE ( 'NONE', #99617, #78648, #51087, .T. ) ;
#88941 = DIRECTION ( 'NONE',  ( -1.000000000000000000, 0.000000000000000000, 0.000000000000000000 ) ) ;
#88942 = DIRECTION ( 'NONE',  ( 0.000000000000000000, -1.000000000000000000, 0.000000000000000000 ) ) ;
#88943 = CC_DESIGN_DATE_AND_TIME_ASSIGNMENT ( #125515, #36626, ( #60250 ) ) ;
#88944 = CARTESIAN_POINT ( 'NONE',  ( 3.650000000000000355, 470.0000000000000568, 9.999999999999998224 ) ) ;
#88945 = EDGE_CURVE ( 'NONE', #99749, #12434, #31847, .T. ) ;
#88946 = VERTEX_POINT ( 'NONE', #123993 ) ;
#88947 = DIRECTION ( 'NONE',  ( 1.000000000000000000, 0.000000000000000000, 0.000000000000000000 ) ) ;
#88949 = ORIENTED_EDGE ( 'NONE', *, *, #68223, .F. ) ;
#88948 = EDGE_CURVE ( 'NONE', #47206, #50739, #12597, .T. ) ;
#88950 = EDGE_CURVE ( 'NONE', #116987, #106404, #91538, .T. ) ;
#88951 = AXIS2_PLACEMENT_3D ( 'NONE', #109311, #91392, #89428 ) ;
#88952 = ORIENTED_EDGE ( 'NONE', *, *, #19906, .T. ) ;
#88953 = LINE ( 'NONE', #77696, #28205 ) ;
#88954 = LINE ( 'NONE', #110801, #55517 ) ;
#88955 = ORIENTED_EDGE ( 'NONE', *, *, #112884, .F. ) ;
#88956 = AXIS2_PLACEMENT_3D ( 'NONE', #75137, #43983, #44646 ) ;
#88957 = APPROVAL_ROLE ( '' ) ;
#88958 = ORIENTED_EDGE ( 'NONE', *, *, #40751, .F. ) ;
#88959 = DIRECTION ( 'NONE',  ( -3.469446951953614189E-15, 0.000000000000000000, -1.000000000000000000 ) ) ;
#88960 = DATE_AND_TIME ( #88310, #77007 ) ;
#88961 = FACE_OUTER_BOUND ( 'NONE', #125227, .T. ) ;
#88962 = VERTEX_POINT ( 'NONE', #21891 ) ;
#88963 = ADVANCED_FACE ( 'NONE', ( #92830 ), #63652, .T. ) ;
#88964 = ORIENTED_EDGE ( 'NONE', *, *, #111516, .T. ) ;
#88965 = CARTESIAN_POINT ( 'NONE',  ( -78.50000000000004263, 24.49999999999999289, 3.500000000000000000 ) ) ;
#88966 = DIRECTION ( 'NONE',  ( 0.7071067811865459074, 0.000000000000000000, -0.7071067811865491270 ) ) ;
#88967 = DIRECTION ( 'NONE',  ( -3.333560279668765161E-10, 0.000000000000000000, 1.000000000000000000 ) ) ;
#88968 = LINE ( 'NONE', #16054, #95065 ) ;
#88970 = VERTEX_POINT ( 'NONE', #62996 ) ;
#88969 = DIRECTION ( 'NONE',  ( -0.000000000000000000, -0.000000000000000000, -1.000000000000000000 ) ) ;
#88971 = FACE_OUTER_BOUND ( 'NONE', #37938, .T. ) ;
#88972 = LINE ( 'NONE', #78372, #50225 ) ;
#88973 = DIRECTION ( 'NONE',  ( -0.7071067811865480168, 0.000000000000000000, -0.7071067811865470176 ) ) ;
#88974 = DIRECTION ( 'NONE',  ( 0.000000000000000000, 1.000000000000000000, 0.000000000000000000 ) ) ;
#88975 = CYLINDRICAL_SURFACE ( 'NONE', #29200, 2.149999999999999911 ) ;
#88976 = EDGE_CURVE ( 'NONE', #101762, #44574, #99586, .T. ) ;
#88977 = FACE_OUTER_BOUND ( 'NONE', #46756, .T. ) ;
#88978 = DIRECTION ( 'NONE',  ( 0.000000000000000000, 0.000000000000000000, -1.000000000000000000 ) ) ;
#88979 = ORIENTED_EDGE ( 'NONE', *, *, #29471, .T. ) ;
#88980 = VECTOR ( 'NONE', #122669, 1000.000000000000000 ) ;
#88981 = ORIENTED_EDGE ( 'NONE', *, *, #4661, .F. ) ;
#88982 = DIRECTION ( 'NONE',  ( 0.000000000000000000, -0.000000000000000000, 1.000000000000000000 ) ) ;
#88983 = VECTOR ( 'NONE', #128405, 1000.000000000000000 ) ;
#88984 = DIRECTION ( 'NONE',  ( 0.000000000000000000, -1.000000000000000000, 0.000000000000000000 ) ) ;
#88985 = ORIENTED_EDGE ( 'NONE', *, *, #127775, .F. ) ;
#88986 = VECTOR ( 'NONE', #98964, 1000.000000000000000 ) ;
#88987 = CARTESIAN_POINT ( 'NONE',  ( 2.070697721673654179, 127.5679181180749708, 0.5976978818041743802 ) ) ;
#88989 = EDGE_LOOP ( 'NONE', ( #73029, #91596, #130982, #9507 ) ) ;
#88988 = CARTESIAN_POINT ( 'NONE',  ( 77.50000000000001421, 19.50000000000000000, 0.000000000000000000 ) ) ;
#88990 = LINE ( 'NONE', #129459, #69459 ) ;
#88991 = VECTOR ( 'NONE', #9624, 1000.000000000000000 ) ;
#88992 = VECTOR ( 'NONE', #3510, 1000.000000000000000 ) ;
#88994 = ADVANCED_FACE ( 'NONE', ( #31182 ), #81583, .F. ) ;
#88993 = CARTESIAN_POINT ( 'NONE',  ( 2.149999999999999911, -2.500000000000000000, -2.632990618166810221E-16 ) ) ;
#88995 = DESIGN_CONTEXT ( 'detailed design', #51492, 'design' ) ;
#88996 = VECTOR ( 'NONE', #7478, 1000.000000000000000 ) ;
#88997 = ORIENTED_EDGE ( 'NONE', *, *, #49177, .T. ) ;
#88999 = AXIS2_PLACEMENT_3D ( 'NONE', #8487, #120532, #9130 ) ;
#88998 = DIRECTION ( 'NONE',  ( 1.000000000000000000, 0.000000000000000000, 0.000000000000000000 ) ) ;
#89001 = EDGE_CURVE ( 'NONE', #65509, #92263, #92175, .T. ) ;
#89000 = VECTOR ( 'NONE', #127937, 1000.000000000000000 ) ;
#89002 = CARTESIAN_POINT ( 'NONE',  ( -3.255887453559640043, 10.00000000000000000, 4.528679656440360191 ) ) ;
#89003 = DIRECTION ( 'NONE',  ( 0.000000000000000000, 1.000000000000000000, 0.000000000000000000 ) ) ;
#89004 = CARTESIAN_POINT ( 'NONE',  ( 0.9344208759307656154, -0.6769409686813646632, 1.938852167942402449 ) ) ;
#89005 = EDGE_CURVE ( 'NONE', #118579, #10319, #122683, .T. ) ;
#89006 = LINE ( 'NONE', #47902, #22545 ) ;
#89007 = ORIENTED_EDGE ( 'NONE', *, *, #44224, .T. ) ;
#89008 = DIRECTION ( 'NONE',  ( 0.000000000000000000, 1.000000000000000000, 0.000000000000000000 ) ) ;
#89009 = CIRCLE ( 'NONE', #59391, 5.734999999999990550 ) ;
#89010 = ADVANCED_FACE ( 'NONE', ( #118437 ), #7059, .F. ) ;
#89011 = DIRECTION ( 'NONE',  ( 1.000000000000000000, 0.000000000000000000, 0.000000000000000000 ) ) ;
#89012 = ADVANCED_FACE ( 'NONE', ( #28271 ), #3945, .F. ) ;
#89013 = AXIS2_PLACEMENT_3D ( 'NONE', #87559, #107433, #117374 ) ;
#89014 = DIRECTION ( 'NONE',  ( 0.000000000000000000, -1.000000000000000000, 0.000000000000000000 ) ) ;
#89016 = ORIENTED_EDGE ( 'NONE', *, *, #88725, .T. ) ;
#89015 = PLANE ( 'NONE',  #105645 ) ;
#89017 = DIRECTION ( 'NONE',  ( 0.000000000000000000, -0.000000000000000000, 1.000000000000000000 ) ) ;
#89018 = VERTEX_POINT ( 'NONE', #58775 ) ;
#89019 = ADVANCED_FACE ( 'NONE', ( #18310 ), #64299, .F. ) ;
#89020 = DIRECTION ( 'NONE',  ( 0.000000000000000000, 1.000000000000000000, 0.000000000000000000 ) ) ;
#89021 = ORIENTED_EDGE ( 'NONE', *, *, #19612, .F. ) ;
#89022 = EDGE_LOOP ( 'NONE', ( #90185, #125335, #60564, #72453 ) ) ;
#89023 = EDGE_CURVE ( 'NONE', #107811, #70716, #17657, .T. ) ;
#89024 = LINE ( 'NONE', #117536, #14929 ) ;
#89025 = DIRECTION ( 'NONE',  ( 0.000000000000000000, -0.000000000000000000, 1.000000000000000000 ) ) ;
#89026 = ORIENTED_EDGE ( 'NONE', *, *, #114843, .T. ) ;
#89027 = CARTESIAN_POINT ( 'NONE',  ( -161.5000000000000284, 15.50000000000000000, 3.500000000000000000 ) ) ;
#89028 = ORIENTED_EDGE ( 'NONE', *, *, #111044, .F. ) ;
#89029 = DIRECTION ( 'NONE',  ( 0.7071067811865480168, -0.000000000000000000, 0.7071067811865470176 ) ) ;
#89031 = VERTEX_POINT ( 'NONE', #33787 ) ;
#89030 = CARTESIAN_POINT ( 'NONE',  ( 8.500000000000000000, 10.00000000000000000, 2.500000000100000008 ) ) ;
#89032 = CARTESIAN_POINT ( 'NONE',  ( 9.199999999899999281, 135.0000000000000000, 3.300000000099999831 ) ) ;
#89033 = CIRCLE ( 'NONE', #61487, 0.8324116040999999244 ) ;
#89035 = CARTESIAN_POINT ( 'NONE',  ( -3.708077252871698537, 11.11619463910985672, -1.727567539634825788 ) ) ;
#89034 = AXIS2_PLACEMENT_3D ( 'NONE', #107993, #129225, #89414 ) ;
#89036 = DIRECTION ( 'NONE',  ( 1.000000000000000000, 0.000000000000000000, -0.000000000000000000 ) ) ;
#89037 = AXIS2_PLACEMENT_3D ( 'NONE', #7033, #116452, #65425 ) ;
#89038 = DIRECTION ( 'NONE',  ( -1.000000000000000000, 0.000000000000000000, 0.000000000000000000 ) ) ;
#89039 = DIRECTION ( 'NONE',  ( -0.000000000000000000, -0.000000000000000000, 1.000000000000000000 ) ) ;
#89040 = ORIENTED_EDGE ( 'NONE', *, *, #7986, .T. ) ;
#89041 = ADVANCED_FACE ( 'NONE', ( #99214 ), #68720, .T. ) ;
#89042 = CARTESIAN_POINT ( 'NONE',  ( 27.75000000000000355, 615.2500000000005684, 0.000000000000000000 ) ) ;
#89043 = DIRECTION ( 'NONE',  ( -0.000000000000000000, 1.000000000000000000, -0.000000000000000000 ) ) ;
#89044 = ORIENTED_EDGE ( 'NONE', *, *, #54588, .T. ) ;
#89045 = ADVANCED_FACE ( 'NONE', ( #97904 ), #37559, .T. ) ;
#89046 = VERTEX_POINT ( 'NONE', #26959 ) ;
#89047 = CARTESIAN_POINT ( 'NONE',  ( 2.500000000075000006, 190.0000000000000000, -8.500000000000000000 ) ) ;
#89048 = ORIENTED_EDGE ( 'NONE', *, *, #21545, .T. ) ;
#89049 = ADVANCED_FACE ( 'NONE', ( #78005 ), #114677, .T. ) ;
#89050 = DIRECTION ( 'NONE',  ( -1.000000000000000000, 0.000000000000000000, 0.000000000000000000 ) ) ;
#89051 = CARTESIAN_POINT ( 'NONE',  ( 95.39999999999986358, 3.333853155553252584E-13, 3.000000000000000000 ) ) ;
#89052 = CARTESIAN_POINT ( 'NONE',  ( 1.530215389543518878, 68.00975439842177650, -3.671268810380169612 ) ) ;
#89053 = DIRECTION ( 'NONE',  ( -0.7071067811865480168, 0.000000000000000000, -0.7071067811865470176 ) ) ;
#89054 = APPROVAL_PERSON_ORGANIZATION ( #122373, #71835, #75734 ) ;
#89055 = CARTESIAN_POINT ( 'NONE',  ( -33.50000000000005684, 5.000000000000000000, 75.50000000000001421 ) ) ;
#89056 = LINE ( 'NONE', #16789, #121250 ) ;
#89057 = ORIENTED_EDGE ( 'NONE', *, *, #114906, .F. ) ;
#89058 = DIRECTION ( 'NONE',  ( 0.000000000000000000, 0.000000000000000000, 1.000000000000000000 ) ) ;
#89059 = CARTESIAN_POINT ( 'NONE',  ( -1.929397100000000087, -10.00000000000000000, -8.200000000000001066 ) ) ;
#89060 = VERTEX_POINT ( 'NONE', #84859 ) ;
#89061 = ORIENTED_EDGE ( 'NONE', *, *, #56198, .T. ) ;
#89062 = ORIENTED_EDGE ( 'NONE', *, *, #45331, .T. ) ;
#89063 = DIRECTION ( 'NONE',  ( 0.000000000000000000, -1.000000000000000000, 0.000000000000000000 ) ) ;
#89064 = EDGE_LOOP ( 'NONE', ( #112833, #76981, #103326, #109451 ) ) ;
#89065 = LINE ( 'NONE', #129528, #112270 ) ;
#89066 = ORIENTED_EDGE ( 'NONE', *, *, #3990, .T. ) ;
#89067 = DIRECTION ( 'NONE',  ( 0.000000000000000000, 1.000000000000000000, 0.000000000000000000 ) ) ;
#89068 = EDGE_CURVE ( 'NONE', #71592, #104467, #6566, .T. ) ;
#89069 = VERTEX_POINT ( 'NONE', #13889 ) ;
#89070 = CARTESIAN_POINT ( 'NONE',  ( -2.071268414475729625, 198.4325690584528559, 0.5953632446437762127 ) ) ;
#89071 = VERTEX_POINT ( 'NONE', #48169 ) ;
#89073 = DIRECTION ( 'NONE',  ( 1.000000000000000000, 0.000000000000000000, 0.000000000000000000 ) ) ;
#89072 = CARTESIAN_POINT ( 'NONE',  ( -118.5000000000000568, 63.50000000000000000, 3.500000000000000000 ) ) ;
#89074 = CYLINDRICAL_SURFACE ( 'NONE', #95419, 2.600000000000019185 ) ;
#89075 = EDGE_LOOP ( 'NONE', ( #7089, #129428, #39524, #52086 ) ) ;
#89078 = CARTESIAN_POINT ( 'NONE',  ( 170.0000000000000000, -85.00000000000000000, 4.336808689942017736E-16 ) ) ;
#89077 = AXIS2_PLACEMENT_3D ( 'NONE', #7047, #47505, #77997 ) ;
#89076 = CYLINDRICAL_SURFACE ( 'NONE', #3486, 2.000000000000000000 ) ;
#89079 = CARTESIAN_POINT ( 'NONE',  ( 2.500000000000000000, -10.00000000000000000, 8.500000000000000000 ) ) ;
#89080 = ORIENTED_EDGE ( 'NONE', *, *, #9639, .T. ) ;
#89081 = VECTOR ( 'NONE', #28510, 1000.000000000000000 ) ;
#89082 = LINE ( 'NONE', #38681, #67639 ) ;
#89083 = CIRCLE ( 'NONE', #4352, 0.8000000000000003775 ) ;
#89084 = ORIENTED_EDGE ( 'NONE', *, *, #54247, .T. ) ;
#89085 = CARTESIAN_POINT ( 'NONE',  ( 5.000000000000000000, -13.75000000000000000, 13.00000000000000000 ) ) ;
#89086 = AXIS2_PLACEMENT_3D ( 'NONE', #35317, #106275, #106920 ) ;
#89087 = FACE_OUTER_BOUND ( 'NONE', #25014, .T. ) ;
#89088 = VECTOR ( 'NONE', #3249, 1000.000000000000000 ) ;
#89089 = VECTOR ( 'NONE', #108305, 1000.000000000000000 ) ;
#89090 = ORIENTED_EDGE ( 'NONE', *, *, #83843, .T. ) ;
#89091 = LINE ( 'NONE', #69195, #29860 ) ;
#89093 = FACE_OUTER_BOUND ( 'NONE', #67438, .T. ) ;
#89092 =( NAMED_UNIT ( * ) PLANE_ANGLE_UNIT ( ) SI_UNIT ( $, .RADIAN. ) );
#89094 = ORIENTED_EDGE ( 'NONE', *, *, #89206, .T. ) ;
#89095 = DIRECTION ( 'NONE',  ( 0.000000000000000000, 0.000000000000000000, 1.000000000000000000 ) ) ;
#89096 = EDGE_LOOP ( 'NONE', ( #29524, #30340, #83420, #124621 ) ) ;
#89097 = EDGE_CURVE ( 'NONE', #44191, #129170, #125305, .T. ) ;
#89098 = CYLINDRICAL_SURFACE ( 'NONE', #2260, 2.000000000000000000 ) ;
#89099 = DIRECTION ( 'NONE',  ( 0.000000000000000000, 0.000000000000000000, 1.000000000000000000 ) ) ;
#89100 = AXIS2_PLACEMENT_3D ( 'NONE', #88090, #27084, #19108 ) ;
#89101 = DATE_AND_TIME ( #128908, #21823 ) ;
#89102 = ORIENTED_EDGE ( 'NONE', *, *, #92614, .T. ) ;
#89103 = CARTESIAN_POINT ( 'NONE',  ( 8.200000000000001066, -10.00000000000000000, 1.929397100000000087 ) ) ;
#89104 = VECTOR ( 'NONE', #86746, 1000.000000000000000 ) ;
#89105 = ORIENTED_EDGE ( 'NONE', *, *, #108843, .T. ) ;
#89106 = DIRECTION ( 'NONE',  ( 0.000000000000000000, -1.000000000000000000, 0.000000000000000000 ) ) ;
#89107 = CARTESIAN_POINT ( 'NONE',  ( -3.659915892581250940, 8.496447915570286114, -1.403566813926335088 ) ) ;
#89108 = CC_DESIGN_PERSON_AND_ORGANIZATION_ASSIGNMENT ( #111117, #18316, ( #25926 ) ) ;
#89109 = CARTESIAN_POINT ( 'NONE',  ( -15.00000000000001421, 85.00000000000002842, 4.999999999999999112 ) ) ;
#89110 = VERTEX_POINT ( 'NONE', #23850 ) ;
#89111 = DIRECTION ( 'NONE',  ( -0.000000000000000000, -1.000000000000000000, -0.000000000000000000 ) ) ;
#89112 = CIRCLE ( 'NONE', #50956, 2.999999994999990260 ) ;
#89113 = ORIENTED_EDGE ( 'NONE', *, *, #73755, .F. ) ;
#89114 = EDGE_CURVE ( 'NONE', #11713, #25123, #4601, .T. ) ;
#89115 = EDGE_LOOP ( 'NONE', ( #129992, #8835, #118249, #32564 ) ) ;
#89116 = DIRECTION ( 'NONE',  ( -0.000000000000000000, 1.000000000000000000, 0.000000000000000000 ) ) ;
#89117 = FACE_OUTER_BOUND ( 'NONE', #126665, .T. ) ;
#89118 = ORIENTED_EDGE ( 'NONE', *, *, #29383, .T. ) ;
#89119 = DIRECTION ( 'NONE',  ( 1.000000000000000000, -0.000000000000000000, -0.000000000000000000 ) ) ;
#89120 = VERTEX_POINT ( 'NONE', #128426 ) ;
#89121 = CALENDAR_DATE ( 2023, 4, 9 ) ;
#89122 = ORIENTED_EDGE ( 'NONE', *, *, #119387, .T. ) ;
#89123 = ADVANCED_FACE ( 'NONE', ( #77364 ), #35096, .F. ) ;
#89124 = VERTEX_POINT ( 'NONE', #45066 ) ;
#89125 = AXIS2_PLACEMENT_3D ( 'NONE', #10134, #70505, #58599 ) ;
#89126 = FACE_OUTER_BOUND ( 'NONE', #112106, .T. ) ;
#89127 = VERTEX_POINT ( 'NONE', #117791 ) ;
#89128 = CARTESIAN_POINT ( 'NONE',  ( -78.50000000000002842, -20.50000000000000355, 1.500000000000000000 ) ) ;
#89129 = DIRECTION ( 'NONE',  ( 0.000000000000000000, -1.000000000000000000, 0.000000000000000000 ) ) ;
#89130 = LINE ( 'NONE', #89776, #71166 ) ;
#89131 = EDGE_CURVE ( 'NONE', #62554, #123113, #67404, .T. ) ;
#89132 = ADVANCED_FACE ( 'NONE', ( #7706 ), #129075, .F. ) ;
#89133 = CARTESIAN_POINT ( 'NONE',  ( 98.49999999999994316, -32.50000000000000000, 3.500000000000000000 ) ) ;
#89134 = DIRECTION ( 'NONE',  ( -0.000000000000000000, 1.000000000000000000, -0.000000000000000000 ) ) ;
#89135 = CARTESIAN_POINT ( 'NONE',  ( 0.6480740698407999600, 2.507224771800508429E-16, 2.049999999999995826 ) ) ;
#89136 = B_SPLINE_CURVE_WITH_KNOTS ( 'NONE', 3,
 ( #72313, #11952, #89592, #114691, #63008, #34456, #104091, #115988, #14562, #114034 ),
 .UNSPECIFIED., .F., .F.,
 ( 4, 2, 2, 2, 4 ),
 ( 0.000000000000000000, 0.0005035652935290926141, 0.001007130587058185228, 0.001510695880587278276, 0.002014261174116371324 ),
 .UNSPECIFIED. ) ;
#89137 = ORIENTED_EDGE ( 'NONE', *, *, #124824, .T. ) ;
#89138 = CARTESIAN_POINT ( 'NONE',  ( 58.49999999999995737, -24.99999999999996803, 3.000000000000000000 ) ) ;
#89139 = FACE_OUTER_BOUND ( 'NONE', #116636, .T. ) ;
#89140 = ORIENTED_EDGE ( 'NONE', *, *, #40867, .F. ) ;
#89141 = CC_DESIGN_SECURITY_CLASSIFICATION ( #6500, ( #112407 ) ) ;
#89142 = EDGE_LOOP ( 'NONE', ( #22307, #54910, #33882, #95192 ) ) ;
#89143 = CARTESIAN_POINT ( 'NONE',  ( 41.49999999999992895, 36.49999999999999289, 1.500000000000000000 ) ) ;
#89144 = AXIS2_PLACEMENT_3D ( 'NONE', #101707, #41358, #91761 ) ;
#89146 = ORIENTED_EDGE ( 'NONE', *, *, #11659, .F. ) ;
#89145 = DIRECTION ( 'NONE',  ( 1.000000000000000000, -0.000000000000000000, -0.000000000000000000 ) ) ;
#89147 = CYLINDRICAL_SURFACE ( 'NONE', #37553, 2.600000000000004974 ) ;
#89148 = CARTESIAN_POINT ( 'NONE',  ( -8.572527594031471415E-15, 70.00000000000000000, -3.650000000000000355 ) ) ;
#89150 = EDGE_CURVE ( 'NONE', #107190, #53845, #122360, .T. ) ;
#89149 = CARTESIAN_POINT ( 'NONE',  ( -2.025661965385968433, 7.606299927120715232, 0.7349086772292757752 ) ) ;
#89151 = DIRECTION ( 'NONE',  ( 0.000000000000000000, 0.000000000000000000, 1.000000000000000000 ) ) ;
#89152 = ORIENTED_EDGE ( 'NONE', *, *, #8315, .F. ) ;
#89153 = EDGE_CURVE ( 'NONE', #56536, #21588, #20262, .T. ) ;
#89154 = DIRECTION ( 'NONE',  ( -0.000000000000000000, -0.000000000000000000, -1.000000000000000000 ) ) ;
#89155 = EDGE_CURVE ( 'NONE', #7794, #83235, #60726, .T. ) ;
#89156 = LINE ( 'NONE', #18195, #10247 ) ;
#89157 = LINE ( 'NONE', #38758, #115522 ) ;
#89158 = CARTESIAN_POINT ( 'NONE',  ( 2.500000000100000008, -10.00000000000000000, -9.200000000000530420 ) ) ;
#89160 = ORIENTED_EDGE ( 'NONE', *, *, #80428, .T. ) ;
#89159 = CARTESIAN_POINT ( 'NONE',  ( -8.200000000000001066, -10.00000000000000000, -1.929397100000000087 ) ) ;
#89161 = CARTESIAN_POINT ( 'NONE',  ( 2.066980115501090065, 1222.222558076387941, -0.6112298424955802112 ) ) ;
#89162 = ADVANCED_FACE ( 'NONE', ( #20909 ), #30865, .F. ) ;
#89163 = DIRECTION ( 'NONE',  ( 0.000000000000000000, 1.000000000000000000, 0.000000000000000000 ) ) ;
#89164 = DIRECTION ( 'NONE',  ( -1.000000000000000000, 0.000000000000000000, -2.203482809094259802E-09 ) ) ;
#89165 = ORIENTED_EDGE ( 'NONE', *, *, #119029, .F. ) ;
#89166 = DIRECTION ( 'NONE',  ( 0.000000000000000000, -1.000000000000000000, 0.000000000000000000 ) ) ;
#89167 = VECTOR ( 'NONE', #44809, 1000.000000000000000 ) ;
#89168 = PLANE ( 'NONE',  #20555 ) ;
#89169 = EDGE_CURVE ( 'NONE', #30962, #38074, #130381, .T. ) ;
#89170 = LINE ( 'NONE', #20159, #122144 ) ;
#89171 = CARTESIAN_POINT ( 'NONE',  ( 5.506192294169409251, 10.00000000000000000, 6.778984495830590262 ) ) ;
#89172 = CARTESIAN_POINT ( 'NONE',  ( 138.4999999999998579, 51.49999999999999289, 1.500000000000000000 ) ) ;
#89173 = ORIENTED_EDGE ( 'NONE', *, *, #9932, .F. ) ;
#89174 = ORIENTED_EDGE ( 'NONE', *, *, #107659, .F. ) ;
#89175 = AXIS2_PLACEMENT_3D ( 'NONE', #52588, #32677, #102972 ) ;
#89176 = LINE ( 'NONE', #67980, #33852 ) ;
#89177 = CARTESIAN_POINT ( 'NONE',  ( -38.50000000000003553, -23.50000000000000711, 3.500000000000000000 ) ) ;
#89178 = EDGE_LOOP ( 'NONE', ( #26871, #102804, #34279, #98923 ) ) ;
#89179 = DATE_AND_TIME ( #28830, #30978 ) ;
#89181 = VECTOR ( 'NONE', #122505, 1000.000000000000000 ) ;
#89180 = CARTESIAN_POINT ( 'NONE',  ( 4.528679663559641355, 225.0000000000000000, 3.255887453559639155 ) ) ;
#89182 = ORIENTED_EDGE ( 'NONE', *, *, #123673, .F. ) ;
#89183 = DIRECTION ( 'NONE',  ( 0.000000000000000000, 0.000000000000000000, 1.000000000000000000 ) ) ;
#89184 = DIRECTION ( 'NONE',  ( -0.000000000000000000, 0.000000000000000000, 1.000000000000000000 ) ) ;
#89185 = CARTESIAN_POINT ( 'NONE',  ( 47.00000000000000000, 189.9999999999999716, 5.000000000000000000 ) ) ;
#89186 = VECTOR ( 'NONE', #63562, 1000.000000000000000 ) ;
#89187 = DIRECTION ( 'NONE',  ( 0.000000000000000000, -1.000000000000000000, 0.000000000000000000 ) ) ;
#89188 = VECTOR ( 'NONE', #1797, 1000.000000000000000 ) ;
#89189 = CARTESIAN_POINT ( 'NONE',  ( -141.5000000000000284, 15.50000000000000000, 1.500000000000000000 ) ) ;
#89191 = VECTOR ( 'NONE', #50569, 1000.000000000000000 ) ;
#89190 = CARTESIAN_POINT ( 'NONE',  ( -2.775557561562891351E-14, 640.0000000000002274, 0.000000000000000000 ) ) ;
#89192 = VECTOR ( 'NONE', #34791, 1000.000000000000000 ) ;
#89193 = LINE ( 'NONE', #27537, #89463 ) ;
#89194 = ADVANCED_FACE ( 'NONE', ( #50771 ), #111760, .T. ) ;
#89195 = AXIS2_PLACEMENT_3D ( 'NONE', #41567, #93911, #3068 ) ;
#89196 = CARTESIAN_POINT ( 'NONE',  ( -8.200000000050000182, 1290.000000000000000, -2.799999999999999822 ) ) ;
#89197 = ORIENTED_EDGE ( 'NONE', *, *, #84863, .F. ) ;
#89198 = EDGE_CURVE ( 'NONE', #106981, #115634, #40829, .T. ) ;
#89199 = EDGE_LOOP ( 'NONE', ( #16866, #20352, #78363, #47016 ) ) ;
#89200 = PLANE ( 'NONE',  #68774 ) ;
#89201 = VERTEX_POINT ( 'NONE', #119750 ) ;
#89202 = EDGE_CURVE ( 'NONE', #126112, #15121, #90564, .T. ) ;
#89203 = CARTESIAN_POINT ( 'NONE',  ( -6.778984495830590262, -10.00000000000000000, 5.506192294169409251 ) ) ;
#89204 = DIRECTION ( 'NONE',  ( -1.000000000000000000, -0.000000000000000000, -0.000000000000000000 ) ) ;
#89205 = DIRECTION ( 'NONE',  ( -1.000000000000000000, 0.000000000000000000, 0.000000000000000000 ) ) ;
#89206 = EDGE_CURVE ( 'NONE', #85757, #116450, #4482, .T. ) ;
#89207 = CARTESIAN_POINT ( 'NONE',  ( 98.49999999999994316, 0.5000000000000004441, 3.500000000000000000 ) ) ;
#89208 = LINE ( 'NONE', #58712, #4730 ) ;
#89209 = EDGE_CURVE ( 'NONE', #22279, #80002, #49478, .T. ) ;
#89210 = EDGE_LOOP ( 'NONE', ( #57040, #45069, #74437, #117745 ) ) ;
#89211 = CARTESIAN_POINT ( 'NONE',  ( 3.978746919022221107, 230.0000000000000000, 2.500000000099997788 ) ) ;
#89212 = CARTESIAN_POINT ( 'NONE',  ( 3.299999999999999822, 10.00000000000000000, 10.00000000000000000 ) ) ;
#89213 = AXIS2_PLACEMENT_3D ( 'NONE', #61690, #1997, #73595 ) ;
#89214 = DIRECTION ( 'NONE',  ( 0.000000000000000000, -1.000000000000000000, 0.000000000000000000 ) ) ;
#89215 = CARTESIAN_POINT ( 'NONE',  ( 25.19999999999999929, -3.000000000000000000, 8.000000000000000000 ) ) ;
#89216 = CARTESIAN_POINT ( 'NONE',  ( -1.687973497718493920, 127.8877300146158120, -1.357571283178233390 ) ) ;
#89217 = EDGE_LOOP ( 'NONE', ( #32169, #55268, #33880, #12186 ) ) ;
#89218 = ADVANCED_FACE ( 'NONE', ( #60085 ), #9666, .F. ) ;
#89219 = ORIENTED_EDGE ( 'NONE', *, *, #19612, .T. ) ;
#89220 = CARTESIAN_POINT ( 'NONE',  ( 25.52589634197880031, -3.945423269449896519, 0.4603446124810542939 ) ) ;
#89221 = VERTEX_POINT ( 'NONE', #101820 ) ;
#89222 = VERTEX_POINT ( 'NONE', #51436 ) ;
#89223 = FACE_OUTER_BOUND ( 'NONE', #79188, .T. ) ;
#89224 = VECTOR ( 'NONE', #108759, 1000.000000000000000 ) ;
#89225 = EDGE_CURVE ( 'NONE', #111120, #92163, #131029, .T. ) ;
#89226 = DIRECTION ( 'NONE',  ( 1.000000000000000000, 0.000000000000000000, 0.000000000000000000 ) ) ;
#89227 = ORIENTED_EDGE ( 'NONE', *, *, #29125, .T. ) ;
#89229 = CARTESIAN_POINT ( 'NONE',  ( -3.299999999999999822, 10.00000000000000000, -10.00000000000000000 ) ) ;
#89228 = CARTESIAN_POINT ( 'NONE',  ( 71.49999999999992895, 5.000000000000000000, -70.49999999999995737 ) ) ;
#89230 = FACE_OUTER_BOUND ( 'NONE', #82996, .T. ) ;
#89231 = FACE_OUTER_BOUND ( 'NONE', #40813, .T. ) ;
#89232 = LOCAL_TIME ( 10, 2, 9.000000000000000000, #24028 ) ;
#89233 = CARTESIAN_POINT ( 'NONE',  ( 3.650000000000000355, 270.0000000000000000, 9.999999999999998224 ) ) ;
#89234 = ORIENTED_EDGE ( 'NONE', *, *, #106522, .T. ) ;
#89235 = VECTOR ( 'NONE', #107915, 1000.000000000000000 ) ;
#89236 = LINE ( 'NONE', #38840, #44242 ) ;
#89237 = ORIENTED_EDGE ( 'NONE', *, *, #1808, .F. ) ;
#89238 = DIRECTION ( 'NONE',  ( 0.000000000000000000, 0.000000000000000000, -1.000000000000000000 ) ) ;
#89239 = DIRECTION ( 'NONE',  ( 0.000000000000000000, 0.000000000000000000, 1.000000000000000000 ) ) ;
#89240 = ORIENTED_EDGE ( 'NONE', *, *, #121733, .T. ) ;
#89241 = ORIENTED_EDGE ( 'NONE', *, *, #9782, .F. ) ;
#89242 = LINE ( 'NONE', #10289, #74158 ) ;
#89243 = CARTESIAN_POINT ( 'NONE',  ( 4.528679663559641355, 460.0000000000000000, 3.255887453559639155 ) ) ;
#89244 = ORIENTED_EDGE ( 'NONE', *, *, #103987, .F. ) ;
#89246 = CARTESIAN_POINT ( 'NONE',  ( 38.49999999999992184, 3.500000000000003109, 3.500000000000000000 ) ) ;
#89245 = DIRECTION ( 'NONE',  ( 1.000000000000000000, 0.000000000000000000, 0.000000000000000000 ) ) ;
#89247 = EDGE_CURVE ( 'NONE', #15951, #98322, #61756, .T. ) ;
#89248 = DIRECTION ( 'NONE',  ( 0.000000000000000000, -0.000000000000000000, 1.000000000000000000 ) ) ;
#89249 = AXIS2_PLACEMENT_3D ( 'NONE', #89691, #100943, #120841 ) ;
#89250 = DATE_AND_TIME ( #48812, #127768 ) ;
#89251 = VERTEX_POINT ( 'NONE', #109803 ) ;
#89252 = VERTEX_POINT ( 'NONE', #81923 ) ;
#89253 = DIRECTION ( 'NONE',  ( -0.000000000000000000, -0.000000000000000000, 1.000000000000000000 ) ) ;
#89254 = LINE ( 'NONE', #119740, #123839 ) ;
#89255 = ORIENTED_EDGE ( 'NONE', *, *, #111125, .F. ) ;
#89256 = AXIS2_PLACEMENT_3D ( 'NONE', #45155, #114764, #5990 ) ;
#89257 = FACE_OUTER_BOUND ( 'NONE', #57873, .T. ) ;
#89258 = PLANE ( 'NONE',  #67829 ) ;
#89259 = CIRCLE ( 'NONE', #12942, 0.8000000000000003775 ) ;
#89260 = DIRECTION ( 'NONE',  ( 1.000000000000000000, 0.000000000000000000, 0.000000000000000000 ) ) ;
#89261 = CARTESIAN_POINT ( 'NONE',  ( -8.000000000000000000, 8.000000000000000000, 0.000000000000000000 ) ) ;
#89262 = ORIENTED_EDGE ( 'NONE', *, *, #22034, .T. ) ;
#89263 = ADVANCED_FACE ( 'NONE', ( #59445 ), #23594, .T. ) ;
#89264 = AXIS2_PLACEMENT_3D ( 'NONE', #51494, #122421, #30283 ) ;
#89265 = ORIENTED_EDGE ( 'NONE', *, *, #14360, .T. ) ;
#89266 = CARTESIAN_POINT ( 'NONE',  ( -72.49999999999998579, 19.50000000000000000, 0.000000000000000000 ) ) ;
#89268 = VECTOR ( 'NONE', #120988, 1000.000000000000000 ) ;
#89267 = DIRECTION ( 'NONE',  ( 1.000000000000000000, 0.000000000000000000, 0.000000000000000000 ) ) ;
#89269 = ADVANCED_FACE ( 'NONE', ( #38877 ), #40181, .T. ) ;
#89270 = ORIENTED_EDGE ( 'NONE', *, *, #62161, .F. ) ;
#89271 = CIRCLE ( 'NONE', #55396, 0.8000000000249994914 ) ;
#89272 = DIRECTION ( 'NONE',  ( 0.000000000000000000, -1.000000000000000000, 0.000000000000000000 ) ) ;
#89273 = VERTEX_POINT ( 'NONE', #30228 ) ;
#89274 = COORDINATED_UNIVERSAL_TIME_OFFSET ( 1, 0, .AHEAD. ) ;
#89275 = ADVANCED_FACE ( 'NONE', ( #65296 ), #85194, .F. ) ;
#89276 = VERTEX_POINT ( 'NONE', #22221 ) ;
#89277 = VECTOR ( 'NONE', #62820, 1000.000000000000000 ) ;
#89278 = CIRCLE ( 'NONE', #65904, 1.249999999999997558 ) ;
#89279 = ORIENTED_EDGE ( 'NONE', *, *, #112361, .T. ) ;
#89280 = COORDINATED_UNIVERSAL_TIME_OFFSET ( 1, 0, .AHEAD. ) ;
#89281 = ORIENTED_EDGE ( 'NONE', *, *, #29820, .T. ) ;
#89282 = FACE_OUTER_BOUND ( 'NONE', #25287, .T. ) ;
#89283 = EDGE_CURVE ( 'NONE', #1640, #12833, #83234, .T. ) ;
#89284 = ADVANCED_FACE ( 'NONE', ( #32175 ), #93172, .F. ) ;
#89286 = ORIENTED_EDGE ( 'NONE', *, *, #104910, .F. ) ;
#89285 = CARTESIAN_POINT ( 'NONE',  ( 3.061616997868383141E-16, 2.571758278209443436E-16, 2.500000000000000000 ) ) ;
#89287 = DIRECTION ( 'NONE',  ( -0.000000000000000000, 0.000000000000000000, 1.000000000000000000 ) ) ;
#89288 = ORIENTED_EDGE ( 'NONE', *, *, #118749, .F. ) ;
#89289 = DIRECTION ( 'NONE',  ( -0.000000000000000000, -1.000000000000000000, -0.000000000000000000 ) ) ;
#89290 = LINE ( 'NONE', #1531, #47960 ) ;
#89291 = EDGE_CURVE ( 'NONE', #17820, #46151, #2337, .T. ) ;
#89292 = CARTESIAN_POINT ( 'NONE',  ( 9.200000000000530420, 10.00000000000000000, 2.500000000100000008 ) ) ;
#89293 = LINE ( 'NONE', #122220, #69598 ) ;
#89294 = EDGE_LOOP ( 'NONE', ( #105174, #65796, #80643, #82021 ) ) ;
#89295 = ORIENTED_EDGE ( 'NONE', *, *, #92212, .T. ) ;
#89296 = COORDINATED_UNIVERSAL_TIME_OFFSET ( 1, 0, .AHEAD. ) ;
#89297 = ORIENTED_EDGE ( 'NONE', *, *, #106063, .F. ) ;
#89298 = CARTESIAN_POINT ( 'NONE',  ( -118.5000000000000284, -56.50000000000000711, 3.500000000000000000 ) ) ;
#89300 = VERTEX_POINT ( 'NONE', #13570 ) ;
#89299 = DIRECTION ( 'NONE',  ( -0.000000000000000000, -0.000000000000000000, 1.000000000000000000 ) ) ;
#89301 = LINE ( 'NONE', #120448, #111477 ) ;
#89302 = DIRECTION ( 'NONE',  ( 1.000000000000000000, 0.000000000000000000, 0.000000000000000000 ) ) ;
#89303 = VERTEX_POINT ( 'NONE', #24830 ) ;
#89304 = DIRECTION ( 'NONE',  ( 0.000000000000000000, 0.000000000000000000, 1.000000000000000000 ) ) ;
#89305 = DIRECTION ( 'NONE',  ( 0.000000000000000000, -1.000000000000000000, 0.000000000000000000 ) ) ;
#89306 = CARTESIAN_POINT ( 'NONE',  ( -1.134567109999999879, -10.00000000000000000, 6.649999999999999467 ) ) ;
#89307 = DIRECTION ( 'NONE',  ( -0.000000000000000000, -0.000000000000000000, -1.000000000000000000 ) ) ;
#89308 = ORIENTED_EDGE ( 'NONE', *, *, #30309, .F. ) ;
#89309 = ADVANCED_FACE ( 'NONE', ( #105720 ), #123677, .F. ) ;
#89310 = FACE_BOUND ( 'NONE', #5064, .T. ) ;
#89311 = EDGE_CURVE ( 'NONE', #15369, #70945, #78721, .T. ) ;
#89312 = CARTESIAN_POINT ( 'NONE',  ( -95.00000000000002842, 0.000000000000000000, -82.99999999999997158 ) ) ;
#89313 = CARTESIAN_POINT ( 'NONE',  ( -15.00000000000001421, 85.00000000000002842, 4.999999999999999112 ) ) ;
#89315 = ORIENTED_EDGE ( 'NONE', *, *, #93146, .T. ) ;
#89314 = CARTESIAN_POINT ( 'NONE',  ( 2.133662721975630117, -2.485910263262140152, 0.3041631162866414440 ) ) ;
#89316 = CARTESIAN_POINT ( 'NONE',  ( 1.917549270081173152, 1.804816747420924683, 0.9822212258749211111 ) ) ;
#89317 = ADVANCED_FACE ( 'NONE', ( #62685 ), #63979, .F. ) ;
#89318 = DIRECTION ( 'NONE',  ( -0.7071067811865470176, 0.000000000000000000, -0.7071067811865480168 ) ) ;
#89319 = DIRECTION ( 'NONE',  ( 0.000000000000000000, -1.000000000000000000, 0.000000000000000000 ) ) ;
#89320 = AXIS2_PLACEMENT_3D ( 'NONE', #108600, #87418, #91154 ) ;
#89321 = FACE_BOUND ( 'NONE', #9464, .T. ) ;
#89322 = FACE_OUTER_BOUND ( 'NONE', #44996, .T. ) ;
#89323 = EDGE_CURVE ( 'NONE', #108946, #12963, #4290, .T. ) ;
#89324 = CARTESIAN_POINT ( 'NONE',  ( 3.300000000099999831, 10.00000000000000000, 9.199999999899999281 ) ) ;
#89325 = CC_DESIGN_APPROVAL ( #119574, ( #15204 ) ) ;
#89326 = ORIENTED_EDGE ( 'NONE', *, *, #87779, .F. ) ;
#89328 = LINE ( 'NONE', #27676, #40112 ) ;
#89327 = VECTOR ( 'NONE', #91785, 1000.000000000000000 ) ;
#89329 = ORIENTED_EDGE ( 'NONE', *, *, #26087, .T. ) ;
#89330 = CALENDAR_DATE ( 2023, 4, 9 ) ;
#89331 = DIRECTION ( 'NONE',  ( 1.256612001954149349E-10, 0.000000000000000000, -1.000000000000000000 ) ) ;
#89332 = EDGE_LOOP ( 'NONE', ( #49572, #32732, #36566, #30868 ) ) ;
#89333 = PRODUCT_DEFINITION_SHAPE ( 'NONE', 'NONE',  #23514 ) ;
#89334 = DIRECTION ( 'NONE',  ( 0.000000000000000000, 1.000000000000000000, 0.000000000000000000 ) ) ;
#89335 = CARTESIAN_POINT ( 'NONE',  ( -98.00000000000002842, 219.0000000000000568, 0.000000000000000000 ) ) ;
#89336 = PLANE ( 'NONE',  #42696 ) ;
#89337 = DIRECTION ( 'NONE',  ( 0.000000000000000000, 1.000000000000000000, 0.000000000000000000 ) ) ;
#89338 = ORIENTED_EDGE ( 'NONE', *, *, #36650, .F. ) ;
#89339 = DIRECTION ( 'NONE',  ( 0.000000000000000000, -0.000000000000000000, -1.000000000000000000 ) ) ;
#89340 = CARTESIAN_POINT ( 'NONE',  ( 8.673617379884035472E-16, 0.000000000000000000, 0.000000000000000000 ) ) ;
#89341 = CIRCLE ( 'NONE', #76569, 2.999999994991474406 ) ;
#89342 = CARTESIAN_POINT ( 'NONE',  ( -42.50000000000000711, -14.99999999999998579, 3.000000000000000000 ) ) ;
#89343 = EDGE_CURVE ( 'NONE', #85744, #46532, #104408, .T. ) ;
#89344 = CARTESIAN_POINT ( 'NONE',  ( 18.49999999999996092, -32.50000000000000000, 3.500000000000000000 ) ) ;
#89345 = CARTESIAN_POINT ( 'NONE',  ( 41.49999999999992895, 39.49999999999999289, 3.500000000000000000 ) ) ;
#89347 = VERTEX_POINT ( 'NONE', #42113 ) ;
#89346 = CARTESIAN_POINT ( 'NONE',  ( -1.355855411587507886, 67.88660230486202352, -1.689376396232990407 ) ) ;
#89348 = AXIS2_PLACEMENT_3D ( 'NONE', #20512, #123282, #41722 ) ;
#89349 = ADVANCED_FACE ( 'NONE', ( #44077 ), #74582, .T. ) ;
#89350 = ORIENTED_EDGE ( 'NONE', *, *, #35568, .T. ) ;
#89351 = SECURITY_CLASSIFICATION_LEVEL ( 'unclassified' ) ;
#89352 = CARTESIAN_POINT ( 'NONE',  ( 101.4999999999999005, 39.49999999999999289, 1.500000000000000000 ) ) ;
#89353 = ORIENTED_EDGE ( 'NONE', *, *, #10999, .T. ) ;
#89354 = LINE ( 'NONE', #78770, #14395 ) ;
#89355 = ORIENTED_EDGE ( 'NONE', *, *, #53833, .F. ) ;
#89357 = CARTESIAN_POINT ( 'NONE',  ( 3.650000000000000355, 205.0000000000000284, 10.00000000000000000 ) ) ;
#89356 = VECTOR ( 'NONE', #47452, 1000.000000000000000 ) ;
#89358 = CARTESIAN_POINT ( 'NONE',  ( -81.50000000000004263, 3.500000000000003109, 3.500000000000000000 ) ) ;
#89359 = ORIENTED_EDGE ( 'NONE', *, *, #6136, .F. ) ;
#89360 = CARTESIAN_POINT ( 'NONE',  ( 8.000000000000000000, 10.00000000000000000, 10.00000000000000000 ) ) ;
#89361 = CARTESIAN_POINT ( 'NONE',  ( 8.500000000000000000, -10.00000000000000000, 2.500000000100000008 ) ) ;
#89362 = VECTOR ( 'NONE', #13962, 1000.000000000000000 ) ;
#89363 = AXIS2_PLACEMENT_3D ( 'NONE', #46766, #58680, #77269 ) ;
#89364 = ADVANCED_FACE ( 'NONE', ( #83880 ), #103115, .T. ) ;
#89365 = ORIENTED_EDGE ( 'NONE', *, *, #60672, .F. ) ;
#89367 = VECTOR ( 'NONE', #35681, 1000.000000000000000 ) ;
#89366 = CARTESIAN_POINT ( 'NONE',  ( 158.4999999999999147, -8.500000000000007105, 3.500000000000000000 ) ) ;
#89368 = ADVANCED_FACE ( 'NONE', ( #54695 ), #103770, .F. ) ;
#89369 = EDGE_LOOP ( 'NONE', ( #127509, #65952, #14875, #56706 ) ) ;
#89371 = LINE ( 'NONE', #60185, #44433 ) ;
#89370 = DIRECTION ( 'NONE',  ( 0.000000000000000000, -1.000000000000000000, 0.000000000000000000 ) ) ;
#89372 = VECTOR ( 'NONE', #90161, 999.9999999999998863 ) ;
#89373 = PLANE ( 'NONE',  #820 ) ;
#89374 = AXIS2_PLACEMENT_3D ( 'NONE', #24413, #94707, #12517 ) ;
#89375 = AXIS2_PLACEMENT_3D ( 'NONE', #126776, #126115, #25317 ) ;
#89376 = VECTOR ( 'NONE', #22417, 1000.000000000000000 ) ;
#89377 = DIRECTION ( 'NONE',  ( 1.000000000000000000, 0.000000000000000000, 0.000000000000000000 ) ) ;
#89378 = CARTESIAN_POINT ( 'NONE',  ( -4.917588399999999638, -10.00000000000000000, -7.367588389999999876 ) ) ;
#89379 = EDGE_LOOP ( 'NONE', ( #98162, #18278, #53540, #84941 ) ) ;
#89380 = CARTESIAN_POINT ( 'NONE',  ( -18.50000000000004263, 36.49999999999999289, 3.500000000000000000 ) ) ;
#89381 = ORIENTED_EDGE ( 'NONE', *, *, #6988, .F. ) ;
#89382 = ORIENTED_EDGE ( 'NONE', *, *, #69076, .F. ) ;
#89383 = DIRECTION ( 'NONE',  ( 1.000000000000000000, 0.000000000000000000, 0.000000000000000000 ) ) ;
#89384 = ADVANCED_FACE ( 'NONE', ( #124324, #93816, #95122, #64629, #105062, #44741, #33471 ), #73921, .T. ) ;
#89385 = PLANE ( 'NONE',  #78401 ) ;
#89386 = VERTEX_POINT ( 'NONE', #127620 ) ;
#89388 = LINE ( 'NONE', #91991, #116366 ) ;
#89387 = DIRECTION ( 'NONE',  ( -0.000000000000000000, 1.000000000000000000, -0.000000000000000000 ) ) ;
#89389 = DIRECTION ( 'NONE',  ( 1.000000000000000000, 0.000000000000000000, 0.000000000000000000 ) ) ;
#89390 = DIRECTION ( 'NONE',  ( 1.000000000000000000, 0.000000000000000000, 0.000000000000000000 ) ) ;
#89391 = LINE ( 'NONE', #107969, #51457 ) ;
#89392 = DIRECTION ( 'NONE',  ( 1.000000000000000000, 0.000000000000000000, 1.256612001954149349E-10 ) ) ;
#89393 = VERTEX_POINT ( 'NONE', #116982 ) ;
#89394 = DIRECTION ( 'NONE',  ( 2.127693706800504725E-11, 0.000000000000000000, 1.000000000000000000 ) ) ;
#89395 = ORIENTED_EDGE ( 'NONE', *, *, #107426, .F. ) ;
#89396 = VERTEX_POINT ( 'NONE', #47365 ) ;
#89398 = CARTESIAN_POINT ( 'NONE',  ( -5.363878188576710393, 544.9999999999998863, 2.500000000099998676 ) ) ;
#89397 = AXIS2_PLACEMENT_3D ( 'NONE', #104907, #103609, #73765 ) ;
#89399 = DIRECTION ( 'NONE',  ( 0.000000000000000000, -1.000000000000000000, 0.000000000000000000 ) ) ;
#89400 = VERTEX_POINT ( 'NONE', #46049 ) ;
#89401 = EDGE_CURVE ( 'NONE', #83269, #44878, #128923, .T. ) ;
#89402 = ORIENTED_EDGE ( 'NONE', *, *, #64959, .T. ) ;
#89403 = FACE_OUTER_BOUND ( 'NONE', #68365, .T. ) ;
#89404 = CARTESIAN_POINT ( 'NONE',  ( 3.649999999999999911, 10.00000000000000000, 2.220446049250309876E-16 ) ) ;
#89405 = EDGE_CURVE ( 'NONE', #102502, #3353, #48854, .T. ) ;
#89406 = FACE_OUTER_BOUND ( 'NONE', #71452, .T. ) ;
#89407 = ORIENTED_EDGE ( 'NONE', *, *, #85407, .F. ) ;
#89408 = ORIENTED_EDGE ( 'NONE', *, *, #68589, .T. ) ;
#89409 = ORIENTED_EDGE ( 'NONE', *, *, #23179, .F. ) ;
#89410 = CARTESIAN_POINT ( 'NONE',  ( -2.800000000099999831, -10.00000000000000000, 8.500000000100000008 ) ) ;
#89411 = DIRECTION ( 'NONE',  ( 1.000000000000000000, 0.000000000000000000, 0.000000000000000000 ) ) ;
#89412 = ORIENTED_EDGE ( 'NONE', *, *, #34430, .T. ) ;
#89413 = AXIS2_PLACEMENT_3D ( 'NONE', #104192, #63107, #83666 ) ;
#89414 = DIRECTION ( 'NONE',  ( 0.000000000000000000, 0.000000000000000000, 1.000000000000000000 ) ) ;
#89415 = CARTESIAN_POINT ( 'NONE',  ( -78.50000000000001421, -71.50000000000001421, 3.500000000000000000 ) ) ;
#89416 = EDGE_CURVE ( 'NONE', #116424, #24965, #38058, .T. ) ;
#89417 = EDGE_CURVE ( 'NONE', #5900, #113709, #49079, .T. ) ;
#89418 = LOCAL_TIME ( 10, 2, 9.000000000000000000, #93841 ) ;
#89419 = ORIENTED_EDGE ( 'NONE', *, *, #74201, .F. ) ;
#89420 = EDGE_CURVE ( 'NONE', #27744, #34466, #95790, .T. ) ;
#89421 = DIRECTION ( 'NONE',  ( 1.000000000000000000, 0.000000000000000000, 0.000000000000000000 ) ) ;
#89422 = EDGE_CURVE ( 'NONE', #35281, #33337, #106242, .T. ) ;
#89423 = CARTESIAN_POINT ( 'NONE',  ( 2.800000000099999831, 408.0000000000000568, 8.500000000100000008 ) ) ;
#89424 = VERTEX_POINT ( 'NONE', #96442 ) ;
#89425 = EDGE_CURVE ( 'NONE', #32188, #28244, #107687, .T. ) ;
#89427 = ADVANCED_FACE ( 'NONE', ( #85844 ), #128272, .T. ) ;
#89426 = ORIENTED_EDGE ( 'NONE', *, *, #103928, .T. ) ;
#89429 = CARTESIAN_POINT ( 'NONE',  ( -2.249800106180977810, 68.88644537907541121, 3.862148931193751800 ) ) ;
#89428 = DIRECTION ( 'NONE',  ( 1.000000000000000000, 9.860761315262647568E-32, 1.638344214832950856E-31 ) ) ;
#89430 = ORIENTED_EDGE ( 'NONE', *, *, #93933, .T. ) ;
#89431 = CARTESIAN_POINT ( 'NONE',  ( -71.50000000000004263, 5.000000000000000000, -72.99999999999997158 ) ) ;
#89433 = ADVANCED_FACE ( 'NONE', ( #97749 ), #118283, .F. ) ;
#89432 = CIRCLE ( 'NONE', #85175, 2.000000000000000000 ) ;
#89434 = EDGE_CURVE ( 'NONE', #125458, #64334, #25501, .T. ) ;
#89436 = VERTEX_POINT ( 'NONE', #7553 ) ;
#89435 = DIRECTION ( 'NONE',  ( 0.7071067811865470176, 0.000000000000000000, 0.7071067811865480168 ) ) ;
#89437 = CARTESIAN_POINT ( 'NONE',  ( 4.528679656440360191, 10.00000000000000000, 3.255887453559640043 ) ) ;
#89438 = VECTOR ( 'NONE', #42800, 1000.000000000000000 ) ;
#89439 = CARTESIAN_POINT ( 'NONE',  ( 13.38870203453477536, 1.229227471964420948, 5.921616958543252984 ) ) ;
#89440 = EDGE_CURVE ( 'NONE', #63644, #43430, #65965, .T. ) ;
#89441 = ORIENTED_EDGE ( 'NONE', *, *, #77716, .T. ) ;
#89442 = CARTESIAN_POINT ( 'NONE',  ( -21.50000000000001776, -71.50000000000001421, 3.500000000000000000 ) ) ;
#89443 = VECTOR ( 'NONE', #70592, 1000.000000000000000 ) ;
#89444 = CIRCLE ( 'NONE', #123336, 0.8000000000000003775 ) ;
#89445 = EDGE_LOOP ( 'NONE', ( #25584, #47970, #54494, #75889 ) ) ;
#89446 = CARTESIAN_POINT ( 'NONE',  ( 169.9999999999999432, -169.9999999999999432, 3.000000000000000000 ) ) ;
#89447 = ORIENTED_EDGE ( 'NONE', *, *, #47636, .F. ) ;
#89448 = DATE_AND_TIME ( #71519, #97744 ) ;
#89449 = VECTOR ( 'NONE', #12377, 1000.000000000000000 ) ;
#89450 = VERTEX_POINT ( 'NONE', #66609 ) ;
#89451 = ORIENTED_EDGE ( 'NONE', *, *, #25948, .T. ) ;
#89452 = LINE ( 'NONE', #30413, #26771 ) ;
#89453 = CARTESIAN_POINT ( 'NONE',  ( 5.653832079999999927, 10.00000000000000000, -4.381039869999999503 ) ) ;
#89454 = CALENDAR_DATE ( 2023, 4, 9 ) ;
#89455 = DIRECTION ( 'NONE',  ( 0.000000000000000000, -0.000000000000000000, 1.000000000000000000 ) ) ;
#89456 = ORIENTED_EDGE ( 'NONE', *, *, #71706, .T. ) ;
#89457 = DIRECTION ( 'NONE',  ( -0.000000000000000000, 1.000000000000000000, -0.000000000000000000 ) ) ;
#89458 = DIRECTION ( 'NONE',  ( 0.000000000000000000, 0.000000000000000000, 1.000000000000000000 ) ) ;
#89460 = CARTESIAN_POINT ( 'NONE',  ( 6.168871125850720283, -4.000000000000000000, -9.000000000000000000 ) ) ;
#89459 = CONICAL_SURFACE ( 'NONE', #74593, 1.249999999999987121, 1.029744258676654312 ) ;
#89461 = CARTESIAN_POINT ( 'NONE',  ( -1.134567109999999879, -10.00000000000000000, 3.649999999999999911 ) ) ;
#89462 = ORIENTED_EDGE ( 'NONE', *, *, #3625, .T. ) ;
#89463 = VECTOR ( 'NONE', #18892, 1000.000000000000000 ) ;
#89464 = EDGE_CURVE ( 'NONE', #45379, #59163, #59694, .T. ) ;
#89465 = CARTESIAN_POINT ( 'NONE',  ( 0.000000000000000000, 30.00000000000000000, 2.099999999999993427 ) ) ;
#89466 = ADVANCED_FACE ( 'NONE', ( #6243 ), #81126, .F. ) ;
#89467 = CYLINDRICAL_SURFACE ( 'NONE', #109302, 1.500000000000001332 ) ;
#89468 = CARTESIAN_POINT ( 'NONE',  ( -161.5000000000000284, -32.50000000000000000, 3.500000000000000000 ) ) ;
#89469 = FACE_OUTER_BOUND ( 'NONE', #13886, .T. ) ;
#89470 = CARTESIAN_POINT ( 'NONE',  ( 9.199999999899999281, 425.0000000000000000, 3.300000000099999831 ) ) ;
#89471 = ADVANCED_FACE ( 'NONE', ( #109652 ), #48670, .F. ) ;
#89472 = CARTESIAN_POINT ( 'NONE',  ( 3.000000000000000000, -1.467624384280028726, 2.541999999999999815 ) ) ;
#89473 = DIRECTION ( 'NONE',  ( -1.000000000000000000, -8.673617379884035472E-16, 0.000000000000000000 ) ) ;
#89474 = ADVANCED_FACE ( 'NONE', ( #89117 ), #127471, .F. ) ;
#89475 = EDGE_CURVE ( 'NONE', #55712, #110148, #18815, .T. ) ;
#89476 = CARTESIAN_POINT ( 'NONE',  ( 78.99999999999998579, 0.000000000000000000, -17.50000000000000711 ) ) ;
#89477 = EDGE_LOOP ( 'NONE', ( #100615, #85164, #18873, #61221 ) ) ;
#89478 = FACE_BOUND ( 'NONE', #17685, .T. ) ;
#89479 = PLANE ( 'NONE',  #110953 ) ;
#89480 = LINE ( 'NONE', #121935, #130406 ) ;
#89481 = AXIS2_PLACEMENT_3D ( 'NONE', #53087, #23218, #94820 ) ;
#89484 = ORIENTED_EDGE ( 'NONE', *, *, #83678, .F. ) ;
#89483 = ORIENTED_EDGE ( 'NONE', *, *, #3954, .T. ) ;
#89482 = CARTESIAN_POINT ( 'NONE',  ( 12.36921045499070004, -12.75000000000000000, -3.000000000000000000 ) ) ;
#89485 = CARTESIAN_POINT ( 'NONE',  ( 0.000000000000000000, 10.00000000000000000, 10.00000000000000000 ) ) ;
#89486 = EDGE_LOOP ( 'NONE', ( #112511, #74359, #109370, #125282 ) ) ;
#89487 = VECTOR ( 'NONE', #62370, 1000.000000000000000 ) ;
#89488 = ORIENTED_EDGE ( 'NONE', *, *, #61458, .T. ) ;
#89489 = LINE ( 'NONE', #98130, #31652 ) ;
#89490 = DIRECTION ( 'NONE',  ( 0.000000000000000000, -1.000000000000000000, 0.000000000000000000 ) ) ;
#89491 = CC_DESIGN_PERSON_AND_ORGANIZATION_ASSIGNMENT ( #47497, #46845, ( #45024 ) ) ;
#89492 = ORIENTED_EDGE ( 'NONE', *, *, #65379, .F. ) ;
#89493 = LINE ( 'NONE', #68948, #125415 ) ;
#89494 = CARTESIAN_POINT ( 'NONE',  ( 4.528679663559641355, 175.0000000000000000, 3.255887453559639155 ) ) ;
#89495 = DIRECTION ( 'NONE',  ( 0.000000000000000000, -0.000000000000000000, 1.000000000000000000 ) ) ;
#89497 = ORIENTED_EDGE ( 'NONE', *, *, #19959, .T. ) ;
#89496 = CARTESIAN_POINT ( 'NONE',  ( -158.5000000000000000, -47.50000000000001421, 1.500000000000000000 ) ) ;
#89498 = CIRCLE ( 'NONE', #19647, 1.500000000000001332 ) ;
#89499 = EDGE_CURVE ( 'NONE', #94372, #22215, #121552, .T. ) ;
#89500 = SECURITY_CLASSIFICATION_LEVEL ( 'unclassified' ) ;
#89501 = DIRECTION ( 'NONE',  ( 1.000000000000000000, 0.000000000000000000, 0.000000000000000000 ) ) ;
#89502 = VERTEX_POINT ( 'NONE', #39367 ) ;
#89503 = CARTESIAN_POINT ( 'NONE',  ( 3.649999999999999911, 215.0000000000000000, 4.922792210000000779 ) ) ;
#89504 = LOCAL_TIME ( 10, 2, 9.000000000000000000, #62824 ) ;
#89505 = LINE ( 'NONE', #70272, #67808 ) ;
#89506 = EDGE_LOOP ( 'NONE', ( #131170, #54796, #116298, #130999 ) ) ;
#89507 = CARTESIAN_POINT ( 'NONE',  ( 3.650000004999999881, 10.00000000000000000, -1.134567109999999879 ) ) ;
#89508 = DIRECTION ( 'NONE',  ( -0.000000000000000000, 1.000000000000000000, -0.000000000000000000 ) ) ;
#89509 = CYLINDRICAL_SURFACE ( 'NONE', #72412, 2.149999999999999911 ) ;
#89510 = ORIENTED_EDGE ( 'NONE', *, *, #95880, .F. ) ;
#89511 = DIRECTION ( 'NONE',  ( -0.000000000000000000, -0.000000000000000000, -1.000000000000000000 ) ) ;
#89512 = VECTOR ( 'NONE', #48751, 1000.000000000000000 ) ;
#89513 = ADVANCED_FACE ( 'NONE', ( #119598 ), #15182, .F. ) ;
#89514 = CARTESIAN_POINT ( 'NONE',  ( 203.4999999999999716, -102.9999999999998579, 15.00000000000000178 ) ) ;
#89515 = ORIENTED_EDGE ( 'NONE', *, *, #125083, .F. ) ;
#89516 = CARTESIAN_POINT ( 'NONE',  ( 8.500000000100000008, 10.00000000000000000, 2.800000000099999831 ) ) ;
#89517 = DIRECTION ( 'NONE',  ( -0.000000000000000000, -1.000000000000000000, -0.000000000000000000 ) ) ;
#89518 = PLANE ( 'NONE',  #70704 ) ;
#89519 = DIRECTION ( 'NONE',  ( 1.000000000000000000, 0.000000000000000000, 0.000000000000000000 ) ) ;
#89520 = LINE ( 'NONE', #59037, #35637 ) ;
#89521 = CIRCLE ( 'NONE', #9050, 3.000000000000000000 ) ;
#89522 = ORIENTED_EDGE ( 'NONE', *, *, #93610, .T. ) ;
#89523 = CARTESIAN_POINT ( 'NONE',  ( -1.500000000000029088, -32.50000000000000000, 1.500000000000000000 ) ) ;
#89524 = ORIENTED_EDGE ( 'NONE', *, *, #59437, .T. ) ;
#89525 = VECTOR ( 'NONE', #15988, 1000.000000000000000 ) ;
#89526 = CARTESIAN_POINT ( 'NONE',  ( -1.018743972282557531, 1222.067105457671460, 1.898936697627685355 ) ) ;
#89527 = ORIENTED_EDGE ( 'NONE', *, *, #35446, .F. ) ;
#89528 = EDGE_CURVE ( 'NONE', #51405, #110254, #120913, .T. ) ;
#89529 = CIRCLE ( 'NONE', #85277, 1.499999999999999556 ) ;
#89530 = ORIENTED_EDGE ( 'NONE', *, *, #91685, .F. ) ;
#89531 = DIRECTION ( 'NONE',  ( -0.000000000000000000, -1.000000000000000000, -0.000000000000000000 ) ) ;
#89532 = ORIENTED_EDGE ( 'NONE', *, *, #48315, .F. ) ;
#89533 = LINE ( 'NONE', #59705, #46939 ) ;
#89534 = ADVANCED_FACE ( 'NONE', ( #89765 ), #36383, .F. ) ;
#89535 = DIRECTION ( 'NONE',  ( -1.000000000000000000, -0.000000000000000000, -0.000000000000000000 ) ) ;
#89536 = FACE_OUTER_BOUND ( 'NONE', #82116, .T. ) ;
#89537 = PLANE ( 'NONE',  #78496 ) ;
#89538 = ORIENTED_EDGE ( 'NONE', *, *, #106101, .F. ) ;
#89539 = CARTESIAN_POINT ( 'NONE',  ( 5.506192285830591615, 420.0000000000000000, 6.778984495830590262 ) ) ;
#89540 = CARTESIAN_POINT ( 'NONE',  ( -2.500000000100000008, -10.00000000000000000, 8.500000000000000000 ) ) ;
#89541 = AXIS2_PLACEMENT_3D ( 'NONE', #96281, #53876, #85687 ) ;
#89542 = AXIS2_PLACEMENT_3D ( 'NONE', #81767, #12117, #52574 ) ;
#89543 = DIRECTION ( 'NONE',  ( 0.000000000000000000, 0.000000000000000000, 1.000000000000000000 ) ) ;
#89544 = VECTOR ( 'NONE', #67192, 1000.000000000000000 ) ;
#89545 = VECTOR ( 'NONE', #75986, 1000.000000000000000 ) ;
#89546 = VECTOR ( 'NONE', #99376, 1000.000000000000000 ) ;
#89547 = DIRECTION ( 'NONE',  ( -0.000000000000000000, -0.000000000000000000, 1.000000000000000000 ) ) ;
#89548 = CIRCLE ( 'NONE', #121263, 3.000000000000000000 ) ;
#89549 = ORIENTED_EDGE ( 'NONE', *, *, #99149, .F. ) ;
#89550 = EDGE_CURVE ( 'NONE', #18162, #108166, #41309, .T. ) ;
#89551 = AXIS2_PLACEMENT_3D ( 'NONE', #90166, #29830, #70934 ) ;
#89552 = DIRECTION ( 'NONE',  ( 1.000000000000000000, 0.000000000000000000, -0.000000000000000000 ) ) ;
#89553 = VERTEX_POINT ( 'NONE', #20105 ) ;
#89554 = CARTESIAN_POINT ( 'NONE',  ( 38.49999999999992184, -23.50000000000000711, 3.500000000000000000 ) ) ;
#89555 = ORIENTED_EDGE ( 'NONE', *, *, #75913, .F. ) ;
#89556 = ADVANCED_FACE ( 'NONE', ( #8209 ), #90412, .F. ) ;
#89557 = CARTESIAN_POINT ( 'NONE',  ( 2.133972151989539601, 2.033207891972310666, -0.3005576118438242350 ) ) ;
#89558 = CARTESIAN_POINT ( 'NONE',  ( 8.200000000000001066, 295.0000000000000568, 3.858794200000000174 ) ) ;
#89560 = CARTESIAN_POINT ( 'NONE',  ( 3.255887450012056927, 140.0000000000000000, 4.528679659987943751 ) ) ;
#89559 = SHAPE_REPRESENTATION_RELATIONSHIP ( 'NONE' , 'NONE' ,  #22608, #128004 ) ;
#89561 = ORIENTED_EDGE ( 'NONE', *, *, #98287, .T. ) ;
#89562 = VERTEX_POINT ( 'NONE', #18158 ) ;
#89563 = CARTESIAN_POINT ( 'NONE',  ( -8.200000000000001066, 10.00000000000000000, -2.799999999999999822 ) ) ;
#89564 = AXIS2_PLACEMENT_3D ( 'NONE', #95978, #28303, #109180 ) ;
#89565 = ORIENTED_EDGE ( 'NONE', *, *, #102771, .T. ) ;
#89566 = DIRECTION ( 'NONE',  ( 0.000000000000000000, -1.000000000000000000, 0.000000000000000000 ) ) ;
#89567 = ORIENTED_EDGE ( 'NONE', *, *, #50791, .T. ) ;
#89568 = EDGE_CURVE ( 'NONE', #120236, #66755, #74438, .T. ) ;
#89569 = DIRECTION ( 'NONE',  ( 0.000000000000000000, 0.000000000000000000, 1.000000000000000000 ) ) ;
#89570 = EDGE_LOOP ( 'NONE', ( #34128, #113395, #11526, #126779 ) ) ;
#89571 = DIRECTION ( 'NONE',  ( 1.000000000000000000, -0.000000000000000000, -0.000000000000000000 ) ) ;
#89572 = EDGE_CURVE ( 'NONE', #30382, #63168, #69872, .T. ) ;
#89573 = VECTOR ( 'NONE', #32669, 1000.000000000000000 ) ;
#89574 = ORIENTED_EDGE ( 'NONE', *, *, #129118, .F. ) ;
#89575 = ADVANCED_FACE ( 'NONE', ( #218 ), #130874, .F. ) ;
#89576 = LINE ( 'NONE', #99527, #8739 ) ;
#89578 = PLANE ( 'NONE',  #2652 ) ;
#89577 = CARTESIAN_POINT ( 'NONE',  ( -42.49432591660104208, 19.18079999999999785, -11.99999999999995559 ) ) ;
#89579 = ORIENTED_EDGE ( 'NONE', *, *, #2099, .F. ) ;
#89580 = LINE ( 'NONE', #90881, #77700 ) ;
#89581 = CARTESIAN_POINT ( 'NONE',  ( 3.903198235554981466, 195.0982042032136690, 2.342786592770920162 ) ) ;
#89582 = COORDINATED_UNIVERSAL_TIME_OFFSET ( 1, 0, .AHEAD. ) ;
#89583 = VERTEX_POINT ( 'NONE', #58623 ) ;
#89584 = EDGE_CURVE ( 'NONE', #125469, #64555, #51267, .T. ) ;
#89585 = EDGE_CURVE ( 'NONE', #101409, #30116, #2498, .T. ) ;
#89586 = LINE ( 'NONE', #66442, #119759 ) ;
#89588 = ORIENTED_EDGE ( 'NONE', *, *, #21459, .F. ) ;
#89587 = FACE_BOUND ( 'NONE', #95958, .T. ) ;
#89589 = FACE_OUTER_BOUND ( 'NONE', #15598, .T. ) ;
#89590 = CYLINDRICAL_SURFACE ( 'NONE', #67555, 2.600000000000004974 ) ;
#89591 = AXIS2_PLACEMENT_3D ( 'NONE', #24863, #56042, #116349 ) ;
#89592 = CARTESIAN_POINT ( 'NONE',  ( 3.659915897597919798, 1.503552084427739688, -1.403566813928439405 ) ) ;
#89593 = EDGE_CURVE ( 'NONE', #107978, #117644, #19448, .T. ) ;
#89594 = VERTEX_POINT ( 'NONE', #101650 ) ;
#89595 = CARTESIAN_POINT ( 'NONE',  ( 6.778984499999999969, 10.00000000000000000, 5.506192289999999545 ) ) ;
#89596 = LOCAL_TIME ( 10, 2, 9.000000000000000000, #69204 ) ;
#89597 = ORIENTED_EDGE ( 'NONE', *, *, #126405, .F. ) ;
#89598 = EDGE_LOOP ( 'NONE', ( #65950, #76465, #38509, #27814 ) ) ;
#89599 = CARTESIAN_POINT ( 'NONE',  ( 69.60000000000000853, 33.99999999999997158, 0.000000000000000000 ) ) ;
#89600 = DIRECTION ( 'NONE',  ( -0.000000000000000000, 1.000000000000000000, -0.000000000000000000 ) ) ;
#89601 = ORIENTED_EDGE ( 'NONE', *, *, #92121, .F. ) ;
#89602 = CALENDAR_DATE ( 2023, 4, 9 ) ;
#89603 = PRODUCT_DEFINITION_SHAPE ( 'NONE', 'NONE',  #131296 ) ;
#89604 = EDGE_LOOP ( 'NONE', ( #39968, #50366 ) ) ;
#89605 = CARTESIAN_POINT ( 'NONE',  ( 158.4999999999999147, -47.50000000000001421, 1.500000000000000000 ) ) ;
#89606 = DATE_AND_TIME ( #79025, #102362 ) ;
#89607 = DIRECTION ( 'NONE',  ( -1.000000000000000000, 0.000000000000000000, 0.000000000000000000 ) ) ;
#89608 = ORIENTED_EDGE ( 'NONE', *, *, #30524, .T. ) ;
#89609 = AXIS2_PLACEMENT_3D ( 'NONE', #7129, #27689, #128494 ) ;
#89610 = ORIENTED_EDGE ( 'NONE', *, *, #83470, .F. ) ;
#89611 = DIRECTION ( 'NONE',  ( 1.000000000000000000, 0.000000000000000000, 0.000000000000000000 ) ) ;
#89612 = DIRECTION ( 'NONE',  ( -0.000000000000000000, -0.000000000000000000, -1.000000000000000000 ) ) ;
#89613 = AXIS2_PLACEMENT_3D ( 'NONE', #112956, #73815, #41359 ) ;
#89614 = CARTESIAN_POINT ( 'NONE',  ( 8.500000000100000008, -10.00000000000000000, -2.800000000099999831 ) ) ;
#89615 = DIRECTION ( 'NONE',  ( -0.000000000000000000, -1.000000000000000000, -0.000000000000000000 ) ) ;
#89617 = VERTEX_POINT ( 'NONE', #104246 ) ;
#89616 = CARTESIAN_POINT ( 'NONE',  ( -216.4000000000000341, 2.220446049250313081E-13, 0.000000000000000000 ) ) ;
#89618 = LINE ( 'NONE', #37265, #7921 ) ;
#89619 = DIRECTION ( 'NONE',  ( 0.000000000000000000, 0.000000000000000000, 1.000000000000000000 ) ) ;
#89620 = AXIS2_PLACEMENT_3D ( 'NONE', #21642, #1745, #64698 ) ;
#89621 = DIRECTION ( 'NONE',  ( -0.000000000000000000, -0.000000000000000000, -1.000000000000000000 ) ) ;
#89622 = DIRECTION ( 'NONE',  ( -0.000000000000000000, -0.000000000000000000, 1.000000000000000000 ) ) ;
#89623 = DIRECTION ( 'NONE',  ( 1.000000000000000000, 0.000000000000000000, -0.000000000000000000 ) ) ;
#89624 = CARTESIAN_POINT ( 'NONE',  ( 10.00000000000000000, 575.0000000000000000, 0.000000000000000000 ) ) ;
#89626 = EDGE_CURVE ( 'NONE', #105891, #122543, #53877, .T. ) ;
#89625 = VECTOR ( 'NONE', #124089, 1000.000000000000000 ) ;
#89627 = EDGE_CURVE ( 'NONE', #5780, #48829, #114742, .T. ) ;
#89628 = CARTESIAN_POINT ( 'NONE',  ( 10.00000000000000000, 450.0000000000000000, 0.000000000000000000 ) ) ;
#89629 = ORIENTED_EDGE ( 'NONE', *, *, #123871, .F. ) ;
#89630 = ORIENTED_EDGE ( 'NONE', *, *, #128133, .T. ) ;
#89631 = CARTESIAN_POINT ( 'NONE',  ( -58.50000000000006395, 75.50000000000000000, 3.500000000000000000 ) ) ;
#89632 = APPROVAL_STATUS ( 'not_yet_approved' ) ;
#89633 = DIRECTION ( 'NONE',  ( 0.7071067811865480168, -0.000000000000000000, 0.7071067811865470176 ) ) ;
#89634 = VERTEX_POINT ( 'NONE', #1514 ) ;
#89635 = AXIS2_PLACEMENT_3D ( 'NONE', #88303, #130065, #26642 ) ;
#89636 = VECTOR ( 'NONE', #713, 1000.000000000000000 ) ;
#89637 = CARTESIAN_POINT ( 'NONE',  ( 0.3047485981300621649, 128.6951666107189567, 2.133185547627183709 ) ) ;
#89639 = EDGE_LOOP ( 'NONE', ( #107434, #59699, #95970, #15713, #107283, #10154, #62691, #39165, #91227, #52899, #15534, #123367, #47855, #112222, #55851, #34441, #75685, #95509, #38853, #72216, #75050, #103258, #77253, #44109, #39374, #94872, #85346, #117794, #20989, #34551, #59741, #93344, #92270, #50949, #98738, #36479, #63506, #65998, #117445, #68115, #60547, #1276, #125894, #31029, #107352, #101724, #9787, #14522, #6587, #12183, #4273, #82792, #7014, #13013, #78830, #78838, #61686, #80982, #10720, #14452, #61874, #52101, #112481, #25954, #4349, #71394, #121437, #94993, #2209, #103904, #114549, #94977, #56103, #90354, #125545, #33173, #129483, #23954, #23944, #129022, #78610, #121540, #82299, #118191, #120733, #15559, #122313, #102441, #108641, #79414, #90223, #81640, #17744, #90777, #41219, #21834, #74452, #80493, #121251, #54837, #40080, #38507, #12545, #118001, #36062, #24106, #24813, #85218, #101682, #93597, #109943, #78163, #21700, #26895, #29712, #56845, #58882, #59335, #79295, #63905, #25269, #113722, #61484, #115163, #126991, #46448, #15754, #127945, #82682, #31655, #120497, #18896, #78848, #36821, #93804, #128270, #128443, #62521, #118827, #18108, #42396, #131081, #119550, #53191, #104717, #120710, #81234, #85969, #79277, #116269, #107959, #80787, #26238, #127256, #3595, #50559, #29196, #91037, #27246, #78464, #74979, #37820, #38990, #57325, #72224, #48566, #25105, #90525, #125269, #69701, #17655, #125613, #109372, #98917, #23986, #29239, #67966, #85777, #63619, #73114, #35942, #3743, #78692, #47157, #105733, #114708, #64608, #82320, #85598, #56801, #36198, #65961, #90945, #104499, #58318, #83221 ) ) ;
#89638 = DIRECTION ( 'NONE',  ( 0.000000000000000000, -1.000000000000000000, 0.000000000000000000 ) ) ;
#89640 = CARTESIAN_POINT ( 'NONE',  ( 2.500000000000000444, 0.000000000000000000, 0.000000000000000000 ) ) ;
#89641 = VECTOR ( 'NONE', #33261, 1000.000000000000000 ) ;
#89642 = CC_DESIGN_PERSON_AND_ORGANIZATION_ASSIGNMENT ( #105870, #109128, ( #7769 ) ) ;
#89643 = AXIS2_PLACEMENT_3D ( 'NONE', #111865, #99311, #59544 ) ;
#89644 = CARTESIAN_POINT ( 'NONE',  ( 21.49999999999993605, 3.500000000000003109, 3.500000000000000000 ) ) ;
#89645 = VECTOR ( 'NONE', #127279, 1000.000000000000000 ) ;
#89646 = ORIENTED_EDGE ( 'NONE', *, *, #50531, .T. ) ;
#89647 = DIRECTION ( 'NONE',  ( 1.000000000000000000, 0.000000000000000000, 0.000000000000000000 ) ) ;
#89648 = CARTESIAN_POINT ( 'NONE',  ( -9.200000000000530420, -10.00000000000000000, -2.500000000100000008 ) ) ;
#89649 = CARTESIAN_POINT ( 'NONE',  ( 3.649999999999999911, 10.00000000000000000, 4.922792210000001667 ) ) ;
#89650 = CARTESIAN_POINT ( 'NONE',  ( 7.367588389999999876, 585.0000000000000000, 4.917588399999999638 ) ) ;
#89651 = DIRECTION ( 'NONE',  ( -1.000000000000000000, 0.000000000000000000, 0.000000000000000000 ) ) ;
#89652 = APPROVAL ( #106877, 'UNSPECIFIED' ) ;
#89653 = EDGE_LOOP ( 'NONE', ( #78533, #94132, #21779, #125561, #93079, #97349, #109849 ) ) ;
#89654 = DIRECTION ( 'NONE',  ( 0.000000000000000000, -1.000000000000000000, 0.000000000000000000 ) ) ;
#89655 = DIRECTION ( 'NONE',  ( 0.000000000000000000, 0.000000000000000000, 1.000000000000000000 ) ) ;
#89656 = DIRECTION ( 'NONE',  ( 0.000000000000000000, -1.000000000000000000, 0.000000000000000000 ) ) ;
#89658 = EDGE_LOOP ( 'NONE', ( #23503, #87977 ) ) ;
#89657 = CARTESIAN_POINT ( 'NONE',  ( -110.0000000000000000, -29.50000000000000355, 3.000000000000000000 ) ) ;
#89659 = CARTESIAN_POINT ( 'NONE',  ( -2.460512123500363746, 70.45730782325649955, 3.958869728888001482 ) ) ;
#89660 = ORIENTED_EDGE ( 'NONE', *, *, #14706, .F. ) ;
#89661 = CARTESIAN_POINT ( 'NONE',  ( -1.730646323358500771, 1221.519100389628420, -1.282172511281451266 ) ) ;
#89662 = AXIS2_PLACEMENT_3D ( 'NONE', #85064, #34649, #105598 ) ;
#89663 = ORIENTED_EDGE ( 'NONE', *, *, #70497, .F. ) ;
#89664 = ORIENTED_EDGE ( 'NONE', *, *, #24849, .F. ) ;
#89665 = FACE_OUTER_BOUND ( 'NONE', #79049, .T. ) ;
#89666 = LINE ( 'NONE', #120161, #87090 ) ;
#89667 = VERTEX_POINT ( 'NONE', #44582 ) ;
#89668 = DIRECTION ( 'NONE',  ( 0.000000000000000000, 1.000000000000000000, 0.000000000000000000 ) ) ;
#89669 = EDGE_LOOP ( 'NONE', ( #28825, #91017, #16138, #69324 ) ) ;
#89670 = CARTESIAN_POINT ( 'NONE',  ( 101.4999999999999005, 27.49999999999999645, 3.500000000000000000 ) ) ;
#89672 = VERTEX_POINT ( 'NONE', #23365 ) ;
#89671 = CARTESIAN_POINT ( 'NONE',  ( 8.200000000100001074, 525.0000000000000000, 2.799999999999999822 ) ) ;
#89673 = EDGE_CURVE ( 'NONE', #53499, #129623, #61872, .T. ) ;
#89674 = DIRECTION ( 'NONE',  ( 0.000000000000000000, 1.000000000000000000, 0.000000000000000000 ) ) ;
#89675 = DIRECTION ( 'NONE',  ( 0.000000000000000000, 0.000000000000000000, -1.000000000000000000 ) ) ;
#89676 = LINE ( 'NONE', #120829, #38588 ) ;
#89677 = PLANE ( 'NONE',  #65420 ) ;
#89678 = CARTESIAN_POINT ( 'NONE',  ( 3.774517364024331467, 0.6900262396090021122, 1.991111679186753580 ) ) ;
#89679 = EDGE_CURVE ( 'NONE', #15703, #8155, #116918, .T. ) ;
#89680 = VERTEX_POINT ( 'NONE', #12768 ) ;
#89682 = DIRECTION ( 'NONE',  ( 0.7071067811865491270, 0.000000000000000000, 0.7071067811865459074 ) ) ;
#89681 = CC_DESIGN_APPROVAL ( #35479, ( #114072 ) ) ;
#89683 = FACE_OUTER_BOUND ( 'NONE', #16386, .T. ) ;
#89684 = ORIENTED_EDGE ( 'NONE', *, *, #15007, .F. ) ;
#89685 = EDGE_CURVE ( 'NONE', #21242, #116805, #416, .T. ) ;
#89686 = CIRCLE ( 'NONE', #17743, 2.099999999999990763 ) ;
#89687 = ORIENTED_EDGE ( 'NONE', *, *, #79305, .F. ) ;
#89689 = DIRECTION ( 'NONE',  ( 0.000000000000000000, 1.000000000000000000, 0.000000000000000000 ) ) ;
#89688 = CIRCLE ( 'NONE', #62150, 0.2999999999999999334 ) ;
#89690 = ORIENTED_EDGE ( 'NONE', *, *, #11193, .F. ) ;
#89691 = CARTESIAN_POINT ( 'NONE',  ( 61.49999999999997158, -68.50000000000000000, 3.500000000000000000 ) ) ;
#89692 = EDGE_CURVE ( 'NONE', #51484, #55169, #85036, .T. ) ;
#89693 = CARTESIAN_POINT ( 'NONE',  ( 9.199999999899999281, 377.0000000000000000, 3.300000000099999831 ) ) ;
#89694 = LINE ( 'NONE', #59864, #82558 ) ;
#89695 = CC_DESIGN_APPROVAL ( #8103, ( #121494 ) ) ;
#89696 = EDGE_CURVE ( 'NONE', #13064, #81924, #40634, .T. ) ;
#89697 = EDGE_CURVE ( 'NONE', #17416, #100788, #106329, .T. ) ;
#89698 = CARTESIAN_POINT ( 'NONE',  ( 3.650000000000000355, 450.0000000000000000, 9.999999999999998224 ) ) ;
#89699 = CARTESIAN_POINT ( 'NONE',  ( 8.500000000100000008, 415.0000000000000000, 2.800000000099999831 ) ) ;
#89700 = DIRECTION ( 'NONE',  ( 1.000000000000000000, 0.000000000000000000, 0.000000000000000000 ) ) ;
#89701 = ORIENTED_EDGE ( 'NONE', *, *, #3903, .T. ) ;
#89702 = LINE ( 'NONE', #18746, #115166 ) ;
#89703 = VECTOR ( 'NONE', #143, 1000.000000000000000 ) ;
#89704 = EDGE_CURVE ( 'NONE', #10432, #63512, #113556, .T. ) ;
#89705 = CARTESIAN_POINT ( 'NONE',  ( -5.363878188576772565, 395.0000000000000000, 10.00000000000000000 ) ) ;
#89706 = ORIENTED_EDGE ( 'NONE', *, *, #35579, .F. ) ;
#89707 = AXIS2_PLACEMENT_3D ( 'NONE', #21964, #103505, #53128 ) ;
#89708 = ORIENTED_EDGE ( 'NONE', *, *, #50720, .T. ) ;
#89709 = VERTEX_POINT ( 'NONE', #53227 ) ;
#89710 = CARTESIAN_POINT ( 'NONE',  ( 21.49999999999993605, 27.49999999999999645, 1.500000000000000000 ) ) ;
#89711 = ORIENTED_EDGE ( 'NONE', *, *, #79650, .T. ) ;
#89712 = DIRECTION ( 'NONE',  ( 0.000000000000000000, 0.000000000000000000, -1.000000000000000000 ) ) ;
#89713 = ORIENTED_EDGE ( 'NONE', *, *, #106230, .F. ) ;
#89714 = CARTESIAN_POINT ( 'NONE',  ( 10.00000000000000000, 206.0000000000000284, -8.000000000000000000 ) ) ;
#89715 = ORIENTED_EDGE ( 'NONE', *, *, #97942, .F. ) ;
#89716 = CARTESIAN_POINT ( 'NONE',  ( -8.000000000000000000, -10.00000000000000000, -10.00000000000000000 ) ) ;
#89717 = ORIENTED_EDGE ( 'NONE', *, *, #26363, .T. ) ;
#89718 = EDGE_CURVE ( 'NONE', #83793, #31991, #11469, .T. ) ;
#89719 = VECTOR ( 'NONE', #25090, 1000.000000000000000 ) ;
#89721 = LINE ( 'NONE', #130182, #54854 ) ;
#89720 = LINE ( 'NONE', #130181, #42258 ) ;
#89722 = CARTESIAN_POINT ( 'NONE',  ( 203.5000000000000000, 0.000000000000000000, 3.000000000000000000 ) ) ;
#89723 = ORIENTED_EDGE ( 'NONE', *, *, #89001, .F. ) ;
#89725 = DIRECTION ( 'NONE',  ( -0.000000000000000000, -0.000000000000000000, 1.000000000000000000 ) ) ;
#89724 = CARTESIAN_POINT ( 'NONE',  ( -42.50000000000000711, -12.50000000000001954, 3.000000000000000000 ) ) ;
#89727 = ORIENTED_EDGE ( 'NONE', *, *, #28388, .F. ) ;
#89726 = CARTESIAN_POINT ( 'NONE',  ( -10.00000000000000000, 10.00000000000000000, -3.299999999999999822 ) ) ;
#89729 = ORIENTED_EDGE ( 'NONE', *, *, #98993, .T. ) ;
#89728 = VECTOR ( 'NONE', #109334, 1000.000000000000000 ) ;
#89730 = FACE_OUTER_BOUND ( 'NONE', #117356, .T. ) ;
#89731 = VECTOR ( 'NONE', #34063, 1000.000000000000000 ) ;
#89733 = EDGE_LOOP ( 'NONE', ( #59620, #119911, #15581, #45213 ) ) ;
#89732 = B_SPLINE_CURVE_WITH_KNOTS ( 'NONE', 3,
 ( #53475, #22318, #111859, #91964, #60821, #123767, #50872, #1121, #42875, #93913 ),
 .UNSPECIFIED., .F., .F.,
 ( 4, 2, 2, 2, 4 ),
 ( 4.336808689942017736E-19, 0.0006894923852115193577, 0.001378984770423038282, 0.002068477155634557314, 0.002757969540846076130 ),
 .UNSPECIFIED. ) ;
#89734 = LINE ( 'NONE', #49934, #130769 ) ;
#89735 = EDGE_CURVE ( 'NONE', #11900, #8216, #93634, .T. ) ;
#89736 = DIRECTION ( 'NONE',  ( 2.083973187227418617E-15, 0.000000000000000000, -1.000000000000000000 ) ) ;
#89737 = AXIS2_PLACEMENT_3D ( 'NONE', #130380, #111109, #88614 ) ;
#89738 = EDGE_LOOP ( 'NONE', ( #45727, #2856, #116943, #20364 ) ) ;
#89739 = EDGE_CURVE ( 'NONE', #104186, #127124, #30141, .T. ) ;
#89740 = EDGE_CURVE ( 'NONE', #15791, #120316, #2175, .T. ) ;
#89741 = ORIENTED_EDGE ( 'NONE', *, *, #109208, .T. ) ;
#89742 = LINE ( 'NONE', #100341, #127282 ) ;
#89743 = LINE ( 'NONE', #79805, #59742 ) ;
#89744 = VERTEX_POINT ( 'NONE', #82426 ) ;
#89745 = DIRECTION ( 'NONE',  ( -0.000000000000000000, 1.000000000000000000, -0.000000000000000000 ) ) ;
#89746 = EDGE_LOOP ( 'NONE', ( #123053, #49484, #65358, #33975 ) ) ;
#89747 = CARTESIAN_POINT ( 'NONE',  ( -38.50000000000004974, 27.49999999999999645, 3.500000000000000000 ) ) ;
#89748 = DIRECTION ( 'NONE',  ( 1.000000000000000000, 0.000000000000000000, 0.000000000000000000 ) ) ;
#89749 = APPROVAL_STATUS ( 'not_yet_approved' ) ;
#89750 = ORIENTED_EDGE ( 'NONE', *, *, #25122, .F. ) ;
#89751 = ADVANCED_FACE ( 'NONE', ( #122868 ), #73127, .T. ) ;
#89752 = CARTESIAN_POINT ( 'NONE',  ( 9.199999999899999281, 495.0000000000000000, 2.500000000099998676 ) ) ;
#89753 = ORIENTED_EDGE ( 'NONE', *, *, #84465, .F. ) ;
#89754 = PLANE ( 'NONE',  #25281 ) ;
#89755 = CARTESIAN_POINT ( 'NONE',  ( 8.000000000000000000, 377.0000000000000000, -10.00000000000000000 ) ) ;
#89756 = DIRECTION ( 'NONE',  ( -1.000000000000000000, -0.000000000000000000, -0.000000000000000000 ) ) ;
#89757 = EDGE_CURVE ( 'NONE', #114266, #125944, #124828, .T. ) ;
#89758 = VECTOR ( 'NONE', #40100, 1000.000000000000000 ) ;
#89759 = ORIENTED_EDGE ( 'NONE', *, *, #3468, .T. ) ;
#89760 = DIRECTION ( 'NONE',  ( -1.000000000000000000, 0.000000000000000000, 0.000000000000000000 ) ) ;
#89761 = CIRCLE ( 'NONE', #28325, 4.000000000000000000 ) ;
#89762 = ORIENTED_EDGE ( 'NONE', *, *, #39160, .F. ) ;
#89763 = ORIENTED_EDGE ( 'NONE', *, *, #108327, .T. ) ;
#89764 = DIRECTION ( 'NONE',  ( 0.000000000000000000, 0.000000000000000000, 1.000000000000000000 ) ) ;
#89765 = FACE_OUTER_BOUND ( 'NONE', #29577, .T. ) ;
#89766 = ORIENTED_EDGE ( 'NONE', *, *, #30965, .F. ) ;
#89767 = CYLINDRICAL_SURFACE ( 'NONE', #4907, 0.9999999999999991118 ) ;
#89768 = ORIENTED_EDGE ( 'NONE', *, *, #3802, .T. ) ;
#89769 = DATE_TIME_ROLE ( 'classification_date' ) ;
#89770 = ORIENTED_EDGE ( 'NONE', *, *, #94097, .T. ) ;
#89771 = VERTEX_POINT ( 'NONE', #22065 ) ;
#89772 = DIRECTION ( 'NONE',  ( 0.000000000000000000, -1.000000000000000000, 0.000000000000000000 ) ) ;
#89773 = ORIENTED_EDGE ( 'NONE', *, *, #91972, .T. ) ;
#89774 = LINE ( 'NONE', #89128, #75968 ) ;
#89775 = FACE_OUTER_BOUND ( 'NONE', #17629, .T. ) ;
#89776 = CARTESIAN_POINT ( 'NONE',  ( -158.5000000000000284, 27.49999999999999645, 3.500000000000000000 ) ) ;
#89777 = EDGE_CURVE ( 'NONE', #54929, #100004, #42623, .T. ) ;
#89778 = DIRECTION ( 'NONE',  ( 0.000000000000000000, -1.000000000000000000, 0.000000000000000000 ) ) ;
#89779 = CC_DESIGN_SECURITY_CLASSIFICATION ( #72754, ( #96024 ) ) ;
#89781 = EDGE_CURVE ( 'NONE', #66782, #127565, #124169, .T. ) ;
#89780 = DIRECTION ( 'NONE',  ( -0.000000000000000000, 0.000000000000000000, -1.000000000000000000 ) ) ;
#89782 = AXIS2_PLACEMENT_3D ( 'NONE', #1789, #22331, #22980 ) ;
#89783 = ADVANCED_FACE ( 'NONE', ( #114199 ), #32664, .T. ) ;
#89784 = PLANE ( 'NONE',  #28915 ) ;
#89785 = ORIENTED_EDGE ( 'NONE', *, *, #101573, .T. ) ;
#89786 = DIRECTION ( 'NONE',  ( 0.000000000000000000, 1.000000000000000000, 0.000000000000000000 ) ) ;
#89787 = LINE ( 'NONE', #88489, #72971 ) ;
#89788 = DATE_TIME_ROLE ( 'classification_date' ) ;
#89789 = CC_DESIGN_APPROVAL ( #90744, ( #15672 ) ) ;
#89790 = ORIENTED_EDGE ( 'NONE', *, *, #129427, .F. ) ;
#89791 = DIRECTION ( 'NONE',  ( 0.000000000000000000, 1.000000000000000000, 0.000000000000000000 ) ) ;
#89793 = ORIENTED_EDGE ( 'NONE', *, *, #96020, .T. ) ;
#89792 = DIRECTION ( 'NONE',  ( 1.000000000000000000, 0.000000000000000000, 0.000000000000000000 ) ) ;
#89794 = CARTESIAN_POINT ( 'NONE',  ( 8.200000000000001066, 554.9999999999998863, 3.858794200000000174 ) ) ;
#89795 = AXIS2_PLACEMENT_3D ( 'NONE', #123777, #22974, #32923 ) ;
#89796 = CARTESIAN_POINT ( 'NONE',  ( 202.2499999999999716, -102.9999999999998579, 15.00000000000000000 ) ) ;
#89797 = DIRECTION ( 'NONE',  ( 0.000000000000000000, -1.000000000000000000, 0.000000000000000000 ) ) ;
#89798 = DIRECTION ( 'NONE',  ( -0.000000000000000000, -0.000000000000000000, 1.000000000000000000 ) ) ;
#89799 = EDGE_LOOP ( 'NONE', ( #91407, #88073, #1903, #7713 ) ) ;
#89800 = AXIS2_PLACEMENT_3D ( 'NONE', #74328, #45790, #74976 ) ;
#89801 = DIRECTION ( 'NONE',  ( 1.000000000000000000, 0.000000000000000000, 0.000000000000000000 ) ) ;
#89802 = CARTESIAN_POINT ( 'NONE',  ( 3.649999999999999911, 198.2277247300567353, 1.134567109999999879 ) ) ;
#89803 = FACE_OUTER_BOUND ( 'NONE', #30658, .T. ) ;
#89804 = DIRECTION ( 'NONE',  ( 0.000000000000000000, -1.000000000000000000, 0.000000000000000000 ) ) ;
#89805 = EDGE_CURVE ( 'NONE', #99989, #16100, #57158, .T. ) ;
#89807 = ORIENTED_EDGE ( 'NONE', *, *, #64442, .F. ) ;
#89806 = CARTESIAN_POINT ( 'NONE',  ( 3.650000000000000355, 215.0000000000000000, 10.00000000000000000 ) ) ;
#89808 = CARTESIAN_POINT ( 'NONE',  ( 2.018250002081108274, 1222.177222489172664, -0.7552105400446482708 ) ) ;
#89810 = B_SPLINE_CURVE_WITH_KNOTS ( 'NONE', 3,
 ( #16314, #119053, #27571, #16971, #97863, #7017, #28229, #68680, #69994, #58732 ),
 .UNSPECIFIED., .F., .F.,
 ( 4, 2, 2, 2, 4 ),
 ( 0.002096938567380157194, 0.002621239588749774661, 0.003145540610119392563, 0.003669841631489010464, 0.004194142652858627932 ),
 .UNSPECIFIED. ) ;
#89809 = CARTESIAN_POINT ( 'NONE',  ( 8.500000000100000008, 10.00000000000000000, -2.800000000099999831 ) ) ;
#89811 = VECTOR ( 'NONE', #81388, 1000.000000000000000 ) ;
#89812 = CARTESIAN_POINT ( 'NONE',  ( -121.5000000000000568, 51.49999999999999289, 3.500000000000000000 ) ) ;
#89813 = ORIENTED_EDGE ( 'NONE', *, *, #103778, .T. ) ;
#89814 = DIRECTION ( 'NONE',  ( 0.000000000000000000, -1.000000000000000000, 0.000000000000000000 ) ) ;
#89815 = LINE ( 'NONE', #8261, #113693 ) ;
#89816 = FACE_OUTER_BOUND ( 'NONE', #126191, .T. ) ;
#89817 = CARTESIAN_POINT ( 'NONE',  ( -19.69999999999999929, -18.00000000000000000, 8.673617379884035472E-16 ) ) ;
#89818 = CARTESIAN_POINT ( 'NONE',  ( 2.300000000000013589, 1220.000000000000000, 3.885625541120345972 ) ) ;
#89820 = EDGE_LOOP ( 'NONE', ( #16186, #9347, #114344, #50599, #26696, #4431, #15927, #54235 ) ) ;
#89819 = AXIS2_PLACEMENT_3D ( 'NONE', #68595, #118306, #48697 ) ;
#89821 = ORIENTED_EDGE ( 'NONE', *, *, #128053, .F. ) ;
#89822 = PLANE ( 'NONE',  #23248 ) ;
#89823 = CARTESIAN_POINT ( 'NONE',  ( 8.200000000000001066, -10.00000000000000000, -1.929397100000000087 ) ) ;
#89824 = ORIENTED_EDGE ( 'NONE', *, *, #122487, .F. ) ;
#89825 = DIRECTION ( 'NONE',  ( 0.000000000000000000, 0.000000000000000000, -1.000000000000000000 ) ) ;
#89826 = VERTEX_POINT ( 'NONE', #117468 ) ;
#89827 = CARTESIAN_POINT ( 'NONE',  ( -21.50000000000004619, 0.5000000000000004441, 1.500000000000000000 ) ) ;
#89828 = DIRECTION ( 'NONE',  ( 1.000000000000000000, 0.000000000000000000, 0.000000000000000000 ) ) ;
#89829 = VECTOR ( 'NONE', #8143, 999.9999999999998863 ) ;
#89830 = DIRECTION ( 'NONE',  ( 0.000000000000000000, -0.000000000000000000, -1.000000000000000000 ) ) ;
#89831 = CARTESIAN_POINT ( 'NONE',  ( 41.49999999999992895, 63.50000000000000000, 3.500000000000000000 ) ) ;
#89832 = LINE ( 'NONE', #78600, #110576 ) ;
#89833 = CARTESIAN_POINT ( 'NONE',  ( 4.381039869999999503, 10.00000000000000000, 5.653832079999999927 ) ) ;
#89834 = CARTESIAN_POINT ( 'NONE',  ( 228.9999999999999716, 650.0000000000002274, 0.000000000000000000 ) ) ;
#89835 = EDGE_CURVE ( 'NONE', #60325, #124093, #24680, .T. ) ;
#89836 = CIRCLE ( 'NONE', #123807, 1.499999999999999556 ) ;
#89837 = APPROVAL ( #29284, 'UNKNOWN' ) ;
#89838 = CARTESIAN_POINT ( 'NONE',  ( 10.00000000000000000, 135.0000000000000000, 3.299999999999999822 ) ) ;
#89839 = ORIENTED_EDGE ( 'NONE', *, *, #80579, .F. ) ;
#89840 = EDGE_CURVE ( 'NONE', #49963, #3891, #91482, .T. ) ;
#89841 = ORIENTED_EDGE ( 'NONE', *, *, #55716, .F. ) ;
#89842 = CARTESIAN_POINT ( 'NONE',  ( -7.367588389999999876, 10.00000000000000000, -4.917588399999999638 ) ) ;
#89843 = ORIENTED_EDGE ( 'NONE', *, *, #6939, .F. ) ;
#89844 = CARTESIAN_POINT ( 'NONE',  ( 4.917588399999999638, 10.00000000000000000, 8.200000000000001066 ) ) ;
#89845 = CC_DESIGN_PERSON_AND_ORGANIZATION_ASSIGNMENT ( #104913, #75739, ( #26364 ) ) ;
#89846 = EDGE_CURVE ( 'NONE', #17946, #119599, #77697, .T. ) ;
#89847 = CARTESIAN_POINT ( 'NONE',  ( 3.650000000000000355, 170.0000000000000000, 9.999999999999998224 ) ) ;
#89848 = CIRCLE ( 'NONE', #51706, 0.3000000000249998799 ) ;
#89849 = EDGE_CURVE ( 'NONE', #37669, #77493, #57804, .T. ) ;
#89850 = DIRECTION ( 'NONE',  ( 0.000000000000000000, -1.000000000000000000, 0.000000000000000000 ) ) ;
#89851 = EDGE_CURVE ( 'NONE', #53358, #63348, #27962, .T. ) ;
#89852 = DIRECTION ( 'NONE',  ( 0.000000000000000000, -1.000000000000000000, 0.000000000000000000 ) ) ;
#89853 = CARTESIAN_POINT ( 'NONE',  ( 5.653832079999999927, 390.0000000000000000, 4.381039869999999503 ) ) ;
#89854 = DIRECTION ( 'NONE',  ( 0.000000000000000000, -1.000000000000000000, 0.000000000000000000 ) ) ;
#89855 = ORIENTED_EDGE ( 'NONE', *, *, #20078, .F. ) ;
#89856 = CARTESIAN_POINT ( 'NONE',  ( 9.199999999899999281, 10.00000000000000000, 3.300000000099999831 ) ) ;
#89857 = CARTESIAN_POINT ( 'NONE',  ( -8.500000000000000000, -10.00000000000000000, -2.500000000100000008 ) ) ;
#89858 = ADVANCED_FACE ( 'NONE', ( #25341 ), #55857, .F. ) ;
#89859 = CARTESIAN_POINT ( 'NONE',  ( 3.650000000000000355, 130.0000000000000000, 9.999999999999998224 ) ) ;
#89860 = DIRECTION ( 'NONE',  ( -0.000000000000000000, -0.000000000000000000, -1.000000000000000000 ) ) ;
#89861 = CYLINDRICAL_SURFACE ( 'NONE', #71965, 0.8000000000000003775 ) ;
#89862 = ORIENTED_EDGE ( 'NONE', *, *, #120213, .F. ) ;
#89863 = EDGE_CURVE ( 'NONE', #32043, #31525, #107520, .T. ) ;
#89864 = ADVANCED_FACE ( 'NONE', ( #7388 ), #106234, .F. ) ;
#89865 = EDGE_LOOP ( 'NONE', ( #90440, #109648, #61371, #75193 ) ) ;
#89866 = CARTESIAN_POINT ( 'NONE',  ( 25.36755240673567258, -3.985919774061679632, 1.490026500886437066 ) ) ;
#89867 = VERTEX_POINT ( 'NONE', #14735 ) ;
#89868 = SECURITY_CLASSIFICATION ( '', '', #124853 ) ;
#89869 = ORIENTED_EDGE ( 'NONE', *, *, #106651, .T. ) ;
#89870 = AXIS2_PLACEMENT_3D ( 'NONE', #15510, #116272, #124273 ) ;
#89871 = ORIENTED_EDGE ( 'NONE', *, *, #87014, .T. ) ;
#89872 = DIRECTION ( 'NONE',  ( -0.7071067811865480168, 0.000000000000000000, 0.7071067811865470176 ) ) ;
#89873 = CARTESIAN_POINT ( 'NONE',  ( -5.363878188576772565, 510.0000000000000000, 9.999999999999998224 ) ) ;
#89874 = ORIENTED_EDGE ( 'NONE', *, *, #110852, .T. ) ;
#89876 = CARTESIAN_POINT ( 'NONE',  ( 0.6480740698407927436, 9.999999999999998224, 2.049999999999998046 ) ) ;
#89875 = CARTESIAN_POINT ( 'NONE',  ( 0.000000000000000000, 0.000000000000000000, 0.000000000000000000 ) ) ;
#89877 = PLANE ( 'NONE',  #36175 ) ;
#89878 = DIRECTION ( 'NONE',  ( 0.000000000000000000, 0.000000000000000000, 1.000000000000000000 ) ) ;
#89879 = PRODUCT_DEFINITION_FORMATION_WITH_SPECIFIED_SOURCE ( 'ANY', '', #94754, .NOT_KNOWN. ) ;
#89880 = CARTESIAN_POINT ( 'NONE',  ( 170.0000000000000000, -15.57909421132923633, 2.500000000000000000 ) ) ;
#89881 = EDGE_LOOP ( 'NONE', ( #97910, #50427, #27, #84445, #112090, #28671 ) ) ;
#89882 = LINE ( 'NONE', #101781, #84580 ) ;
#89883 = VECTOR ( 'NONE', #89214, 1000.000000000000000 ) ;
#89884 = VERTEX_POINT ( 'NONE', #46545 ) ;
#89885 = CARTESIAN_POINT ( 'NONE',  ( 12.00000000000000000, -12.75099999999999945, 0.000000000000000000 ) ) ;
#89886 = EDGE_CURVE ( 'NONE', #94276, #68228, #29823, .T. ) ;
#89887 = DIRECTION ( 'NONE',  ( 1.000000000000000000, 0.000000000000000000, -0.000000000000000000 ) ) ;
#89888 = VECTOR ( 'NONE', #14062, 1000.000000000000000 ) ;
#89889 = VERTEX_POINT ( 'NONE', #87000 ) ;
#89890 = ADVANCED_FACE ( 'NONE', ( #88304 ), #34619, .F. ) ;
#89891 = VECTOR ( 'NONE', #66533, 1000.000000000000000 ) ;
#89892 = ADVANCED_FACE ( 'NONE', ( #37248 ), #45245, .F. ) ;
#89893 = ORIENTED_EDGE ( 'NONE', *, *, #91803, .F. ) ;
#89894 = DIRECTION ( 'NONE',  ( 1.000000000000000000, 0.000000000000000000, 0.000000000000000000 ) ) ;
#89895 = LINE ( 'NONE', #49452, #19415 ) ;
#89896 = VERTEX_POINT ( 'NONE', #95637 ) ;
#89898 = FACE_OUTER_BOUND ( 'NONE', #98689, .T. ) ;
#89897 = CARTESIAN_POINT ( 'NONE',  ( -1.706728300732075487, 8.420849374804202370, 1.313791138638246148 ) ) ;
#89899 = ORIENTED_EDGE ( 'NONE', *, *, #51867, .F. ) ;
#89900 = LINE ( 'NONE', #127754, #122862 ) ;
#89901 = EDGE_CURVE ( 'NONE', #95624, #58419, #5425, .T. ) ;
#89902 = APPROVAL_DATE_TIME ( #27599, #112981 ) ;
#89903 = ORIENTED_EDGE ( 'NONE', *, *, #24171, .T. ) ;
#89904 = VERTEX_POINT ( 'NONE', #86335 ) ;
#89905 = EDGE_CURVE ( 'NONE', #70208, #14840, #40857, .T. ) ;
#89906 = DIRECTION ( 'NONE',  ( 1.000000000000000000, 0.000000000000000000, 0.000000000000000000 ) ) ;
#89907 = VECTOR ( 'NONE', #45337, 1000.000000000000000 ) ;
#89908 = FACE_OUTER_BOUND ( 'NONE', #65941, .T. ) ;
#89909 = ORIENTED_EDGE ( 'NONE', *, *, #47478, .T. ) ;
#89910 = CARTESIAN_POINT ( 'NONE',  ( -3.978746918971128199, 130.1148397207381322, -2.500000000000003553 ) ) ;
#89911 = DIRECTION ( 'NONE',  ( 0.000000000000000000, -1.000000000000000000, -0.000000000000000000 ) ) ;
#89912 = DIRECTION ( 'NONE',  ( 1.000000000000000000, -0.000000000000000000, -0.000000000000000000 ) ) ;
#89913 = AXIS2_PLACEMENT_3D ( 'NONE', #78337, #106861, #27936 ) ;
#89914 = ADVANCED_FACE ( 'NONE', ( #20597 ), #129417, .F. ) ;
#89915 = CARTESIAN_POINT ( 'NONE',  ( 8.000000000000000000, -10.00000000000000000, 10.00000000000000000 ) ) ;
#89916 = AXIS2_PLACEMENT_3D ( 'NONE', #104131, #14604, #84909 ) ;
#89917 = ORIENTED_EDGE ( 'NONE', *, *, #100037, .F. ) ;
#89918 = ORIENTED_EDGE ( 'NONE', *, *, #67776, .F. ) ;
#89919 = DIRECTION ( 'NONE',  ( -0.000000000000000000, -1.000000000000000000, -0.000000000000000000 ) ) ;
#89920 = CARTESIAN_POINT ( 'NONE',  ( 221.5999999999999659, -634.9999999999997726, 0.000000000000000000 ) ) ;
#89921 = AXIS2_PLACEMENT_3D ( 'NONE', #124444, #24296, #33589 ) ;
#89922 = ORIENTED_EDGE ( 'NONE', *, *, #71162, .T. ) ;
#89923 = CARTESIAN_POINT ( 'NONE',  ( -0.5848417445700773154, 1.396992503454975054, 2.073998233588014273 ) ) ;
#89924 = VERTEX_POINT ( 'NONE', #39848 ) ;
#89925 = PERSON_AND_ORGANIZATION_ROLE ( 'design_supplier' ) ;
#89926 = VERTEX_POINT ( 'NONE', #120749 ) ;
#89927 = ORIENTED_EDGE ( 'NONE', *, *, #78585, .T. ) ;
#89928 = APPROVAL_ROLE ( '' ) ;
#89929 = EDGE_LOOP ( 'NONE', ( #121404, #115097, #42083, #710 ) ) ;
#89930 = CARTESIAN_POINT ( 'NONE',  ( 0.000000000000000000, 0.000000000000000000, 0.000000000000000000 ) ) ;
#89931 = EDGE_CURVE ( 'NONE', #41151, #1777, #110144, .T. ) ;
#89932 = ADVANCED_BREP_SHAPE_REPRESENTATION ( '', ( #52722, #30437 ), #114293 ) ;
#89934 = ORIENTED_EDGE ( 'NONE', *, *, #100082, .T. ) ;
#89933 = CARTESIAN_POINT ( 'NONE',  ( 1.929397100000000087, -10.00000000000000000, -8.200000000000001066 ) ) ;
#89935 = LINE ( 'NONE', #72487, #62534 ) ;
#89936 = ORIENTED_EDGE ( 'NONE', *, *, #21807, .F. ) ;
#89937 = DIRECTION ( 'NONE',  ( 0.000000000000000000, 0.000000000000000000, -1.000000000000000000 ) ) ;
#89938 = EDGE_CURVE ( 'NONE', #36768, #129487, #28595, .T. ) ;
#89939 = LINE ( 'NONE', #18998, #48056 ) ;
#89940 = EDGE_CURVE ( 'NONE', #28877, #108610, #69705, .T. ) ;
#89941 = PLANE ( 'NONE',  #97038 ) ;
#89942 = VECTOR ( 'NONE', #55913, 1000.000000000000000 ) ;
#89943 = ORIENTED_EDGE ( 'NONE', *, *, #87014, .F. ) ;
#89944 = EDGE_CURVE ( 'NONE', #20422, #63134, #29912, .T. ) ;
#89945 = VERTEX_POINT ( 'NONE', #61054 ) ;
#89946 = EDGE_CURVE ( 'NONE', #18216, #41900, #88954, .T. ) ;
#89947 = APPROVAL_STATUS ( 'not_yet_approved' ) ;
#89948 = ORIENTED_EDGE ( 'NONE', *, *, #45292, .T. ) ;
#89949 = DIRECTION ( 'NONE',  ( 0.000000000000000000, -1.000000000000000000, 0.000000000000000000 ) ) ;
#89951 = ORIENTED_EDGE ( 'NONE', *, *, #52155, .T. ) ;
#89950 = DIRECTION ( 'NONE',  ( 0.000000000000000000, -0.000000000000000000, 1.000000000000000000 ) ) ;
#89952 = ADVANCED_FACE ( 'NONE', ( #19950 ), #49800, .F. ) ;
#89953 = DIRECTION ( 'NONE',  ( 1.000000000000000000, 0.000000000000000000, 0.000000000000000000 ) ) ;
#89954 = CARTESIAN_POINT ( 'NONE',  ( 8.000000000000000000, 220.0000000000000284, 9.999999999999998224 ) ) ;
#89955 = ORIENTED_EDGE ( 'NONE', *, *, #120727, .F. ) ;
#89956 = FACE_OUTER_BOUND ( 'NONE', #5085, .T. ) ;
#89957 = DIRECTION ( 'NONE',  ( 1.000000000000000000, -0.000000000000000000, -0.000000000000000000 ) ) ;
#89958 = DIRECTION ( 'NONE',  ( 0.000000000000000000, 0.000000000000000000, -1.000000000000000000 ) ) ;
#89959 = PLANE ( 'NONE',  #92429 ) ;
#89960 = ORIENTED_EDGE ( 'NONE', *, *, #72530, .T. ) ;
#89961 = LINE ( 'NONE', #111152, #20783 ) ;
#89962 = CARTESIAN_POINT ( 'NONE',  ( 0.000000000000000000, -1.449999999999999956, -10.00000000000000000 ) ) ;
#89963 = VECTOR ( 'NONE', #125136, 1000.000000000000000 ) ;
#89964 = CYLINDRICAL_SURFACE ( 'NONE', #22838, 0.8324116099999999685 ) ;
#89965 = EDGE_CURVE ( 'NONE', #85461, #102156, #49155, .T. ) ;
#89967 = ORIENTED_EDGE ( 'NONE', *, *, #60913, .F. ) ;
#89966 = CARTESIAN_POINT ( 'NONE',  ( -0.7170944303870548930, -1.459749636134188400, 2.031423502951818616 ) ) ;
#89968 = DIRECTION ( 'NONE',  ( 0.000000000000000000, -1.000000000000000000, 0.000000000000000000 ) ) ;
#89969 = ORGANIZATION ( 'NAUO-ORG11', 'UNSPECIFIED', 'UNSPECIFIED' ) ;
#89970 = FACE_OUTER_BOUND ( 'NONE', #65616, .T. ) ;
#89971 = LINE ( 'NONE', #60137, #128409 ) ;
#89972 = AXIS2_PLACEMENT_3D ( 'NONE', #91020, #1964, #42416 ) ;
#89973 = AXIS2_PLACEMENT_3D ( 'NONE', #108584, #79413, #101248 ) ;
#89974 = CARTESIAN_POINT ( 'NONE',  ( -8.000000000000000000, -10.00000000000000000, 10.00000000000000000 ) ) ;
#89975 = LINE ( 'NONE', #11035, #5367 ) ;
#89976 = CARTESIAN_POINT ( 'NONE',  ( 1.499999999999973577, -32.50000000000000000, 1.500000000000000000 ) ) ;
#89977 = FACE_OUTER_BOUND ( 'NONE', #84704, .T. ) ;
#89978 = LINE ( 'NONE', #96823, #74491 ) ;
#89979 = ORIENTED_EDGE ( 'NONE', *, *, #65925, .F. ) ;
#89980 = PLANE ( 'NONE',  #78262 ) ;
#89981 = VERTEX_POINT ( 'NONE', #90251 ) ;
#89982 = DATE_TIME_ROLE ( 'classification_date' ) ;
#89983 = CARTESIAN_POINT ( 'NONE',  ( -3.299999999999999822, -10.00000000000000000, -10.00000000000000000 ) ) ;
#89984 = VERTEX_POINT ( 'NONE', #70363 ) ;
#89985 = CARTESIAN_POINT ( 'NONE',  ( 95.39999999999986358, 3.333853155553252584E-13, 0.000000000000000000 ) ) ;
#89986 = VECTOR ( 'NONE', #6026, 1000.000000000000000 ) ;
#89987 = AXIS2_PLACEMENT_3D ( 'NONE', #107207, #17024, #58134 ) ;
#89988 = DIRECTION ( 'NONE',  ( 1.000000000000000000, 0.000000000000000000, 0.000000000000000000 ) ) ;
#89989 = CARTESIAN_POINT ( 'NONE',  ( 8.000000000000000000, -10.00000000000000000, 10.00000000000000000 ) ) ;
#89990 = VECTOR ( 'NONE', #15475, 1000.000000000000000 ) ;
#89991 = DIRECTION ( 'NONE',  ( 2.081668171172168513E-16, -1.000000000000000000, 0.000000000000000000 ) ) ;
#89992 = EDGE_LOOP ( 'NONE', ( #113949, #22172, #3354, #11007 ) ) ;
#89993 = CARTESIAN_POINT ( 'NONE',  ( -101.5000000000000142, -44.50000000000001421, 3.500000000000000000 ) ) ;
#89994 = CARTESIAN_POINT ( 'NONE',  ( 1.929397100000000087, -10.00000000000000000, -8.200000000000001066 ) ) ;
#89995 = EDGE_CURVE ( 'NONE', #127708, #130497, #130711, .T. ) ;
#89996 = DIRECTION ( 'NONE',  ( 1.000000000000000000, 0.000000000000000000, 0.000000000000000000 ) ) ;
#89997 = AXIS2_PLACEMENT_3D ( 'NONE', #60850, #119883, #61504 ) ;
#89998 = DIRECTION ( 'NONE',  ( -0.000000000000000000, -0.000000000000000000, 1.000000000000000000 ) ) ;
#89999 = CARTESIAN_POINT ( 'NONE',  ( 3.978746919022226436, 10.00000000000000000, 2.500000000099968478 ) ) ;
#90002 = ORIENTED_EDGE ( 'NONE', *, *, #21215, .T. ) ;
#90001 = ORIENTED_EDGE ( 'NONE', *, *, #75162, .F. ) ;
#90000 = CARTESIAN_POINT ( 'NONE',  ( -18.50000000000001776, -32.50000000000000000, 3.500000000000000000 ) ) ;
#90003 = ORIENTED_EDGE ( 'NONE', *, *, #15187, .F. ) ;
#90004 = APPROVAL_STATUS ( 'not_yet_approved' ) ;
#90005 = CARTESIAN_POINT ( 'NONE',  ( 2.799999999999999822, 408.0000000000000568, -8.200000000050000182 ) ) ;
#90006 = ORIENTED_EDGE ( 'NONE', *, *, #42886, .F. ) ;
#90007 = LINE ( 'NONE', #122457, #25098 ) ;
#90008 = ORIENTED_EDGE ( 'NONE', *, *, #94205, .F. ) ;
#90009 = DIRECTION ( 'NONE',  ( 0.8571673007021125557, 0.000000000000000000, 0.5150380749100536004 ) ) ;
#90010 = CC_DESIGN_PERSON_AND_ORGANIZATION_ASSIGNMENT ( #92029, #8021, ( #100295 ) ) ;
#90011 = AXIS2_PLACEMENT_3D ( 'NONE', #42952, #32344, #32990 ) ;
#90012 = CARTESIAN_POINT ( 'NONE',  ( 6.000000000000000000, -11.24999999989999999, -4.499999999899999992 ) ) ;
#90013 = ORIENTED_EDGE ( 'NONE', *, *, #125387, .T. ) ;
#90014 = AXIS2_PLACEMENT_3D ( 'NONE', #112774, #71697, #21943 ) ;
#90015 = LINE ( 'NONE', #130477, #61363 ) ;
#90016 = PLANE ( 'NONE',  #78878 ) ;
#90017 = EDGE_CURVE ( 'NONE', #20905, #71343, #10004, .T. ) ;
#90018 = ORIENTED_EDGE ( 'NONE', *, *, #59430, .F. ) ;
#90019 = CYLINDRICAL_SURFACE ( 'NONE', #8890, 0.7999999999999999334 ) ;
#90020 = ORIENTED_EDGE ( 'NONE', *, *, #57890, .F. ) ;
#90022 = CARTESIAN_POINT ( 'NONE',  ( 7.367588389999999876, 245.0000000000000000, 4.917588399999999638 ) ) ;
#90021 = CARTESIAN_POINT ( 'NONE',  ( -110.0000000000000000, 29.49999999999999645, 0.000000000000000000 ) ) ;
#90023 = DIRECTION ( 'NONE',  ( -0.000000000000000000, 1.000000000000000000, -0.000000000000000000 ) ) ;
#90024 = ADVANCED_FACE ( 'NONE', ( #29249 ), #49165, .T. ) ;
#90025 = CARTESIAN_POINT ( 'NONE',  ( -2.799999999999999822, 10.00000000000000000, 8.200000000000001066 ) ) ;
#90026 = DIRECTION ( 'NONE',  ( 0.000000000000000000, 0.000000000000000000, -1.000000000000000000 ) ) ;
#90027 = ORIENTED_EDGE ( 'NONE', *, *, #122258, .F. ) ;
#90028 = EDGE_CURVE ( 'NONE', #83052, #130219, #80967, .T. ) ;
#90029 = EDGE_CURVE ( 'NONE', #42493, #96988, #68201, .T. ) ;
#90030 = DIRECTION ( 'NONE',  ( -0.000000000000000000, -1.000000000000000000, -0.000000000000000000 ) ) ;
#90031 = ORIENTED_EDGE ( 'NONE', *, *, #108243, .F. ) ;
#90032 = ORIENTED_EDGE ( 'NONE', *, *, #42823, .F. ) ;
#90033 = EDGE_CURVE ( 'NONE', #19575, #34654, #11019, .T. ) ;
#90034 = CARTESIAN_POINT ( 'NONE',  ( -1.724613236040790198, 68.17503345208237420, -1.310742419910644774 ) ) ;
#90035 = ORIENTED_EDGE ( 'NONE', *, *, #109142, .F. ) ;
#90037 = LINE ( 'NONE', #131154, #46581 ) ;
#90036 = CARTESIAN_POINT ( 'NONE',  ( 3.650000000000000355, 540.0000000000000000, 9.999999999999998224 ) ) ;
#90038 = LINE ( 'NONE', #120537, #89188 ) ;
#90039 = LINE ( 'NONE', #18433, #20213 ) ;
#90040 = MANIFOLD_SOLID_BREP ( 'Hex', #124232 ) ;
#90041 = LINE ( 'NONE', #46990, #64130 ) ;
#90042 = AXIS2_PLACEMENT_3D ( 'NONE', #33049, #115239, #105294 ) ;
#90043 = DIRECTION ( 'NONE',  ( -0.000000000000000000, -0.000000000000000000, -1.000000000000000000 ) ) ;
#90044 = ORIENTED_EDGE ( 'NONE', *, *, #26247, .T. ) ;
#90045 = DIRECTION ( 'NONE',  ( 1.000000000000000000, 0.000000000000000000, 0.000000000000000000 ) ) ;
#90046 = ORIENTED_EDGE ( 'NONE', *, *, #123757, .T. ) ;
#90047 = ORIENTED_EDGE ( 'NONE', *, *, #18284, .F. ) ;
#90048 = DIRECTION ( 'NONE',  ( -0.000000000000000000, -1.000000000000000000, -0.000000000000000000 ) ) ;
#90049 = CARTESIAN_POINT ( 'NONE',  ( 2.150000000000001688, 17.94999999999999929, -0.3026818342183612009 ) ) ;
#90050 = ORIENTED_EDGE ( 'NONE', *, *, #121377, .F. ) ;
#90051 = EDGE_CURVE ( 'NONE', #33411, #32905, #21610, .T. ) ;
#90052 = EDGE_CURVE ( 'NONE', #114646, #124670, #22561, .T. ) ;
#90053 = AXIS2_PLACEMENT_3D ( 'NONE', #87146, #8843, #98387 ) ;
#90054 = VERTEX_POINT ( 'NONE', #32515 ) ;
#90055 = DIRECTION ( 'NONE',  ( 0.000000000000000000, -1.000000000000000000, 0.000000000000000000 ) ) ;
#90056 = CARTESIAN_POINT ( 'NONE',  ( 2.799999999999999822, 10.00000000000000000, -8.200000000000001066 ) ) ;
#90057 = DIRECTION ( 'NONE',  ( -0.000000000000000000, 0.000000000000000000, -1.000000000000000000 ) ) ;
#90058 = ADVANCED_FACE ( 'NONE', ( #41801 ), #114698, .T. ) ;
#90059 = ORIENTED_EDGE ( 'NONE', *, *, #84800, .T. ) ;
#90060 = ORIENTED_EDGE ( 'NONE', *, *, #62390, .F. ) ;
#90061 = EDGE_CURVE ( 'NONE', #32693, #119198, #87612, .T. ) ;
#90062 = AXIS2_PLACEMENT_3D ( 'NONE', #32685, #23391, #82445 ) ;
#90063 = ORIENTED_EDGE ( 'NONE', *, *, #114973, .T. ) ;
#90064 = LINE ( 'NONE', #48312, #118319 ) ;
#90066 = AXIS2_PLACEMENT_3D ( 'NONE', #29542, #89887, #131001 ) ;
#90065 = CARTESIAN_POINT ( 'NONE',  ( -21.50000000000004619, 48.49999999999998579, 3.500000000000000000 ) ) ;
#90067 = AXIS2_PLACEMENT_3D ( 'NONE', #84462, #124910, #14818 ) ;
#90068 = VERTEX_POINT ( 'NONE', #112744 ) ;
#90069 = DIRECTION ( 'NONE',  ( -1.000000000000000000, 0.000000000000000000, 7.142847821148806485E-11 ) ) ;
#90070 = CARTESIAN_POINT ( 'NONE',  ( 393.6499999999999204, 195.9999999999999716, 3.000000000000000000 ) ) ;
#90071 = EDGE_CURVE ( 'NONE', #101367, #44000, #113394, .T. ) ;
#90072 = ORIENTED_EDGE ( 'NONE', *, *, #114019, .T. ) ;
#90073 = AXIS2_PLACEMENT_3D ( 'NONE', #89148, #49351, #128952 ) ;
#90074 = LINE ( 'NONE', #70187, #38819 ) ;
#90075 = CIRCLE ( 'NONE', #7427, 0.2999999999999999334 ) ;
#90076 = DIRECTION ( 'NONE',  ( -0.000000000000000000, 0.000000000000000000, -1.000000000000000000 ) ) ;
#90077 = ORIENTED_EDGE ( 'NONE', *, *, #78050, .T. ) ;
#90078 = VECTOR ( 'NONE', #2842, 1000.000000000000000 ) ;
#90080 = VERTEX_POINT ( 'NONE', #92847 ) ;
#90079 = AXIS2_PLACEMENT_3D ( 'NONE', #21764, #62223, #3158 ) ;
#90081 = VECTOR ( 'NONE', #22213, 1000.000000000000114 ) ;
#90083 = CARTESIAN_POINT ( 'NONE',  ( -1.134567109999999435, 67.77227526994329310, 3.649999999999999467 ) ) ;
#90082 = DIRECTION ( 'NONE',  ( 0.000000000000000000, 0.000000000000000000, 1.000000000000000222 ) ) ;
#90084 = ORIENTED_EDGE ( 'NONE', *, *, #103700, .T. ) ;
#90085 = DIRECTION ( 'NONE',  ( -1.000000000000000000, 0.000000000000000000, 0.000000000000000000 ) ) ;
#90086 = EDGE_CURVE ( 'NONE', #62995, #65317, #124012, .T. ) ;
#90088 = ORIENTED_EDGE ( 'NONE', *, *, #97887, .F. ) ;
#90087 = LINE ( 'NONE', #19149, #72064 ) ;
#90089 = VECTOR ( 'NONE', #44863, 1000.000000000000000 ) ;
#90090 = CARTESIAN_POINT ( 'NONE',  ( -226.0000000000000853, 5.000000000000000000, -140.0000000000000000 ) ) ;
#90091 = CARTESIAN_POINT ( 'NONE',  ( -188.9999999999999147, -88.50000000000001421, 4.999999999999999112 ) ) ;
#90092 = LINE ( 'NONE', #130556, #105009 ) ;
#90093 = VERTEX_POINT ( 'NONE', #1361 ) ;
#90095 = VECTOR ( 'NONE', #27625, 1000.000000000000000 ) ;
#90094 = CARTESIAN_POINT ( 'NONE',  ( 81.49999999999992895, 51.49999999999999289, 3.500000000000000000 ) ) ;
#90096 = EDGE_CURVE ( 'NONE', #79704, #101451, #122049, .T. ) ;
#90097 = VECTOR ( 'NONE', #80030, 1000.000000000000000 ) ;
#90098 = VERTEX_POINT ( 'NONE', #21912 ) ;
#90099 = LINE ( 'NONE', #38401, #119105 ) ;
#90100 = ADVANCED_FACE ( 'NONE', ( #12616 ), #93513, .T. ) ;
#90101 = ORIENTED_EDGE ( 'NONE', *, *, #64936, .T. ) ;
#90102 = CALENDAR_DATE ( 2023, 4, 9 ) ;
#90103 = ORIENTED_EDGE ( 'NONE', *, *, #48376, .F. ) ;
#90104 = EDGE_LOOP ( 'NONE', ( #17797, #59365, #70836, #24151 ) ) ;
#90105 = EDGE_CURVE ( 'NONE', #50085, #68157, #43763, .T. ) ;
#90107 = CIRCLE ( 'NONE', #32917, 2.499999999999988454 ) ;
#90106 = DIRECTION ( 'NONE',  ( 1.000000000000000000, 0.000000000000000000, 0.000000000000000000 ) ) ;
#90108 = LINE ( 'NONE', #9861, #19869 ) ;
#90109 = DATE_AND_TIME ( #57657, #5044 ) ;
#90110 = LINE ( 'NONE', #111953, #117011 ) ;
#90111 = ORIENTED_EDGE ( 'NONE', *, *, #2948, .T. ) ;
#90112 = CARTESIAN_POINT ( 'NONE',  ( 129.0000000000000568, 5.000000000000000000, -2.099999999999990763 ) ) ;
#90113 = CARTESIAN_POINT ( 'NONE',  ( 154.9999999999999716, -84.99999999999994316, 4.999999999999999112 ) ) ;
#90114 = CARTESIAN_POINT ( 'NONE',  ( -5.363878188576757466, 230.0000000000000000, 9.999999999999998224 ) ) ;
#90115 = LINE ( 'NONE', #130575, #3439 ) ;
#90116 = EDGE_LOOP ( 'NONE', ( #113161, #52625, #108926, #37653 ) ) ;
#90117 = CARTESIAN_POINT ( 'NONE',  ( 0.5863994734987214574, 146.6022900853830606, -2.073514993404123707 ) ) ;
#90118 = CARTESIAN_POINT ( 'NONE',  ( -78.50000000000001421, -56.50000000000000711, 3.500000000000000000 ) ) ;
#90119 = DIRECTION ( 'NONE',  ( 0.000000000000000000, -1.000000000000000000, 0.000000000000000000 ) ) ;
#90120 = EDGE_CURVE ( 'NONE', #93691, #79989, #31203, .T. ) ;
#90121 = LINE ( 'NONE', #119303, #57105 ) ;
#90122 = CARTESIAN_POINT ( 'NONE',  ( 58.49999999999994316, 12.49999999999999645, 3.500000000000000000 ) ) ;
#90123 = FACE_OUTER_BOUND ( 'NONE', #96705, .T. ) ;
#90124 = CARTESIAN_POINT ( 'NONE',  ( 1.499999999999945821, 27.49999999999999645, 1.500000000000000000 ) ) ;
#90125 = DIRECTION ( 'NONE',  ( 0.000000000000000000, -0.000000000000000000, 1.000000000000000000 ) ) ;
#90126 = EDGE_CURVE ( 'NONE', #23317, #46104, #102801, .T. ) ;
#90127 = ORIENTED_EDGE ( 'NONE', *, *, #129041, .T. ) ;
#90128 = FACE_BOUND ( 'NONE', #32124, .T. ) ;
#90129 = DIRECTION ( 'NONE',  ( 0.000000000000000000, 0.000000000000000000, 1.000000000000000000 ) ) ;
#90130 = VECTOR ( 'NONE', #65514, 1000.000000000000000 ) ;
#90131 = DIRECTION ( 'NONE',  ( -0.000000000000000000, -1.000000000000000000, -0.000000000000000000 ) ) ;
#90134 = ORIENTED_EDGE ( 'NONE', *, *, #67998, .T. ) ;
#90133 = ORIENTED_EDGE ( 'NONE', *, *, #81362, .F. ) ;
#90132 = DIRECTION ( 'NONE',  ( 1.000000000000000000, 0.000000000000000000, 0.000000000000000000 ) ) ;
#90135 = LINE ( 'NONE', #40403, #22645 ) ;
#90136 = ORIENTED_EDGE ( 'NONE', *, *, #94456, .T. ) ;
#90137 = LINE ( 'NONE', #67142, #90784 ) ;
#90138 = LINE ( 'NONE', #100740, #2016 ) ;
#90139 = DIRECTION ( 'NONE',  ( 0.000000000000000000, -0.000000000000000000, -1.000000000000000000 ) ) ;
#90140 = VECTOR ( 'NONE', #125467, 999.9999999999998863 ) ;
#90141 = VERTEX_POINT ( 'NONE', #52414 ) ;
#90142 = CARTESIAN_POINT ( 'NONE',  ( -1.724613236040789754, 71.82496654791766844, 1.310742419910644552 ) ) ;
#90143 = ADVANCED_FACE ( 'NONE', ( #63670, #114039 ), #63013, .F. ) ;
#90144 = DIRECTION ( 'NONE',  ( 0.000000000000000000, 0.000000000000000000, 1.000000000000000000 ) ) ;
#90145 = LOCAL_TIME ( 10, 2, 9.000000000000000000, #60149 ) ;
#90146 = CIRCLE ( 'NONE', #87786, 2.250000000000001776 ) ;
#90147 = DIRECTION ( 'NONE',  ( 1.000000000000000000, 0.000000000000000000, 1.256612001954149349E-10 ) ) ;
#90148 = AXIS2_PLACEMENT_3D ( 'NONE', #80404, #123460, #50542 ) ;
#90149 = FACE_OUTER_BOUND ( 'NONE', #24762, .T. ) ;
#90151 = ORIENTED_EDGE ( 'NONE', *, *, #5916, .F. ) ;
#90150 = DIRECTION ( 'NONE',  ( 0.000000000000000000, 0.000000000000000000, 1.000000000000000000 ) ) ;
#90152 = DATE_TIME_ROLE ( 'classification_date' ) ;
#90153 = ADVANCED_FACE ( 'NONE', ( #21256 ), #104099, .F. ) ;
#90154 = DIRECTION ( 'NONE',  ( 1.000000000000000000, 0.000000000000000000, 0.000000000000000000 ) ) ;
#90155 = ORIENTED_EDGE ( 'NONE', *, *, #6483, .F. ) ;
#90156 = LINE ( 'NONE', #102707, #86278 ) ;
#90157 = ADVANCED_FACE ( 'NONE', ( #61713 ), #102158, .F. ) ;
#90158 = PLANE ( 'NONE',  #65736 ) ;
#90159 = EDGE_LOOP ( 'NONE', ( #53346, #53836, #129484, #10622, #103754, #5386, #100673, #7490, #88455, #3320, #67703, #69703, #10416, #47201, #1978, #20869 ) ) ;
#90160 = FACE_BOUND ( 'NONE', #108711, .T. ) ;
#90161 = DIRECTION ( 'NONE',  ( -0.7071067811865482389, 8.659560562354941486E-17, 0.7071067811865469066 ) ) ;
#90162 = DIRECTION ( 'NONE',  ( 1.000000000000000000, 0.000000000000000000, 1.734723475976807094E-15 ) ) ;
#90164 = EDGE_CURVE ( 'NONE', #52394, #30035, #94154, .T. ) ;
#90163 = AXIS2_PLACEMENT_3D ( 'NONE', #104945, #96316, #54578 ) ;
#90165 = ORIENTED_EDGE ( 'NONE', *, *, #116491, .F. ) ;
#90166 = CARTESIAN_POINT ( 'NONE',  ( 8.500000000100000008, 10.00000000000000000, -2.800000000099999831 ) ) ;
#90167 = DIRECTION ( 'NONE',  ( -0.000000000000000000, 0.000000000000000000, 1.000000000000000000 ) ) ;
#90168 = EDGE_CURVE ( 'NONE', #24498, #124928, #92193, .T. ) ;
#90169 = ORIENTED_EDGE ( 'NONE', *, *, #19012, .F. ) ;
#90170 = PLANE ( 'NONE',  #114173 ) ;
#90171 = CARTESIAN_POINT ( 'NONE',  ( 208.4999999999999432, 10.00000000000000000, 3.000000000000001332 ) ) ;
#90173 = CLOSED_SHELL ( 'NONE', ( #110631, #35372, #51837, #20446, #120887, #22950, #85369, #12356, #81025, #91353, #120304, #89384, #105939, #118601, #65426, #129802, #31020, #34930 ) ) ;
#90172 = LINE ( 'NONE', #80885, #64349 ) ;
#90175 = VECTOR ( 'NONE', #22576, 1000.000000000000000 ) ;
#90174 = CARTESIAN_POINT ( 'NONE',  ( -1.706728300732076598, -1.579150625195794966, 1.313791138638244815 ) ) ;
#90176 = EDGE_CURVE ( 'NONE', #17594, #60012, #6082, .T. ) ;
#90177 = VECTOR ( 'NONE', #6598, 1000.000000000000000 ) ;
#90178 = DIRECTION ( 'NONE',  ( 0.000000000000000000, -1.000000000000000000, 0.000000000000000000 ) ) ;
#90179 = AXIS2_PLACEMENT_3D ( 'NONE', #20745, #9499, #10807 ) ;
#90180 = CARTESIAN_POINT ( 'NONE',  ( 42.49999999999999289, 15.00000000000001243, 0.000000000000000000 ) ) ;
#90181 = EDGE_LOOP ( 'NONE', ( #87111, #32071, #101975, #24785 ) ) ;
#90182 = EDGE_CURVE ( 'NONE', #86903, #39920, #25174, .T. ) ;
#90183 = DIRECTION ( 'NONE',  ( 0.000000000000000000, 0.000000000000000000, -1.000000000000000000 ) ) ;
#90185 = ORIENTED_EDGE ( 'NONE', *, *, #6668, .F. ) ;
#90184 = VECTOR ( 'NONE', #82548, 1000.000000000000000 ) ;
#90186 = CIRCLE ( 'NONE', #3369, 2.149999999999999911 ) ;
#90187 = ORIENTED_EDGE ( 'NONE', *, *, #36338, .T. ) ;
#90188 = CARTESIAN_POINT ( 'NONE',  ( 6.778984499999999969, 10.00000000000000000, 5.506192289999999545 ) ) ;
#90189 = VERTEX_POINT ( 'NONE', #44423 ) ;
#90190 = DIRECTION ( 'NONE',  ( 0.000000000000000000, 0.000000000000000000, 1.000000000000000000 ) ) ;
#90191 = EDGE_CURVE ( 'NONE', #33459, #82894, #6586, .T. ) ;
#90193 = CONICAL_SURFACE ( 'NONE', #28760, 5.200000000000009948, 0.7853981633974492782 ) ;
#90192 = CARTESIAN_POINT ( 'NONE',  ( 228.9999999999999716, -649.9999999999996589, 3.000000000000000000 ) ) ;
#90194 = PLANE ( 'NONE',  #99156 ) ;
#90195 = LINE ( 'NONE', #49095, #86815 ) ;
#90196 = VERTEX_POINT ( 'NONE', #126635 ) ;
#90197 = DIRECTION ( 'NONE',  ( 1.000000000000000000, 0.000000000000000000, 0.000000000000000000 ) ) ;
#90198 = CARTESIAN_POINT ( 'NONE',  ( 3.649999999999999467, 193.7722752699432931, 1.134567109999999435 ) ) ;
#90199 = CIRCLE ( 'NONE', #121897, 2.600000000000019185 ) ;
#90200 = DIRECTION ( 'NONE',  ( 0.000000000000000000, 1.000000000000000000, 0.000000000000000000 ) ) ;
#90201 = DIRECTION ( 'NONE',  ( 0.000000000000000000, 1.000000000000000000, 0.000000000000000000 ) ) ;
#90202 = ORIENTED_EDGE ( 'NONE', *, *, #104075, .T. ) ;
#90203 = EDGE_CURVE ( 'NONE', #72935, #73774, #96209, .T. ) ;
#90204 = EDGE_CURVE ( 'NONE', #57872, #80701, #57779, .T. ) ;
#90205 = CARTESIAN_POINT ( 'NONE',  ( 2.500000000000000000, -1.178949249685215861, 2.041999999999997595 ) ) ;
#90206 = AXIS2_PLACEMENT_3D ( 'NONE', #31480, #71937, #59404 ) ;
#90207 = EDGE_LOOP ( 'NONE', ( #24654, #21245, #16998, #128000 ) ) ;
#90208 = CARTESIAN_POINT ( 'NONE',  ( 58.49999999999994316, 15.50000000000000000, 3.500000000000000000 ) ) ;
#90209 = EDGE_CURVE ( 'NONE', #79925, #123345, #37087, .T. ) ;
#90210 = ORIENTED_EDGE ( 'NONE', *, *, #79276, .T. ) ;
#90211 = EDGE_CURVE ( 'NONE', #50521, #63981, #34386, .T. ) ;
#90212 = EDGE_CURVE ( 'NONE', #66886, #117475, #106074, .T. ) ;
#90213 = CARTESIAN_POINT ( 'NONE',  ( 9.199999999899999281, 480.0000000000000000, 2.500000000099997788 ) ) ;
#90215 = DIRECTION ( 'NONE',  ( 1.000000000000000000, 0.000000000000000000, 0.000000000000000000 ) ) ;
#90214 =( NAMED_UNIT ( * ) PLANE_ANGLE_UNIT ( ) SI_UNIT ( $, .RADIAN. ) );
#90216 = EDGE_LOOP ( 'NONE', ( #95462, #76326, #18796, #102273 ) ) ;
#90217 = ORIENTED_EDGE ( 'NONE', *, *, #99465, .F. ) ;
#90218 = CARTESIAN_POINT ( 'NONE',  ( 225.9999999999998579, 5.000000000000000000, -140.0000000000000568 ) ) ;
#90219 = VECTOR ( 'NONE', #129139, 1000.000000000000000 ) ;
#90220 = EDGE_CURVE ( 'NONE', #127125, #21470, #95474, .T. ) ;
#90221 = ORIENTED_EDGE ( 'NONE', *, *, #64739, .F. ) ;
#90222 = CARTESIAN_POINT ( 'NONE',  ( 3.650000000000000355, 380.0000000000000000, 9.999999999999998224 ) ) ;
#90223 = ORIENTED_EDGE ( 'NONE', *, *, #117213, .T. ) ;
#90224 = DIRECTION ( 'NONE',  ( 0.000000000000000000, 1.000000000000000000, 0.000000000000000000 ) ) ;
#90225 = ORIENTED_EDGE ( 'NONE', *, *, #43464, .F. ) ;
#90226 = LINE ( 'NONE', #99522, #18670 ) ;
#90227 = ORIENTED_EDGE ( 'NONE', *, *, #53065, .F. ) ;
#90228 = DIRECTION ( 'NONE',  ( 0.000000000000000000, -1.000000000000000000, 0.000000000000000000 ) ) ;
#90229 = CIRCLE ( 'NONE', #33046, 2.000000000000000000 ) ;
#90230 = CARTESIAN_POINT ( 'NONE',  ( 1.499999999999945821, 24.49999999999999289, 3.500000000000000000 ) ) ;
#90231 = VERTEX_POINT ( 'NONE', #125330 ) ;
#90232 = LINE ( 'NONE', #58431, #75521 ) ;
#90233 = CARTESIAN_POINT ( 'NONE',  ( 3.649999999999999467, 193.7722752699432931, 1.134567109999999435 ) ) ;
#90234 = EDGE_LOOP ( 'NONE', ( #29187, #103250, #25563, #91775 ) ) ;
#90236 = AXIS2_PLACEMENT_3D ( 'NONE', #1235, #122576, #70236 ) ;
#90235 = APPROVAL_PERSON_ORGANIZATION ( #36166, #10330, #4350 ) ;
#90237 = DIRECTION ( 'NONE',  ( -0.000000000000000000, -0.000000000000000000, -1.000000000000000000 ) ) ;
#90239 = VERTEX_POINT ( 'NONE', #15234 ) ;
#90238 = DIRECTION ( 'NONE',  ( 0.000000000000000000, 0.000000000000000000, 1.000000000000000000 ) ) ;
#90241 = CARTESIAN_POINT ( 'NONE',  ( -1.500000000000056843, 15.50000000000000000, 3.500000000000000000 ) ) ;
#90240 = AXIS2_PLACEMENT_3D ( 'NONE', #11255, #51698, #20530 ) ;
#90242 = CARTESIAN_POINT ( 'NONE',  ( 3.650000000000000355, 320.0000000000000000, 9.999999999999998224 ) ) ;
#90243 = EDGE_CURVE ( 'NONE', #56586, #116485, #68293, .T. ) ;
#90244 = LINE ( 'NONE', #122041, #107198 ) ;
#90245 = ORIENTED_EDGE ( 'NONE', *, *, #71042, .F. ) ;
#90246 = DIRECTION ( 'NONE',  ( 0.000000000000000000, 0.000000000000000000, 1.000000000000000000 ) ) ;
#90247 = VECTOR ( 'NONE', #40851, 1000.000000000000000 ) ;
#90248 = EDGE_LOOP ( 'NONE', ( #106373, #17816, #75027, #101644 ) ) ;
#90249 = ORIENTED_EDGE ( 'NONE', *, *, #23941, .F. ) ;
#90250 = FACE_OUTER_BOUND ( 'NONE', #94547, .T. ) ;
#90251 = CARTESIAN_POINT ( 'NONE',  ( 207.5000000000000000, 16.99999999999998579, 10.99999999999999645 ) ) ;
#90252 = ORIENTED_EDGE ( 'NONE', *, *, #88265, .F. ) ;
#90253 = APPROVAL_DATE_TIME ( #112746, #7010 ) ;
#90254 = EDGE_LOOP ( 'NONE', ( #92315, #11336 ) ) ;
#90255 = ADVANCED_FACE ( 'NONE', ( #15881 ), #36436, .F. ) ;
#90256 = DIRECTION ( 'NONE',  ( 0.000000000000000000, -1.000000000000000000, 0.000000000000000000 ) ) ;
#90257 = PERSON_AND_ORGANIZATION_ROLE ( 'creator' ) ;
#90258 = DIRECTION ( 'NONE',  ( -1.000000000000000000, 0.000000000000000000, 0.000000000000000000 ) ) ;
#90259 = ORIENTED_EDGE ( 'NONE', *, *, #82660, .F. ) ;
#90260 = ORIENTED_EDGE ( 'NONE', *, *, #75364, .F. ) ;
#90261 = DIRECTION ( 'NONE',  ( -0.000000000000000000, -0.000000000000000000, -1.000000000000000000 ) ) ;
#90262 = CARTESIAN_POINT ( 'NONE',  ( -3.649999999999999467, 193.7722752699432931, -1.134567109999999435 ) ) ;
#90263 = VECTOR ( 'NONE', #20590, 1000.000000000000000 ) ;
#90264 = CARTESIAN_POINT ( 'NONE',  ( 25.35828226903350568, -3.987473294736644913, -1.525751562118148330 ) ) ;
#90265 = FACE_OUTER_BOUND ( 'NONE', #76481, .T. ) ;
#90267 = ORIENTED_EDGE ( 'NONE', *, *, #32345, .T. ) ;
#90266 = LINE ( 'NONE', #67768, #80758 ) ;
#90268 = CARTESIAN_POINT ( 'NONE',  ( -121.5000000000000426, 12.49999999999999645, 1.500000000000000000 ) ) ;
#90269 = CARTESIAN_POINT ( 'NONE',  ( -3.300000000099999831, 10.00000000000000000, 9.199999999899999281 ) ) ;
#90270 = FACE_OUTER_BOUND ( 'NONE', #98491, .T. ) ;
#90271 = DIRECTION ( 'NONE',  ( -0.000000000000000000, 1.000000000000000000, 0.000000000000000000 ) ) ;
#90272 = CIRCLE ( 'NONE', #94320, 0.8324116041008898792 ) ;
#90273 = DIRECTION ( 'NONE',  ( 1.000000000000000000, 0.000000000000000000, 0.000000000000000000 ) ) ;
#90274 = PLANE ( 'NONE',  #108113 ) ;
#90275 = DIRECTION ( 'NONE',  ( 0.000000000000000000, 1.000000000000000000, 0.000000000000000000 ) ) ;
#90276 = ORIENTED_EDGE ( 'NONE', *, *, #74888, .T. ) ;
#90277 = EDGE_CURVE ( 'NONE', #98886, #49262, #47046, .T. ) ;
#90278 = ORIENTED_EDGE ( 'NONE', *, *, #80884, .F. ) ;
#90279 = AXIS2_PLACEMENT_3D ( 'NONE', #29106, #88801, #40372 ) ;
#90280 = DIRECTION ( 'NONE',  ( -0.000000000000000000, -0.000000000000000000, 1.000000000000000000 ) ) ;
#90281 = COORDINATED_UNIVERSAL_TIME_OFFSET ( 1, 0, .AHEAD. ) ;
#90282 = FACE_OUTER_BOUND ( 'NONE', #95692, .T. ) ;
#90283 = VERTEX_POINT ( 'NONE', #3963 ) ;
#90284 = CARTESIAN_POINT ( 'NONE',  ( -1.850742112298229269, 127.7530641019829147, 1.131743027934693169 ) ) ;
#90286 = EDGE_LOOP ( 'NONE', ( #41020, #4690, #114657, #85651 ) ) ;
#90285 = DIRECTION ( 'NONE',  ( -3.469446951953614189E-15, 0.000000000000000000, -1.000000000000000000 ) ) ;
#90287 = LINE ( 'NONE', #27990, #48252 ) ;
#90288 = DIRECTION ( 'NONE',  ( 1.000000000000000000, 0.000000000000000000, 0.000000000000000000 ) ) ;
#90289 = ORIENTED_EDGE ( 'NONE', *, *, #921, .F. ) ;
#90290 = FACE_OUTER_BOUND ( 'NONE', #41276, .T. ) ;
#90291 = CARTESIAN_POINT ( 'NONE',  ( 81.49999999999992895, 0.5000000000000004441, 1.500000000000000000 ) ) ;
#90292 = ADVANCED_FACE ( 'NONE', ( #64976 ), #107369, .F. ) ;
#90293 = FACE_OUTER_BOUND ( 'NONE', #91387, .T. ) ;
#90294 = LINE ( 'NONE', #49199, #117718 ) ;
#90295 = LINE ( 'NONE', #27999, #50102 ) ;
#90296 = VECTOR ( 'NONE', #174, 1000.000000000000000 ) ;
#90297 = ORIENTED_EDGE ( 'NONE', *, *, #49492, .F. ) ;
#90298 = PLANE ( 'NONE',  #92984 ) ;
#90299 = CARTESIAN_POINT ( 'NONE',  ( -204.7499999999999716, -102.9999999999999147, 15.00000000000000178 ) ) ;
#90300 = PLANE ( 'NONE',  #74274 ) ;
#90301 = EDGE_CURVE ( 'NONE', #74323, #71234, #108032, .T. ) ;
#90302 = FACE_OUTER_BOUND ( 'NONE', #115152, .T. ) ;
#90304 = VERTEX_POINT ( 'NONE', #115346 ) ;
#90303 = CARTESIAN_POINT ( 'NONE',  ( 5.506192294169409251, 10.00000000000000000, 6.778984495830590262 ) ) ;
#90305 = CARTESIAN_POINT ( 'NONE',  ( -2.012250070755784659, 71.50090146557008097, 3.778484944257988420 ) ) ;
#90306 = ORIENTED_EDGE ( 'NONE', *, *, #65216, .F. ) ;
#90307 = DIRECTION ( 'NONE',  ( 0.000000000000000000, 0.000000000000000000, -1.000000000000000000 ) ) ;
#90308 = CIRCLE ( 'NONE', #22526, 0.8324116040999999244 ) ;
#90309 = ORIENTED_EDGE ( 'NONE', *, *, #9649, .T. ) ;
#90310 = ORIENTED_EDGE ( 'NONE', *, *, #67573, .T. ) ;
#90311 = CARTESIAN_POINT ( 'NONE',  ( 3.649999999999999911, 510.0000000000000000, 4.922792210000000779 ) ) ;
#90312 = CARTESIAN_POINT ( 'NONE',  ( -3.744355852212690294, -0.8219148344480505797, 1.885427294087854477 ) ) ;
#90314 = ORIENTED_EDGE ( 'NONE', *, *, #123603, .F. ) ;
#90313 = EDGE_CURVE ( 'NONE', #117401, #69380, #105400, .T. ) ;
#90315 = ORIENTED_EDGE ( 'NONE', *, *, #57533, .T. ) ;
#90316 = CARTESIAN_POINT ( 'NONE',  ( 133.2500000000000000, -1.354100993804893352E-14, 2.549999999999998490 ) ) ;
#90318 = VERTEX_POINT ( 'NONE', #70209 ) ;
#90317 = CARTESIAN_POINT ( 'NONE',  ( 58.49999999999994316, 0.5000000000000004441, 3.500000000000000000 ) ) ;
#90319 = DIRECTION ( 'NONE',  ( -0.000000000000000000, -1.000000000000000000, -0.000000000000000000 ) ) ;
#90320 = ADVANCED_FACE ( 'NONE', ( #29761 ), #27798, .T. ) ;
#90321 = LINE ( 'NONE', #49231, #57830 ) ;
#90322 = DIRECTION ( 'NONE',  ( -0.000000000000000000, 0.5000000000000002220, -0.8660254037844384856 ) ) ;
#90323 = EDGE_CURVE ( 'NONE', #94822, #50192, #80810, .T. ) ;
#90324 = ADVANCED_FACE ( 'NONE', ( #120590 ), #19159, .T. ) ;
#90325 = DIRECTION ( 'NONE',  ( 0.000000000000000000, -1.000000000000000000, 0.000000000000000000 ) ) ;
#90326 = AXIS2_PLACEMENT_3D ( 'NONE', #16864, #29428, #28125 ) ;
#90327 = CARTESIAN_POINT ( 'NONE',  ( 4.381039869999999503, 495.0000000000000000, 5.653832079999999927 ) ) ;
#90328 = PLANE ( 'NONE',  #54743 ) ;
#90329 = EDGE_LOOP ( 'NONE', ( #113952, #16885, #92089, #49423 ) ) ;
#90330 = ADVANCED_FACE ( 'NONE', ( #98086 ), #90749, .F. ) ;
#90332 = AXIS2_PLACEMENT_3D ( 'NONE', #20316, #50824, #91280 ) ;
#90331 = CC_DESIGN_SECURITY_CLASSIFICATION ( #96672, ( #131289 ) ) ;
#90333 = EDGE_CURVE ( 'NONE', #106945, #32396, #128599, .T. ) ;
#90334 = CARTESIAN_POINT ( 'NONE',  ( 1.134567109999999213, 30.00000000000000000, -3.650000000000001688 ) ) ;
#90335 = CARTESIAN_POINT ( 'NONE',  ( -2.500000000100000008, -10.00000000000000000, 9.200000000000530420 ) ) ;
#90336 = ORIENTED_EDGE ( 'NONE', *, *, #5441, .F. ) ;
#90337 = VECTOR ( 'NONE', #76504, 1000.000000000000000 ) ;
#90338 = ORIENTED_EDGE ( 'NONE', *, *, #36983, .T. ) ;
#90339 = LINE ( 'NONE', #88391, #81633 ) ;
#90340 = EDGE_LOOP ( 'NONE', ( #51818, #110263, #130359, #4455 ) ) ;
#90341 = DIRECTION ( 'NONE',  ( 0.000000000000000000, -1.000000000000000000, 0.000000000000000000 ) ) ;
#90342 = EDGE_CURVE ( 'NONE', #61792, #14743, #90099, .T. ) ;
#90343 = AXIS2_PLACEMENT_3D ( 'NONE', #14095, #26017, #94992 ) ;
#90344 = CARTESIAN_POINT ( 'NONE',  ( -2.133913444673979143, 150.4861259345792064, -0.3023778828217441594 ) ) ;
#90345 = LINE ( 'NONE', #79760, #74125 ) ;
#90346 = LINE ( 'NONE', #70464, #72467 ) ;
#90347 = CIRCLE ( 'NONE', #94588, 2.000000000000000000 ) ;
#90348 = FACE_OUTER_BOUND ( 'NONE', #62485, .T. ) ;
#90349 = DIRECTION ( 'NONE',  ( 0.7071067823054786317, 0.000000000000000000, 0.7071067800676164028 ) ) ;
#90350 = EDGE_LOOP ( 'NONE', ( #58102, #91042, #50424, #126149 ) ) ;
#90351 = DIRECTION ( 'NONE',  ( 0.000000000000000000, 1.000000000000000000, 0.000000000000000000 ) ) ;
#90352 = VECTOR ( 'NONE', #108381, 1000.000000000000000 ) ;
#90353 = DIRECTION ( 'NONE',  ( 0.000000000000000000, 1.000000000000000000, 0.000000000000000000 ) ) ;
#90354 = ORIENTED_EDGE ( 'NONE', *, *, #21069, .T. ) ;
#90355 = CIRCLE ( 'NONE', #33178, 0.3000000000249998799 ) ;
#90356 = ORIENTED_EDGE ( 'NONE', *, *, #54434, .T. ) ;
#90357 = EDGE_LOOP ( 'NONE', ( #91771, #43047, #116702, #9586 ) ) ;
#90358 = DIRECTION ( 'NONE',  ( -0.000000000000000000, -0.000000000000000000, 1.000000000000000000 ) ) ;
#90359 = ORIENTED_EDGE ( 'NONE', *, *, #63538, .T. ) ;
#90360 = CARTESIAN_POINT ( 'NONE',  ( 4.528679656440360191, 10.00000000000000000, 3.255887453559640043 ) ) ;
#90361 = ORIENTED_EDGE ( 'NONE', *, *, #55196, .T. ) ;
#90362 = LINE ( 'NONE', #41262, #66155 ) ;
#90363 = ORIENTED_EDGE ( 'NONE', *, *, #12049, .F. ) ;
#90364 = CARTESIAN_POINT ( 'NONE',  ( -2.149999999999999911, 198.5000000000000000, 2.632990257535534010E-16 ) ) ;
#90365 = ADVANCED_FACE ( 'NONE', ( #19805 ), #60261, .F. ) ;
#90366 = ORIENTED_EDGE ( 'NONE', *, *, #37288, .F. ) ;
#90367 = EDGE_CURVE ( 'NONE', #78084, #18701, #88795, .T. ) ;
#90368 = EDGE_CURVE ( 'NONE', #54445, #79023, #119281, .T. ) ;
#90369 = CARTESIAN_POINT ( 'NONE',  ( -77.49999999999998579, -19.50000000000000000, 0.000000000000000000 ) ) ;
#90370 = DIRECTION ( 'NONE',  ( -0.000000000000000000, -0.000000000000000000, -1.000000000000000000 ) ) ;
#90371 = ORIENTED_EDGE ( 'NONE', *, *, #127314, .F. ) ;
#90373 = DIRECTION ( 'NONE',  ( 0.000000000000000000, 1.000000000000000000, 0.000000000000000000 ) ) ;
#90372 = LINE ( 'NONE', #79787, #100900 ) ;
#90374 = VECTOR ( 'NONE', #11815, 1000.000000000000000 ) ;
#90376 = VERTEX_POINT ( 'NONE', #69555 ) ;
#90375 = CARTESIAN_POINT ( 'NONE',  ( 225.9999999999998579, 5.000000000000000000, 139.9999999999999716 ) ) ;
#90377 = AXIS2_PLACEMENT_3D ( 'NONE', #36950, #86694, #117183 ) ;
#90378 = LINE ( 'NONE', #130838, #86530 ) ;
#90379 = ORIENTED_EDGE ( 'NONE', *, *, #90323, .T. ) ;
#90380 = FACE_OUTER_BOUND ( 'NONE', #62682, .T. ) ;
#90381 = VECTOR ( 'NONE', #73458, 1000.000000000000114 ) ;
#90382 = CC_DESIGN_PERSON_AND_ORGANIZATION_ASSIGNMENT ( #84521, #105048, ( #62060 ) ) ;
#90383 = EDGE_LOOP ( 'NONE', ( #57438, #85189, #53007, #81636 ) ) ;
#90384 = DIRECTION ( 'NONE',  ( 0.000000000000000000, -1.000000000000000000, 0.000000000000000000 ) ) ;
#90385 = ORIENTED_EDGE ( 'NONE', *, *, #110856, .F. ) ;
#90386 = ORIENTED_EDGE ( 'NONE', *, *, #99143, .F. ) ;
#90387 = CARTESIAN_POINT ( 'NONE',  ( 202.2499999999999716, 8.341980769678016578E-14, 6.500000000000005329 ) ) ;
#90388 = VECTOR ( 'NONE', #125447, 1000.000000000000000 ) ;
#90389 = PRODUCT_DEFINITION ( 'UNKNOWN', '', #76642, #58499 ) ;
#90390 = DIRECTION ( 'NONE',  ( 0.000000000000000000, -1.000000000000000000, 0.000000000000000000 ) ) ;
#90391 = VERTEX_POINT ( 'NONE', #109981 ) ;
#90392 = CARTESIAN_POINT ( 'NONE',  ( 10.00000000000000000, 10.00000000000000000, -3.299999999999999822 ) ) ;
#90393 = EDGE_LOOP ( 'NONE', ( #52269, #97417, #21343, #108893, #62126 ) ) ;
#90394 = CARTESIAN_POINT ( 'NONE',  ( 8.000000000000000000, 140.0000000000000000, -10.00000000000000000 ) ) ;
#90395 = DIRECTION ( 'NONE',  ( 0.000000000000000000, -1.000000000000000000, 0.000000000000000000 ) ) ;
#90396 = CALENDAR_DATE ( 2023, 4, 9 ) ;
#90397 = VERTEX_POINT ( 'NONE', #48346 ) ;
#90398 = SHAPE_REPRESENTATION ( 'socket button head screw_iso_ISO 7380 - M5 x 10 - 10N', ( #30437 ), #117303 ) ;
#90399 = DIRECTION ( 'NONE',  ( -1.000000000000000000, -0.000000000000000000, -0.000000000000000000 ) ) ;
#90400 = ORIENTED_EDGE ( 'NONE', *, *, #66870, .T. ) ;
#90401 = DIRECTION ( 'NONE',  ( 0.000000000000000000, -1.000000000000000000, 0.000000000000000000 ) ) ;
#90402 = LINE ( 'NONE', #40008, #131084 ) ;
#90403 = ADVANCED_FACE ( 'NONE', ( #78186 ), #131214, .F. ) ;
#90404 = CARTESIAN_POINT ( 'NONE',  ( 3.650000000000000355, 334.9999999999999432, 2.500000000099998676 ) ) ;
#90405 = ORIENTED_EDGE ( 'NONE', *, *, #111403, .T. ) ;
#90406 = CARTESIAN_POINT ( 'NONE',  ( -4.917588399999999638, 50.00000000000000000, -8.199999999999999289 ) ) ;
#90407 = VECTOR ( 'NONE', #88371, 1000.000000000000000 ) ;
#90408 = APPLICATION_CONTEXT ( 'configuration controlled 3d designs of mechanical parts and assemblies' ) ;
#90409 = ORIENTED_EDGE ( 'NONE', *, *, #45265, .T. ) ;
#90410 = VERTEX_POINT ( 'NONE', #40367 ) ;
#90411 = DIRECTION ( 'NONE',  ( 0.000000000000000000, -0.000000000000000000, -1.000000000000000000 ) ) ;
#90412 = CYLINDRICAL_SURFACE ( 'NONE', #8830, 2.750000000000002665 ) ;
#90413 = PRODUCT ( 'socket button head screw_iso_ISO 7380 - M5 x 10 - 10N', 'socket button head screw_iso_ISO 7380 - M5 x 10 - 10N', '', ( #62506 ) ) ;
#90414 = EDGE_LOOP ( 'NONE', ( #129303, #102461, #110256, #16532 ) ) ;
#90415 = EDGE_CURVE ( 'NONE', #51519, #61472, #78906, .T. ) ;
#90416 = DIRECTION ( 'NONE',  ( 1.000000000000000000, 0.000000000000000000, 0.000000000000000000 ) ) ;
#90417 = ORIENTED_EDGE ( 'NONE', *, *, #129227, .F. ) ;
#90418 = CALENDAR_DATE ( 2023, 4, 9 ) ;
#90419 = FACE_OUTER_BOUND ( 'NONE', #15917, .T. ) ;
#90420 = ORIENTED_EDGE ( 'NONE', *, *, #28634, .F. ) ;
#90421 = ORIENTED_EDGE ( 'NONE', *, *, #118429, .T. ) ;
#90422 = CARTESIAN_POINT ( 'NONE',  ( 97.99999999999987210, 317.5000000000003411, 3.000000000000000000 ) ) ;
#90423 = VERTEX_POINT ( 'NONE', #30408 ) ;
#90424 = VECTOR ( 'NONE', #89611, 1000.000000000000000 ) ;
#90425 = PLANE ( 'NONE',  #78053 ) ;
#90426 = LINE ( 'NONE', #120925, #12946 ) ;
#90427 = EDGE_CURVE ( 'NONE', #39886, #34779, #68251, .T. ) ;
#90429 = CIRCLE ( 'NONE', #1446, 2.000000000000000000 ) ;
#90428 = ORGANIZATION ( 'NAUO-ORG53', 'UNSPECIFIED', 'UNSPECIFIED' ) ;
#90430 = CARTESIAN_POINT ( 'NONE',  ( 24.99999999999999289, -12.99999999999999112, 5.000000000000000000 ) ) ;
#90431 = EDGE_CURVE ( 'NONE', #35184, #55099, #99389, .T. ) ;
#90432 = VECTOR ( 'NONE', #66735, 1000.000000000000000 ) ;
#90433 = CARTESIAN_POINT ( 'NONE',  ( 0.000000000000000000, 0.000000000000000000, -2.055000000000001048 ) ) ;
#90434 = CARTESIAN_POINT ( 'NONE',  ( -2.799999999999999822, -10.00000000000000000, 8.200000000000001066 ) ) ;
#90435 = EDGE_CURVE ( 'NONE', #118856, #97716, #100092, .T. ) ;
#90436 = VERTEX_POINT ( 'NONE', #49002 ) ;
#90437 = DIRECTION ( 'NONE',  ( 1.000000000000000000, 0.000000000000000000, 0.000000000000000000 ) ) ;
#90438 = LINE ( 'NONE', #120934, #13594 ) ;
#90439 = DATE_TIME_ROLE ( 'classification_date' ) ;
#90440 = ORIENTED_EDGE ( 'NONE', *, *, #94191, .T. ) ;
#90441 = VECTOR ( 'NONE', #8106, 1000.000000000000000 ) ;
#90442 = DIRECTION ( 'NONE',  ( 1.000000000000000000, 0.000000000000000000, 0.000000000000000000 ) ) ;
#90444 = ORIENTED_EDGE ( 'NONE', *, *, #67190, .T. ) ;
#90443 = CARTESIAN_POINT ( 'NONE',  ( 3.978746919022241979, 325.0000000000000000, 2.500000000099998676 ) ) ;
#90445 = DIRECTION ( 'NONE',  ( -1.000000000000000000, 0.000000000000000000, 0.000000000000000000 ) ) ;
#90446 = CARTESIAN_POINT ( 'NONE',  ( 8.000000000000000000, -10.00000000000000000, -10.00000000000000000 ) ) ;
#90447 = VECTOR ( 'NONE', #122244, 1000.000000000000000 ) ;
#90448 = DIRECTION ( 'NONE',  ( 0.000000000000000000, -0.000000000000000000, -1.000000000000000000 ) ) ;
#90449 = CARTESIAN_POINT ( 'NONE',  ( 3.858794200000000174, 570.0000000000001137, 8.200000000000001066 ) ) ;
#90450 = ORIENTED_EDGE ( 'NONE', *, *, #116951, .F. ) ;
#90451 = CIRCLE ( 'NONE', #52310, 3.499999999999996003 ) ;
#90452 = CARTESIAN_POINT ( 'NONE',  ( -9.999999999950000884, 408.0000000000000568, 3.299999999999999822 ) ) ;
#90453 = CARTESIAN_POINT ( 'NONE',  ( 3.978746918971129087, 196.1148397207381606, 2.500000000000003553 ) ) ;
#90454 = CYLINDRICAL_SURFACE ( 'NONE', #119810, 2.499999999999988454 ) ;
#90455 = FACE_OUTER_BOUND ( 'NONE', #46975, .T. ) ;
#90457 = ORIENTED_EDGE ( 'NONE', *, *, #86127, .F. ) ;
#90456 = CARTESIAN_POINT ( 'NONE',  ( 41.49999999999995026, -71.50000000000001421, 1.500000000000000000 ) ) ;
#90458 = LINE ( 'NONE', #32064, #35717 ) ;
#90459 = FACE_OUTER_BOUND ( 'NONE', #114288, .T. ) ;
#90460 = EDGE_CURVE ( 'NONE', #121910, #67153, #47694, .T. ) ;
#90461 = CARTESIAN_POINT ( 'NONE',  ( -95.00000000000002842, 0.000000000000000000, -82.99999999999997158 ) ) ;
#90463 = VERTEX_POINT ( 'NONE', #61564 ) ;
#90462 = CARTESIAN_POINT ( 'NONE',  ( 9.999999999950000884, 140.0000000000000000, -3.299999999999999822 ) ) ;
#90464 = DIRECTION ( 'NONE',  ( -2.602085218302027899E-15, 0.000000000000000000, -1.000000000000000000 ) ) ;
#90465 = VECTOR ( 'NONE', #107720, 1000.000000000000000 ) ;
#90466 = FACE_BOUND ( 'NONE', #91314, .T. ) ;
#90467 = DIRECTION ( 'NONE',  ( 0.000000000000000000, -1.000000000000000000, 0.000000000000000000 ) ) ;
#90468 = DIRECTION ( 'NONE',  ( 0.000000000000000000, -1.000000000000000000, 0.000000000000000000 ) ) ;
#90469 = ORIENTED_EDGE ( 'NONE', *, *, #27622, .F. ) ;
#90470 = ORIENTED_EDGE ( 'NONE', *, *, #102961, .F. ) ;
#90471 = CARTESIAN_POINT ( 'NONE',  ( 3.650000000000000355, 385.0000000000000000, 2.500000000099998676 ) ) ;
#90472 = CARTESIAN_POINT ( 'NONE',  ( 71.49999999999994316, 0.000000000000000000, 73.00000000000000000 ) ) ;
#90473 = ORIENTED_EDGE ( 'NONE', *, *, #32356, .T. ) ;
#90474 = APPROVAL_ROLE ( '' ) ;
#90475 = CARTESIAN_POINT ( 'NONE',  ( -161.5000000000000284, 15.50000000000000000, 3.500000000000000000 ) ) ;
#90476 = VERTEX_POINT ( 'NONE', #51615 ) ;
#90477 = CARTESIAN_POINT ( 'NONE',  ( 6.778984500002517954, 400.0000000000000000, 5.506192289997481559 ) ) ;
#90478 = VECTOR ( 'NONE', #80655, 1000.000000000000000 ) ;
#90479 = PLANE ( 'NONE',  #110085 ) ;
#90480 = DIRECTION ( 'NONE',  ( -1.000000000000000000, -0.000000000000000000, -0.000000000000000000 ) ) ;
#90481 = EDGE_CURVE ( 'NONE', #2111, #18324, #85230, .T. ) ;
#90482 = CARTESIAN_POINT ( 'NONE',  ( -108.0000000000001137, -488.9999999999996589, 0.000000000000000000 ) ) ;
#90483 = LINE ( 'NONE', #91140, #93609 ) ;
#90484 = DIRECTION ( 'NONE',  ( 0.000000000000000000, -1.000000000000000000, 0.000000000000000000 ) ) ;
#90485 = ADVANCED_FACE ( 'NONE', ( #113236 ), #82775, .T. ) ;
#90486 = CARTESIAN_POINT ( 'NONE',  ( 98.49999999999988631, 75.50000000000000000, 1.500000000000000000 ) ) ;
#90487 = AXIS2_PLACEMENT_3D ( 'NONE', #29399, #89095, #80457 ) ;
#90488 = EDGE_CURVE ( 'NONE', #43158, #37617, #60907, .T. ) ;
#90489 = EDGE_CURVE ( 'NONE', #66792, #98847, #92048, .T. ) ;
#90490 = CARTESIAN_POINT ( 'NONE',  ( -1.197277371247747801, 11.01686933167882287, 1.796818879258474944 ) ) ;
#90491 = VERTEX_POINT ( 'NONE', #1211 ) ;
#90492 = ORIENTED_EDGE ( 'NONE', *, *, #127288, .F. ) ;
#90493 = FACE_OUTER_BOUND ( 'NONE', #76406, .T. ) ;
#90494 = ORIENTED_EDGE ( 'NONE', *, *, #50927, .F. ) ;
#90495 = CARTESIAN_POINT ( 'NONE',  ( 3.978746919022200235, 470.0000000000000568, 2.500000000099997788 ) ) ;
#90496 = EDGE_CURVE ( 'NONE', #13564, #30719, #52264, .T. ) ;
#90497 = UNCERTAINTY_MEASURE_WITH_UNIT (LENGTH_MEASURE( 1.000000000000000082E-05 ), #100682, 'distance_accuracy_value', 'NONE');
#90498 = DIRECTION ( 'NONE',  ( 0.000000000000000000, 0.000000000000000000, -1.000000000000000000 ) ) ;
#90499 = DIRECTION ( 'NONE',  ( -0.000000000000000000, -1.000000000000000000, -0.000000000000000000 ) ) ;
#90500 = CARTESIAN_POINT ( 'NONE',  ( -38.50000000000002132, -71.50000000000001421, 3.500000000000000000 ) ) ;
#90501 = CARTESIAN_POINT ( 'NONE',  ( 8.572527594031473190E-16, 0.4999999999999991673, 7.000000000000000000 ) ) ;
#90502 = LINE ( 'NONE', #40113, #104379 ) ;
#90503 = ORIENTED_EDGE ( 'NONE', *, *, #47530, .T. ) ;
#90504 = DIRECTION ( 'NONE',  ( -1.256644528019323397E-10, 0.000000000000000000, 1.000000000000000000 ) ) ;
#90505 = DIRECTION ( 'NONE',  ( 0.000000000000000000, -1.000000000000000000, 0.000000000000000000 ) ) ;
#90506 = B_SPLINE_CURVE_WITH_KNOTS ( 'NONE', 3,
 ( #28174, #57374, #107748, #16914, #68627, #97808, #38124, #6964, #8266, #87869, #67976, #89818 ),
 .UNSPECIFIED., .F., .F.,
 ( 4, 2, 2, 2, 2, 4 ),
 ( 0.000000000000000000, 0.0006067449695991445615, 0.001213489939198289123, 0.001820234908797433142, 0.002123607393596684770, 0.002426979878395936832 ),
 .UNSPECIFIED. ) ;
#90507 = CARTESIAN_POINT ( 'NONE',  ( -8.000000000000000000, 10.00000000000000000, -8.000000000000000000 ) ) ;
#90508 = VECTOR ( 'NONE', #56355, 1000.000000000000000 ) ;
#90509 = CARTESIAN_POINT ( 'NONE',  ( -18.50000000000001776, -68.50000000000000000, 1.500000000000000000 ) ) ;
#90510 = CARTESIAN_POINT ( 'NONE',  ( 4.999999999999994671, 616.7500000000003411, 0.000000000000000000 ) ) ;
#90511 = ORIENTED_EDGE ( 'NONE', *, *, #63568, .F. ) ;
#90512 = EDGE_CURVE ( 'NONE', #62371, #131030, #123853, .T. ) ;
#90513 = ORIENTED_EDGE ( 'NONE', *, *, #79256, .T. ) ;
#90514 = CC_DESIGN_APPROVAL ( #83249, ( #37605 ) ) ;
#90515 = CARTESIAN_POINT ( 'NONE',  ( 25.54119329425149942, -3.939993157399470203, 3.148072955801459857E-16 ) ) ;
#90516 = ORIENTED_EDGE ( 'NONE', *, *, #31715, .T. ) ;
#90517 = EDGE_LOOP ( 'NONE', ( #63041, #3494, #87796, #22476 ) ) ;
#90518 = CIRCLE ( 'NONE', #81094, 0.3000000000249990473 ) ;
#90519 = AXIS2_PLACEMENT_3D ( 'NONE', #29540, #20231, #48799 ) ;
#90520 = ADVANCED_FACE ( 'NONE', ( #121899 ), #124510, .F. ) ;
#90521 = EDGE_CURVE ( 'NONE', #89744, #30815, #12459, .T. ) ;
#90522 = ORIENTED_EDGE ( 'NONE', *, *, #14588, .T. ) ;
#90523 = DIRECTION ( 'NONE',  ( 1.000000000000000000, 0.000000000000000000, 0.000000000000000000 ) ) ;
#90524 = DIRECTION ( 'NONE',  ( 0.000000000000000000, -1.000000000000000000, 0.000000000000000000 ) ) ;
#90525 = ORIENTED_EDGE ( 'NONE', *, *, #62361, .T. ) ;
#90527 = DIRECTION ( 'NONE',  ( -0.000000000000000000, -0.000000000000000000, -1.000000000000000000 ) ) ;
#90526 = CARTESIAN_POINT ( 'NONE',  ( 5.200000000000002842, 0.000000000000000000, 2.500000000000002220 ) ) ;
#90528 = CARTESIAN_POINT ( 'NONE',  ( 3.649999999999999911, 10.00000000000000000, 2.220446049250309876E-16 ) ) ;
#90529 = LINE ( 'NONE', #29532, #66810 ) ;
#90530 = CARTESIAN_POINT ( 'NONE',  ( 2.149999999999999911, 2.099999999999991651, -9.775591883259411162E-17 ) ) ;
#90531 = AXIS2_PLACEMENT_3D ( 'NONE', #25361, #124847, #14094 ) ;
#90532 = ORIENTED_EDGE ( 'NONE', *, *, #89150, .T. ) ;
#90533 = DIRECTION ( 'NONE',  ( -0.000000000000000000, -0.000000000000000000, -1.000000000000000000 ) ) ;
#90534 = ORIENTED_EDGE ( 'NONE', *, *, #95621, .T. ) ;
#90536 = AXIS2_PLACEMENT_3D ( 'NONE', #110980, #52598, #12142 ) ;
#90535 = CARTESIAN_POINT ( 'NONE',  ( 3.649999999999999911, 10.00000000000000000, 2.220446049250309876E-16 ) ) ;
#90537 = DIRECTION ( 'NONE',  ( -0.7071067798801946580, 0.000000000000000000, 0.7071067824929004875 ) ) ;
#90538 = ORIENTED_EDGE ( 'NONE', *, *, #104077, .F. ) ;
#90539 = AXIS2_PLACEMENT_3D ( 'NONE', #78889, #57021, #97459 ) ;
#90540 = EDGE_LOOP ( 'NONE', ( #35077, #48175, #42292, #130260 ) ) ;
#90541 = CARTESIAN_POINT ( 'NONE',  ( 8.200000000000001066, 10.00000000000000000, 3.858794200000000174 ) ) ;
#90542 = APPROVAL ( #128435, 'UNSPECIFIED' ) ;
#90544 = CARTESIAN_POINT ( 'NONE',  ( 8.500000000000000000, 30.00000000000000000, 2.500000000075000006 ) ) ;
#90543 = CARTESIAN_POINT ( 'NONE',  ( -240.8845659166011899, 6.880159999999996501, 98.00000000000008527 ) ) ;
#90545 = ORIENTED_EDGE ( 'NONE', *, *, #47274, .T. ) ;
#90547 = CARTESIAN_POINT ( 'NONE',  ( 140.9999999999999147, 14.00000000000000000, 0.000000000000000000 ) ) ;
#90546 = CARTESIAN_POINT ( 'NONE',  ( 3.145114092500000513, -10.00000000000000000, 1.872321882500000090 ) ) ;
#90548 = ORIENTED_EDGE ( 'NONE', *, *, #36240, .T. ) ;
#90549 = DIRECTION ( 'NONE',  ( 0.000000000000000000, 0.000000000000000000, -1.000000000000000000 ) ) ;
#90550 = APPROVAL_DATE_TIME ( #37544, #56270 ) ;
#90551 = ORIENTED_EDGE ( 'NONE', *, *, #96371, .T. ) ;
#90552 = EDGE_LOOP ( 'NONE', ( #71908, #83323, #32331, #49245 ) ) ;
#90553 = CARTESIAN_POINT ( 'NONE',  ( 3.650000000000000355, 19.99999999999999645, -1.734723475976807094E-15 ) ) ;
#90554 = PLANE ( 'NONE',  #87970 ) ;
#90555 = ORIENTED_EDGE ( 'NONE', *, *, #40935, .T. ) ;
#90556 = LINE ( 'NONE', #82581, #78480 ) ;
#90557 = DIRECTION ( 'NONE',  ( 1.000000000000000000, 0.000000000000000000, 0.000000000000000000 ) ) ;
#90558 = AXIS2_PLACEMENT_3D ( 'NONE', #4821, #45277, #85725 ) ;
#90559 = CARTESIAN_POINT ( 'NONE',  ( 8.199999999999999289, 158.0000000000000000, -4.917588399999999638 ) ) ;
#90560 = DIRECTION ( 'NONE',  ( -0.000000000000000000, 1.000000000000000000, -0.000000000000000000 ) ) ;
#90561 = VERTEX_POINT ( 'NONE', #83421 ) ;
#90562 = ORIENTED_EDGE ( 'NONE', *, *, #34273, .F. ) ;
#90563 = FACE_OUTER_BOUND ( 'NONE', #56341, .T. ) ;
#90564 = LINE ( 'NONE', #70040, #84956 ) ;
#90565 = VECTOR ( 'NONE', #83588, 1000.000000000000000 ) ;
#90566 = ORIENTED_EDGE ( 'NONE', *, *, #26018, .T. ) ;
#90567 = CARTESIAN_POINT ( 'NONE',  ( -0.3011758659915866887, 1.303938300217234225, 2.133729513519039500 ) ) ;
#90568 = EDGE_LOOP ( 'NONE', ( #56, #8605, #112053, #116625 ) ) ;
#90569 = APPROVAL_STATUS ( 'not_yet_approved' ) ;
#90570 = EDGE_LOOP ( 'NONE', ( #80680, #61022, #128452, #59103 ) ) ;
#90571 = ORIENTED_EDGE ( 'NONE', *, *, #40168, .F. ) ;
#90572 = PERSON_AND_ORGANIZATION ( #12420, #27707 ) ;
#90573 = ORIENTED_EDGE ( 'NONE', *, *, #52348, .T. ) ;
#90574 = VECTOR ( 'NONE', #18627, 1000.000000000000000 ) ;
#90575 = CARTESIAN_POINT ( 'NONE',  ( 61.49999999999994316, 12.49999999999999645, 3.500000000000000000 ) ) ;
#90576 = LINE ( 'NONE', #119760, #85937 ) ;
#90577 = EDGE_CURVE ( 'NONE', #70371, #37124, #82115, .T. ) ;
#90578 = CC_DESIGN_DATE_AND_TIME_ASSIGNMENT ( #84120, #35010, ( #69237 ) ) ;
#90580 = ORIENTED_EDGE ( 'NONE', *, *, #15070, .F. ) ;
#90579 = LINE ( 'NONE', #131046, #61643 ) ;
#90581 = DIRECTION ( 'NONE',  ( 0.000000000000000000, -1.000000000000000000, 0.000000000000000000 ) ) ;
#90582 = ORIENTED_EDGE ( 'NONE', *, *, #85965, .F. ) ;
#90583 = ADVANCED_FACE ( 'NONE', ( #73465 ), #72820, .F. ) ;
#90584 = DIRECTION ( 'NONE',  ( 0.000000000000000000, 0.000000000000000000, -1.000000000000000000 ) ) ;
#90585 = APPROVAL ( #104758, 'UNSPECIFIED' ) ;
#90586 = CARTESIAN_POINT ( 'NONE',  ( -28.99999999999998934, 611.5000000000003411, 0.000000000000000000 ) ) ;
#90587 = EDGE_CURVE ( 'NONE', #28109, #43720, #2516, .T. ) ;
#90588 = DIRECTION ( 'NONE',  ( 0.000000000000000000, -1.000000000000000000, 0.000000000000000000 ) ) ;
#90589 = EDGE_CURVE ( 'NONE', #54344, #76922, #31706, .T. ) ;
#90591 = ORIENTED_EDGE ( 'NONE', *, *, #6183, .F. ) ;
#90590 = EDGE_CURVE ( 'NONE', #103276, #25529, #72174, .T. ) ;
#90592 = ORIENTED_EDGE ( 'NONE', *, *, #87510, .F. ) ;
#90593 = APPROVAL_DATE_TIME ( #20292, #41734 ) ;
#90594 = VERTEX_POINT ( 'NONE', #3154 ) ;
#90595 = CARTESIAN_POINT ( 'NONE',  ( -98.50000000000002842, -32.50000000000000000, 3.500000000000000000 ) ) ;
#90597 = ORIENTED_EDGE ( 'NONE', *, *, #52756, .T. ) ;
#90596 = CARTESIAN_POINT ( 'NONE',  ( -141.5000000000000284, 63.50000000000000000, 1.500000000000000000 ) ) ;
#90598 = CARTESIAN_POINT ( 'NONE',  ( 10.00000000000000000, 540.0000000000000000, 0.000000000000000000 ) ) ;
#90599 = CARTESIAN_POINT ( 'NONE',  ( -9.200000000000530420, -10.00000000000000000, 2.500000000100000008 ) ) ;
#90600 = VERTEX_POINT ( 'NONE', #62219 ) ;
#90601 = ADVANCED_FACE ( 'NONE', ( #84066 ), #102649, .F. ) ;
#90602 = CARTESIAN_POINT ( 'NONE',  ( -98.50000000000001421, -71.50000000000001421, 1.500000000000000000 ) ) ;
#90603 = CARTESIAN_POINT ( 'NONE',  ( 3.649999999999999911, 10.00000000000000000, 2.220446049250309876E-16 ) ) ;
#90604 = CARTESIAN_POINT ( 'NONE',  ( -10.00000000000000000, -10.00000000000000000, -8.000000000000000000 ) ) ;
#90605 = LINE ( 'NONE', #83277, #71338 ) ;
#90606 = ORIENTED_EDGE ( 'NONE', *, *, #62477, .F. ) ;
#90607 = AXIS2_PLACEMENT_3D ( 'NONE', #101857, #131068, #80673 ) ;
#90608 = CARTESIAN_POINT ( 'NONE',  ( -118.5000000000000284, -56.50000000000000711, 1.500000000000000000 ) ) ;
#90609 = CIRCLE ( 'NONE', #75748, 1.599999999999990319 ) ;
#90610 = DIRECTION ( 'NONE',  ( 1.000000000000000000, 0.000000000000000000, 0.000000000000000000 ) ) ;
#90611 = CARTESIAN_POINT ( 'NONE',  ( -3.862148931193748691, 8.886445379075411211, -2.249800106180969372 ) ) ;
#90613 = ORIENTED_EDGE ( 'NONE', *, *, #8298, .F. ) ;
#90612 = CARTESIAN_POINT ( 'NONE',  ( -0.5855012249704495408, -1.397203120793776510, 2.073863663816180480 ) ) ;
#90614 = DIRECTION ( 'NONE',  ( -0.000000000000000000, 1.000000000000000000, -0.000000000000000000 ) ) ;
#90615 = VECTOR ( 'NONE', #42370, 1000.000000000000000 ) ;
#90616 = VECTOR ( 'NONE', #124764, 1000.000000000000000 ) ;
#90617 = CIRCLE ( 'NONE', #41942, 2.000000000000000000 ) ;
#90618 = ADVANCED_FACE ( 'NONE', ( #11169 ), #557, .T. ) ;
#90619 = CARTESIAN_POINT ( 'NONE',  ( 38.49999999999992184, 60.50000000000000000, 3.500000000000000000 ) ) ;
#90620 = CARTESIAN_POINT ( 'NONE',  ( -3.300000000099999831, 10.00000000000000000, -9.199999999899999281 ) ) ;
#90621 = DIRECTION ( 'NONE',  ( 0.000000000000000000, 1.000000000000000000, 0.000000000000000000 ) ) ;
#90622 = CARTESIAN_POINT ( 'NONE',  ( 0.8481703170434402583, 10.55776721890151570, -1.977114985032241368 ) ) ;
#90623 = LINE ( 'NONE', #18371, #69050 ) ;
#90624 = VECTOR ( 'NONE', #57698, 1000.000000000000000 ) ;
#90625 = FACE_BOUND ( 'NONE', #12926, .T. ) ;
#90626 = CIRCLE ( 'NONE', #77950, 2.149999999999999911 ) ;
#90627 = VERTEX_POINT ( 'NONE', #31049 ) ;
#90628 = FACE_OUTER_BOUND ( 'NONE', #12893, .T. ) ;
#90629 = PLANE ( 'NONE',  #76673 ) ;
#90630 = ORIENTED_EDGE ( 'NONE', *, *, #90950, .T. ) ;
#90631 = PERSON_AND_ORGANIZATION ( #119993, #81627 ) ;
#90632 = PLANE ( 'NONE',  #98730 ) ;
#90633 = EDGE_LOOP ( 'NONE', ( #99804, #50208, #109001, #90473 ) ) ;
#90634 = CARTESIAN_POINT ( 'NONE',  ( -5.363878188576741479, 340.0000000000000000, 9.999999999999998224 ) ) ;
#90635 = VECTOR ( 'NONE', #87362, 1000.000000000000000 ) ;
#90636 = EDGE_CURVE ( 'NONE', #95775, #30911, #117108, .T. ) ;
#90637 = CARTESIAN_POINT ( 'NONE',  ( 101.4999999999999005, 36.49999999999999289, 1.500000000000000000 ) ) ;
#90638 = CARTESIAN_POINT ( 'NONE',  ( 81.49999999999995737, -32.50000000000000000, 3.500000000000000000 ) ) ;
#90639 = VECTOR ( 'NONE', #72026, 1000.000000000000000 ) ;
#90640 = DIRECTION ( 'NONE',  ( -0.000000000000000000, 1.000000000000000000, -0.000000000000000000 ) ) ;
#90641 = EDGE_CURVE ( 'NONE', #67970, #119408, #116498, .T. ) ;
#90642 = ORIENTED_EDGE ( 'NONE', *, *, #71750, .T. ) ;
#90643 = CARTESIAN_POINT ( 'NONE',  ( 9.199999999899999281, 345.0000000000000000, 3.300000000099999831 ) ) ;
#90644 = DIRECTION ( 'NONE',  ( 0.000000000000000000, 1.000000000000000000, 0.000000000000000000 ) ) ;
#90645 = EDGE_CURVE ( 'NONE', #359, #26645, #54874, .T. ) ;
#90646 = LINE ( 'NONE', #59519, #83190 ) ;
#90647 = ADVANCED_FACE ( 'NONE', ( #64816 ), #66134, .F. ) ;
#90648 =( REPRESENTATION_RELATIONSHIP ('NONE','NONE', #73366, #13310 ) REPRESENTATION_RELATIONSHIP_WITH_TRANSFORMATION ( #112502 )SHAPE_REPRESENTATION_RELATIONSHIP( ) );
#90649 = FACE_OUTER_BOUND ( 'NONE', #84199, .T. ) ;
#90650 = CARTESIAN_POINT ( 'NONE',  ( 78.49999999999992895, 12.49999999999999645, 1.500000000000000000 ) ) ;
#90652 = EDGE_LOOP ( 'NONE', ( #38060, #26285, #70779, #26548 ) ) ;
#90651 = VERTEX_POINT ( 'NONE', #44918 ) ;
#90653 = ORIENTED_EDGE ( 'NONE', *, *, #119464, .T. ) ;
#90654 = ITEM_DEFINED_TRANSFORMATION ( 'NONE', 'NONE', #121570,  #30437 ) ;
#90655 = CARTESIAN_POINT ( 'NONE',  ( 58.49999999999994316, 51.49999999999999289, 3.500000000000000000 ) ) ;
#90656 = ORIENTED_EDGE ( 'NONE', *, *, #28493, .T. ) ;
#90657 = AXIS2_PLACEMENT_3D ( 'NONE', #61790, #12692, #73048 ) ;
#90658 = CARTESIAN_POINT ( 'NONE',  ( 8.200000000100001074, 330.0000000000000000, 2.799999999999999822 ) ) ;
#90659 = ORIENTED_EDGE ( 'NONE', *, *, #54669, .T. ) ;
#90660 = DIRECTION ( 'NONE',  ( 0.000000000000000000, 1.000000000000000000, 0.000000000000000000 ) ) ;
#90661 = EDGE_CURVE ( 'NONE', #43621, #29682, #108601, .T. ) ;
#90662 = CARTESIAN_POINT ( 'NONE',  ( 219.0000000000000568, 5.000000000000000000, 100.7499999999999716 ) ) ;
#90663 = VERTEX_POINT ( 'NONE', #125824 ) ;
#90664 = CARTESIAN_POINT ( 'NONE',  ( -128.8000000000000114, 605.0000000000002274, 3.000000000000000000 ) ) ;
#90665 = DIRECTION ( 'NONE',  ( 1.000000000000000000, 0.000000000000000000, 0.000000000000000000 ) ) ;
#90666 = ORIENTED_EDGE ( 'NONE', *, *, #129531, .F. ) ;
#90667 = CARTESIAN_POINT ( 'NONE',  ( -9.199999999899999281, 10.00000000000000000, -3.300000000099999831 ) ) ;
#90668 = AXIS2_PLACEMENT_3D ( 'NONE', #28968, #129779, #38923 ) ;
#90669 = ORIENTED_EDGE ( 'NONE', *, *, #68811, .T. ) ;
#90671 = CARTESIAN_POINT ( 'NONE',  ( -3.300000000099999831, 10.00000000000000000, -9.199999999899999281 ) ) ;
#90670 = DIRECTION ( 'NONE',  ( 0.000000000000000000, 0.000000000000000000, 1.000000000000000000 ) ) ;
#90672 = B_SPLINE_CURVE_WITH_KNOTS ( 'NONE', 3,
 ( #108125, #7328, #48445, #47789, #78953, #27232, #88237, #116761, #37186, #118718, #76339, #128695, #37834, #67033, #67687, #108775, #109425, #98181, #46481, #45830 ),
 .UNSPECIFIED., .F., .F.,
 ( 4, 2, 2, 2, 2, 2, 2, 2, 2, 4 ),
 ( 6.659897920760456757E-19, 0.0004497240410975345882, 0.0008994480821950685259, 0.001349172123292602735, 0.001798896164390137269, 0.002248620205487671803, 0.002698344246585205903, 0.003148068287682740871, 0.003372930308231507270, 0.003597792328780274971 ),
 .UNSPECIFIED. ) ;
#90673 = FACE_OUTER_BOUND ( 'NONE', #79958, .T. ) ;
#90674 = CARTESIAN_POINT ( 'NONE',  ( 6.778984500001259406, 140.0000000000000000, 5.506192289998740108 ) ) ;
#90675 = CARTESIAN_POINT ( 'NONE',  ( -1.134567109999999657, 408.0000000000000568, 3.650000000000001688 ) ) ;
#90676 = ORIENTED_EDGE ( 'NONE', *, *, #77948, .T. ) ;
#90677 = EDGE_CURVE ( 'NONE', #89201, #26929, #59962, .T. ) ;
#90678 = CARTESIAN_POINT ( 'NONE',  ( -141.5000000000000284, -11.50000000000001066, 3.500000000000000000 ) ) ;
#90679 = VERTEX_POINT ( 'NONE', #117163 ) ;
#90680 = ORIENTED_EDGE ( 'NONE', *, *, #107859, .F. ) ;
#90681 = ADVANCED_FACE ( 'NONE', ( #127144 ), #126474, .F. ) ;
#90682 = EDGE_CURVE ( 'NONE', #106398, #75047, #105244, .T. ) ;
#90683 = CARTESIAN_POINT ( 'NONE',  ( 3.761837231683998972, 0.6626830335983618925, 1.947178876546599158 ) ) ;
#90684 = CARTESIAN_POINT ( 'NONE',  ( 0.000000000000000000, 10.00000000000000000, -10.00000000000000000 ) ) ;
#90685 = VERTEX_POINT ( 'NONE', #95969 ) ;
#90687 = CARTESIAN_POINT ( 'NONE',  ( -1.500000000000084599, 72.50000000000000000, 3.500000000000000000 ) ) ;
#90686 = LINE ( 'NONE', #121835, #34809 ) ;
#90688 = CARTESIAN_POINT ( 'NONE',  ( -8.500000000000000000, -8.000000000000000000, 2.500000000000000000 ) ) ;
#90689 = CARTESIAN_POINT ( 'NONE',  ( -170.9999999999999432, 5.000000000000000000, 0.000000000000000000 ) ) ;
#90690 = DIRECTION ( 'NONE',  ( -1.000000000000000000, 0.000000000000000000, 0.000000000000000000 ) ) ;
#90691 = DIRECTION ( 'NONE',  ( 1.000000000000000000, 0.000000000000000000, 1.734723475976807094E-15 ) ) ;
#90692 = EDGE_CURVE ( 'NONE', #107430, #109855, #44261, .T. ) ;
#90694 = EDGE_CURVE ( 'NONE', #37227, #72991, #87502, .T. ) ;
#90693 = ORIENTED_EDGE ( 'NONE', *, *, #26450, .F. ) ;
#90695 = PRODUCT_DEFINITION_SHAPE ( 'NONE', 'NONE',  #131302 ) ;
#90696 = ORIENTED_EDGE ( 'NONE', *, *, #27373, .F. ) ;
#90697 = VERTEX_POINT ( 'NONE', #15722 ) ;
#90698 = CARTESIAN_POINT ( 'NONE',  ( 3.903198241013178027, 130.9017957967983250, -2.342786592766251008 ) ) ;
#90699 = FACE_OUTER_BOUND ( 'NONE', #29162, .T. ) ;
#90700 = ORIENTED_EDGE ( 'NONE', *, *, #102948, .T. ) ;
#90701 = CIRCLE ( 'NONE', #37690, 0.2999999999999999334 ) ;
#90702 = VECTOR ( 'NONE', #56519, 1000.000000000000000 ) ;
#90703 = AXIS2_PLACEMENT_3D ( 'NONE', #110683, #47726, #117999 ) ;
#90704 = VERTEX_POINT ( 'NONE', #34950 ) ;
#90705 = CARTESIAN_POINT ( 'NONE',  ( 2.500000000075000006, 140.0000000000000000, -8.500000000000000000 ) ) ;
#90706 = EDGE_CURVE ( 'NONE', #13571, #128562, #23708, .T. ) ;
#90707 = LINE ( 'NONE', #50911, #87001 ) ;
#90708 = CARTESIAN_POINT ( 'NONE',  ( -6.649999999999999467, 140.0000000000000000, 1.134567110000009871 ) ) ;
#90709 = VECTOR ( 'NONE', #35520, 1000.000000000000000 ) ;
#90710 = ORIENTED_EDGE ( 'NONE', *, *, #30297, .T. ) ;
#90711 = ORIENTED_EDGE ( 'NONE', *, *, #25939, .T. ) ;
#90712 = CIRCLE ( 'NONE', #14496, 1.249999999999987121 ) ;
#90713 = EDGE_LOOP ( 'NONE', ( #1317, #71506 ) ) ;
#90714 = DIRECTION ( 'NONE',  ( 0.000000000000000000, -1.000000000000000000, 0.000000000000000000 ) ) ;
#90715 = CARTESIAN_POINT ( 'NONE',  ( 8.200000000100001074, 10.00000000000000000, -2.799999999999999822 ) ) ;
#90716 = ORIENTED_EDGE ( 'NONE', *, *, #76354, .F. ) ;
#90717 = CARTESIAN_POINT ( 'NONE',  ( 139.9999999999999716, 132.0000000000000000, 3.500000000000000000 ) ) ;
#90718 = DIRECTION ( 'NONE',  ( -0.000000000000000000, -0.000000000000000000, 1.000000000000000000 ) ) ;
#90719 = VECTOR ( 'NONE', #83153, 1000.000000000000000 ) ;
#90720 = VECTOR ( 'NONE', #31075, 1000.000000000000000 ) ;
#90721 = VERTEX_POINT ( 'NONE', #15076 ) ;
#90722 = ORIENTED_EDGE ( 'NONE', *, *, #92531, .F. ) ;
#90723 = LINE ( 'NONE', #28421, #15529 ) ;
#90724 = ORIENTED_EDGE ( 'NONE', *, *, #69306, .T. ) ;
#90725 = AXIS2_PLACEMENT_3D ( 'NONE', #30118, #80528, #70576 ) ;
#90726 = DIRECTION ( 'NONE',  ( -0.000000000000000000, 0.000000000000000000, 1.000000000000000000 ) ) ;
#90727 = ORIENTED_EDGE ( 'NONE', *, *, #107212, .F. ) ;
#90728 = EDGE_CURVE ( 'NONE', #70426, #1762, #46225, .T. ) ;
#90729 = AXIS2_PLACEMENT_3D ( 'NONE', #108454, #20215, #38179 ) ;
#90730 = AXIS2_PLACEMENT_3D ( 'NONE', #8249, #99098, #40061 ) ;
#90731 = EDGE_LOOP ( 'NONE', ( #83245, #48678, #47939, #39270 ) ) ;
#90732 = AXIS2_PLACEMENT_3D ( 'NONE', #38075, #48027, #78538 ) ;
#90733 = DIRECTION ( 'NONE',  ( -1.000000000000000000, 0.000000000000000000, 0.000000000000000000 ) ) ;
#90734 = VERTEX_POINT ( 'NONE', #105907 ) ;
#90735 = CARTESIAN_POINT ( 'NONE',  ( 3.858794200000000174, 470.0000000000000568, 8.200000000000001066 ) ) ;
#90736 = ADVANCED_FACE ( 'NONE', ( #36281 ), #96623, .F. ) ;
#90737 = AXIS2_PLACEMENT_3D ( 'NONE', #32166, #31511, #102465 ) ;
#90739 = ORIENTED_EDGE ( 'NONE', *, *, #108884, .T. ) ;
#90738 = LINE ( 'NONE', #81450, #42421 ) ;
#90740 = DIRECTION ( 'NONE',  ( -0.000000000000000000, -1.000000000000000000, -0.000000000000000000 ) ) ;
#90741 = FACE_OUTER_BOUND ( 'NONE', #96385, .T. ) ;
#90742 = DIRECTION ( 'NONE',  ( -0.000000000000000000, -0.000000000000000000, -1.000000000000000000 ) ) ;
#90743 = AXIS2_PLACEMENT_3D ( 'NONE', #92929, #42545, #118037 ) ;
#90744 = APPROVAL ( #70044, 'UNSPECIFIED' ) ;
#90745 = VERTEX_POINT ( 'NONE', #104591 ) ;
#90746 = CARTESIAN_POINT ( 'NONE',  ( 141.4999999999999147, -20.50000000000000355, 3.500000000000000000 ) ) ;
#90747 = EDGE_CURVE ( 'NONE', #27331, #18360, #54226, .T. ) ;
#90748 = VERTEX_POINT ( 'NONE', #10929 ) ;
#90749 = PLANE ( 'NONE',  #40835 ) ;
#90750 = ORIENTED_EDGE ( 'NONE', *, *, #83009, .F. ) ;
#90751 = PERSON_AND_ORGANIZATION ( #12420, #27707 ) ;
#90752 = ORIENTED_EDGE ( 'NONE', *, *, #89198, .F. ) ;
#90753 = VERTEX_POINT ( 'NONE', #53990 ) ;
#90754 = DIRECTION ( 'NONE',  ( 0.000000000000000000, 0.000000000000000000, 1.000000000000000000 ) ) ;
#90755 = DIRECTION ( 'NONE',  ( 0.000000000000000000, 1.000000000000000000, 0.000000000000000000 ) ) ;
#90756 = PERSON_AND_ORGANIZATION ( #12420, #27707 ) ;
#90757 = DIRECTION ( 'NONE',  ( 0.000000000000000000, 0.000000000000000000, -1.000000000000000000 ) ) ;
#90758 = EDGE_LOOP ( 'NONE', ( #14188, #106052, #128808, #122662 ) ) ;
#90759 = ADVANCED_FACE ( 'NONE', ( #82539 ), #11578, .F. ) ;
#90760 = EDGE_CURVE ( 'NONE', #65424, #121293, #78991, .T. ) ;
#90761 = CYLINDRICAL_SURFACE ( 'NONE', #84172, 2.600000000000019185 ) ;
#90762 = DIRECTION ( 'NONE',  ( 0.000000000000000000, 0.000000000000000000, 1.000000000000000000 ) ) ;
#90763 = DIRECTION ( 'NONE',  ( 0.000000000000000000, -1.000000000000000000, 0.000000000000000000 ) ) ;
#90764 = LINE ( 'NONE', #72189, #11885 ) ;
#90765 = ORIENTED_EDGE ( 'NONE', *, *, #30913, .F. ) ;
#90766 = DIRECTION ( 'NONE',  ( 1.000000000000000000, 0.000000000000000000, 0.000000000000000000 ) ) ;
#90767 = DIRECTION ( 'NONE',  ( -1.000000000000000000, -0.000000000000000000, -0.000000000000000000 ) ) ;
#90768 = DIRECTION ( 'NONE',  ( 1.000000000000000000, 0.000000000000000000, 0.000000000000000000 ) ) ;
#90769 = ADVANCED_FACE ( 'NONE', ( #34079 ), #12230, .F. ) ;
#90770 = EDGE_CURVE ( 'NONE', #116249, #31781, #114312, .T. ) ;
#90771 = CARTESIAN_POINT ( 'NONE',  ( -5.506192289998740108, 140.0000000000000000, 6.778984500001259406 ) ) ;
#90772 = FACE_OUTER_BOUND ( 'NONE', #86310, .T. ) ;
#90773 = DIRECTION ( 'NONE',  ( 0.000000000000000000, 0.000000000000000000, -1.000000000000000000 ) ) ;
#90774 = CARTESIAN_POINT ( 'NONE',  ( 6.168871125850720283, -4.000000000000000000, 3.200000000000000178 ) ) ;
#90775 = PLANE ( 'NONE',  #90236 ) ;
#90776 = ADVANCED_FACE ( 'NONE', ( #3578 ), #104361, .F. ) ;
#90777 = ORIENTED_EDGE ( 'NONE', *, *, #42458, .T. ) ;
#90778 = FACE_BOUND ( 'NONE', #111769, .T. ) ;
#90779 = DIRECTION ( 'NONE',  ( 0.000000000000000000, 0.000000000000000000, 1.000000000000000000 ) ) ;
#90780 = DIRECTION ( 'NONE',  ( 0.000000000000000000, -1.000000000000000000, 0.000000000000000000 ) ) ;
#90783 = ORIENTED_EDGE ( 'NONE', *, *, #103705, .F. ) ;
#90782 = ORIENTED_EDGE ( 'NONE', *, *, #67308, .F. ) ;
#90781 = CARTESIAN_POINT ( 'NONE',  ( 10.00000000000000000, 10.00000000000000000, -3.299999999999999822 ) ) ;
#90784 = VECTOR ( 'NONE', #70909, 1000.000000000000000 ) ;
#90785 = CARTESIAN_POINT ( 'NONE',  ( 138.4999999999999147, -32.50000000000000000, 1.500000000000000000 ) ) ;
#90786 = EDGE_LOOP ( 'NONE', ( #18185, #89492, #83411, #46422 ) ) ;
#90787 = CARTESIAN_POINT ( 'NONE',  ( -3.650000000000000355, 9.999999999999998224, 0.000000000000000000 ) ) ;
#90788 = DIRECTION ( 'NONE',  ( 1.000000000000000000, 0.000000000000000000, 0.000000000000000000 ) ) ;
#90789 = AXIS2_PLACEMENT_3D ( 'NONE', #96741, #127272, #57611 ) ;
#90790 = CARTESIAN_POINT ( 'NONE',  ( 4.917588399999999638, 10.00000000000000000, -8.199999994100000578 ) ) ;
#90791 = EDGE_CURVE ( 'NONE', #14989, #46107, #102424, .T. ) ;
#90792 = VECTOR ( 'NONE', #126818, 1000.000000000000000 ) ;
#90794 = EDGE_CURVE ( 'NONE', #105148, #69712, #83837, .T. ) ;
#90793 = VECTOR ( 'NONE', #69926, 1000.000000000000000 ) ;
#90795 = ORIENTED_EDGE ( 'NONE', *, *, #57532, .F. ) ;
#90796 = CARTESIAN_POINT ( 'NONE',  ( 119.9999999999999574, 96.00000000000000000, 3.500000000000000000 ) ) ;
#90797 = AXIS2_PLACEMENT_3D ( 'NONE', #105489, #55124, #106805 ) ;
#90798 = EDGE_CURVE ( 'NONE', #88649, #120626, #49352, .T. ) ;
#90799 = DIRECTION ( 'NONE',  ( 1.000000000000000000, 0.000000000000000000, 0.000000000000000000 ) ) ;
#90800 = VECTOR ( 'NONE', #20100, 1000.000000000000000 ) ;
#90801 = DIRECTION ( 'NONE',  ( -0.000000000000000000, -0.000000000000000000, -1.000000000000000000 ) ) ;
#90802 = FACE_OUTER_BOUND ( 'NONE', #60538, .T. ) ;
#90804 = ORIENTED_EDGE ( 'NONE', *, *, #23, .F. ) ;
#90803 = CARTESIAN_POINT ( 'NONE',  ( -18.50000000000007105, 72.50000000000000000, 3.500000000000000000 ) ) ;
#90805 = DIRECTION ( 'NONE',  ( 0.000000000000000000, -1.000000000000000000, 0.000000000000000000 ) ) ;
#90806 = VERTEX_POINT ( 'NONE', #23483 ) ;
#90807 = DIRECTION ( 'NONE',  ( -1.000000000000000000, -0.000000000000000000, -0.000000000000000000 ) ) ;
#90808 = ADVANCED_FACE ( 'NONE', ( #73880 ), #33425, .F. ) ;
#90809 = LINE ( 'NONE', #100111, #52950 ) ;
#90810 = ORIENTED_EDGE ( 'NONE', *, *, #60823, .F. ) ;
#90811 = VECTOR ( 'NONE', #106919, 1000.000000000000000 ) ;
#90812 = CARTESIAN_POINT ( 'NONE',  ( 1.134567109999999213, 408.0000000000000568, -3.650000000000001688 ) ) ;
#90813 = CARTESIAN_POINT ( 'NONE',  ( 3.650000000000000355, 495.0000000000000000, 10.00000000000000000 ) ) ;
#90814 = CARTESIAN_POINT ( 'NONE',  ( 2.149999999999999911, -10.00000000000000000, 0.000000000000000000 ) ) ;
#90815 = ORIENTED_EDGE ( 'NONE', *, *, #10413, .T. ) ;
#90816 = CARTESIAN_POINT ( 'NONE',  ( 78.49999999999995737, -32.50000000000000000, 3.500000000000000000 ) ) ;
#90817 = FACE_OUTER_BOUND ( 'NONE', #54028, .T. ) ;
#90818 = ORIENTED_EDGE ( 'NONE', *, *, #76070, .F. ) ;
#90819 = LINE ( 'NONE', #78935, #97354 ) ;
#90820 = DIRECTION ( 'NONE',  ( -0.000000000000000000, -0.000000000000000000, -1.000000000000000000 ) ) ;
#90821 = VECTOR ( 'NONE', #120804, 1000.000000000000000 ) ;
#90822 = AXIS2_PLACEMENT_3D ( 'NONE', #110264, #77815, #98357 ) ;
#90823 = CARTESIAN_POINT ( 'NONE',  ( 33.49999999999997868, 5.000000000000000000, 73.00000000000000000 ) ) ;
#90824 = CARTESIAN_POINT ( 'NONE',  ( -118.5000000000000426, -8.500000000000007105, 3.500000000000000000 ) ) ;
#90825 = VECTOR ( 'NONE', #33359, 1000.000000000000000 ) ;
#90826 = VECTOR ( 'NONE', #90919, 1000.000000000000000 ) ;
#90827 = LINE ( 'NONE', #128675, #48341 ) ;
#90828 = CARTESIAN_POINT ( 'NONE',  ( -1.134567109999999879, 10.00000000000000000, -3.650000004999999881 ) ) ;
#90829 = ORIENTED_EDGE ( 'NONE', *, *, #113659, .T. ) ;
#90830 = EDGE_CURVE ( 'NONE', #4264, #95877, #13526, .T. ) ;
#90831 = AXIS2_PLACEMENT_3D ( 'NONE', #49956, #120245, #70520 ) ;
#90832 = CARTESIAN_POINT ( 'NONE',  ( -1.143000465272166588, 1222.000352372506768, 1.826218579537667752 ) ) ;
#90833 = ORIENTED_EDGE ( 'NONE', *, *, #123409, .T. ) ;
#90834 = VERTEX_POINT ( 'NONE', #12876 ) ;
#90835 = FACE_BOUND ( 'NONE', #55035, .T. ) ;
#90836 = ORIENTED_EDGE ( 'NONE', *, *, #121164, .F. ) ;
#90837 = AXIS2_PLACEMENT_3D ( 'NONE', #5323, #46439, #45791 ) ;
#90838 = EDGE_CURVE ( 'NONE', #46692, #89450, #74814, .T. ) ;
#90839 = CARTESIAN_POINT ( 'NONE',  ( 2.273458001444832899, 1219.596316744180740, 3.873997775990132286 ) ) ;
#90840 = EDGE_CURVE ( 'NONE', #40272, #2742, #129839, .T. ) ;
#90841 = CIRCLE ( 'NONE', #52691, 0.2999999999999999334 ) ;
#90842 = DIRECTION ( 'NONE',  ( 1.000000000000000000, 1.156482317317870492E-16, 0.000000000000000000 ) ) ;
#90843 = FACE_OUTER_BOUND ( 'NONE', #96472, .T. ) ;
#90844 = CARTESIAN_POINT ( 'NONE',  ( 5.653832079999999927, 10.00000000000000000, 4.381039869999999503 ) ) ;
#90845 = ORIENTED_EDGE ( 'NONE', *, *, #53571, .F. ) ;
#90846 = DIRECTION ( 'NONE',  ( 0.000000000000000000, 1.000000000000000000, 0.000000000000000000 ) ) ;
#90847 = CARTESIAN_POINT ( 'NONE',  ( -1.134567110000009871, -10.00000000000000000, -6.649999999999999467 ) ) ;
#90848 = LINE ( 'NONE', #101439, #33517 ) ;
#90849 = EDGE_CURVE ( 'NONE', #110966, #81893, #72592, .T. ) ;
#90850 = AXIS2_PLACEMENT_3D ( 'NONE', #43001, #28646, #70408 ) ;
#90851 = EDGE_CURVE ( 'NONE', #127909, #43147, #22173, .T. ) ;
#90852 = FACE_BOUND ( 'NONE', #113357, .T. ) ;
#90853 = ORIENTED_EDGE ( 'NONE', *, *, #114098, .T. ) ;
#90854 = FACE_OUTER_BOUND ( 'NONE', #89075, .T. ) ;
#90855 = ORIENTED_EDGE ( 'NONE', *, *, #93979, .T. ) ;
#90856 = ADVANCED_FACE ( 'NONE', ( #62641 ), #21524, .F. ) ;
#90857 = CARTESIAN_POINT ( 'NONE',  ( -15.00000000000001421, 85.00000000000002842, 4.999999999999999112 ) ) ;
#90858 = VERTEX_POINT ( 'NONE', #2291 ) ;
#90859 = PLANE ( 'NONE',  #29261 ) ;
#90860 =( NAMED_UNIT ( * ) SI_UNIT ( $, .STERADIAN. ) SOLID_ANGLE_UNIT ( ) );
#90861 = VERTEX_POINT ( 'NONE', #42733 ) ;
#90862 = EDGE_LOOP ( 'NONE', ( #37042, #34391, #24605, #55330 ) ) ;
#90863 = LINE ( 'NONE', #19, #5754 ) ;
#90864 = EDGE_CURVE ( 'NONE', #121713, #12830, #85324, .T. ) ;
#90865 = ORIENTED_EDGE ( 'NONE', *, *, #33735, .T. ) ;
#90866 = DIRECTION ( 'NONE',  ( 0.000000000000000000, -1.000000000000000000, 0.000000000000000000 ) ) ;
#90867 = ORIENTED_EDGE ( 'NONE', *, *, #92161, .T. ) ;
#90868 = VECTOR ( 'NONE', #34997, 1000.000000000000000 ) ;
#90869 = FACE_OUTER_BOUND ( 'NONE', #36030, .T. ) ;
#90870 = VERTEX_POINT ( 'NONE', #10822 ) ;
#90871 = CARTESIAN_POINT ( 'NONE',  ( 5.506192294169409251, 315.0000000000000000, 6.778984495830590262 ) ) ;
#90872 = ORIENTED_EDGE ( 'NONE', *, *, #73812, .F. ) ;
#90873 = VECTOR ( 'NONE', #30632, 1000.000000000000000 ) ;
#90874 = AXIS2_PLACEMENT_3D ( 'NONE', #123877, #43626, #112616 ) ;
#90875 = ORIENTED_EDGE ( 'NONE', *, *, #126755, .F. ) ;
#90876 = CIRCLE ( 'NONE', #124772, 2.600000000000019185 ) ;
#90877 = DIRECTION ( 'NONE',  ( 1.000000000000000000, 0.000000000000000000, -0.000000000000000000 ) ) ;
#90879 = LINE ( 'NONE', #81584, #110662 ) ;
#90878 =( NAMED_UNIT ( * ) SI_UNIT ( $, .STERADIAN. ) SOLID_ANGLE_UNIT ( ) );
#90880 = VERTEX_POINT ( 'NONE', #120918 ) ;
#90881 = CARTESIAN_POINT ( 'NONE',  ( 95.99999999999988631, 9.000000000000001776, -5.000000000000000000 ) ) ;
#90882 = DIRECTION ( 'NONE',  ( 0.000000000000000000, 0.000000000000000000, 1.000000000000000000 ) ) ;
#90883 = ORIENTED_EDGE ( 'NONE', *, *, #69961, .T. ) ;
#90884 = EDGE_CURVE ( 'NONE', #70025, #123251, #7029, .T. ) ;
#90885 = AXIS2_PLACEMENT_3D ( 'NONE', #83500, #62296, #72253 ) ;
#90886 = LINE ( 'NONE', #71651, #119864 ) ;
#90887 = CONICAL_SURFACE ( 'NONE', #50567, 1.249999999999973355, 1.029744258676649427 ) ;
#90889 = ORIENTED_EDGE ( 'NONE', *, *, #12195, .F. ) ;
#90888 = CARTESIAN_POINT ( 'NONE',  ( -10.00000000000000000, -10.00000000000000000, 8.000000000000000000 ) ) ;
#90890 = CARTESIAN_POINT ( 'NONE',  ( 78.49999999999992895, -11.50000000000001066, 3.500000000000000000 ) ) ;
#90891 = FACE_OUTER_BOUND ( 'NONE', #52259, .T. ) ;
#90892 = DIRECTION ( 'NONE',  ( 0.000000000000000000, -1.000000000000000000, 0.000000000000000000 ) ) ;
#90893 = EDGE_CURVE ( 'NONE', #108166, #31204, #74716, .T. ) ;
#90894 = EDGE_LOOP ( 'NONE', ( #66412, #129907, #123811, #121476 ) ) ;
#90895 = CARTESIAN_POINT ( 'NONE',  ( 8.200000000000001066, 10.00000000000000000, 3.858794200000000174 ) ) ;
#90896 = ORIENTED_EDGE ( 'NONE', *, *, #69754, .F. ) ;
#90897 = VECTOR ( 'NONE', #124057, 1000.000000000000000 ) ;
#90898 = EDGE_CURVE ( 'NONE', #48853, #35426, #1520, .T. ) ;
#90899 = ORIENTED_EDGE ( 'NONE', *, *, #100646, .F. ) ;
#90900 = CARTESIAN_POINT ( 'NONE',  ( 8.500000000100000008, 525.0000000000000000, 2.800000000099999831 ) ) ;
#90901 = CARTESIAN_POINT ( 'NONE',  ( 0.000000000000000000, -1.224646799147353207E-16, 0.000000000000000000 ) ) ;
#90902 = ORIENTED_EDGE ( 'NONE', *, *, #61960, .T. ) ;
#90903 = APPLICATION_PROTOCOL_DEFINITION ( 'international standard', 'config_control_design', 1994, #2298 ) ;
#90904 = ORIENTED_EDGE ( 'NONE', *, *, #18366, .T. ) ;
#90906 = EDGE_CURVE ( 'NONE', #30304, #27097, #123529, .T. ) ;
#90905 = DIRECTION ( 'NONE',  ( -0.000000000000000000, 0.5000000000000002220, -0.8660254037844384856 ) ) ;
#90907 = PERSON_AND_ORGANIZATION ( #12420, #27707 ) ;
#90908 = CARTESIAN_POINT ( 'NONE',  ( 2.799999999999999822, -10.00000000000000000, -8.200000000000001066 ) ) ;
#90909 = EDGE_LOOP ( 'NONE', ( #119055, #112852, #73771, #76215 ) ) ;
#90910 = VECTOR ( 'NONE', #71062, 1000.000000000000000 ) ;
#90911 = AXIS2_PLACEMENT_3D ( 'NONE', #2747, #84296, #4699 ) ;
#90912 = EDGE_LOOP ( 'NONE', ( #42103, #112246, #51107, #46496 ) ) ;
#90913 = EDGE_CURVE ( 'NONE', #55960, #14070, #32026, .T. ) ;
#90914 = VECTOR ( 'NONE', #115622, 1000.000000000000000 ) ;
#90915 = LINE ( 'NONE', #71674, #86258 ) ;
#90916 = CARTESIAN_POINT ( 'NONE',  ( -38.50000000000003553, -35.50000000000000711, 3.500000000000000000 ) ) ;
#90917 = AXIS2_PLACEMENT_3D ( 'NONE', #6862, #57271, #107640 ) ;
#90918 = LINE ( 'NONE', #122722, #128339 ) ;
#90919 = DIRECTION ( 'NONE',  ( -0.000000000000000000, -0.000000000000000000, -1.000000000000000000 ) ) ;
#90921 = ORIENTED_EDGE ( 'NONE', *, *, #1933, .T. ) ;
#90920 = CARTESIAN_POINT ( 'NONE',  ( 219.0000000000000568, 5.000000000000000000, -95.25000000000004263 ) ) ;
#90922 = CARTESIAN_POINT ( 'NONE',  ( -138.5000000000000284, 39.49999999999999289, 3.500000000000000000 ) ) ;
#90923 = LINE ( 'NONE', #21274, #65087 ) ;
#90924 = EDGE_CURVE ( 'NONE', #48290, #38746, #41960, .T. ) ;
#90925 = EDGE_CURVE ( 'NONE', #39983, #96351, #41315, .T. ) ;
#90926 = FACE_OUTER_BOUND ( 'NONE', #121684, .T. ) ;
#90927 = DIRECTION ( 'NONE',  ( 0.000000000000000000, 0.000000000000000000, -1.000000000000000000 ) ) ;
#90928 = VECTOR ( 'NONE', #100530, 1000.000000000000000 ) ;
#90929 = CARTESIAN_POINT ( 'NONE',  ( 71.49999999999994316, 5.000000000000000000, 70.50000000000002842 ) ) ;
#90930 = FACE_OUTER_BOUND ( 'NONE', #116669, .T. ) ;
#90931 = CARTESIAN_POINT ( 'NONE',  ( 8.200000000000001066, 215.0000000000000000, 4.917588399999999638 ) ) ;
#90932 = ORIENTED_EDGE ( 'NONE', *, *, #14377, .T. ) ;
#90933 = EDGE_CURVE ( 'NONE', #129397, #20349, #31363, .T. ) ;
#90934 = EDGE_LOOP ( 'NONE', ( #7861, #4474, #7067, #124553 ) ) ;
#90935 = DIRECTION ( 'NONE',  ( 0.000000000000000000, -1.000000000000000000, 0.000000000000000000 ) ) ;
#90936 = DATE_TIME_ROLE ( 'classification_date' ) ;
#90937 = PLANE ( 'NONE',  #13356 ) ;
#90938 = ORIENTED_EDGE ( 'NONE', *, *, #106907, .T. ) ;
#90939 = PLANE ( 'NONE',  #65602 ) ;
#90941 = ORIENTED_EDGE ( 'NONE', *, *, #54814, .F. ) ;
#90940 = CARTESIAN_POINT ( 'NONE',  ( 2.149999999999999911, 1217.700000000000045, 8.634040585818724879E-15 ) ) ;
#90942 = DIRECTION ( 'NONE',  ( 0.000000000000000000, 1.000000000000000000, 0.000000000000000000 ) ) ;
#90943 = VECTOR ( 'NONE', #4347, 1000.000000000000000 ) ;
#90944 = DIRECTION ( 'NONE',  ( 0.000000000000000000, 0.000000000000000000, -1.000000000000000000 ) ) ;
#90945 = ORIENTED_EDGE ( 'NONE', *, *, #39442, .T. ) ;
#90946 = FACE_OUTER_BOUND ( 'NONE', #42618, .T. ) ;
#90947 = CARTESIAN_POINT ( 'NONE',  ( 219.0000000000000568, 5.000000000000000888, -103.7350000000000421 ) ) ;
#90948 = DIRECTION ( 'NONE',  ( 0.000000000000000000, 0.000000000000000000, -1.000000000000000000 ) ) ;
#90950 = EDGE_CURVE ( 'NONE', #15369, #73104, #93018, .T. ) ;
#90949 = DIRECTION ( 'NONE',  ( 0.000000000000000000, 0.000000000000000000, 1.000000000000000000 ) ) ;
#90951 = EDGE_CURVE ( 'NONE', #90834, #52618, #62531, .T. ) ;
#90952 = ORIENTED_EDGE ( 'NONE', *, *, #73271, .T. ) ;
#90953 = DIRECTION ( 'NONE',  ( 0.000000000000000000, -1.000000000000000000, 0.000000000000000000 ) ) ;
#90954 = ADVANCED_FACE ( 'NONE', ( #42629 ), #121557, .F. ) ;
#90955 = CARTESIAN_POINT ( 'NONE',  ( 141.4999999999999147, -68.50000000000000000, 1.500000000000000000 ) ) ;
#90956 = EDGE_CURVE ( 'NONE', #67522, #70510, #83241, .T. ) ;
#90957 = DIRECTION ( 'NONE',  ( 0.000000000000000000, 0.000000000000000000, 1.000000000000000000 ) ) ;
#90959 = EDGE_LOOP ( 'NONE', ( #34772, #70690, #79093, #3780 ) ) ;
#90958 = DIRECTION ( 'NONE',  ( -0.000000000000000000, -0.000000000000000000, 1.000000000000000000 ) ) ;
#90960 = CARTESIAN_POINT ( 'NONE',  ( 219.0000000000001421, -639.9999999999996589, 0.000000000000000000 ) ) ;
#90961 = ORIENTED_EDGE ( 'NONE', *, *, #32106, .F. ) ;
#90962 = VECTOR ( 'NONE', #97628, 1000.000000000000000 ) ;
#90963 = CARTESIAN_POINT ( 'NONE',  ( 26.64999999999990976, 10.00000000000001066, 3.000000000000000000 ) ) ;
#90964 = EDGE_CURVE ( 'NONE', #109525, #58612, #83087, .T. ) ;
#90965 = EDGE_LOOP ( 'NONE', ( #72960, #38902, #124380, #105595 ) ) ;
#90966 = ORIENTED_EDGE ( 'NONE', *, *, #49210, .F. ) ;
#90967 = CARTESIAN_POINT ( 'NONE',  ( -3.799999999999999822, -2.000000000000000000, -10.00000000000000000 ) ) ;
#90968 = CYLINDRICAL_SURFACE ( 'NONE', #74383, 0.2999999999999999334 ) ;
#90969 = AXIS2_PLACEMENT_3D ( 'NONE', #105134, #46110, #107105 ) ;
#90970 = VERTEX_POINT ( 'NONE', #130879 ) ;
#90971 = VERTEX_POINT ( 'NONE', #102320 ) ;
#90972 = DIRECTION ( 'NONE',  ( -0.7071067811865459074, 0.000000000000000000, 0.7071067811865491270 ) ) ;
#90973 = AXIS2_PLACEMENT_3D ( 'NONE', #86487, #55349, #85835 ) ;
#90975 = ORIENTED_EDGE ( 'NONE', *, *, #44525, .T. ) ;
#90974 = LINE ( 'NONE', #71084, #127145 ) ;
#90976 = LINE ( 'NONE', #102872, #119633 ) ;
#90977 = VECTOR ( 'NONE', #43791, 1000.000000000000000 ) ;
#90978 = CARTESIAN_POINT ( 'NONE',  ( -108.0000000000001137, -488.9999999999996589, 3.000000000000000000 ) ) ;
#90979 = DIRECTION ( 'NONE',  ( -1.000000000000000000, -0.000000000000000000, -0.000000000000000000 ) ) ;
#90980 = VECTOR ( 'NONE', #69962, 1000.000000000000000 ) ;
#90981 = VECTOR ( 'NONE', #124370, 1000.000000000000000 ) ;
#90982 = CIRCLE ( 'NONE', #2094, 2.999999994991474406 ) ;
#90983 = CIRCLE ( 'NONE', #78301, 1.000000000000000888 ) ;
#90984 = CYLINDRICAL_SURFACE ( 'NONE', #4073, 0.8324116040999999244 ) ;
#90985 = CARTESIAN_POINT ( 'NONE',  ( 3.809588175122088582, 2.571758279169467436E-16, 2.099999999999991651 ) ) ;
#90986 = ORIENTED_EDGE ( 'NONE', *, *, #7045, .T. ) ;
#90988 = CARTESIAN_POINT ( 'NONE',  ( -98.00000000000001421, 90.00000000000000000, 0.000000000000000000 ) ) ;
#90987 = VECTOR ( 'NONE', #85302, 1000.000000000000000 ) ;
#90989 = ORIENTED_EDGE ( 'NONE', *, *, #77048, .F. ) ;
#90990 = EDGE_CURVE ( 'NONE', #63602, #76799, #20111, .T. ) ;
#90991 = VECTOR ( 'NONE', #17983, 1000.000000000000000 ) ;
#90992 = DIRECTION ( 'NONE',  ( -1.000000000000000000, 0.000000000000000000, -3.333589191726697936E-10 ) ) ;
#90993 = LINE ( 'NONE', #61143, #2387 ) ;
#90994 = ORIENTED_EDGE ( 'NONE', *, *, #32402, .F. ) ;
#90995 = VECTOR ( 'NONE', #473, 1000.000000000000000 ) ;
#90996 = ORIENTED_EDGE ( 'NONE', *, *, #11994, .T. ) ;
#90997 = LINE ( 'NONE', #61803, #13939 ) ;
#90998 = ORIENTED_EDGE ( 'NONE', *, *, #60364, .F. ) ;
#90999 = ADVANCED_FACE ( 'NONE', ( #90419 ), #40024, .F. ) ;
#91000 = CARTESIAN_POINT ( 'NONE',  ( 41.49999999999995026, -56.50000000000000711, 1.500000000000000000 ) ) ;
#91001 = CARTESIAN_POINT ( 'NONE',  ( 2.133662721975630561, 150.4859102632621273, -0.3041631162866443305 ) ) ;
#91002 = CARTESIAN_POINT ( 'NONE',  ( -108.0000000000001137, -510.9999999999996589, 0.000000000000000000 ) ) ;
#91003 = VECTOR ( 'NONE', #92094, 1000.000000000000000 ) ;
#91004 = DIRECTION ( 'NONE',  ( 0.000000000000000000, 0.000000000000000000, -1.000000000000000000 ) ) ;
#91005 = DIRECTION ( 'NONE',  ( -0.000000000000000000, -0.000000000000000000, -1.000000000000000000 ) ) ;
#91006 = PLANE ( 'NONE',  #106485 ) ;
#91007 = VERTEX_POINT ( 'NONE', #11474 ) ;
#91008 = DIRECTION ( 'NONE',  ( 0.000000000000000000, -1.000000000000000000, 0.000000000000000000 ) ) ;
#91009 = EDGE_CURVE ( 'NONE', #14697, #47032, #122208, .T. ) ;
#91010 = AXIS2_PLACEMENT_3D ( 'NONE', #125249, #74188, #94730 ) ;
#91012 = DIRECTION ( 'NONE',  ( 0.000000000000000000, 0.000000000000000000, 1.000000000000000000 ) ) ;
#91011 = VECTOR ( 'NONE', #9813, 1000.000000000000000 ) ;
#91013 = ORIENTED_EDGE ( 'NONE', *, *, #120267, .F. ) ;
#91014 = ORIENTED_EDGE ( 'NONE', *, *, #22868, .F. ) ;
#91015 = DIRECTION ( 'NONE',  ( 0.000000000000000000, 1.000000000000000000, 0.000000000000000000 ) ) ;
#91016 = CARTESIAN_POINT ( 'NONE',  ( 0.000000000000000000, 10.00000000000000000, -10.00000000000000000 ) ) ;
#91017 = ORIENTED_EDGE ( 'NONE', *, *, #80957, .F. ) ;
#91018 = CARTESIAN_POINT ( 'NONE',  ( -8.200000000000001066, 10.00000000000000000, -2.799999999999999822 ) ) ;
#91019 = ORIENTED_EDGE ( 'NONE', *, *, #66699, .T. ) ;
#91020 = CARTESIAN_POINT ( 'NONE',  ( -8.500000000100000008, 408.0000000000000568, 2.800000000099999831 ) ) ;
#91021 = EDGE_LOOP ( 'NONE', ( #101619, #121222, #23634, #5022 ) ) ;
#91022 = CARTESIAN_POINT ( 'NONE',  ( 10.00000000000000000, 275.0000000000000000, 8.000000000000000000 ) ) ;
#91023 = CARTESIAN_POINT ( 'NONE',  ( 44.00000000000000000, 209.9999999999999716, 5.000000000000000000 ) ) ;
#91024 = VERTEX_POINT ( 'NONE', #10167 ) ;
#91026 = DIRECTION ( 'NONE',  ( 1.000000000000000000, 0.000000000000000000, 0.000000000000000000 ) ) ;
#91025 = CARTESIAN_POINT ( 'NONE',  ( 10.00000000000000000, 345.0000000000000000, 0.000000000000000000 ) ) ;
#91027 = ADVANCED_FACE ( 'NONE', ( #91069 ), #223, .T. ) ;
#91028 = ORIENTED_EDGE ( 'NONE', *, *, #79235, .T. ) ;
#91029 = DIRECTION ( 'NONE',  ( 0.000000000000000000, 1.000000000000000000, 0.000000000000000000 ) ) ;
#91030 = ORIENTED_EDGE ( 'NONE', *, *, #107652, .F. ) ;
#91031 = DIRECTION ( 'NONE',  ( 1.000000000000000000, 0.000000000000000000, 3.333589191726697936E-10 ) ) ;
#91032 = VECTOR ( 'NONE', #55266, 1000.000000000000000 ) ;
#91033 = ORIENTED_EDGE ( 'NONE', *, *, #116965, .T. ) ;
#91034 = CARTESIAN_POINT ( 'NONE',  ( 4.381039869999999503, 245.0000000000000000, 5.653832079999999927 ) ) ;
#91035 = EDGE_LOOP ( 'NONE', ( #75673, #16362, #65910, #77962 ) ) ;
#91036 = EDGE_CURVE ( 'NONE', #5760, #27437, #15405, .T. ) ;
#91037 = ORIENTED_EDGE ( 'NONE', *, *, #1725, .T. ) ;
#91038 = DIRECTION ( 'NONE',  ( 0.000000000000000000, -0.000000000000000000, 1.000000000000000000 ) ) ;
#91039 = DIRECTION ( 'NONE',  ( -0.000000000000000000, -0.000000000000000000, -1.000000000000000000 ) ) ;
#91040 = VERTEX_POINT ( 'NONE', #76405 ) ;
#91041 = FACE_OUTER_BOUND ( 'NONE', #72448, .T. ) ;
#91042 = ORIENTED_EDGE ( 'NONE', *, *, #68598, .F. ) ;
#91043 = CARTESIAN_POINT ( 'NONE',  ( 98.49999999999994316, 15.50000000000000000, 3.500000000000000000 ) ) ;
#91044 = FACE_OUTER_BOUND ( 'NONE', #101946, .T. ) ;
#91045 = DATE_TIME_ROLE ( 'creation_date' ) ;
#91046 = ORIENTED_EDGE ( 'NONE', *, *, #8477, .T. ) ;
#91047 = EDGE_CURVE ( 'NONE', #75536, #106866, #55804, .T. ) ;
#91048 = CARTESIAN_POINT ( 'NONE',  ( 0.000000000000000000, 17.00000000000000000, 0.000000000000000000 ) ) ;
#91049 = ORIENTED_EDGE ( 'NONE', *, *, #5595, .T. ) ;
#91050 = CARTESIAN_POINT ( 'NONE',  ( 200.5000000000000284, -87.00000000000000000, 15.00000000000000000 ) ) ;
#91051 = CARTESIAN_POINT ( 'NONE',  ( -3.708077257970019858, 8.883805360888704428, 1.727567539633813709 ) ) ;
#91052 = AXIS2_PLACEMENT_3D ( 'NONE', #43555, #32954, #23663 ) ;
#91053 = DIRECTION ( 'NONE',  ( 0.000000000000000000, 0.000000000000000000, 1.000000000000000000 ) ) ;
#91054 = VECTOR ( 'NONE', #8347, 1000.000000000000000 ) ;
#91055 = ORIENTED_EDGE ( 'NONE', *, *, #29208, .F. ) ;
#91056 = LINE ( 'NONE', #214, #10335 ) ;
#91057 = EDGE_LOOP ( 'NONE', ( #126429, #40019, #54960, #40418 ) ) ;
#91058 = AXIS2_PLACEMENT_3D ( 'NONE', #69131, #107599, #129491 ) ;
#91059 = EDGE_CURVE ( 'NONE', #106587, #120015, #54544, .T. ) ;
#91060 = ORIENTED_EDGE ( 'NONE', *, *, #116201, .T. ) ;
#91061 = DIRECTION ( 'NONE',  ( 0.000000000000000000, -1.000000000000000000, 0.000000000000000000 ) ) ;
#91062 = CARTESIAN_POINT ( 'NONE',  ( -76.00000000000001421, 18.00000000000000000, -57.50000000000000000 ) ) ;
#91063 = AXIS2_PLACEMENT_3D ( 'NONE', #57432, #117754, #25613 ) ;
#91064 = ORIENTED_EDGE ( 'NONE', *, *, #32945, .F. ) ;
#91066 = EDGE_CURVE ( 'NONE', #102728, #67635, #83344, .T. ) ;
#91065 = DIRECTION ( 'NONE',  ( 0.000000000000000000, 0.000000000000000000, -1.000000000000000000 ) ) ;
#91067 = VERTEX_POINT ( 'NONE', #45251 ) ;
#91068 = DATE_AND_TIME ( #48021, #56008 ) ;
#91069 = FACE_OUTER_BOUND ( 'NONE', #8071, .T. ) ;
#91070 = ORIENTED_EDGE ( 'NONE', *, *, #45396, .T. ) ;
#91071 = VECTOR ( 'NONE', #24065, 1000.000000000000000 ) ;
#91072 = ORIENTED_EDGE ( 'NONE', *, *, #8853, .F. ) ;
#91073 = EDGE_CURVE ( 'NONE', #32598, #36760, #85693, .T. ) ;
#91074 = AXIS2_PLACEMENT_3D ( 'NONE', #44520, #110080, #57746 ) ;
#91075 = CARTESIAN_POINT ( 'NONE',  ( 6.778984499999999969, 10.00000000000000000, 5.506192289999999545 ) ) ;
#91076 = EDGE_CURVE ( 'NONE', #53504, #7486, #43097, .T. ) ;
#91077 = VECTOR ( 'NONE', #113167, 1000.000000000000000 ) ;
#91078 = AXIS2_PLACEMENT_3D ( 'NONE', #82916, #122035, #123358 ) ;
#91079 = VERTEX_POINT ( 'NONE', #73770 ) ;
#91080 = LINE ( 'NONE', #19484, #65370 ) ;
#91081 = CARTESIAN_POINT ( 'NONE',  ( 136.0000000000000000, -1.387778780781445676E-14, 4.999999999999999112 ) ) ;
#91082 = AXIS2_PLACEMENT_3D ( 'NONE', #124116, #2780, #15826 ) ;
#91083 = EDGE_CURVE ( 'NONE', #81924, #91309, #35284, .T. ) ;
#91084 = CARTESIAN_POINT ( 'NONE',  ( 8.000000000000000000, 10.00000000000000000, -8.000000000000000000 ) ) ;
#91085 = EDGE_CURVE ( 'NONE', #96131, #1598, #43269, .T. ) ;
#91086 = VECTOR ( 'NONE', #27199, 1000.000000000000000 ) ;
#91087 = CARTESIAN_POINT ( 'NONE',  ( 0.000000000000000000, 49.50000000000000711, 0.000000000000000000 ) ) ;
#91088 = DIRECTION ( 'NONE',  ( -0.000000000000000000, 1.000000000000000000, -0.000000000000000000 ) ) ;
#91089 = EDGE_CURVE ( 'NONE', #11281, #33611, #63827, .T. ) ;
#91090 = VERTEX_POINT ( 'NONE', #86342 ) ;
#91091 = CYLINDRICAL_SURFACE ( 'NONE', #43958, 1.500000000000001332 ) ;
#91092 = CARTESIAN_POINT ( 'NONE',  ( 2.499999999999988898, 70.11483972073816062, -3.978746918971120650 ) ) ;
#91093 = APPROVAL_ROLE ( '' ) ;
#91095 = EDGE_LOOP ( 'NONE', ( #53615, #79185, #5732, #118078 ) ) ;
#91094 = AXIS2_PLACEMENT_3D ( 'NONE', #14297, #54771, #95201 ) ;
#91096 = DIRECTION ( 'NONE',  ( 0.000000000000000000, 0.000000000000000000, -1.000000000000000000 ) ) ;
#91098 = EDGE_LOOP ( 'NONE', ( #110081, #115014, #85472, #28873 ) ) ;
#91097 = CARTESIAN_POINT ( 'NONE',  ( 38.49999999999995026, -35.50000000000000711, 3.500000000000000000 ) ) ;
#91099 = DIRECTION ( 'NONE',  ( -0.000000000000000000, -0.000000000000000000, 1.000000000000000000 ) ) ;
#91100 = AXIS2_PLACEMENT_3D ( 'NONE', #5036, #65395, #27384 ) ;
#91101 = DIRECTION ( 'NONE',  ( -0.000000000000000000, -0.000000000000000000, -1.000000000000000000 ) ) ;
#91102 = DIRECTION ( 'NONE',  ( 0.5150380749100575972, 0.000000000000000000, -0.8571673007021102242 ) ) ;
#91103 = VECTOR ( 'NONE', #32968, 1000.000000000000000 ) ;
#91104 = CARTESIAN_POINT ( 'NONE',  ( 3.650000000000000355, 160.0000000000000000, 9.999999999999998224 ) ) ;
#91105 = AXIS2_PLACEMENT_3D ( 'NONE', #62659, #103086, #72616 ) ;
#91106 = ORIENTED_EDGE ( 'NONE', *, *, #104182, .F. ) ;
#91107 = CARTESIAN_POINT ( 'NONE',  ( -8.500000000100000008, 10.00000000000000000, 2.800000000099999831 ) ) ;
#91108 = CYLINDRICAL_SURFACE ( 'NONE', #124609, 6.000000000000005329 ) ;
#91110 = EDGE_CURVE ( 'NONE', #38561, #33920, #104251, .T. ) ;
#91109 = DIRECTION ( 'NONE',  ( -1.000000000000000000, -0.000000000000000000, -0.000000000000000000 ) ) ;
#91111 = CARTESIAN_POINT ( 'NONE',  ( 3.978746924586475053, -0.1148397207403949183, -2.499999999999999556 ) ) ;
#91112 = ADVANCED_FACE ( 'NONE', ( #45901 ), #14741, .F. ) ;
#91114 = ORIENTED_EDGE ( 'NONE', *, *, #72959, .F. ) ;
#91113 = CARTESIAN_POINT ( 'NONE',  ( -3.469446951953614189E-14, 108.0000000000000000, 3.500000000000000000 ) ) ;
#91115 = CARTESIAN_POINT ( 'NONE',  ( -194.9999999999999147, -94.50000000000001421, 15.00000000000000000 ) ) ;
#91116 = ADVANCED_FACE ( 'NONE', ( #116162 ), #96287, .F. ) ;
#91117 = DIRECTION ( 'NONE',  ( 0.000000000000000000, -1.000000000000000000, 0.000000000000000000 ) ) ;
#91118 = ADVANCED_FACE ( 'NONE', ( #4135 ), #65808, .F. ) ;
#91119 = EDGE_CURVE ( 'NONE', #56167, #128841, #35902, .T. ) ;
#91120 = CARTESIAN_POINT ( 'NONE',  ( 1.134567109999999213, 50.00000000000000000, -3.650000000000001688 ) ) ;
#91122 = EDGE_LOOP ( 'NONE', ( #21163, #54062, #99519, #112478 ) ) ;
#91121 = LINE ( 'NONE', #122257, #88626 ) ;
#91123 = LINE ( 'NONE', #80534, #100542 ) ;
#91124 = DIRECTION ( 'NONE',  ( 0.000000000000000000, 1.000000000000000000, 0.000000000000000000 ) ) ;
#91125 = CARTESIAN_POINT ( 'NONE',  ( -0.1487394766168035620, 149.2755143044627459, 2.150131002019734616 ) ) ;
#91126 = AXIS2_PLACEMENT_3D ( 'NONE', #38383, #58939, #39680 ) ;
#91127 = VERTEX_POINT ( 'NONE', #106881 ) ;
#91128 = ORIENTED_EDGE ( 'NONE', *, *, #85422, .F. ) ;
#91129 = CARTESIAN_POINT ( 'NONE',  ( 95.39999999999986358, -317.4999999999996589, 3.000000000000000000 ) ) ;
#91130 = CARTESIAN_POINT ( 'NONE',  ( 2.800000000099999831, 140.0000000000000000, 8.500000000100000008 ) ) ;
#91131 = ORIENTED_EDGE ( 'NONE', *, *, #42353, .F. ) ;
#91132 = CALENDAR_DATE ( 2023, 4, 9 ) ;
#91134 = LINE ( 'NONE', #53289, #41651 ) ;
#91133 = AXIS2_PLACEMENT_3D ( 'NONE', #98308, #96347, #106941 ) ;
#91135 = VERTEX_POINT ( 'NONE', #53231 ) ;
#91136 = DIRECTION ( 'NONE',  ( -0.7071067811865459074, 0.000000000000000000, 0.7071067811865491270 ) ) ;
#91137 = CARTESIAN_POINT ( 'NONE',  ( 1.134567109999999879, 10.00000000000000000, 3.650000004999999881 ) ) ;
#91138 = CARTESIAN_POINT ( 'NONE',  ( -185.0000000000000000, -84.99999999999997158, 4.999999999999999112 ) ) ;
#91139 = PLANE ( 'NONE',  #33913 ) ;
#91140 = CARTESIAN_POINT ( 'NONE',  ( -8.000000000000000000, 30.00000000000000000, 10.00000000000000000 ) ) ;
#91141 = CARTESIAN_POINT ( 'NONE',  ( 3.299999999999470024, -10.00000000000000000, -9.999999999899998215 ) ) ;
#91142 = DIRECTION ( 'NONE',  ( 0.000000000000000000, 1.000000000000000000, 0.000000000000000000 ) ) ;
#91143 = CC_DESIGN_PERSON_AND_ORGANIZATION_ASSIGNMENT ( #76732, #128453, ( #434 ) ) ;
#91144 = LINE ( 'NONE', #30784, #123469 ) ;
#91145 = ORIENTED_EDGE ( 'NONE', *, *, #17121, .F. ) ;
#91146 = EDGE_LOOP ( 'NONE', ( #118641, #49620, #14885, #94172 ) ) ;
#91147 = DIRECTION ( 'NONE',  ( -1.000000000000000000, -0.000000000000000000, -0.000000000000000000 ) ) ;
#91148 = ORIENTED_EDGE ( 'NONE', *, *, #65028, .F. ) ;
#91149 = EDGE_CURVE ( 'NONE', #82430, #91079, #93666, .T. ) ;
#91150 = CARTESIAN_POINT ( 'NONE',  ( -2.500000000000006661, 70.00000000000000000, -10.00000000000000000 ) ) ;
#91151 = AXIS2_PLACEMENT_3D ( 'NONE', #109794, #6396, #18971 ) ;
#91152 = VECTOR ( 'NONE', #119359, 1000.000000000000000 ) ;
#91153 = FACE_BOUND ( 'NONE', #109306, .T. ) ;
#91154 = DIRECTION ( 'NONE',  ( 0.000000000000000000, -0.000000000000000000, 1.000000000000000000 ) ) ;
#91155 = VECTOR ( 'NONE', #116998, 1000.000000000000000 ) ;
#91156 = DIRECTION ( 'NONE',  ( 1.000000000000000000, 0.000000000000000000, 0.000000000000000000 ) ) ;
#91157 = CARTESIAN_POINT ( 'NONE',  ( -3.903198235554981466, 129.0982042032136690, -2.342786592770920606 ) ) ;
#91158 = VECTOR ( 'NONE', #25459, 1000.000000000000000 ) ;
#91159 = DIRECTION ( 'NONE',  ( 0.000000000000000000, -1.000000000000000000, 0.000000000000000000 ) ) ;
#91160 = VERTEX_POINT ( 'NONE', #120100 ) ;
#91161 = DIRECTION ( 'NONE',  ( 1.000000000000000000, 0.000000000000000000, 0.000000000000000000 ) ) ;
#91162 = ADVANCED_FACE ( 'NONE', ( #67102 ), #8046, .F. ) ;
#91163 = DIRECTION ( 'NONE',  ( 1.000000000000000000, 0.000000000000000000, 0.000000000000000000 ) ) ;
#91164 = VECTOR ( 'NONE', #96325, 1000.000000000000000 ) ;
#91165 = AXIS2_PLACEMENT_3D ( 'NONE', #16631, #119379, #39141 ) ;
#91166 = VECTOR ( 'NONE', #115614, 1000.000000000000000 ) ;
#91167 = CARTESIAN_POINT ( 'NONE',  ( -161.5000000000000568, 63.50000000000000000, 3.500000000000000000 ) ) ;
#91168 = VECTOR ( 'NONE', #100687, 1000.000000000000000 ) ;
#91169 = CARTESIAN_POINT ( 'NONE',  ( -161.5000000000000284, 0.5000000000000004441, 3.500000000000000000 ) ) ;
#91170 = VERTEX_POINT ( 'NONE', #118785 ) ;
#91171 = CARTESIAN_POINT ( 'NONE',  ( 24.19999999999999929, -10.00000000000000000, -8.000000000000000000 ) ) ;
#91172 = ORIENTED_EDGE ( 'NONE', *, *, #123264, .T. ) ;
#91173 = AXIS2_PLACEMENT_3D ( 'NONE', #95657, #65161, #96960 ) ;
#91174 = EDGE_LOOP ( 'NONE', ( #116641, #116540, #99050, #115747 ) ) ;
#91175 = DIRECTION ( 'NONE',  ( 0.000000000000000000, -1.000000000000000000, 0.000000000000000000 ) ) ;
#91176 = EDGE_LOOP ( 'NONE', ( #122994, #80936, #52906, #71518 ) ) ;
#91177 = ORIENTED_EDGE ( 'NONE', *, *, #59113, .F. ) ;
#91179 = EDGE_CURVE ( 'NONE', #3473, #17453, #109493, .T. ) ;
#91178 = AXIS2_PLACEMENT_3D ( 'NONE', #67499, #19072, #119853 ) ;
#91180 = VERTEX_POINT ( 'NONE', #67761 ) ;
#91181 = CARTESIAN_POINT ( 'NONE',  ( -81.50000000000002842, -23.50000000000000711, 1.500000000000000000 ) ) ;
#91182 = CARTESIAN_POINT ( 'NONE',  ( -221.6000000000000227, 317.5000000000002274, 0.000000000000000000 ) ) ;
#91183 = VERTEX_POINT ( 'NONE', #79026 ) ;
#91185 = CARTESIAN_POINT ( 'NONE',  ( 8.000000000000000000, 300.0000000000000000, 8.000000000000000000 ) ) ;
#91184 = FACE_BOUND ( 'NONE', #817, .T. ) ;
#91186 = ADVANCED_FACE ( 'NONE', ( #37254 ), #107526, .T. ) ;
#91187 = CARTESIAN_POINT ( 'NONE',  ( -21.50000000000004619, 36.49999999999999289, 3.500000000000000000 ) ) ;
#91188 = CARTESIAN_POINT ( 'NONE',  ( -8.500000000000000000, 377.0000000000000000, -2.500000000075000006 ) ) ;
#91189 = VECTOR ( 'NONE', #92112, 1000.000000000000000 ) ;
#91190 = ORIENTED_EDGE ( 'NONE', *, *, #4661, .T. ) ;
#91191 = CARTESIAN_POINT ( 'NONE',  ( 41.49999999999995026, -32.50000000000000000, 1.500000000000000000 ) ) ;
#91192 = CIRCLE ( 'NONE', #34006, 1.649999999999984812 ) ;
#91193 = EDGE_LOOP ( 'NONE', ( #81635, #100414, #105461, #125629 ) ) ;
#91194 = DIRECTION ( 'NONE',  ( 1.000000000000000000, 0.000000000000000000, 0.000000000000000000 ) ) ;
#91195 = FACE_OUTER_BOUND ( 'NONE', #104736, .T. ) ;
#91196 = AXIS2_PLACEMENT_3D ( 'NONE', #96253, #36572, #55175 ) ;
#91197 = ORIENTED_EDGE ( 'NONE', *, *, #61229, .F. ) ;
#91198 = EDGE_CURVE ( 'NONE', #93658, #5969, #98896, .T. ) ;
#91199 = ORIENTED_EDGE ( 'NONE', *, *, #50020, .T. ) ;
#91200 = CARTESIAN_POINT ( 'NONE',  ( 78.49999999999992895, 24.49999999999999289, 1.500000000000000000 ) ) ;
#91202 = CARTESIAN_POINT ( 'NONE',  ( 8.500000000000000000, 10.00000000000000000, 2.500000000100000008 ) ) ;
#91201 = CARTESIAN_POINT ( 'NONE',  ( -240.8845659166012467, 6.880159999999996501, -98.00000000000008527 ) ) ;
#91203 = ORIENTED_EDGE ( 'NONE', *, *, #110368, .T. ) ;
#91205 = LINE ( 'NONE', #70665, #44477 ) ;
#91204 = CARTESIAN_POINT ( 'NONE',  ( 138.4999999999999147, -20.50000000000000355, 3.500000000000000000 ) ) ;
#91206 = ORIENTED_EDGE ( 'NONE', *, *, #115026, .F. ) ;
#91207 = CARTESIAN_POINT ( 'NONE',  ( 4.917588399999999638, 385.0000000000000000, 7.367588389999999876 ) ) ;
#91208 = CALENDAR_DATE ( 2023, 4, 9 ) ;
#91209 = EDGE_LOOP ( 'NONE', ( #9834, #63996, #70982, #32875 ) ) ;
#91210 = ORIENTED_EDGE ( 'NONE', *, *, #99675, .F. ) ;
#91211 = ADVANCED_FACE ( 'NONE', ( #88961 ), #38560, .F. ) ;
#91212 = FACE_OUTER_BOUND ( 'NONE', #30898, .T. ) ;
#91213 = CARTESIAN_POINT ( 'NONE',  ( 138.4999999999998579, 75.50000000000000000, 3.500000000000000000 ) ) ;
#91214 = EDGE_LOOP ( 'NONE', ( #71774, #55081, #4914, #15511 ) ) ;
#91215 = DIRECTION ( 'NONE',  ( 0.000000000000000000, 0.000000000000000000, 1.000000000000000000 ) ) ;
#91216 = DIRECTION ( 'NONE',  ( 0.000000000000000000, 0.000000000000000000, 1.000000000000000000 ) ) ;
#91217 = VECTOR ( 'NONE', #11391, 1000.000000000000000 ) ;
#91218 = DIRECTION ( 'NONE',  ( 4.722428788315755877E-11, 0.000000000000000000, 1.000000000000000000 ) ) ;
#91219 = ORIENTED_EDGE ( 'NONE', *, *, #39533, .F. ) ;
#91220 = CARTESIAN_POINT ( 'NONE',  ( -1.134567109999999879, 72.22772473005672111, 3.649999999999999911 ) ) ;
#91221 = APPROVAL_PERSON_ORGANIZATION ( #86501, #24266, #66615 ) ;
#91222 = ORIENTED_EDGE ( 'NONE', *, *, #14104, .F. ) ;
#91223 = VECTOR ( 'NONE', #109539, 1000.000000000000000 ) ;
#91224 = VERTEX_POINT ( 'NONE', #17356 ) ;
#91225 = FACE_OUTER_BOUND ( 'NONE', #127681, .T. ) ;
#91226 = CARTESIAN_POINT ( 'NONE',  ( -158.5000000000000284, -32.50000000000000000, 3.500000000000000000 ) ) ;
#91227 = ORIENTED_EDGE ( 'NONE', *, *, #38949, .F. ) ;
#91229 = EDGE_CURVE ( 'NONE', #118766, #118865, #98251, .T. ) ;
#91228 = CARTESIAN_POINT ( 'NONE',  ( -121.5000000000000426, 0.5000000000000004441, 1.500000000000000000 ) ) ;
#91230 = VERTEX_POINT ( 'NONE', #58460 ) ;
#91231 = PERSON_AND_ORGANIZATION ( #12420, #27707 ) ;
#91232 = ORIENTED_EDGE ( 'NONE', *, *, #99753, .F. ) ;
#91233 = ORIENTED_EDGE ( 'NONE', *, *, #15312, .F. ) ;
#91235 = VERTEX_POINT ( 'NONE', #36602 ) ;
#91234 = DIRECTION ( 'NONE',  ( 0.000000000000000000, -1.000000000000000000, 0.000000000000000000 ) ) ;
#91236 = ADVANCED_FACE ( 'NONE', ( #77704 ), #78360, .F. ) ;
#91237 = COORDINATED_UNIVERSAL_TIME_OFFSET ( 1, 0, .AHEAD. ) ;
#91238 = EDGE_LOOP ( 'NONE', ( #47584, #31316, #83537, #57993 ) ) ;
#91239 = CARTESIAN_POINT ( 'NONE',  ( 0.000000000000000000, 6.799999999999998934, 0.000000000000000000 ) ) ;
#91240 = CARTESIAN_POINT ( 'NONE',  ( 41.49999999999992895, 36.49999999999999289, 3.500000000000000000 ) ) ;
#91241 = EDGE_CURVE ( 'NONE', #113134, #118758, #97601, .T. ) ;
#91242 = DIRECTION ( 'NONE',  ( 0.000000000000000000, -1.000000000000000000, 0.000000000000000000 ) ) ;
#91244 = EDGE_LOOP ( 'NONE', ( #93765, #13186, #17480, #18759 ) ) ;
#91243 = LINE ( 'NONE', #103131, #42514 ) ;
#91245 = EDGE_CURVE ( 'NONE', #91857, #51614, #27959, .T. ) ;
#91246 = VERTEX_POINT ( 'NONE', #16044 ) ;
#91247 = DIRECTION ( 'NONE',  ( 0.000000000000000000, -1.000000000000000000, 0.000000000000000000 ) ) ;
#91248 = DIRECTION ( 'NONE',  ( 0.000000000000000000, -1.000000000000000000, 0.000000000000000000 ) ) ;
#91249 = LINE ( 'NONE', #401, #90247 ) ;
#91250 = DIRECTION ( 'NONE',  ( 2.127693706800504725E-11, 0.000000000000000000, 1.000000000000000000 ) ) ;
#91251 = EDGE_CURVE ( 'NONE', #106815, #37700, #45189, .T. ) ;
#91252 = DIRECTION ( 'NONE',  ( -0.000000000000000000, -1.000000000000000000, -0.000000000000000000 ) ) ;
#91253 = ORIENTED_EDGE ( 'NONE', *, *, #122796, .F. ) ;
#91255 = ORIENTED_EDGE ( 'NONE', *, *, #102330, .F. ) ;
#91254 = VECTOR ( 'NONE', #38076, 1000.000000000000000 ) ;
#91256 = APPLICATION_PROTOCOL_DEFINITION ( 'international standard', 'config_control_design', 1994, #45722 ) ;
#91257 = ORIENTED_EDGE ( 'NONE', *, *, #87470, .T. ) ;
#91258 = LINE ( 'NONE', #121743, #104457 ) ;
#91259 = CIRCLE ( 'NONE', #29828, 6.500000000000005329 ) ;
#91261 = ORIENTED_EDGE ( 'NONE', *, *, #87669, .F. ) ;
#91260 = DIRECTION ( 'NONE',  ( 0.000000000000000000, 1.000000000000000000, 0.000000000000000000 ) ) ;
#91262 = CARTESIAN_POINT ( 'NONE',  ( -51.00000000000000711, 18.00000000000000000, -44.50000000000000000 ) ) ;
#91263 = CARTESIAN_POINT ( 'NONE',  ( 2.500000000100000008, -10.00000000000000000, 9.200000000000530420 ) ) ;
#91264 = ORIENTED_EDGE ( 'NONE', *, *, #108823, .T. ) ;
#91265 = VECTOR ( 'NONE', #25882, 1000.000000000000000 ) ;
#91266 = LINE ( 'NONE', #11660, #22904 ) ;
#91267 = CARTESIAN_POINT ( 'NONE',  ( -4.917588399999999638, 10.00000000000000000, -8.200000000000001066 ) ) ;
#91268 = LINE ( 'NONE', #22256, #47063 ) ;
#91270 = DIRECTION ( 'NONE',  ( 1.000000000000000000, -0.000000000000000000, -0.000000000000000000 ) ) ;
#91269 = AXIS2_PLACEMENT_3D ( 'NONE', #4090, #104209, #32625 ) ;
#91272 = VERTEX_POINT ( 'NONE', #18651 ) ;
#91271 = AXIS2_PLACEMENT_3D ( 'NONE', #55376, #113725, #93830 ) ;
#91273 = LINE ( 'NONE', #72024, #33472 ) ;
#91274 = DIRECTION ( 'NONE',  ( 0.000000000000000000, 0.000000000000000000, 1.000000000000000000 ) ) ;
#91275 = FACE_OUTER_BOUND ( 'NONE', #115482, .T. ) ;
#91277 = ORIENTED_EDGE ( 'NONE', *, *, #84523, .F. ) ;
#91276 = LINE ( 'NONE', #22909, #19047 ) ;
#91278 = DIRECTION ( 'NONE',  ( -1.000000000000000000, -0.000000000000000000, -0.000000000000000000 ) ) ;
#91279 = VECTOR ( 'NONE', #39939, 1000.000000000000000 ) ;
#91280 = DIRECTION ( 'NONE',  ( 0.000000000000000000, 0.000000000000000000, 1.000000000000000000 ) ) ;
#91281 = EDGE_CURVE ( 'NONE', #3074, #94770, #19817, .T. ) ;
#91282 = EDGE_CURVE ( 'NONE', #11128, #97221, #127468, .T. ) ;
#91283 = FACE_OUTER_BOUND ( 'NONE', #27901, .T. ) ;
#91284 = LINE ( 'NONE', #123726, #28666 ) ;
#91285 = LINE ( 'NONE', #110522, #47538 ) ;
#91286 = CARTESIAN_POINT ( 'NONE',  ( 5.506192294169409251, 285.0000000000000568, 6.778984495830590262 ) ) ;
#91287 = CARTESIAN_POINT ( 'NONE',  ( 3.650000000000000355, 385.0000000000000000, 8.200000000000001066 ) ) ;
#91288 = EDGE_LOOP ( 'NONE', ( #4080, #36478, #20516, #77475 ) ) ;
#91289 = CARTESIAN_POINT ( 'NONE',  ( 2.799999999999999822, 1290.000000000000000, -8.200000000050000182 ) ) ;
#91290 = CARTESIAN_POINT ( 'NONE',  ( 8.200000000000001066, 140.0000000000000000, 4.917588399999999638 ) ) ;
#91291 = ORIENTED_EDGE ( 'NONE', *, *, #75894, .F. ) ;
#91292 = COORDINATED_UNIVERSAL_TIME_OFFSET ( 1, 0, .AHEAD. ) ;
#91293 = DIRECTION ( 'NONE',  ( 0.000000000000000000, -0.000000000000000000, 1.000000000000000000 ) ) ;
#91294 = EDGE_LOOP ( 'NONE', ( #3723, #123914, #67504, #436 ) ) ;
#91295 = FACE_OUTER_BOUND ( 'NONE', #121, .T. ) ;
#91296 = CARTESIAN_POINT ( 'NONE',  ( 13.24985723620149258, -11.55653055984539535, 5.968578482953714293 ) ) ;
#91297 = VECTOR ( 'NONE', #87961, 1000.000000000000000 ) ;
#91298 = DIRECTION ( 'NONE',  ( 0.000000000000000000, 0.000000000000000000, 1.000000000000000000 ) ) ;
#91299 = CARTESIAN_POINT ( 'NONE',  ( 8.199999994100000578, 10.00000000000000000, 4.917588399999999638 ) ) ;
#91300 = CARTESIAN_POINT ( 'NONE',  ( 98.49999999999994316, -8.500000000000007105, 3.500000000000000000 ) ) ;
#91301 = EDGE_LOOP ( 'NONE', ( #26651, #8997, #63755, #125401 ) ) ;
#91302 = DIRECTION ( 'NONE',  ( 0.000000000000000000, 0.000000000000000000, -1.000000000000000000 ) ) ;
#91303 = CC_DESIGN_PERSON_AND_ORGANIZATION_ASSIGNMENT ( #122051, #49802, ( #21437 ) ) ;
#91304 = CARTESIAN_POINT ( 'NONE',  ( 8.200000000000001066, 415.0000000000000000, 4.917588399999999638 ) ) ;
#91305 = DIRECTION ( 'NONE',  ( 0.000000000000000000, 0.000000000000000000, 1.000000000000000000 ) ) ;
#91306 = DIRECTION ( 'NONE',  ( -1.000000000000000000, 0.000000000000000000, 0.000000000000000000 ) ) ;
#91308 = ORIENTED_EDGE ( 'NONE', *, *, #42417, .F. ) ;
#91307 = ORIENTED_EDGE ( 'NONE', *, *, #14313, .T. ) ;
#91309 = VERTEX_POINT ( 'NONE', #87006 ) ;
#91310 = DATE_AND_TIME ( #50864, #111706 ) ;
#91311 = DIRECTION ( 'NONE',  ( -0.000000000000000000, 1.000000000000000000, -0.000000000000000000 ) ) ;
#91312 = ORIENTED_EDGE ( 'NONE', *, *, #79465, .F. ) ;
#91313 = DIRECTION ( 'NONE',  ( 1.000000000000000000, 0.000000000000000000, 0.000000000000000000 ) ) ;
#91314 = EDGE_LOOP ( 'NONE', ( #75782, #59396, #49378, #130169 ) ) ;
#91315 = CARTESIAN_POINT ( 'NONE',  ( -118.5000000000000426, -11.50000000000001066, 3.500000000000000000 ) ) ;
#91316 = CARTESIAN_POINT ( 'NONE',  ( -2.799999999999999822, -10.00000000000000000, -8.200000000100001074 ) ) ;
#91317 = VERTEX_POINT ( 'NONE', #17997 ) ;
#91318 = CC_DESIGN_APPROVAL ( #89652, ( #23161 ) ) ;
#91319 = CARTESIAN_POINT ( 'NONE',  ( -8.000000000000000000, 1290.000000000000000, 10.00000000000000000 ) ) ;
#91320 = LINE ( 'NONE', #88709, #13144 ) ;
#91321 = VECTOR ( 'NONE', #96016, 1000.000000000000000 ) ;
#91322 = EDGE_LOOP ( 'NONE', ( #96796, #31988, #32523, #56812 ) ) ;
#91323 = DIRECTION ( 'NONE',  ( 1.000000000000000000, -0.000000000000000000, -0.000000000000000000 ) ) ;
#91324 = ORIENTED_EDGE ( 'NONE', *, *, #80024, .T. ) ;
#91326 = DIRECTION ( 'NONE',  ( 0.000000000000000000, -1.000000000000000000, 0.000000000000000000 ) ) ;
#91325 = FACE_OUTER_BOUND ( 'NONE', #110694, .T. ) ;
#91327 = EDGE_CURVE ( 'NONE', #59814, #70189, #59123, .T. ) ;
#91328 = LINE ( 'NONE', #80738, #64432 ) ;
#91329 = LINE ( 'NONE', #90025, #79208 ) ;
#91330 = ADVANCED_FACE ( 'NONE', ( #99554 ), #8704, .F. ) ;
#91331 = DIRECTION ( 'NONE',  ( 0.000000000000000000, 0.000000000000000000, -1.000000000000000000 ) ) ;
#91332 = EDGE_LOOP ( 'NONE', ( #17488, #20718, #103288, #84742 ) ) ;
#91333 = CC_DESIGN_PERSON_AND_ORGANIZATION_ASSIGNMENT ( #59527, #58859, ( #39685 ) ) ;
#91334 = AXIS2_PLACEMENT_3D ( 'NONE', #32602, #22001, #2766 ) ;
#91335 = PERSON ( 'NAUO-PER49', 'UNSPECIFIED', 'UNSPECIFIED', ('UNSPECIFIED'), ('UNSPECIFIED'), ('UNSPECIFIED') ) ;
#91336 = CARTESIAN_POINT ( 'NONE',  ( -8.000000000000000000, 377.0000000000000000, 8.000000000000000000 ) ) ;
#91337 = ORIENTED_EDGE ( 'NONE', *, *, #57861, .F. ) ;
#91339 = VERTEX_POINT ( 'NONE', #91565 ) ;
#91338 = EDGE_CURVE ( 'NONE', #23058, #665, #6091, .T. ) ;
#91340 = AXIS2_PLACEMENT_3D ( 'NONE', #47919, #38618, #108899 ) ;
#91341 = CARTESIAN_POINT ( 'NONE',  ( 3.659902354365456301, 1.503675076855309323, 1.403447208621284581 ) ) ;
#91342 = CC_DESIGN_PERSON_AND_ORGANIZATION_ASSIGNMENT ( #48041, #121576, ( #22082 ) ) ;
#91343 = CARTESIAN_POINT ( 'NONE',  ( 216.4500000000000739, -319.9999999999997158, 0.000000000000000000 ) ) ;
#91345 = ORIENTED_EDGE ( 'NONE', *, *, #78088, .T. ) ;
#91344 = VECTOR ( 'NONE', #6156, 1000.000000000000000 ) ;
#91347 = DIRECTION ( 'NONE',  ( 0.000000000000000000, -1.000000000000000000, 0.000000000000000000 ) ) ;
#91346 = DIRECTION ( 'NONE',  ( 0.000000000000000000, 0.000000000000000000, -1.000000000000000000 ) ) ;
#91348 = EDGE_CURVE ( 'NONE', #88078, #43924, #26166, .T. ) ;
#91349 = DIRECTION ( 'NONE',  ( 1.000000000000000000, 0.000000000000000000, 0.000000000000000000 ) ) ;
#91350 = DIRECTION ( 'NONE',  ( 0.000000000000000000, 0.000000000000000000, -1.000000000000000000 ) ) ;
#91351 = FACE_OUTER_BOUND ( 'NONE', #118739, .T. ) ;
#91352 = EDGE_CURVE ( 'NONE', #76426, #373, #110151, .T. ) ;
#91353 = ADVANCED_FACE ( 'NONE', ( #50450 ), #82939, .F. ) ;
#91354 = DIRECTION ( 'NONE',  ( 0.000000000000000000, -1.000000000000000000, 0.000000000000000000 ) ) ;
#91355 = VECTOR ( 'NONE', #88969, 1000.000000000000000 ) ;
#91356 = VERTEX_POINT ( 'NONE', #90908 ) ;
#91357 = ORIENTED_EDGE ( 'NONE', *, *, #37243, .F. ) ;
#91358 = CONICAL_SURFACE ( 'NONE', #2465, 1.249999999999997558, 1.029744258676653201 ) ;
#91359 = EDGE_CURVE ( 'NONE', #16356, #121900, #52421, .T. ) ;
#91360 = EDGE_LOOP ( 'NONE', ( #99697, #118186, #2621, #113508 ) ) ;
#91361 = CARTESIAN_POINT ( 'NONE',  ( 3.978746924586475942, 130.0000000000000000, -2.500000000000003553 ) ) ;
#91362 = CARTESIAN_POINT ( 'NONE',  ( 0.9335620975158180901, 19.32417122544886112, -1.939314912458306006 ) ) ;
#91363 = VECTOR ( 'NONE', #120049, 1000.000000000000000 ) ;
#91364 = VECTOR ( 'NONE', #9643, 1000.000000000000000 ) ;
#91365 = VECTOR ( 'NONE', #28132, 1000.000000000000000 ) ;
#91366 = ORIENTED_EDGE ( 'NONE', *, *, #2317, .T. ) ;
#91367 = ORIENTED_EDGE ( 'NONE', *, *, #10054, .T. ) ;
#91368 = DIRECTION ( 'NONE',  ( 0.000000000000000000, 1.000000000000000000, 0.000000000000000000 ) ) ;
#91369 = PLANE ( 'NONE',  #103925 ) ;
#91370 = DIRECTION ( 'NONE',  ( 0.7071067823054786317, 0.000000000000000000, 0.7071067800676164028 ) ) ;
#91371 = VERTEX_POINT ( 'NONE', #100860 ) ;
#91372 = ORIENTED_EDGE ( 'NONE', *, *, #22120, .T. ) ;
#91373 = ORIENTED_EDGE ( 'NONE', *, *, #613, .T. ) ;
#91374 = ADVANCED_FACE ( 'NONE', ( #61721 ), #40517, .F. ) ;
#91375 = DIRECTION ( 'NONE',  ( 1.000000000000000000, -0.000000000000000000, -0.000000000000000000 ) ) ;
#91376 = LINE ( 'NONE', #113199, #104794 ) ;
#91377 = ORIENTED_EDGE ( 'NONE', *, *, #83168, .T. ) ;
#91378 = FACE_OUTER_BOUND ( 'NONE', #50777, .T. ) ;
#91379 = DIRECTION ( 'NONE',  ( -0.000000000000000000, -0.000000000000000000, 1.000000000000000000 ) ) ;
#91380 = ORIENTED_EDGE ( 'NONE', *, *, #77139, .F. ) ;
#91381 = UNCERTAINTY_MEASURE_WITH_UNIT (LENGTH_MEASURE( 1.000000000000000082E-05 ), #81097, 'distance_accuracy_value', 'NONE');
#91382 = ORIENTED_EDGE ( 'NONE', *, *, #68367, .T. ) ;
#91383 = DIRECTION ( 'NONE',  ( 0.000000000000000000, 0.000000000000000000, 1.000000000000000000 ) ) ;
#91384 = ORIENTED_EDGE ( 'NONE', *, *, #129444, .F. ) ;
#91386 = EDGE_CURVE ( 'NONE', #44175, #67143, #87598, .T. ) ;
#91385 = DIRECTION ( 'NONE',  ( 0.000000000000000000, -1.000000000000000000, 0.000000000000000000 ) ) ;
#91387 = EDGE_LOOP ( 'NONE', ( #27435, #87650, #115347, #122395 ) ) ;
#91388 = AXIS2_PLACEMENT_3D ( 'NONE', #31358, #99720, #60570 ) ;
#91389 = ORIENTED_EDGE ( 'NONE', *, *, #58159, .F. ) ;
#91390 = EDGE_CURVE ( 'NONE', #58686, #77648, #42476, .T. ) ;
#91391 = EDGE_CURVE ( 'NONE', #117422, #111351, #60412, .T. ) ;
#91393 = DIRECTION ( 'NONE',  ( 0.000000000000000000, 0.000000000000000000, 1.000000000000000000 ) ) ;
#91392 = DIRECTION ( 'NONE',  ( 1.638344214832950856E-31, -6.106226635438359986E-16, 1.000000000000000000 ) ) ;
#91394 = ORIENTED_EDGE ( 'NONE', *, *, #58136, .F. ) ;
#91395 = FACE_OUTER_BOUND ( 'NONE', #117454, .T. ) ;
#91397 = ORIENTED_EDGE ( 'NONE', *, *, #57853, .T. ) ;
#91396 = LINE ( 'NONE', #111932, #23378 ) ;
#91398 = ADVANCED_FACE ( 'NONE', ( #121403 ), #72330, .F. ) ;
#91399 = CARTESIAN_POINT ( 'NONE',  ( 10.80000000000000071, -12.75099999999999945, -0.5999999999999999778 ) ) ;
#91400 = LINE ( 'NONE', #549, #86129 ) ;
#91401 = CIRCLE ( 'NONE', #125293, 2.000000000000000000 ) ;
#91402 = CARTESIAN_POINT ( 'NONE',  ( 13.69445778374375422, 1.623155494088217132, 5.719885908470991431 ) ) ;
#91403 = ORIENTED_EDGE ( 'NONE', *, *, #87917, .F. ) ;
#91404 = DIRECTION ( 'NONE',  ( -0.000000000000000000, 0.000000000000000000, 1.000000000000000000 ) ) ;
#91405 = EDGE_CURVE ( 'NONE', #38716, #21582, #30564, .T. ) ;
#91406 = LOCAL_TIME ( 10, 2, 9.000000000000000000, #121902 ) ;
#91407 = ORIENTED_EDGE ( 'NONE', *, *, #70879, .T. ) ;
#91408 = DIRECTION ( 'NONE',  ( 0.000000000000000000, 1.000000000000000000, 1.734723475976810546E-16 ) ) ;
#91409 = EDGE_LOOP ( 'NONE', ( #25559, #6227, #5848, #121604 ) ) ;
#91410 = VECTOR ( 'NONE', #6322, 1000.000000000000000 ) ;
#91411 = APPROVAL_DATE_TIME ( #9856, #57173 ) ;
#91412 = ORIENTED_EDGE ( 'NONE', *, *, #4272, .F. ) ;
#91413 = ORIENTED_EDGE ( 'NONE', *, *, #3926, .F. ) ;
#91414 = CARTESIAN_POINT ( 'NONE',  ( 3.999999999999988010, 8.000000000000000000, -67.50000000000000000 ) ) ;
#91415 = DIRECTION ( 'NONE',  ( -0.000000000000000000, -0.000000000000000000, -1.000000000000000000 ) ) ;
#91416 = APPROVAL_DATE_TIME ( #110656, #75158 ) ;
#91417 = LINE ( 'NONE', #39057, #76796 ) ;
#91418 = VERTEX_POINT ( 'NONE', #21920 ) ;
#91419 = LINE ( 'NONE', #101353, #12215 ) ;
#91420 = DIRECTION ( 'NONE',  ( 1.000000000000000000, 0.000000000000000000, 0.000000000000000000 ) ) ;
#91421 = DIRECTION ( 'NONE',  ( 0.000000000000000000, -0.000000000000000000, 1.000000000000000000 ) ) ;
#91422 = DIRECTION ( 'NONE',  ( 1.000000000000000000, 0.000000000000000000, 0.000000000000000000 ) ) ;
#91423 = ORIENTED_EDGE ( 'NONE', *, *, #121191, .F. ) ;
#91424 = CARTESIAN_POINT ( 'NONE',  ( -2.024875993455133028, 145.6069627926498526, -0.7368826340284491128 ) ) ;
#91425 = LINE ( 'NONE', #60282, #77515 ) ;
#91426 = CARTESIAN_POINT ( 'NONE',  ( -3.650000000000000355, 198.2277247300567353, 1.134567109999999879 ) ) ;
#91427 = CARTESIAN_POINT ( 'NONE',  ( -10.00000000000000000, 10.00000000000000000, -8.000000000000000000 ) ) ;
#91428 = VECTOR ( 'NONE', #69642, 1000.000000000000000 ) ;
#91429 = EDGE_CURVE ( 'NONE', #107515, #97716, #1368, .T. ) ;
#91430 = CARTESIAN_POINT ( 'NONE',  ( 0.1462790120825353257, 72.50030474968492911, -2.150354360362531025 ) ) ;
#91431 = CARTESIAN_POINT ( 'NONE',  ( 4.528679656440360191, 10.00000000000000000, 3.255887453559640043 ) ) ;
#91433 = CARTESIAN_POINT ( 'NONE',  ( 2.149999999999999911, 145.5000000000000000, -2.249275891087535563E-15 ) ) ;
#91432 = APPLICATION_CONTEXT ( 'configuration controlled 3d designs of mechanical parts and assemblies' ) ;
#91434 = DIRECTION ( 'NONE',  ( 0.000000000000000000, -0.000000000000000000, 1.000000000000000000 ) ) ;
#91436 = EDGE_CURVE ( 'NONE', #37659, #27867, #119293, .T. ) ;
#91435 = VECTOR ( 'NONE', #52332, 1000.000000000000000 ) ;
#91437 = EDGE_CURVE ( 'NONE', #85541, #8455, #68483, .T. ) ;
#91438 = ORIENTED_EDGE ( 'NONE', *, *, #113265, .T. ) ;
#91439 = FACE_BOUND ( 'NONE', #98060, .T. ) ;
#91440 = AXIS2_PLACEMENT_3D ( 'NONE', #31612, #72081, #39616 ) ;
#91441 = CARTESIAN_POINT ( 'NONE',  ( -8.500000000000000000, 377.0000000000000000, 2.500000000050000004 ) ) ;
#91442 = DIRECTION ( 'NONE',  ( 0.000000000000000000, 0.000000000000000000, -1.000000000000000000 ) ) ;
#91443 = VECTOR ( 'NONE', #66026, 1000.000000000000000 ) ;
#91447 = ORIENTED_EDGE ( 'NONE', *, *, #15001, .F. ) ;
#91446 = ORIENTED_EDGE ( 'NONE', *, *, #15023, .T. ) ;
#91445 = FACE_OUTER_BOUND ( 'NONE', #7837, .T. ) ;
#91444 = VECTOR ( 'NONE', #43161, 1000.000000000000000 ) ;
#91448 = CIRCLE ( 'NONE', #99979, 2.549999999999996714 ) ;
#91449 = CYLINDRICAL_SURFACE ( 'NONE', #119746, 2.000000000000000000 ) ;
#91450 = EDGE_LOOP ( 'NONE', ( #14147, #28073, #38443, #38037 ) ) ;
#91451 = DIRECTION ( 'NONE',  ( 0.000000000000000000, -0.000000000000000000, -1.000000000000000000 ) ) ;
#91452 = VECTOR ( 'NONE', #60003, 1000.000000000000000 ) ;
#91453 = VECTOR ( 'NONE', #79159, 1000.000000000000000 ) ;
#91454 = VECTOR ( 'NONE', #61580, 1000.000000000000000 ) ;
#91455 = CARTESIAN_POINT ( 'NONE',  ( -3.255887453559640043, -10.00000000000000000, 4.528679656440360191 ) ) ;
#91456 = CARTESIAN_POINT ( 'NONE',  ( -1.313105964158063577, 1221.899441985878866, 3.649999999999998579 ) ) ;
#91457 = ORIENTED_EDGE ( 'NONE', *, *, #60935, .F. ) ;
#91458 = EDGE_CURVE ( 'NONE', #98211, #61220, #70369, .T. ) ;
#91459 = DIRECTION ( 'NONE',  ( 0.000000000000000000, -1.000000000000000000, 0.000000000000000000 ) ) ;
#91460 = DIRECTION ( 'NONE',  ( -1.000000000000000000, 0.000000000000000000, 0.000000000000000000 ) ) ;
#91461 = CARTESIAN_POINT ( 'NONE',  ( -68.35318097559482453, 11.70146100985621018, 46.36995551080852351 ) ) ;
#91462 = CARTESIAN_POINT ( 'NONE',  ( -8.199999999999999289, 50.00000000000000000, 4.917588399999999638 ) ) ;
#91464 = VERTEX_POINT ( 'NONE', #20604 ) ;
#91463 = DIRECTION ( 'NONE',  ( 1.000000000000000000, 0.000000000000000000, 0.000000000000000000 ) ) ;
#91465 = DATE_AND_TIME ( #70923, #24726 ) ;
#91466 = CARTESIAN_POINT ( 'NONE',  ( -5.363878188576772565, 165.0000000000000000, 10.00000000000000000 ) ) ;
#91467 = ORIENTED_EDGE ( 'NONE', *, *, #94936, .T. ) ;
#91468 = CARTESIAN_POINT ( 'NONE',  ( 5.405232726492550377, -12.75000000000000000, -13.91421356223769834 ) ) ;
#91469 = CARTESIAN_POINT ( 'NONE',  ( 8.000000000000000000, -8.000000000000000000, 1.000000000000000000 ) ) ;
#91470 = VERTEX_POINT ( 'NONE', #10664 ) ;
#91471 = CARTESIAN_POINT ( 'NONE',  ( 8.200000000100001074, 240.0000000000000000, 2.799999999999999822 ) ) ;
#91472 = LINE ( 'NONE', #90813, #66177 ) ;
#91473 = CARTESIAN_POINT ( 'NONE',  ( 65.40000000000000568, 33.99999999999997158, 0.000000000000000000 ) ) ;
#91474 = ORIENTED_EDGE ( 'NONE', *, *, #84408, .F. ) ;
#91475 = LINE ( 'NONE', #119353, #72614 ) ;
#91476 = DIRECTION ( 'NONE',  ( 0.7071067811865470176, 0.000000000000000000, 0.7071067811865480168 ) ) ;
#91477 = EDGE_LOOP ( 'NONE', ( #72825, #93962, #119493, #3961 ) ) ;
#91478 = CARTESIAN_POINT ( 'NONE',  ( 9.199999999899999281, 460.0000000000000000, 3.300000000099999831 ) ) ;
#91479 = DIRECTION ( 'NONE',  ( 1.000000000000000000, 0.000000000000000000, 0.000000000000000000 ) ) ;
#91480 = DIRECTION ( 'NONE',  ( 0.000000000000000000, 0.000000000000000000, 1.000000000000000000 ) ) ;
#91481 = LINE ( 'NONE', #80886, #239 ) ;
#91482 = CIRCLE ( 'NONE', #108416, 2.100000000000036948 ) ;
#91483 = LINE ( 'NONE', #104029, #80148 ) ;
#91484 = ADVANCED_FACE ( 'NONE', ( #82273 ), #122715, .F. ) ;
#91485 = PLANE ( 'NONE',  #90885 ) ;
#91486 = ORIENTED_EDGE ( 'NONE', *, *, #75372, .T. ) ;
#91487 = APPROVAL ( #82961, 'UNKNOWN' ) ;
#91488 = CARTESIAN_POINT ( 'NONE',  ( -2.129358110087115286, 1220.869664762362163, 0.3065904701691301026 ) ) ;
#91489 = VERTEX_POINT ( 'NONE', #59774 ) ;
#91490 = ORIENTED_EDGE ( 'NONE', *, *, #5480, .F. ) ;
#91491 = LINE ( 'NONE', #90188, #56374 ) ;
#91492 = ORIENTED_EDGE ( 'NONE', *, *, #79172, .F. ) ;
#91493 = LINE ( 'NONE', #62953, #44848 ) ;
#91494 = AXIS2_PLACEMENT_3D ( 'NONE', #124763, #22652, #31297 ) ;
#91495 = PRODUCT_DEFINITION ( 'UNKNOWN', '', #89879, #6687 ) ;
#91496 = DIRECTION ( 'NONE',  ( 0.000000000000000000, 0.000000000000000000, 1.000000000000000000 ) ) ;
#91497 = CARTESIAN_POINT ( 'NONE',  ( 0.000000000000000000, 102.9999999999999858, 6.500000000000005329 ) ) ;
#91498 = DIRECTION ( 'NONE',  ( 0.000000000000000000, 0.000000000000000000, -1.000000000000000000 ) ) ;
#91499 = VERTEX_POINT ( 'NONE', #102808 ) ;
#91500 = LINE ( 'NONE', #71608, #32716 ) ;
#91501 = DIRECTION ( 'NONE',  ( 0.000000000000000000, -1.000000000000000000, 0.000000000000000000 ) ) ;
#91502 = APPROVAL_PERSON_ORGANIZATION ( #97279, #128437, #115835 ) ;
#91503 = ADVANCED_FACE ( 'NONE', ( #100205 ), #72982, .T. ) ;
#91504 = DIRECTION ( 'NONE',  ( 1.000000000000000000, 0.000000000000000000, 0.000000000000000000 ) ) ;
#91505 = AXIS2_PLACEMENT_3D ( 'NONE', #63088, #112168, #20671 ) ;
#91506 = PRODUCT_DEFINITION_SHAPE ( 'NONE', 'NONE',  #98080 ) ;
#91507 = EDGE_CURVE ( 'NONE', #46535, #58727, #23879, .T. ) ;
#91508 = CARTESIAN_POINT ( 'NONE',  ( 161.4999999999999147, 15.50000000000000000, 3.500000000000000000 ) ) ;
#91509 = VERTEX_POINT ( 'NONE', #84887 ) ;
#91510 = DIRECTION ( 'NONE',  ( 0.000000000000000000, 0.000000000000000000, 1.000000000000000000 ) ) ;
#91511 = ORIENTED_EDGE ( 'NONE', *, *, #84963, .F. ) ;
#91512 = EDGE_CURVE ( 'NONE', #101590, #129527, #74934, .T. ) ;
#91513 = EDGE_CURVE ( 'NONE', #37317, #59703, #36474, .T. ) ;
#91514 = CIRCLE ( 'NONE', #108447, 3.000000000000000000 ) ;
#91515 = DIRECTION ( 'NONE',  ( -0.000000000000000000, 1.000000000000000000, -0.000000000000000000 ) ) ;
#91516 = ORIENTED_EDGE ( 'NONE', *, *, #48910, .F. ) ;
#91517 = PLANE ( 'NONE',  #22903 ) ;
#91518 = VECTOR ( 'NONE', #56893, 1000.000000000000000 ) ;
#91519 = ORIENTED_EDGE ( 'NONE', *, *, #49004, .F. ) ;
#91520 = VERTEX_POINT ( 'NONE', #93521 ) ;
#91521 = LINE ( 'NONE', #64287, #58699 ) ;
#91522 = AXIS2_PLACEMENT_3D ( 'NONE', #127048, #36192, #76641 ) ;
#91523 = ORIENTED_EDGE ( 'NONE', *, *, #25864, .T. ) ;
#91524 = CIRCLE ( 'NONE', #95695, 0.8324116099999975260 ) ;
#91525 = CARTESIAN_POINT ( 'NONE',  ( 2.799999999999999822, -10.00000000000000000, -8.200000000000001066 ) ) ;
#91526 = AXIS2_PLACEMENT_3D ( 'NONE', #3778, #112571, #52243 ) ;
#91527 = ORIENTED_EDGE ( 'NONE', *, *, #119988, .T. ) ;
#91528 = CIRCLE ( 'NONE', #30103, 1.649999999999991696 ) ;
#91529 = DIRECTION ( 'NONE',  ( 0.000000000000000000, 1.000000000000000000, 0.000000000000000000 ) ) ;
#91530 = ORIENTED_EDGE ( 'NONE', *, *, #122425, .F. ) ;
#91531 = DIRECTION ( 'NONE',  ( 0.000000000000000000, 0.000000000000000000, -1.000000000000000000 ) ) ;
#91532 = AXIS2_PLACEMENT_3D ( 'NONE', #31777, #13166, #54293 ) ;
#91533 = EDGE_CURVE ( 'NONE', #88414, #84119, #4949, .T. ) ;
#91534 = ORIENTED_EDGE ( 'NONE', *, *, #46538, .T. ) ;
#91535 = EDGE_CURVE ( 'NONE', #1512, #67680, #43127, .T. ) ;
#91536 = VERTEX_POINT ( 'NONE', #84230 ) ;
#91537 = EDGE_CURVE ( 'NONE', #94515, #93191, #64331, .T. ) ;
#91539 = VECTOR ( 'NONE', #130948, 1000.000000000000000 ) ;
#91538 = LINE ( 'NONE', #13237, #53234 ) ;
#91540 = CARTESIAN_POINT ( 'NONE',  ( 78.49999999999992895, 48.49999999999998579, 3.500000000000000000 ) ) ;
#91541 = ORIENTED_EDGE ( 'NONE', *, *, #66404, .F. ) ;
#91542 = DIRECTION ( 'NONE',  ( 1.000000000000000000, 0.000000000000000000, 0.000000000000000000 ) ) ;
#91543 = ORIENTED_EDGE ( 'NONE', *, *, #125322, .F. ) ;
#91544 = ADVANCED_FACE ( 'NONE', ( #116003 ), #5276, .T. ) ;
#91545 = CARTESIAN_POINT ( 'NONE',  ( -141.5000000000000284, 3.500000000000003109, 1.500000000000000000 ) ) ;
#91547 = ORIENTED_EDGE ( 'NONE', *, *, #104592, .T. ) ;
#91546 = DIRECTION ( 'NONE',  ( -0.000000000000000000, -0.000000000000000000, -1.000000000000000000 ) ) ;
#91548 = EDGE_CURVE ( 'NONE', #72681, #102286, #63679, .T. ) ;
#91549 = LINE ( 'NONE', #69695, #49666 ) ;
#91550 = DIRECTION ( 'NONE',  ( 0.000000000000000000, -0.000000000000000000, 1.000000000000000000 ) ) ;
#91551 = CARTESIAN_POINT ( 'NONE',  ( 9.199999999899999281, 435.0000000000000000, 2.500000000099998676 ) ) ;
#91552 = ORIENTED_EDGE ( 'NONE', *, *, #127990, .T. ) ;
#91553 = LINE ( 'NONE', #120086, #21030 ) ;
#91554 = ADVANCED_FACE ( 'NONE', ( #83578 ), #35126, .F. ) ;
#91555 = ORIENTED_EDGE ( 'NONE', *, *, #117631, .F. ) ;
#91556 = VECTOR ( 'NONE', #40375, 1000.000000000000000 ) ;
#91557 = ORIENTED_EDGE ( 'NONE', *, *, #8147, .T. ) ;
#91558 = CARTESIAN_POINT ( 'NONE',  ( 4.917588399999999638, 408.0000000000000568, -8.199999994100888756 ) ) ;
#91559 = DIRECTION ( 'NONE',  ( 1.000000000000000000, 0.000000000000000000, 0.000000000000000000 ) ) ;
#91560 = ORIENTED_EDGE ( 'NONE', *, *, #24383, .T. ) ;
#91561 = PERSON_AND_ORGANIZATION ( #12420, #27707 ) ;
#91562 = ORIENTED_EDGE ( 'NONE', *, *, #79121, .F. ) ;
#91563 = CARTESIAN_POINT ( 'NONE',  ( 9.000500000000000611, 1.750000000000000000, 2.000000000000000000 ) ) ;
#91564 = DATE_TIME_ROLE ( 'creation_date' ) ;
#91565 = CARTESIAN_POINT ( 'NONE',  ( 41.49999999999992895, -23.50000000000000711, 1.500000000000000000 ) ) ;
#91566 = VERTEX_POINT ( 'NONE', #104108 ) ;
#91567 = ORIENTED_EDGE ( 'NONE', *, *, #6231, .T. ) ;
#91568 = PLANE ( 'NONE',  #9957 ) ;
#91569 = CARTESIAN_POINT ( 'NONE',  ( 42.49999999999999289, 12.50000000000001776, 3.000000000000000000 ) ) ;
#91570 = CARTESIAN_POINT ( 'NONE',  ( 8.500000000100000008, 425.0000000000000000, 2.800000000099999831 ) ) ;
#91571 = CARTESIAN_POINT ( 'NONE',  ( -139.9000000000000341, 605.0000000000002274, 0.000000000000000000 ) ) ;
#91573 = VERTEX_POINT ( 'NONE', #124019 ) ;
#91572 = CARTESIAN_POINT ( 'NONE',  ( -1.762734163621892947, 1218.508966564013008, -3.712940860771645646 ) ) ;
#91574 = FACE_OUTER_BOUND ( 'NONE', #18929, .T. ) ;
#91575 = CARTESIAN_POINT ( 'NONE',  ( -2.799999999999999822, 377.0000000000000000, 8.200000000050000182 ) ) ;
#91576 = CARTESIAN_POINT ( 'NONE',  ( 6.649999999999999467, 10.00000000000000000, -1.134567110000009871 ) ) ;
#91577 = CARTESIAN_POINT ( 'NONE',  ( 6.778984499999999969, 10.00000000000000000, 5.506192289999999545 ) ) ;
#91578 = ADVANCED_FACE ( 'NONE', ( #54389 ), #13269, .F. ) ;
#91579 = ADVANCED_BREP_SHAPE_REPRESENTATION ( '', ( #54477, #30437 ), #77564 ) ;
#91580 = CARTESIAN_POINT ( 'NONE',  ( 1.499999999999973577, -47.50000000000001421, 1.500000000000000000 ) ) ;
#91581 = DIRECTION ( 'NONE',  ( 0.000000000000000000, 1.000000000000000000, 0.000000000000000000 ) ) ;
#91582 = CYLINDRICAL_SURFACE ( 'NONE', #121949, 0.8324116099999999685 ) ;
#91583 = ADVANCED_FACE ( 'NONE', ( #53738 ), #3319, .F. ) ;
#91585 = ORIENTED_EDGE ( 'NONE', *, *, #30268, .T. ) ;
#91584 = EDGE_CURVE ( 'NONE', #79659, #64800, #125992, .T. ) ;
#91586 = VERTEX_POINT ( 'NONE', #124674 ) ;
#91587 = DIRECTION ( 'NONE',  ( 0.000000000000000000, -1.000000000000000000, 0.000000000000000000 ) ) ;
#91588 = ITEM_DEFINED_TRANSFORMATION ( 'NONE', 'NONE', #52986,  #30437 ) ;
#91589 = DIRECTION ( 'NONE',  ( 0.000000000000000000, -1.000000000000000000, 0.000000000000000000 ) ) ;
#91590 = ORIENTED_EDGE ( 'NONE', *, *, #43196, .T. ) ;
#91591 = APPROVAL_PERSON_ORGANIZATION ( #56146, #3691, #16996 ) ;
#91592 = EDGE_CURVE ( 'NONE', #55125, #127308, #22568, .T. ) ;
#91593 = DIRECTION ( 'NONE',  ( 0.000000000000000000, -1.000000000000000000, 0.000000000000000000 ) ) ;
#91596 = ORIENTED_EDGE ( 'NONE', *, *, #62148, .F. ) ;
#91595 = ADVANCED_FACE ( 'NONE', ( #75583 ), #64984, .T. ) ;
#91594 = CARTESIAN_POINT ( 'NONE',  ( -0.3148396748606318574, 1219.132778009553476, -2.131496323436927742 ) ) ;
#91597 = CARTESIAN_POINT ( 'NONE',  ( -21.50000000000004619, 51.49999999999999289, 1.500000000000000000 ) ) ;
#91598 = EDGE_CURVE ( 'NONE', #52733, #32513, #85540, .T. ) ;
#91599 = DIRECTION ( 'NONE',  ( -0.000000000000000000, -1.000000000000000000, -0.000000000000000000 ) ) ;
#91600 = ORIENTED_EDGE ( 'NONE', *, *, #55504, .F. ) ;
#91601 = FACE_OUTER_BOUND ( 'NONE', #41796, .T. ) ;
#91602 = PLANE ( 'NONE',  #19136 ) ;
#91603 = DIRECTION ( 'NONE',  ( -0.000000000000000000, -0.000000000000000000, 1.000000000000000000 ) ) ;
#91604 = ORIENTED_EDGE ( 'NONE', *, *, #72469, .F. ) ;
#91605 = EDGE_CURVE ( 'NONE', #73195, #37706, #97900, .T. ) ;
#91606 = CARTESIAN_POINT ( 'NONE',  ( 8.200000000000001066, 150.0000000000000284, 4.917588399999999638 ) ) ;
#91607 = CYLINDRICAL_SURFACE ( 'NONE', #53255, 0.8324116099999999685 ) ;
#91608 = AXIS2_PLACEMENT_3D ( 'NONE', #73201, #3546, #75148 ) ;
#91609 = LINE ( 'NONE', #41209, #66430 ) ;
#91611 = VERTEX_POINT ( 'NONE', #49012 ) ;
#91610 = FACE_BOUND ( 'NONE', #119583, .T. ) ;
#91612 = AXIS2_PLACEMENT_3D ( 'NONE', #86274, #117404, #87588 ) ;
#91613 = CARTESIAN_POINT ( 'NONE',  ( 167.5000000000000000, 15.57909421132923633, 1.500000000000000000 ) ) ;
#91614 = ORIENTED_EDGE ( 'NONE', *, *, #45717, .F. ) ;
#91615 = DIRECTION ( 'NONE',  ( -0.000000000000000000, -0.000000000000000000, 1.000000000000000000 ) ) ;
#91616 = ORIENTED_EDGE ( 'NONE', *, *, #1713, .F. ) ;
#91617 = ORIENTED_EDGE ( 'NONE', *, *, #66831, .T. ) ;
#91619 = AXIS2_PLACEMENT_3D ( 'NONE', #66608, #64628, #126955 ) ;
#91618 = CYLINDRICAL_SURFACE ( 'NONE', #74183, 2.049999999999997602 ) ;
#91620 = VECTOR ( 'NONE', #126303, 1000.000000000000000 ) ;
#91621 = LINE ( 'NONE', #41869, #61702 ) ;
#91622 = ORIENTED_EDGE ( 'NONE', *, *, #121951, .F. ) ;
#91623 = ORIENTED_EDGE ( 'NONE', *, *, #117485, .T. ) ;
#91624 = AXIS2_PLACEMENT_3D ( 'NONE', #82365, #20692, #60505 ) ;
#91625 = FACE_OUTER_BOUND ( 'NONE', #115678, .T. ) ;
#91627 = ORIENTED_EDGE ( 'NONE', *, *, #74738, .T. ) ;
#91626 = CARTESIAN_POINT ( 'NONE',  ( -1.500000000000029088, -35.50000000000000711, 3.500000000000000000 ) ) ;
#91628 = FACE_OUTER_BOUND ( 'NONE', #83196, .T. ) ;
#91629 = AXIS2_PLACEMENT_3D ( 'NONE', #63422, #33565, #43518 ) ;
#91630 = DIRECTION ( 'NONE',  ( 1.000000000000000000, 0.000000000000000000, 0.000000000000000000 ) ) ;
#91632 = VECTOR ( 'NONE', #76218, 1000.000000000000000 ) ;
#91631 = FACE_OUTER_BOUND ( 'NONE', #2639, .T. ) ;
#91633 = AXIS2_PLACEMENT_3D ( 'NONE', #41346, #51949, #101043 ) ;
#91634 = CARTESIAN_POINT ( 'NONE',  ( 8.500000000100000008, 1290.000000000000000, -2.800000000099999831 ) ) ;
#91635 = VECTOR ( 'NONE', #9264, 1000.000000000000000 ) ;
#91636 = DIRECTION ( 'NONE',  ( -0.000000000000000000, -0.000000000000000000, -1.000000000000000000 ) ) ;
#91637 = ORIENTED_EDGE ( 'NONE', *, *, #129889, .T. ) ;
#91638 = EDGE_CURVE ( 'NONE', #73451, #56955, #116668, .T. ) ;
#91639 = LINE ( 'NONE', #121477, #116141 ) ;
#91640 = EDGE_LOOP ( 'NONE', ( #56427, #58997, #22185, #77041 ) ) ;
#91641 = LINE ( 'NONE', #83654, #72768 ) ;
#91642 = DIRECTION ( 'NONE',  ( 1.000000000000000000, 0.000000000000000000, 0.000000000000000000 ) ) ;
#91643 = VERTEX_POINT ( 'NONE', #107378 ) ;
#91644 = ORIENTED_EDGE ( 'NONE', *, *, #64827, .T. ) ;
#91645 = LINE ( 'NONE', #122138, #79557 ) ;
#91646 = ORIENTED_EDGE ( 'NONE', *, *, #32271, .T. ) ;
#91647 = CARTESIAN_POINT ( 'NONE',  ( -8.000000000000000000, -10.00000000000000000, 0.000000000000000000 ) ) ;
#91648 = LINE ( 'NONE', #92291, #127189 ) ;
#91649 = LINE ( 'NONE', #41894, #105830 ) ;
#91650 = LINE ( 'NONE', #21357, #102094 ) ;
#91651 = VECTOR ( 'NONE', #18348, 1000.000000000000000 ) ;
#91652 = ADVANCED_FACE ( 'NONE', ( #18502 ), #100085, .F. ) ;
#91653 = DIRECTION ( 'NONE',  ( 1.000000000000000000, -0.000000000000000000, -0.000000000000000000 ) ) ;
#91654 = FACE_OUTER_BOUND ( 'NONE', #69268, .T. ) ;
#91655 = VECTOR ( 'NONE', #869, 1000.000000000000000 ) ;
#91656 = EDGE_CURVE ( 'NONE', #10420, #91499, #6595, .T. ) ;
#91657 = DIRECTION ( 'NONE',  ( -0.000000000000000000, 1.000000000000000000, -0.000000000000000000 ) ) ;
#91658 = ORIENTED_EDGE ( 'NONE', *, *, #106269, .T. ) ;
#91659 = ORIENTED_EDGE ( 'NONE', *, *, #87978, .T. ) ;
#91660 = CARTESIAN_POINT ( 'NONE',  ( 0.000000000000000000, 1.000000000000004441, 0.000000000000000000 ) ) ;
#91661 = FACE_OUTER_BOUND ( 'NONE', #40370, .T. ) ;
#91662 = CYLINDRICAL_SURFACE ( 'NONE', #129682, 2.599999999999991207 ) ;
#91663 = ADVANCED_FACE ( 'NONE', ( #48355 ), #127312, .F. ) ;
#91664 = EDGE_CURVE ( 'NONE', #114267, #127927, #104213, .T. ) ;
#91665 = VERTEX_POINT ( 'NONE', #47703 ) ;
#91666 = ORIENTED_EDGE ( 'NONE', *, *, #64591, .F. ) ;
#91667 = CARTESIAN_POINT ( 'NONE',  ( 18.49999999999993250, 0.5000000000000004441, 1.500000000000000000 ) ) ;
#91668 = AXIS2_PLACEMENT_3D ( 'NONE', #118334, #68618, #67968 ) ;
#91669 = CARTESIAN_POINT ( 'NONE',  ( -4.917588399999999638, 158.0000000000000000, -8.199999999999999289 ) ) ;
#91670 = ORIENTED_EDGE ( 'NONE', *, *, #16675, .T. ) ;
#91671 = EDGE_CURVE ( 'NONE', #1777, #59675, #61938, .T. ) ;
#91673 = CYLINDRICAL_SURFACE ( 'NONE', #101849, 0.7999999999999999334 ) ;
#91672 = FACE_OUTER_BOUND ( 'NONE', #111847, .T. ) ;
#91674 = ORIENTED_EDGE ( 'NONE', *, *, #72530, .F. ) ;
#91675 = B_SPLINE_CURVE_WITH_KNOTS ( 'NONE', 3,
 ( #120128, #29295, #102197, #10040, #50491, #99, #40551, #41196, #121441, #92240, #61097, #10699, #81647, #1404, #41842, #82311, #21954, #122748, #31904, #99594, #72364, #102839, #13954, #33207, #63051, #103490, #43806, #73646, #3355, #94196, #113438, #23249, #126023, #22599, #2058, #35160, #12655 ),
 .UNSPECIFIED., .F., .F.,
 ( 4, 1, 1, 1, 2, 2, 2, 1, 1, 1, 1, 2, 2, 2, 2, 2, 2, 2, 1, 1, 2, 2, 4 ),
 ( 0.000000000000000000, 0.1250000000000029143, 0.1875000000000043854, 0.2187500000000051070, 0.2343750000000054123, 0.2500000000000057176, 0.3750000000000074940, 0.4375000000000084377, 0.4687500000000088818, 0.4843750000000090483, 0.4921875000000090483, 0.4960937500000087708, 0.5000000000000085487, 0.5625000000000087708, 0.5937500000000086597, 0.6250000000000084377, 0.6875000000000083267, 0.7187500000000082157, 0.7343750000000081046, 0.7421875000000083267, 0.7460937500000083267, 0.7500000000000082157, 1.000000000000000000 ),
 .UNSPECIFIED. ) ;
#91676 = LOCAL_TIME ( 10, 2, 9.000000000000000000, #44062 ) ;
#91677 = LINE ( 'NONE', #79793, #118223 ) ;
#91678 = ORIENTED_EDGE ( 'NONE', *, *, #105662, .T. ) ;
#91679 = DIRECTION ( 'NONE',  ( -2.203482809094258975E-09, 0.000000000000000000, 1.000000000000000000 ) ) ;
#91680 = AXIS2_PLACEMENT_3D ( 'NONE', #10238, #78607, #119019 ) ;
#91681 = VERTEX_POINT ( 'NONE', #77546 ) ;
#91683 = VECTOR ( 'NONE', #38774, 1000.000000000000000 ) ;
#91682 = CARTESIAN_POINT ( 'NONE',  ( 10.00000000000000000, 565.0000000000000000, 0.000000000000000000 ) ) ;
#91684 = ORIENTED_EDGE ( 'NONE', *, *, #87054, .T. ) ;
#91685 = EDGE_CURVE ( 'NONE', #128945, #97404, #66947, .T. ) ;
#91686 = CIRCLE ( 'NONE', #57817, 0.7999999999999986011 ) ;
#91687 = EDGE_CURVE ( 'NONE', #55471, #21921, #80962, .T. ) ;
#91688 = VERTEX_POINT ( 'NONE', #117319 ) ;
#91689 = DIRECTION ( 'NONE',  ( -0.000000000000000000, -0.000000000000000000, -1.000000000000000000 ) ) ;
#91691 = LINE ( 'NONE', #130850, #2561 ) ;
#91690 =( NAMED_UNIT ( * ) SI_UNIT ( $, .STERADIAN. ) SOLID_ANGLE_UNIT ( ) );
#91692 = ORIENTED_EDGE ( 'NONE', *, *, #116773, .T. ) ;
#91693 = DIRECTION ( 'NONE',  ( -0.7071067811865480168, 0.000000000000000000, 0.7071067811865470176 ) ) ;
#91694 = EDGE_LOOP ( 'NONE', ( #86599, #36654, #47186, #56105 ) ) ;
#91695 = LINE ( 'NONE', #41291, #76302 ) ;
#91696 = CARTESIAN_POINT ( 'NONE',  ( -9.200000000000530420, 10.00000000000000000, 2.500000000100000008 ) ) ;
#91697 = VECTOR ( 'NONE', #74651, 1000.000000000000000 ) ;
#91698 = PERSON_AND_ORGANIZATION ( #12420, #27707 ) ;
#91699 = ORIENTED_EDGE ( 'NONE', *, *, #105092, .F. ) ;
#91700 = EDGE_CURVE ( 'NONE', #105438, #57625, #43639, .T. ) ;
#91701 = DIRECTION ( 'NONE',  ( 0.000000000000000000, 0.000000000000000000, 1.000000000000000000 ) ) ;
#91702 = ORIENTED_EDGE ( 'NONE', *, *, #60554, .T. ) ;
#91703 = CIRCLE ( 'NONE', #98053, 0.8324116040999999244 ) ;
#91704 = CARTESIAN_POINT ( 'NONE',  ( 8.000000000000000000, 30.00000000000000000, 8.000000000000000000 ) ) ;
#91705 = CARTESIAN_POINT ( 'NONE',  ( 3.649999999999999911, 10.00000000000000000, 2.220446049250309876E-16 ) ) ;
#91706 = PLANE ( 'NONE',  #128345 ) ;
#91707 = ORIENTED_EDGE ( 'NONE', *, *, #5212, .T. ) ;
#91708 = CARTESIAN_POINT ( 'NONE',  ( 4.917588399999999638, 375.0000000000000000, 7.367588389999999876 ) ) ;
#91709 = ADVANCED_FACE ( 'NONE', ( #98094 ), #36445, .F. ) ;
#91710 = ORIENTED_EDGE ( 'NONE', *, *, #23447, .F. ) ;
#91711 = VECTOR ( 'NONE', #44581, 1000.000000000000000 ) ;
#91712 = VECTOR ( 'NONE', #116160, 1000.000000000000000 ) ;
#91713 = ORIENTED_EDGE ( 'NONE', *, *, #112884, .T. ) ;
#91714 = DIRECTION ( 'NONE',  ( 5.389432158374546878E-16, -1.000000000000000000, -0.000000000000000000 ) ) ;
#91716 = VECTOR ( 'NONE', #55803, 1000.000000000000000 ) ;
#91715 = CARTESIAN_POINT ( 'NONE',  ( -8.850000000000271427, 10.00000000000000000, 2.500000000000000000 ) ) ;
#91717 = ORIENTED_EDGE ( 'NONE', *, *, #88378, .F. ) ;
#91718 = VECTOR ( 'NONE', #8472, 1000.000000000000000 ) ;
#91719 = DIRECTION ( 'NONE',  ( 1.000000000000000000, -0.000000000000000000, -0.000000000000000000 ) ) ;
#91720 = ORIENTED_EDGE ( 'NONE', *, *, #36250, .F. ) ;
#91721 = MECHANICAL_CONTEXT ( 'NONE', #65837, 'mechanical' ) ;
#91722 = DIRECTION ( 'NONE',  ( -0.000000000000000000, 1.000000000000000000, -0.000000000000000000 ) ) ;
#91723 = ORIENTED_EDGE ( 'NONE', *, *, #90333, .T. ) ;
#91724 = ORIENTED_EDGE ( 'NONE', *, *, #17817, .F. ) ;
#91725 = AXIS2_PLACEMENT_3D ( 'NONE', #64149, #32342, #115177 ) ;
#91726 = CARTESIAN_POINT ( 'NONE',  ( 8.199999994100000578, 10.00000000000000000, 4.917588399999999638 ) ) ;
#91727 = VERTEX_POINT ( 'NONE', #57658 ) ;
#91728 = FACE_OUTER_BOUND ( 'NONE', #9131, .T. ) ;
#91729 = LINE ( 'NONE', #83742, #87098 ) ;
#91730 = LINE ( 'NONE', #118464, #12409 ) ;
#91731 = CARTESIAN_POINT ( 'NONE',  ( 6.778984500002517954, 220.0000000000000284, 5.506192289997481559 ) ) ;
#91732 = ADVANCED_FACE ( 'NONE', ( #78876 ), #119291, .T. ) ;
#91733 = FACE_OUTER_BOUND ( 'NONE', #77395, .T. ) ;
#91734 = CARTESIAN_POINT ( 'NONE',  ( 58.49999999999994316, 39.49999999999999289, 3.500000000000000000 ) ) ;
#91736 = EDGE_CURVE ( 'NONE', #117288, #106241, #127556, .T. ) ;
#91735 = PLANE ( 'NONE',  #16226 ) ;
#91737 = VERTEX_POINT ( 'NONE', #56352 ) ;
#91738 = CARTESIAN_POINT ( 'NONE',  ( 10.00000000000000000, 510.0000000000000000, 0.000000000000000000 ) ) ;
#91739 = DIRECTION ( 'NONE',  ( 1.000000000000000000, 0.000000000000000000, 0.000000000000000000 ) ) ;
#91740 = CALENDAR_DATE ( 2023, 4, 9 ) ;
#91741 = EDGE_LOOP ( 'NONE', ( #72615, #23837, #106103, #68470 ) ) ;
#91742 = AXIS2_PLACEMENT_3D ( 'NONE', #27983, #27327, #79052 ) ;
#91743 = EDGE_CURVE ( 'NONE', #19660, #23957, #37748, .T. ) ;
#91744 = DIRECTION ( 'NONE',  ( -0.000000000000000000, 0.000000000000000000, -1.000000000000000000 ) ) ;
#91746 = ORIENTED_EDGE ( 'NONE', *, *, #77632, .F. ) ;
#91745 = CARTESIAN_POINT ( 'NONE',  ( 78.49999999999992895, 15.50000000000000000, 3.500000000000000000 ) ) ;
#91747 = CARTESIAN_POINT ( 'NONE',  ( 3.255887450000000349, 10.00000000000000000, 4.528679659999999885 ) ) ;
#91748 = ADVANCED_FACE ( 'NONE', ( #11178 ), #21108, .T. ) ;
#91749 = FACE_OUTER_BOUND ( 'NONE', #102375, .T. ) ;
#91750 = VECTOR ( 'NONE', #114204, 1000.000000000000000 ) ;
#91751 = DIRECTION ( 'NONE',  ( -0.000000000000000000, -0.000000000000000000, -1.000000000000000000 ) ) ;
#91752 = LINE ( 'NONE', #62565, #65085 ) ;
#91753 = CYLINDRICAL_SURFACE ( 'NONE', #27237, 0.2999999999999999334 ) ;
#91754 = DIRECTION ( 'NONE',  ( -1.000000000000000000, 0.000000000000000000, -0.000000000000000000 ) ) ;
#91755 = DIRECTION ( 'NONE',  ( 0.000000000000000000, 1.000000000000000000, 0.000000000000000000 ) ) ;
#91756 = DIRECTION ( 'NONE',  ( 0.000000000000000000, -1.000000000000000000, 0.000000000000000000 ) ) ;
#91758 = VERTEX_POINT ( 'NONE', #70871 ) ;
#91757 = LINE ( 'NONE', #1562, #109800 ) ;
#91759 = EDGE_CURVE ( 'NONE', #92231, #106473, #79516, .T. ) ;
#91760 = CARTESIAN_POINT ( 'NONE',  ( 141.4999999999998579, 51.49999999999999289, 3.500000000000000000 ) ) ;
#91761 = DIRECTION ( 'NONE',  ( 0.000000000000000000, 0.000000000000000000, -1.000000000000000000 ) ) ;
#91762 = LOCAL_TIME ( 10, 2, 9.000000000000000000, #112751 ) ;
#91763 = CARTESIAN_POINT ( 'NONE',  ( -61.50000000000005684, 36.49999999999999289, 3.500000000000000000 ) ) ;
#91765 = VERTEX_POINT ( 'NONE', #70218 ) ;
#91764 = CARTESIAN_POINT ( 'NONE',  ( -3.736253821016677357, 128.3239376960228526, 1.869220079918505695 ) ) ;
#91766 = CARTESIAN_POINT ( 'NONE',  ( 1.134567110000009871, -10.00000000000000000, 6.649999999999999467 ) ) ;
#91767 = EDGE_CURVE ( 'NONE', #73335, #121776, #6844, .T. ) ;
#91768 = FACE_OUTER_BOUND ( 'NONE', #32182, .T. ) ;
#91769 = PLANE ( 'NONE',  #5619 ) ;
#91770 = CC_DESIGN_APPROVAL ( #53115, ( #100118 ) ) ;
#91771 = ORIENTED_EDGE ( 'NONE', *, *, #6023, .F. ) ;
#91772 = EDGE_LOOP ( 'NONE', ( #123782, #78015, #52819, #103637 ) ) ;
#91773 = CARTESIAN_POINT ( 'NONE',  ( 58.49999999999994316, -20.50000000000000355, 1.500000000000000000 ) ) ;
#91774 = DIRECTION ( 'NONE',  ( -0.000000000000000000, 1.000000000000000000, -0.000000000000000000 ) ) ;
#91775 = ORIENTED_EDGE ( 'NONE', *, *, #39781, .T. ) ;
#91776 = CONTEXT_DEPENDENT_SHAPE_REPRESENTATION ( #31378, #121399 ) ;
#91777 = CARTESIAN_POINT ( 'NONE',  ( 8.000000000000000000, 160.0000000000000000, 9.999999999999998224 ) ) ;
#91778 = VERTEX_POINT ( 'NONE', #49661 ) ;
#91779 = DIRECTION ( 'NONE',  ( 0.000000000000000000, -1.000000000000000000, 0.000000000000000000 ) ) ;
#91780 = LINE ( 'NONE', #111666, #21099 ) ;
#91782 = VECTOR ( 'NONE', #28687, 1000.000000000000000 ) ;
#91781 = CARTESIAN_POINT ( 'NONE',  ( 161.4999999999999147, -35.50000000000000711, 1.500000000000000000 ) ) ;
#91783 = CARTESIAN_POINT ( 'NONE',  ( 8.000000000000000000, -13.10000000000000142, -5.649999999999999467 ) ) ;
#91784 = DIRECTION ( 'NONE',  ( -9.984020005621902263E-17, -1.000000000000000000, -0.000000000000000000 ) ) ;
#91785 = DIRECTION ( 'NONE',  ( -0.000000000000000000, -0.000000000000000000, -1.000000000000000000 ) ) ;
#91786 = EDGE_CURVE ( 'NONE', #51063, #117312, #120600, .T. ) ;
#91787 = AXIS2_PLACEMENT_3D ( 'NONE', #117684, #56059, #67969 ) ;
#91788 = FACE_OUTER_BOUND ( 'NONE', #29378, .T. ) ;
#91789 = CIRCLE ( 'NONE', #81201, 2.000000000000000000 ) ;
#91790 = EDGE_CURVE ( 'NONE', #106162, #25502, #60269, .T. ) ;
#91791 = DIRECTION ( 'NONE',  ( -0.000000000000000000, -1.000000000000000000, -0.000000000000000000 ) ) ;
#91792 = VERTEX_POINT ( 'NONE', #119948 ) ;
#91793 = VECTOR ( 'NONE', #52998, 1000.000000000000000 ) ;
#91794 = EDGE_LOOP ( 'NONE', ( #16235, #5032, #57353, #80591 ) ) ;
#91795 = DIRECTION ( 'NONE',  ( 0.000000000000000000, -1.000000000000000000, 0.000000000000000000 ) ) ;
#91796 = ORIENTED_EDGE ( 'NONE', *, *, #121491, .F. ) ;
#91797 = PLANE ( 'NONE',  #72498 ) ;
#91798 = EDGE_CURVE ( 'NONE', #120201, #16747, #62227, .T. ) ;
#91799 = EDGE_CURVE ( 'NONE', #19351, #29519, #90110, .T. ) ;
#91800 = CARTESIAN_POINT ( 'NONE',  ( -3.649999999999999023, 1218.100702979553262, -1.313361595384919145 ) ) ;
#91801 = PLANE ( 'NONE',  #13005 ) ;
#91802 = AXIS2_PLACEMENT_3D ( 'NONE', #19955, #102162, #1366 ) ;
#91803 = EDGE_CURVE ( 'NONE', #113738, #20592, #502, .T. ) ;
#91804 = CARTESIAN_POINT ( 'NONE',  ( 8.200000000000001066, 170.0000000000000000, 3.858794200000000174 ) ) ;
#91806 = CARTESIAN_POINT ( 'NONE',  ( -3.650000000000000355, 127.7722752699432789, -1.134567109999999879 ) ) ;
#91805 = CIRCLE ( 'NONE', #70623, 0.2999999999999999334 ) ;
#91807 = CARTESIAN_POINT ( 'NONE',  ( -98.00000000000001421, 90.00000000000000000, 3.000000000000000000 ) ) ;
#91808 = VERTEX_POINT ( 'NONE', #11817 ) ;
#91809 = LINE ( 'NONE', #122294, #106670 ) ;
#91810 = AXIS2_PLACEMENT_3D ( 'NONE', #38161, #28861, #78619 ) ;
#91811 = ADVANCED_FACE ( 'NONE', ( #39708 ), #566, .F. ) ;
#91812 = CARTESIAN_POINT ( 'NONE',  ( -2.073402659210462406, 1219.001858309360614, 0.5860841876041110732 ) ) ;
#91813 = AXIS2_PLACEMENT_3D ( 'NONE', #74084, #63485, #103927 ) ;
#91814 = EDGE_CURVE ( 'NONE', #103532, #11630, #20456, .T. ) ;
#91815 = LINE ( 'NONE', #63263, #19926 ) ;
#91816 = DIRECTION ( 'NONE',  ( 0.000000000000000000, 1.000000000000000000, 0.000000000000000000 ) ) ;
#91817 = ORIENTED_EDGE ( 'NONE', *, *, #71402, .F. ) ;
#91818 = DIRECTION ( 'NONE',  ( 1.000000000000000000, 0.000000000000000000, 0.000000000000000000 ) ) ;
#91819 = ORIENTED_EDGE ( 'NONE', *, *, #114843, .F. ) ;
#91820 = FACE_OUTER_BOUND ( 'NONE', #110453, .T. ) ;
#91821 = EDGE_CURVE ( 'NONE', #57762, #116247, #131224, .T. ) ;
#91822 = VERTEX_POINT ( 'NONE', #80819 ) ;
#91823 = FACE_OUTER_BOUND ( 'NONE', #121014, .T. ) ;
#91824 = ORIENTED_EDGE ( 'NONE', *, *, #77196, .F. ) ;
#91825 = ORIENTED_EDGE ( 'NONE', *, *, #111677, .T. ) ;
#91827 = LINE ( 'NONE', #91181, #128895 ) ;
#91826 = DIRECTION ( 'NONE',  ( -0.000000000000000000, -1.000000000000000000, -0.000000000000000000 ) ) ;
#91828 = DIRECTION ( 'NONE',  ( -0.000000000000000000, -0.000000000000000000, 1.000000000000000000 ) ) ;
#91829 = ORIENTED_EDGE ( 'NONE', *, *, #47199, .T. ) ;
#91830 = EDGE_CURVE ( 'NONE', #23146, #113850, #60917, .T. ) ;
#91832 = CARTESIAN_POINT ( 'NONE',  ( 299.9999999999998863, 132.0000000000000000, 3.500000000000000000 ) ) ;
#91831 = PLANE ( 'NONE',  #16087 ) ;
#91833 = DIRECTION ( 'NONE',  ( 0.000000000000000000, 0.5000000000000011102, 0.8660254037844379305 ) ) ;
#91834 = LINE ( 'NONE', #93779, #73238 ) ;
#91835 = AXIS2_PLACEMENT_3D ( 'NONE', #54417, #125363, #106108 ) ;
#91836 = ORIENTED_EDGE ( 'NONE', *, *, #66829, .F. ) ;
#91837 = DIRECTION ( 'NONE',  ( 0.000000000000000000, 0.000000000000000000, 1.000000000000000000 ) ) ;
#91838 = ORIENTED_EDGE ( 'NONE', *, *, #40393, .F. ) ;
#91839 = CARTESIAN_POINT ( 'NONE',  ( 8.329256879992769314, 6.917695633153582158, 2.549511435369061108 ) ) ;
#91840 = VECTOR ( 'NONE', #126148, 1000.000000000000000 ) ;
#91841 = CARTESIAN_POINT ( 'NONE',  ( 9.199999999899999281, 580.0000000000001137, 2.500000000099997788 ) ) ;
#91842 = VERTEX_POINT ( 'NONE', #129925 ) ;
#91843 = EDGE_CURVE ( 'NONE', #26901, #95273, #50966, .T. ) ;
#91844 = EDGE_CURVE ( 'NONE', #81419, #45011, #91417, .T. ) ;
#91845 = ORIENTED_EDGE ( 'NONE', *, *, #49630, .T. ) ;
#91846 = LINE ( 'NONE', #91200, #103878 ) ;
#91848 = DIRECTION ( 'NONE',  ( -0.000000000000000000, -1.000000000000000000, -0.000000000000000000 ) ) ;
#91847 = SHAPE_REPRESENTATION_RELATIONSHIP ( 'NONE' , 'NONE' ,  #95432, #93218 ) ;
#91849 = VERTEX_POINT ( 'NONE', #51623 ) ;
#91851 = LINE ( 'NONE', #60701, #42593 ) ;
#91850 = CARTESIAN_POINT ( 'NONE',  ( -2.149999999999999911, 7.949999999999996625, 0.1523784618663932833 ) ) ;
#91852 = VERTEX_POINT ( 'NONE', #82123 ) ;
#91853 = CARTESIAN_POINT ( 'NONE',  ( -21.50000000000001776, -68.50000000000000000, 3.500000000000000000 ) ) ;
#91854 = APPLICATION_PROTOCOL_DEFINITION ( 'international standard', 'config_control_design', 1994, #10089 ) ;
#91855 = EDGE_LOOP ( 'NONE', ( #69012, #62415, #61051, #2324 ) ) ;
#91856 = EDGE_CURVE ( 'NONE', #114508, #34572, #121909, .T. ) ;
#91857 = VERTEX_POINT ( 'NONE', #61572 ) ;
#91858 = SECURITY_CLASSIFICATION ( '', '', #123222 ) ;
#91859 = DIRECTION ( 'NONE',  ( 0.000000000000000000, 0.000000000000000000, 1.000000000000000000 ) ) ;
#91860 = ADVANCED_FACE ( 'NONE', ( #102011 ), #92057, .F. ) ;
#91861 = DIRECTION ( 'NONE',  ( 1.000000000000000000, 0.000000000000000000, 0.000000000000000000 ) ) ;
#91863 = EDGE_CURVE ( 'NONE', #57116, #68230, #3162, .T. ) ;
#91862 = ORIENTED_EDGE ( 'NONE', *, *, #115240, .F. ) ;
#91864 = AXIS2_PLACEMENT_3D ( 'NONE', #13182, #21186, #94086 ) ;
#91865 = CARTESIAN_POINT ( 'NONE',  ( -107.9999999999999858, -320.0000000000000000, 3.000000000000000000 ) ) ;
#91866 = DIRECTION ( 'NONE',  ( -1.000000000000000000, 0.000000000000000000, 0.000000000000000000 ) ) ;
#91867 = LINE ( 'NONE', #121700, #54115 ) ;
#91868 = ORIENTED_EDGE ( 'NONE', *, *, #69059, .T. ) ;
#91869 = CARTESIAN_POINT ( 'NONE',  ( -1.869220079911515953, 71.67606230398327227, 3.736253815868083805 ) ) ;
#91870 = CC_DESIGN_APPROVAL ( #110203, ( #108549 ) ) ;
#91871 = VERTEX_POINT ( 'NONE', #2527 ) ;
#91872 = ORIENTED_EDGE ( 'NONE', *, *, #921, .T. ) ;
#91873 = DIRECTION ( 'NONE',  ( -0.7071067811865442421, 0.7071067811865507924, 0.000000000000000000 ) ) ;
#91874 = DIRECTION ( 'NONE',  ( 1.000000000000000000, 0.000000000000000000, 0.000000000000000000 ) ) ;
#91875 = ORIENTED_EDGE ( 'NONE', *, *, #49018, .F. ) ;
#91876 = AXIS2_PLACEMENT_3D ( 'NONE', #111870, #9778, #21021 ) ;
#91877 = CARTESIAN_POINT ( 'NONE',  ( 3.000000000000000000, 2.935248768560055677, -6.071532165918824830E-15 ) ) ;
#91878 = VERTEX_POINT ( 'NONE', #103307 ) ;
#91879 = APPLICATION_PROTOCOL_DEFINITION ( 'international standard', 'config_control_design', 1994, #6559 ) ;
#91880 = ORIENTED_EDGE ( 'NONE', *, *, #117052, .F. ) ;
#91881 = ORIENTED_EDGE ( 'NONE', *, *, #63399, .T. ) ;
#91883 = ORIENTED_EDGE ( 'NONE', *, *, #86285, .T. ) ;
#91882 = CARTESIAN_POINT ( 'NONE',  ( 5.506192285830591615, 290.0000000000000568, 6.778984495830590262 ) ) ;
#91884 = CONICAL_SURFACE ( 'NONE', #115144, 3.499999999999996003, 1.029744258676650537 ) ;
#91885 = CALENDAR_DATE ( 2023, 4, 9 ) ;
#91886 = ORIENTED_EDGE ( 'NONE', *, *, #116723, .F. ) ;
#91887 = CARTESIAN_POINT ( 'NONE',  ( 8.500000000000000000, -8.000000000000000000, 1.000000000000000000 ) ) ;
#91888 = CARTESIAN_POINT ( 'NONE',  ( 95.24999999999998579, 90.00000000000000000, 3.000000000000000000 ) ) ;
#91889 = DIRECTION ( 'NONE',  ( 0.000000000000000000, -1.000000000000000000, 0.000000000000000000 ) ) ;
#91890 = EDGE_LOOP ( 'NONE', ( #116569, #7275, #52902, #107305, #120723, #10746, #47577 ) ) ;
#91891 = VECTOR ( 'NONE', #2439, 1000.000000000000000 ) ;
#91892 = DIRECTION ( 'NONE',  ( 0.000000000000000000, -1.000000000000000000, 0.000000000000000000 ) ) ;
#91893 = DIRECTION ( 'NONE',  ( 0.000000000000000000, -0.000000000000000000, 1.000000000000000000 ) ) ;
#91895 = EDGE_CURVE ( 'NONE', #114546, #81053, #125833, .T. ) ;
#91894 = CARTESIAN_POINT ( 'NONE',  ( 8.200000000000001066, 220.0000000000000284, 3.858794200000000174 ) ) ;
#91896 = DIRECTION ( 'NONE',  ( 0.000000000000000000, 0.000000000000000000, 1.000000000000000000 ) ) ;
#91897 = DIRECTION ( 'NONE',  ( -0.7071067800676164028, 0.000000000000000000, 0.7071067823054786317 ) ) ;
#91898 = EDGE_LOOP ( 'NONE', ( #36523, #12678 ) ) ;
#91899 = CIRCLE ( 'NONE', #34705, 2.099999999999990763 ) ;
#91900 = VERTEX_POINT ( 'NONE', #64176 ) ;
#91901 = APPROVAL_DATE_TIME ( #83265, #116266 ) ;
#91902 = ORIENTED_EDGE ( 'NONE', *, *, #7620, .T. ) ;
#91903 = CARTESIAN_POINT ( 'NONE',  ( -1.083549454546990587, 194.3281000359665427, 1.861598867982403371 ) ) ;
#91905 = EDGE_LOOP ( 'NONE', ( #70327, #68526 ) ) ;
#91904 = LINE ( 'NONE', #39554, #57467 ) ;
#91906 = DIRECTION ( 'NONE',  ( 0.000000000000000000, 1.000000000000000000, 0.000000000000000000 ) ) ;
#91907 = CYLINDRICAL_SURFACE ( 'NONE', #53605, 2.499999999999988454 ) ;
#91908 = ORIENTED_EDGE ( 'NONE', *, *, #28999, .F. ) ;
#91909 = ADVANCED_FACE ( 'NONE', ( #44271 ), #54234, .F. ) ;
#91910 = AXIS2_PLACEMENT_3D ( 'NONE', #80415, #109586, #40606 ) ;
#91911 = DIRECTION ( 'NONE',  ( -0.000000000000000000, -0.000000000000000000, 1.000000000000000000 ) ) ;
#91912 = PLANE ( 'NONE',  #22280 ) ;
#91913 = VECTOR ( 'NONE', #45391, 1000.000000000000000 ) ;
#91914 = DIRECTION ( 'NONE',  ( 0.000000000000000000, -1.000000000000000000, 0.000000000000000000 ) ) ;
#91915 = CARTESIAN_POINT ( 'NONE',  ( 8.000000000000000000, 210.0000000000000284, 9.999999999999998224 ) ) ;
#91916 = EDGE_LOOP ( 'NONE', ( #22813, #102421 ) ) ;
#91917 = DIRECTION ( 'NONE',  ( -0.7071067811865480168, 0.000000000000000000, -0.7071067811865470176 ) ) ;
#91918 = CARTESIAN_POINT ( 'NONE',  ( 0.000000000000000000, 10.00000000000000000, -10.00000000000000000 ) ) ;
#91919 = DIRECTION ( 'NONE',  ( -0.000000000000000000, 1.000000000000000000, -0.000000000000000000 ) ) ;
#91921 = ORIENTED_EDGE ( 'NONE', *, *, #95905, .T. ) ;
#91920 = DIRECTION ( 'NONE',  ( 0.000000000000000000, -1.000000000000000000, 0.000000000000000000 ) ) ;
#91922 = CARTESIAN_POINT ( 'NONE',  ( 2.500000000100000008, -10.00000000000000000, -9.200000000000530420 ) ) ;
#91923 = CARTESIAN_POINT ( 'NONE',  ( -98.50000000000002842, 0.5000000000000004441, 3.500000000000000000 ) ) ;
#91924 = FACE_OUTER_BOUND ( 'NONE', #34597, .T. ) ;
#91925 = DIRECTION ( 'NONE',  ( 0.000000000000000000, 0.000000000000000000, 1.000000000000000000 ) ) ;
#91926 = CARTESIAN_POINT ( 'NONE',  ( 0.9349031172300328318, 10.67761216028336335, -1.938629709602535556 ) ) ;
#91927 = EDGE_CURVE ( 'NONE', #96306, #114266, #123223, .T. ) ;
#91928 = CARTESIAN_POINT ( 'NONE',  ( -8.200000000000001066, 12.85657137141714124, -2.799999999999999822 ) ) ;
#91929 = DIRECTION ( 'NONE',  ( 0.000000000000000000, -1.000000000000000000, 0.000000000000000000 ) ) ;
#91930 = ORIENTED_EDGE ( 'NONE', *, *, #39560, .F. ) ;
#91931 = ORIENTED_EDGE ( 'NONE', *, *, #21652, .F. ) ;
#91932 = CARTESIAN_POINT ( 'NONE',  ( -10.00000000000000888, 0.000000000000000000, -60.50000000000000711 ) ) ;
#91933 = DIRECTION ( 'NONE',  ( -0.000000000000000000, -0.000000000000000000, -1.000000000000000000 ) ) ;
#91934 = ORIENTED_EDGE ( 'NONE', *, *, #27794, .T. ) ;
#91935 = SECURITY_CLASSIFICATION_LEVEL ( 'unclassified' ) ;
#91936 = LINE ( 'NONE', #20981, #7665 ) ;
#91937 = ORIENTED_EDGE ( 'NONE', *, *, #2721, .T. ) ;
#91938 = CARTESIAN_POINT ( 'NONE',  ( -231.0000000000000853, 0.000000000000000000, -135.0000000000000000 ) ) ;
#91939 = DIRECTION ( 'NONE',  ( -0.000000000000000000, 0.000000000000000000, -1.000000000000000000 ) ) ;
#91940 = PLANE ( 'NONE',  #129176 ) ;
#91941 = CARTESIAN_POINT ( 'NONE',  ( 4.917588399999999638, 10.00000000000000000, 8.200000000000001066 ) ) ;
#91942 = DIRECTION ( 'NONE',  ( -0.7071067811865470176, 0.000000000000000000, -0.7071067811865480168 ) ) ;
#91943 = ADVANCED_FACE ( 'NONE', ( #115199 ), #74778, .F. ) ;
#91944 = ORIENTED_EDGE ( 'NONE', *, *, #18601, .T. ) ;
#91945 = DIRECTION ( 'NONE',  ( 0.000000000000000000, -1.000000000000000000, 0.000000000000000000 ) ) ;
#91946 = LINE ( 'NONE', #101241, #85868 ) ;
#91947 = LOCAL_TIME ( 10, 2, 9.000000000000000000, #99742 ) ;
#91948 = EDGE_CURVE ( 'NONE', #115184, #103302, #87313, .T. ) ;
#91949 = CARTESIAN_POINT ( 'NONE',  ( -1.500000000000056843, 15.50000000000000000, 3.500000000000000000 ) ) ;
#91950 = CYLINDRICAL_SURFACE ( 'NONE', #14134, 1.249999999999973355 ) ;
#91952 = ORIENTED_EDGE ( 'NONE', *, *, #80601, .F. ) ;
#91951 = ORIENTED_EDGE ( 'NONE', *, *, #66423, .F. ) ;
#91953 = VECTOR ( 'NONE', #111875, 1000.000000000000000 ) ;
#91954 = ORIENTED_EDGE ( 'NONE', *, *, #55457, .F. ) ;
#91955 = APPROVAL_DATE_TIME ( #122452, #54049 ) ;
#91956 = DIRECTION ( 'NONE',  ( 0.7071067811865480168, 0.000000000000000000, -0.7071067811865470176 ) ) ;
#91957 = ORIENTED_EDGE ( 'NONE', *, *, #58114, .F. ) ;
#91958 = PLANE ( 'NONE',  #33516 ) ;
#91959 = VERTEX_POINT ( 'NONE', #94660 ) ;
#91960 = CARTESIAN_POINT ( 'NONE',  ( -6.500000000000007105, 634.7500000000003411, 0.000000000000000000 ) ) ;
#91961 = SECURITY_CLASSIFICATION ( '', '', #119604 ) ;
#91962 = DIRECTION ( 'NONE',  ( 0.000000000000000000, 0.000000000000000000, -1.000000000000000000 ) ) ;
#91963 = EDGE_LOOP ( 'NONE', ( #80405, #105223, #100957, #93859 ) ) ;
#91964 = CARTESIAN_POINT ( 'NONE',  ( -3.735713034869230675, 146.3215100488607732, -1.866898009244740697 ) ) ;
#91965 = DIRECTION ( 'NONE',  ( 1.000000000000000000, -0.000000000000000000, -0.000000000000000000 ) ) ;
#91966 = ADVANCED_FACE ( 'NONE', ( #113244 ), #83429, .F. ) ;
#91967 = ORIENTED_EDGE ( 'NONE', *, *, #66875, .T. ) ;
#91968 = CARTESIAN_POINT ( 'NONE',  ( 58.49999999999994316, 39.49999999999999289, 1.500000000000000000 ) ) ;
#91969 = ORIENTED_EDGE ( 'NONE', *, *, #26984, .F. ) ;
#91971 = CARTESIAN_POINT ( 'NONE',  ( 58.50000000000000000, 625.0000000000004547, 3.000000000000000000 ) ) ;
#91970 = DIRECTION ( 'NONE',  ( 1.000000000000000000, 0.000000000000000000, 0.000000000000000000 ) ) ;
#91972 = EDGE_CURVE ( 'NONE', #89127, #70295, #115842, .T. ) ;
#91973 = DIRECTION ( 'NONE',  ( -0.7071067811865480168, 0.000000000000000000, -0.7071067811865470176 ) ) ;
#91974 = AXIS2_PLACEMENT_3D ( 'NONE', #25982, #117455, #66446 ) ;
#91975 = ADVANCED_FACE ( 'NONE', ( #64825 ), #125179, .F. ) ;
#91976 = ADVANCED_FACE ( 'NONE', ( #105917 ), #15084, .F. ) ;
#91977 = DIRECTION ( 'NONE',  ( 1.000000000000000000, 0.000000000000000000, 0.000000000000000000 ) ) ;
#91978 = CARTESIAN_POINT ( 'NONE',  ( 2.799999999999999822, 10.00000000000000000, 8.200000000100001074 ) ) ;
#91979 = VERTEX_POINT ( 'NONE', #52926 ) ;
#91980 = ADVANCED_FACE ( 'NONE', ( #13758 ), #123861, .F. ) ;
#91982 = ADVANCED_FACE ( 'NONE', ( #23061 ), #42316, .F. ) ;
#91981 = LINE ( 'NONE', #50887, #64404 ) ;
#91983 = ORIENTED_EDGE ( 'NONE', *, *, #127505, .F. ) ;
#91984 = AXIS2_PLACEMENT_3D ( 'NONE', #130320, #68015, #118383 ) ;
#91985 = DIRECTION ( 'NONE',  ( -0.000000000000000000, -0.000000000000000000, -1.000000000000000000 ) ) ;
#91986 = PLANE ( 'NONE',  #120797 ) ;
#91988 = ADVANCED_FACE ( 'NONE', ( #93365 ), #33013, .T. ) ;
#91987 = ORIENTED_EDGE ( 'NONE', *, *, #60281, .F. ) ;
#91989 = ADVANCED_FACE ( 'NONE', ( #94011 ), #84075, .F. ) ;
#91991 = CARTESIAN_POINT ( 'NONE',  ( 10.00000000000000000, 325.0000000000000000, 0.000000000000000000 ) ) ;
#91990 = DIRECTION ( 'NONE',  ( 0.000000000000000000, -1.000000000000000000, 0.000000000000000000 ) ) ;
#91992 = CARTESIAN_POINT ( 'NONE',  ( -4.917588399999999638, 377.0000000000000000, -8.199999999999999289 ) ) ;
#91993 = VECTOR ( 'NONE', #120234, 1000.000000000000000 ) ;
#91994 = LINE ( 'NONE', #111884, #54020 ) ;
#91995 = CARTESIAN_POINT ( 'NONE',  ( -1.110223024625156540E-13, 210.0000000000000000, 5.000000000000000000 ) ) ;
#91996 = AXIS2_PLACEMENT_3D ( 'NONE', #30732, #61900, #242 ) ;
#91997 = CARTESIAN_POINT ( 'NONE',  ( 3.650000004999999881, -10.00000000000000000, -1.134567109999999879 ) ) ;
#91998 = ORIENTED_EDGE ( 'NONE', *, *, #17061, .F. ) ;
#91999 = CIRCLE ( 'NONE', #79331, 0.8324116099999975260 ) ;
#92000 = EDGE_LOOP ( 'NONE', ( #107442, #17234, #92154, #64635 ) ) ;
#92001 = ORIENTED_EDGE ( 'NONE', *, *, #61416, .F. ) ;
#92002 = CARTESIAN_POINT ( 'NONE',  ( 9.999999999899998215, -10.00000000000000000, 3.299999999999470024 ) ) ;
#92003 = CARTESIAN_POINT ( 'NONE',  ( -0.5985810187022650997, 67.56814725207068761, 2.070428750188540334 ) ) ;
#92004 = ORIENTED_EDGE ( 'NONE', *, *, #94345, .F. ) ;
#92005 = ORIENTED_EDGE ( 'NONE', *, *, #68045, .F. ) ;
#92006 = DIRECTION ( 'NONE',  ( 0.000000000000000000, -1.000000000000000000, 0.000000000000000000 ) ) ;
#92007 = FACE_OUTER_BOUND ( 'NONE', #128274, .T. ) ;
#92008 = CARTESIAN_POINT ( 'NONE',  ( 0.000000000000000000, 20.46556861795221138, 0.000000000000000000 ) ) ;
#92009 = ORIENTED_EDGE ( 'NONE', *, *, #110362, .T. ) ;
#92010 = PERSON_AND_ORGANIZATION ( #12420, #27707 ) ;
#92011 = ORIENTED_EDGE ( 'NONE', *, *, #58115, .F. ) ;
#92012 = EDGE_CURVE ( 'NONE', #63945, #124947, #76080, .T. ) ;
#92013 = ORIENTED_EDGE ( 'NONE', *, *, #118462, .T. ) ;
#92014 = CYLINDRICAL_SURFACE ( 'NONE', #27261, 0.7999999999999999334 ) ;
#92015 = EDGE_CURVE ( 'NONE', #68498, #43036, #93812, .T. ) ;
#92016 = DIRECTION ( 'NONE',  ( -1.000000000000000000, 0.000000000000000000, 0.000000000000000000 ) ) ;
#92017 = EDGE_CURVE ( 'NONE', #125449, #37771, #129830, .T. ) ;
#92018 = ORIENTED_EDGE ( 'NONE', *, *, #82883, .F. ) ;
#92019 = DIRECTION ( 'NONE',  ( 1.000000000000000000, 0.000000000000000000, 0.000000000000000000 ) ) ;
#92020 = DIRECTION ( 'NONE',  ( 0.000000000000000000, 0.000000000000000000, 1.000000000000000000 ) ) ;
#92021 = AXIS2_PLACEMENT_3D ( 'NONE', #22121, #32722, #62579 ) ;
#92022 = ORIENTED_EDGE ( 'NONE', *, *, #5412, .F. ) ;
#92023 = ORIENTED_EDGE ( 'NONE', *, *, #65444, .F. ) ;
#92024 = CARTESIAN_POINT ( 'NONE',  ( 1.861645889177647284, 71.67184663132775313, 1.083466922304574309 ) ) ;
#92025 = CC_DESIGN_PERSON_AND_ORGANIZATION_ASSIGNMENT ( #120898, #110294, ( #112865 ) ) ;
#92026 = EDGE_LOOP ( 'NONE', ( #25636, #94048, #112164, #59076 ) ) ;
#92027 = CARTESIAN_POINT ( 'NONE',  ( 8.199999994100000578, 10.00000000000000000, 4.917588399999999638 ) ) ;
#92028 = ORIENTED_EDGE ( 'NONE', *, *, #26698, .F. ) ;
#92029 = PERSON_AND_ORGANIZATION ( #12420, #27707 ) ;
#92030 = ORIENTED_EDGE ( 'NONE', *, *, #18675, .T. ) ;
#92031 = ORIENTED_EDGE ( 'NONE', *, *, #8319, .F. ) ;
#92033 = CARTESIAN_POINT ( 'NONE',  ( -2.500000000000006661, 69.77007159327432362, 3.978746918971129087 ) ) ;
#92032 = CARTESIAN_POINT ( 'NONE',  ( 239.0125540833990954, -1298.027039999999943, -118.0000000000000995 ) ) ;
#92034 = ORIENTED_EDGE ( 'NONE', *, *, #55560, .F. ) ;
#92035 = VECTOR ( 'NONE', #46189, 1000.000000000000000 ) ;
#92036 = APPROVAL ( #5768, 'UNSPECIFIED' ) ;
#92037 = PLANE ( 'NONE',  #130344 ) ;
#92038 = CC_DESIGN_APPROVAL ( #63926, ( #115306 ) ) ;
#92040 = ORIENTED_EDGE ( 'NONE', *, *, #127826, .F. ) ;
#92039 = CARTESIAN_POINT ( 'NONE',  ( 1.560000000000000053, 1.732050807568877859, -1.084202172478486777E-16 ) ) ;
#92041 = LINE ( 'NONE', #1201, #20115 ) ;
#92042 = VECTOR ( 'NONE', #111708, 1000.000000000000000 ) ;
#92043 = CARTESIAN_POINT ( 'NONE',  ( 10.00000000000000000, 10.00000000000000000, 3.299999999999999822 ) ) ;
#92044 = CARTESIAN_POINT ( 'NONE',  ( 7.367588389999999876, 10.00000000000000000, 4.917588399999999638 ) ) ;
#92045 = ORIENTED_EDGE ( 'NONE', *, *, #46465, .F. ) ;
#92046 = PLANE ( 'NONE',  #105533 ) ;
#92047 = ORIENTED_EDGE ( 'NONE', *, *, #112192, .F. ) ;
#92048 = LINE ( 'NONE', #123214, #114929 ) ;
#92049 = ORIENTED_EDGE ( 'NONE', *, *, #23104, .F. ) ;
#92050 = PERSON_AND_ORGANIZATION ( #12420, #27707 ) ;
#92051 = ORIENTED_EDGE ( 'NONE', *, *, #44205, .F. ) ;
#92052 = DIRECTION ( 'NONE',  ( 0.000000000000000000, -1.000000000000000000, 0.000000000000000000 ) ) ;
#92053 = EDGE_LOOP ( 'NONE', ( #82981, #20856, #10800, #40552 ) ) ;
#92054 = DIRECTION ( 'NONE',  ( 0.000000000000000000, -1.000000000000000000, 0.000000000000000000 ) ) ;
#92055 = CARTESIAN_POINT ( 'NONE',  ( 8.500000000100000008, 470.0000000000000568, 2.800000000099999831 ) ) ;
#92056 = PERSON_AND_ORGANIZATION_ROLE ( 'creator' ) ;
#92057 = PLANE ( 'NONE',  #34374 ) ;
#92058 = EDGE_LOOP ( 'NONE', ( #76648, #74217, #53249, #66745 ) ) ;
#92059 = EDGE_CURVE ( 'NONE', #72415, #45497, #123466, .T. ) ;
#92060 = VECTOR ( 'NONE', #4072, 1000.000000000000000 ) ;
#92061 = CARTESIAN_POINT ( 'NONE',  ( -58.50000000000003553, -32.50000000000000000, 1.500000000000000000 ) ) ;
#92062 = LINE ( 'NONE', #42979, #26748 ) ;
#92063 = CIRCLE ( 'NONE', #128149, 0.7999999999999999334 ) ;
#92064 = DIRECTION ( 'NONE',  ( 0.000000000000000000, -1.000000000000000000, 0.000000000000000000 ) ) ;
#92065 = CIRCLE ( 'NONE', #36979, 0.3000000000249990473 ) ;
#92066 = DIRECTION ( 'NONE',  ( 1.000000000000000000, 0.000000000000000000, 0.000000000000000000 ) ) ;
#92067 = ORIENTED_EDGE ( 'NONE', *, *, #125852, .F. ) ;
#92068 = CARTESIAN_POINT ( 'NONE',  ( 59.99999999999997158, 60.00000000000000000, 3.500000000000000000 ) ) ;
#92069 = LINE ( 'NONE', #3829, #58493 ) ;
#92070 = LINE ( 'NONE', #11828, #48328 ) ;
#92071 = EDGE_CURVE ( 'NONE', #104767, #44381, #68754, .T. ) ;
#92072 = FACE_OUTER_BOUND ( 'NONE', #90552, .T. ) ;
#92073 = CARTESIAN_POINT ( 'NONE',  ( -1.448942332852106052, 72.04066375172921255, -1.593923301594413200 ) ) ;
#92074 = CARTESIAN_POINT ( 'NONE',  ( 4.381039869999999503, 565.0000000000000000, 5.653832079999999927 ) ) ;
#92075 = CARTESIAN_POINT ( 'NONE',  ( 1.595165532675292486, 145.9583835695347886, 1.447694695782352436 ) ) ;
#92076 = VECTOR ( 'NONE', #94750, 1000.000000000000000 ) ;
#92077 = EDGE_CURVE ( 'NONE', #105479, #95899, #4847, .T. ) ;
#92078 = DIRECTION ( 'NONE',  ( 1.000000000000000000, 0.000000000000000000, 0.000000000000000000 ) ) ;
#92079 = ORIENTED_EDGE ( 'NONE', *, *, #14222, .T. ) ;
#92080 = FACE_BOUND ( 'NONE', #28852, .T. ) ;
#92081 = DIRECTION ( 'NONE',  ( 0.000000000000000000, -1.000000000000000000, 0.000000000000000000 ) ) ;
#92082 = EDGE_CURVE ( 'NONE', #47522, #105695, #16385, .T. ) ;
#92083 = AXIS2_PLACEMENT_3D ( 'NONE', #2660, #124651, #84864 ) ;
#92084 = ADVANCED_FACE ( 'NONE', ( #5774 ), #77397, .F. ) ;
#92085 = CARTESIAN_POINT ( 'NONE',  ( -81.50000000000002842, -32.50000000000000000, 3.500000000000000000 ) ) ;
#92086 = AXIS2_PLACEMENT_3D ( 'NONE', #113427, #51789, #100885 ) ;
#92089 = ORIENTED_EDGE ( 'NONE', *, *, #88116, .F. ) ;
#92088 = ORIENTED_EDGE ( 'NONE', *, *, #64899, .T. ) ;
#92087 = CARTESIAN_POINT ( 'NONE',  ( -3.793081626313727917, 9.999999999999998224, 2.049999999999998046 ) ) ;
#92090 = LINE ( 'NONE', #124547, #56257 ) ;
#92091 = VERTEX_POINT ( 'NONE', #66791 ) ;
#92092 = AXIS2_PLACEMENT_3D ( 'NONE', #42539, #70437, #71087 ) ;
#92093 = CARTESIAN_POINT ( 'NONE',  ( -1.929397100000000087, -10.00000000000000000, 8.200000000000001066 ) ) ;
#92094 = DIRECTION ( 'NONE',  ( -0.000000000000000000, -0.000000000000000000, -1.000000000000000000 ) ) ;
#92095 = DIRECTION ( 'NONE',  ( 1.000000000000000000, 0.000000000000000000, 0.000000000000000000 ) ) ;
#92096 = ORIENTED_EDGE ( 'NONE', *, *, #64106, .F. ) ;
#92097 = DIRECTION ( 'NONE',  ( -1.000000000000000000, -0.000000000000000000, -0.000000000000000000 ) ) ;
#92098 = FACE_OUTER_BOUND ( 'NONE', #15134, .T. ) ;
#92099 = ADVANCED_FACE ( 'NONE', ( #6438 ), #97940, .F. ) ;
#92100 = CARTESIAN_POINT ( 'NONE',  ( -66.12677185012560699, 9.580191839619457639, 47.50000000000000000 ) ) ;
#92101 = DIRECTION ( 'NONE',  ( 0.000000000000000000, -0.000000000000000000, -1.000000000000000000 ) ) ;
#92103 = VERTEX_POINT ( 'NONE', #86685 ) ;
#92102 = CARTESIAN_POINT ( 'NONE',  ( 61.50000000000000000, 625.0000000000004547, 0.000000000000000000 ) ) ;
#92104 = COORDINATED_UNIVERSAL_TIME_OFFSET ( 1, 0, .AHEAD. ) ;
#92105 = LINE ( 'NONE', #23771, #22617 ) ;
#92106 = LINE ( 'NONE', #62923, #67332 ) ;
#92107 = ORIENTED_EDGE ( 'NONE', *, *, #44341, .T. ) ;
#92108 = CARTESIAN_POINT ( 'NONE',  ( 1.134567110000009871, 30.00000000000000000, 6.649999999999999467 ) ) ;
#92109 = AXIS2_PLACEMENT_3D ( 'NONE', #87709, #19205, #122596 ) ;
#92110 = LINE ( 'NONE', #94064, #36181 ) ;
#92111 = VERTEX_POINT ( 'NONE', #37589 ) ;
#92112 = DIRECTION ( 'NONE',  ( 0.000000000000000000, 0.000000000000000000, -1.000000000000000000 ) ) ;
#92113 = CARTESIAN_POINT ( 'NONE',  ( 5.653832079999999927, 10.00000000000000000, 4.381039869999999503 ) ) ;
#92114 = LINE ( 'NONE', #1274, #15223 ) ;
#92115 = VERTEX_POINT ( 'NONE', #17047 ) ;
#92116 = CARTESIAN_POINT ( 'NONE',  ( 3.061616997868383141E-16, 0.000000000000000000, 2.500000000000000000 ) ) ;
#92117 = CARTESIAN_POINT ( 'NONE',  ( 9.200000000000530420, 408.0000000000000568, 2.500000000100000452 ) ) ;
#92118 = ORIENTED_EDGE ( 'NONE', *, *, #105506, .T. ) ;
#92119 = DIRECTION ( 'NONE',  ( 0.000000000000000000, 0.000000000000000000, -1.000000000000000000 ) ) ;
#92120 = CARTESIAN_POINT ( 'NONE',  ( -118.5000000000000568, 63.50000000000000000, 3.500000000000000000 ) ) ;
#92121 = EDGE_CURVE ( 'NONE', #104786, #75196, #98584, .T. ) ;
#92122 = DIRECTION ( 'NONE',  ( -0.000000000000000000, -1.000000000000000000, -0.000000000000000000 ) ) ;
#92123 = PLANE ( 'NONE',  #42642 ) ;
#92124 = CARTESIAN_POINT ( 'NONE',  ( -18.50000000000004263, -20.50000000000000355, 1.500000000000000000 ) ) ;
#92125 = EDGE_CURVE ( 'NONE', #124676, #60896, #74709, .T. ) ;
#92126 = VECTOR ( 'NONE', #50917, 1000.000000000000000 ) ;
#92127 = PLANE ( 'NONE',  #25292 ) ;
#92128 = ORIENTED_EDGE ( 'NONE', *, *, #126321, .T. ) ;
#92129 = EDGE_CURVE ( 'NONE', #79469, #60409, #127154, .T. ) ;
#92130 = EDGE_CURVE ( 'NONE', #52640, #45497, #96896, .T. ) ;
#92132 = EDGE_CURVE ( 'NONE', #25154, #128279, #7091, .T. ) ;
#92131 = CARTESIAN_POINT ( 'NONE',  ( -205.5000000000000000, 107.0000000000000000, 3.000000000000000000 ) ) ;
#92133 = ORIENTED_EDGE ( 'NONE', *, *, #41852, .F. ) ;
#92134 = VECTOR ( 'NONE', #78144, 1000.000000000000000 ) ;
#92135 = ORIENTED_EDGE ( 'NONE', *, *, #48003, .T. ) ;
#92137 = VECTOR ( 'NONE', #115742, 1000.000000000000000 ) ;
#92136 = CARTESIAN_POINT ( 'NONE',  ( 4.917588399999999638, 10.00000000000000000, 8.200000000000001066 ) ) ;
#92138 = ORIENTED_EDGE ( 'NONE', *, *, #10343, .T. ) ;
#92139 = LINE ( 'NONE', #83509, #78758 ) ;
#92140 = DIRECTION ( 'NONE',  ( 0.7071067811865480168, 0.000000000000000000, 0.7071067811865470176 ) ) ;
#92141 = EDGE_CURVE ( 'NONE', #29189, #58960, #19727, .T. ) ;
#92142 = FACE_OUTER_BOUND ( 'NONE', #30018, .T. ) ;
#92143 = CARTESIAN_POINT ( 'NONE',  ( 18.19999999999999929, 0.000000000000000000, 10.00000000000000000 ) ) ;
#92144 = DIRECTION ( 'NONE',  ( 0.000000000000000000, -1.000000000000000000, 0.000000000000000000 ) ) ;
#92145 = CARTESIAN_POINT ( 'NONE',  ( 9.199999999899999281, 10.00000000000000000, 3.300000000099999831 ) ) ;
#92146 = CARTESIAN_POINT ( 'NONE',  ( -88.50000000000000000, 92.81980515339463977, 37.50000000000001421 ) ) ;
#92147 = AXIS2_PLACEMENT_3D ( 'NONE', #48707, #93696, #62563 ) ;
#92148 = AXIS2_PLACEMENT_3D ( 'NONE', #109433, #108782, #7987 ) ;
#92149 = VECTOR ( 'NONE', #25001, 1000.000000000000000 ) ;
#92150 = DIRECTION ( 'NONE',  ( 0.000000000000000000, 0.000000000000000000, 1.000000000000000000 ) ) ;
#92151 = ORIENTED_EDGE ( 'NONE', *, *, #41826, .F. ) ;
#92152 = CIRCLE ( 'NONE', #15961, 2.049999999999997602 ) ;
#92153 = DIRECTION ( 'NONE',  ( 0.000000000000000000, -1.000000000000000000, 0.000000000000000000 ) ) ;
#92154 = ORIENTED_EDGE ( 'NONE', *, *, #49177, .F. ) ;
#92155 = CARTESIAN_POINT ( 'NONE',  ( -1.109031969376140347, 0.9028048754132729226, -1.844546253762647137 ) ) ;
#92156 = EDGE_CURVE ( 'NONE', #88007, #74090, #87996, .T. ) ;
#92157 = CARTESIAN_POINT ( 'NONE',  ( 8.000000000000000000, 130.0000000000000000, 8.000000000000000000 ) ) ;
#92158 = ORIENTED_EDGE ( 'NONE', *, *, #98226, .T. ) ;
#92159 = CARTESIAN_POINT ( 'NONE',  ( 1.134567109999999879, 10.00000000000000000, 3.650000004999999881 ) ) ;
#92160 = ADVANCED_FACE ( 'NONE', ( #7742 ), #129112, .F. ) ;
#92161 = EDGE_CURVE ( 'NONE', #11569, #81921, #119192, .T. ) ;
#92162 = VERTEX_POINT ( 'NONE', #20298 ) ;
#92163 = VERTEX_POINT ( 'NONE', #122394 ) ;
#92164 = DIRECTION ( 'NONE',  ( 0.000000000000000000, 1.000000000000000000, 0.000000000000000000 ) ) ;
#92165 = VECTOR ( 'NONE', #82763, 1000.000000000000000 ) ;
#92167 = ORIENTED_EDGE ( 'NONE', *, *, #19444, .F. ) ;
#92166 = AXIS2_PLACEMENT_3D ( 'NONE', #108712, #7915, #57033 ) ;
#92168 = LINE ( 'NONE', #19276, #3629 ) ;
#92169 = ORIENTED_EDGE ( 'NONE', *, *, #75437, .T. ) ;
#92170 = DIRECTION ( 'NONE',  ( 0.000000000000000000, -0.000000000000000000, 1.000000000000000000 ) ) ;
#92171 = ORIENTED_EDGE ( 'NONE', *, *, #85184, .T. ) ;
#92172 = LINE ( 'NONE', #32490, #25104 ) ;
#92173 = VERTEX_POINT ( 'NONE', #30903 ) ;
#92174 = VERTEX_POINT ( 'NONE', #61414 ) ;
#92175 = LINE ( 'NONE', #41783, #99817 ) ;
#92176 = FACE_OUTER_BOUND ( 'NONE', #114016, .T. ) ;
#92177 = VERTEX_POINT ( 'NONE', #19662 ) ;
#92178 = ADVANCED_FACE ( 'NONE', ( #59475 ), #91907, .F. ) ;
#92179 = DIRECTION ( 'NONE',  ( 1.000000000000000000, -0.000000000000000000, -0.000000000000000000 ) ) ;
#92180 = ORIENTED_EDGE ( 'NONE', *, *, #104069, .T. ) ;
#92181 = DIRECTION ( 'NONE',  ( 0.000000000000000000, -1.000000000000000000, 0.000000000000000000 ) ) ;
#92183 = ORIENTED_EDGE ( 'NONE', *, *, #116928, .T. ) ;
#92182 = FACE_OUTER_BOUND ( 'NONE', #4746, .T. ) ;
#92184 = LINE ( 'NONE', #21246, #51737 ) ;
#92185 = CARTESIAN_POINT ( 'NONE',  ( 121.4999999999998863, 36.49999999999999289, 3.500000000000000000 ) ) ;
#92186 = DIRECTION ( 'NONE',  ( 1.256612001954149349E-10, 0.000000000000000000, -1.000000000000000000 ) ) ;
#92187 = ORIENTED_EDGE ( 'NONE', *, *, #89440, .F. ) ;
#92188 = FACE_OUTER_BOUND ( 'NONE', #30366, .T. ) ;
#92189 = CIRCLE ( 'NONE', #94370, 0.8324116040999999244 ) ;
#92190 = ORIENTED_EDGE ( 'NONE', *, *, #22358, .T. ) ;
#92191 = ORIENTED_EDGE ( 'NONE', *, *, #75033, .F. ) ;
#92192 = DIRECTION ( 'NONE',  ( 0.000000000000000000, -0.000000000000000000, -1.000000000000000000 ) ) ;
#92193 = LINE ( 'NONE', #125983, #61949 ) ;
#92194 = EDGE_LOOP ( 'NONE', ( #56603, #33940, #8808, #34819 ) ) ;
#92195 = PERSON_AND_ORGANIZATION ( #12420, #27707 ) ;
#92196 = ORIENTED_EDGE ( 'NONE', *, *, #102489, .T. ) ;
#92197 = CARTESIAN_POINT ( 'NONE',  ( -1.134567110000009871, 10.00000000000000000, -6.649999999999999467 ) ) ;
#92198 = LINE ( 'NONE', #41807, #51586 ) ;
#92199 = PERSON_AND_ORGANIZATION ( #12420, #27707 ) ;
#92200 = DIRECTION ( 'NONE',  ( 0.000000000000000000, -1.000000000000000000, 0.000000000000000000 ) ) ;
#92201 = ORIENTED_EDGE ( 'NONE', *, *, #130057, .T. ) ;
#92202 = EDGE_LOOP ( 'NONE', ( #126930, #46659, #108983, #34709 ) ) ;
#92203 = CARTESIAN_POINT ( 'NONE',  ( 2.500000000100000008, -10.00000000000000000, -9.200000000000530420 ) ) ;
#92204 = DIRECTION ( 'NONE',  ( 0.000000000000000000, 0.000000000000000000, 1.000000000000000000 ) ) ;
#92205 = DIRECTION ( 'NONE',  ( -0.000000000000000000, -1.000000000000000000, -0.000000000000000000 ) ) ;
#92206 = CARTESIAN_POINT ( 'NONE',  ( -6.778984500001259406, 206.0000000000000284, -5.506192289998740108 ) ) ;
#92208 = ORIENTED_EDGE ( 'NONE', *, *, #102207, .F. ) ;
#92207 = FACE_OUTER_BOUND ( 'NONE', #103745, .T. ) ;
#92209 = VECTOR ( 'NONE', #32162, 1000.000000000000000 ) ;
#92210 = DIRECTION ( 'NONE',  ( -1.000000000000000000, -0.000000000000000000, -0.000000000000000000 ) ) ;
#92211 = CARTESIAN_POINT ( 'NONE',  ( 61.49999999999997158, -32.50000000000000000, 3.500000000000000000 ) ) ;
#92212 = EDGE_CURVE ( 'NONE', #129701, #114492, #28958, .T. ) ;
#92213 = CC_DESIGN_PERSON_AND_ORGANIZATION_ASSIGNMENT ( #43483, #95193, ( #5506 ) ) ;
#92214 = DIRECTION ( 'NONE',  ( 0.000000000000000000, -0.000000000000000000, -1.000000000000000000 ) ) ;
#92215 = FACE_OUTER_BOUND ( 'NONE', #122230, .T. ) ;
#92217 = VECTOR ( 'NONE', #55064, 1000.000000000000000 ) ;
#92216 = CC_DESIGN_APPROVAL ( #23344, ( #54183 ) ) ;
#92218 = DIRECTION ( 'NONE',  ( 0.000000000000000000, -1.000000000000000000, 0.000000000000000000 ) ) ;
#92219 = CYLINDRICAL_SURFACE ( 'NONE', #76112, 2.600000000000019185 ) ;
#92220 = AXIS2_PLACEMENT_3D ( 'NONE', #81418, #39008, #70820 ) ;
#92221 = EDGE_CURVE ( 'NONE', #2145, #18141, #50806, .T. ) ;
#92222 = AXIS2_PLACEMENT_3D ( 'NONE', #5511, #126886, #76482 ) ;
#92223 = FACE_OUTER_BOUND ( 'NONE', #106498, .T. ) ;
#92224 = EDGE_LOOP ( 'NONE', ( #35959, #110560, #10987, #52227 ) ) ;
#92225 = CC_DESIGN_DATE_AND_TIME_ASSIGNMENT ( #89606, #109492, ( #127759 ) ) ;
#92226 = ORIENTED_EDGE ( 'NONE', *, *, #101067, .T. ) ;
#92227 = FACE_OUTER_BOUND ( 'NONE', #32728, .T. ) ;
#92228 = COORDINATED_UNIVERSAL_TIME_OFFSET ( 1, 0, .AHEAD. ) ;
#92229 = LINE ( 'NONE', #42500, #96000 ) ;
#92230 = EDGE_CURVE ( 'NONE', #45621, #91090, #99248, .T. ) ;
#92231 = VERTEX_POINT ( 'NONE', #101853 ) ;
#92232 = EDGE_CURVE ( 'NONE', #126750, #80057, #58806, .T. ) ;
#92233 = ADVANCED_FACE ( 'NONE', ( #60119 ), #48865, .F. ) ;
#92235 = LINE ( 'NONE', #41838, #72579 ) ;
#92234 = VECTOR ( 'NONE', #117774, 1000.000000000000000 ) ;
#92237 = ORIENTED_EDGE ( 'NONE', *, *, #54588, .F. ) ;
#92236 = CARTESIAN_POINT ( 'NONE',  ( -1.898294107479116866, 1217.933484970031714, -1.019912994816856600 ) ) ;
#92238 = LINE ( 'NONE', #59594, #33463 ) ;
#92239 = AXIS2_PLACEMENT_3D ( 'NONE', #8501, #69504, #108630 ) ;
#92240 = CARTESIAN_POINT ( 'NONE',  ( -5.110202574928447206, -3.950779681293091983, -0.6587569390304452988 ) ) ;
#92241 = ADVANCED_FACE ( 'NONE', ( #33342 ), #101194, .F. ) ;
#92242 = AXIS2_PLACEMENT_3D ( 'NONE', #2689, #74941, #106088 ) ;
#92243 = ORIENTED_EDGE ( 'NONE', *, *, #60480, .T. ) ;
#92244 = AXIS2_PLACEMENT_3D ( 'NONE', #30882, #53236, #71350 ) ;
#92245 = DIRECTION ( 'NONE',  ( 0.000000000000000000, -1.000000000000000000, 0.000000000000000000 ) ) ;
#92246 = DIRECTION ( 'NONE',  ( 0.000000000000000000, 1.000000000000000000, 0.000000000000000000 ) ) ;
#92248 = FACE_BOUND ( 'NONE', #33122, .T. ) ;
#92247 = AXIS2_PLACEMENT_3D ( 'NONE', #34612, #114847, #103600 ) ;
#92249 = ORIENTED_EDGE ( 'NONE', *, *, #61226, .T. ) ;
#92250 = DIRECTION ( 'NONE',  ( -0.000000000000000000, -1.000000000000000000, -0.000000000000000000 ) ) ;
#92251 = CARTESIAN_POINT ( 'NONE',  ( 17.90500000000000114, 0.5000000000000000000, -7.500000000000000000 ) ) ;
#92252 = CIRCLE ( 'NONE', #83835, 3.000000000000000000 ) ;
#92253 = EDGE_CURVE ( 'NONE', #86988, #98978, #10356, .T. ) ;
#92254 = DIRECTION ( 'NONE',  ( 1.000000000000000000, 0.000000000000000000, 0.000000000000000000 ) ) ;
#92256 = VERTEX_POINT ( 'NONE', #70721 ) ;
#92255 = LINE ( 'NONE', #104803, #103555 ) ;
#92257 = VECTOR ( 'NONE', #92530, 1000.000000000000000 ) ;
#92258 = CARTESIAN_POINT ( 'NONE',  ( 0.2569208697893818893, 3.061616997868383141E-16, -2.500000000000000000 ) ) ;
#92259 = VERTEX_POINT ( 'NONE', #89954 ) ;
#92260 = CARTESIAN_POINT ( 'NONE',  ( 4.917588399999999638, 1290.000000000000000, 7.367588389999999876 ) ) ;
#92262 = EDGE_LOOP ( 'NONE', ( #42967, #89094 ) ) ;
#92261 = VECTOR ( 'NONE', #95149, 1000.000000000000000 ) ;
#92263 = VERTEX_POINT ( 'NONE', #91263 ) ;
#92264 = LINE ( 'NONE', #81026, #103897 ) ;
#92265 = LINE ( 'NONE', #111510, #68060 ) ;
#92266 = EDGE_LOOP ( 'NONE', ( #712, #118495, #118200, #110153 ) ) ;
#92267 = ORIENTED_EDGE ( 'NONE', *, *, #22239, .T. ) ;
#92268 = CARTESIAN_POINT ( 'NONE',  ( -135.3000000000000398, 605.0000000000002274, 0.000000000000000000 ) ) ;
#92270 = ORIENTED_EDGE ( 'NONE', *, *, #114989, .T. ) ;
#92269 = CARTESIAN_POINT ( 'NONE',  ( -225.9999999999999716, 5.000000000000000000, 140.0000000000000000 ) ) ;
#92271 = DIRECTION ( 'NONE',  ( 1.256612001954149349E-10, 0.000000000000000000, -1.000000000000000000 ) ) ;
#92272 = ADVANCED_FACE ( 'NONE', ( #81317 ), #119790, .F. ) ;
#92273 = LINE ( 'NONE', #82343, #89625 ) ;
#92274 = DIRECTION ( 'NONE',  ( 1.000000000000000000, -0.000000000000000000, -0.000000000000000000 ) ) ;
#92275 = EDGE_CURVE ( 'NONE', #101655, #29426, #42997, .T. ) ;
#92276 = CARTESIAN_POINT ( 'NONE',  ( 8.200000000000001066, 9.999999999999998224, 0.000000000000000000 ) ) ;
#92277 = CARTESIAN_POINT ( 'NONE',  ( 10.00000000000000000, 270.0000000000000000, 0.000000000000000000 ) ) ;
#92278 = ORIENTED_EDGE ( 'NONE', *, *, #13878, .F. ) ;
#92279 = LINE ( 'NONE', #1442, #120428 ) ;
#92281 = ORIENTED_EDGE ( 'NONE', *, *, #36735, .T. ) ;
#92280 = EDGE_CURVE ( 'NONE', #109099, #17048, #102252, .T. ) ;
#92282 = CARTESIAN_POINT ( 'NONE',  ( 10.00000000000000000, 120.0000000000000142, 3.299999999999470024 ) ) ;
#92284 = ADVANCED_FACE ( 'NONE', ( #29612 ), #41503, .F. ) ;
#92283 = CARTESIAN_POINT ( 'NONE',  ( -1.530215389553333027, 71.99024560157089070, -3.671268815416566689 ) ) ;
#92285 = ORIENTED_EDGE ( 'NONE', *, *, #107614, .F. ) ;
#92286 = EDGE_LOOP ( 'NONE', ( #18812, #43164, #36736, #120102 ) ) ;
#92287 = CARTESIAN_POINT ( 'NONE',  ( -10.00000000000000000, 10.00000000000000000, 3.299999999999999822 ) ) ;
#92288 = VERTEX_POINT ( 'NONE', #73795 ) ;
#92289 = CARTESIAN_POINT ( 'NONE',  ( 2.077863022626459610, 669.6493122008578212, -3.801799377839461425 ) ) ;
#92290 = EDGE_CURVE ( 'NONE', #90870, #2395, #125551, .T. ) ;
#92291 = CARTESIAN_POINT ( 'NONE',  ( -138.5000000000000000, -44.50000000000001421, 3.500000000000000000 ) ) ;
#92292 = DIRECTION ( 'NONE',  ( -0.7071067811865441310, 8.659560562354974766E-17, -0.7071067811865507924 ) ) ;
#92293 = VECTOR ( 'NONE', #72710, 1000.000000000000000 ) ;
#92294 = DIRECTION ( 'NONE',  ( 0.000000000000000000, -0.000000000000000000, -1.000000000000000000 ) ) ;
#92295 = CARTESIAN_POINT ( 'NONE',  ( 98.49999999999994316, -44.50000000000001421, 3.500000000000000000 ) ) ;
#92296 = CARTESIAN_POINT ( 'NONE',  ( -1.500000000000029088, -44.50000000000001421, 1.500000000000000000 ) ) ;
#92297 = CARTESIAN_POINT ( 'NONE',  ( 71.49999999999994316, 5.000000000000000000, 75.50000000000000000 ) ) ;
#92298 = VERTEX_POINT ( 'NONE', #90599 ) ;
#92299 = VECTOR ( 'NONE', #84364, 1000.000000000000000 ) ;
#92300 = ORIENTED_EDGE ( 'NONE', *, *, #100577, .F. ) ;
#92301 = PLANE ( 'NONE',  #109443 ) ;
#92302 = CARTESIAN_POINT ( 'NONE',  ( -101.5000000000000142, -71.50000000000001421, 3.500000000000000000 ) ) ;
#92303 = CARTESIAN_POINT ( 'NONE',  ( -108.0000000000001279, 489.0000000000003411, 3.000000000000000000 ) ) ;
#92304 = ORIENTED_EDGE ( 'NONE', *, *, #93234, .F. ) ;
#92305 = EDGE_CURVE ( 'NONE', #15194, #80825, #131063, .T. ) ;
#92307 = AXIS2_PLACEMENT_3D ( 'NONE', #47719, #7912, #48372 ) ;
#92306 = APPROVAL_PERSON_ORGANIZATION ( #113767, #58251, #125051 ) ;
#92308 = EDGE_LOOP ( 'NONE', ( #15426, #61683, #50664, #89713 ) ) ;
#92309 = VECTOR ( 'NONE', #48599, 1000.000000000000000 ) ;
#92310 = DIRECTION ( 'NONE',  ( -0.000000000000000000, -0.000000000000000000, 1.000000000000000000 ) ) ;
#92311 = EDGE_CURVE ( 'NONE', #22251, #73919, #121103, .T. ) ;
#92312 = EDGE_CURVE ( 'NONE', #47996, #63648, #25371, .T. ) ;
#92313 = DIRECTION ( 'NONE',  ( 1.000000000000000000, 0.000000000000000000, 0.000000000000000000 ) ) ;
#92314 = ORIENTED_EDGE ( 'NONE', *, *, #83462, .T. ) ;
#92315 = ORIENTED_EDGE ( 'NONE', *, *, #126126, .T. ) ;
#92316 = CARTESIAN_POINT ( 'NONE',  ( 100.7500000000000142, -90.00000000000005684, 0.000000000000000000 ) ) ;
#92317 = VERTEX_POINT ( 'NONE', #6117 ) ;
#92318 = CARTESIAN_POINT ( 'NONE',  ( 8.200000000100001074, -10.00000000000000000, -2.799999999999999822 ) ) ;
#92319 = ORIENTED_EDGE ( 'NONE', *, *, #106209, .F. ) ;
#92320 = ADVANCED_FACE ( 'NONE', ( #74455 ), #13442, .F. ) ;
#92321 = CIRCLE ( 'NONE', #109272, 0.3000000000249990473 ) ;
#92322 = DIRECTION ( 'NONE',  ( -1.000000000000000000, 0.000000000000000000, -3.333589191726697936E-10 ) ) ;
#92323 = EDGE_CURVE ( 'NONE', #73080, #49370, #106512, .T. ) ;
#92324 = ORIENTED_EDGE ( 'NONE', *, *, #23114, .F. ) ;
#92325 = CARTESIAN_POINT ( 'NONE',  ( 3.978746919022202011, 460.0000000000000000, 2.500000000099997788 ) ) ;
#92326 = CIRCLE ( 'NONE', #94504, 3.000000000000000000 ) ;
#92327 = VERTEX_POINT ( 'NONE', #96968 ) ;
#92328 = AXIS2_PLACEMENT_3D ( 'NONE', #72335, #112758, #53091 ) ;
#92329 = AXIS2_PLACEMENT_3D ( 'NONE', #24513, #73607, #92842 ) ;
#92330 = ORIENTED_EDGE ( 'NONE', *, *, #13159, .T. ) ;
#92331 = LINE ( 'NONE', #94280, #25599 ) ;
#92332 = LINE ( 'NONE', #50589, #123259 ) ;
#92333 = EDGE_LOOP ( 'NONE', ( #39924, #34267, #110439, #11008 ) ) ;
#92334 = DIRECTION ( 'NONE',  ( -0.000000000000000000, -0.000000000000000000, 1.000000000000000000 ) ) ;
#92335 = EDGE_CURVE ( 'NONE', #93639, #97087, #28140, .T. ) ;
#92336 = ORIENTED_EDGE ( 'NONE', *, *, #24042, .T. ) ;
#92337 = DIRECTION ( 'NONE',  ( -1.000000000000000000, -0.000000000000000000, -0.000000000000000000 ) ) ;
#92338 = CALENDAR_DATE ( 2023, 4, 9 ) ;
#92339 = VERTEX_POINT ( 'NONE', #124854 ) ;
#92340 = CIRCLE ( 'NONE', #52027, 2.999999994999990260 ) ;
#92341 = DIRECTION ( 'NONE',  ( 0.000000000000000000, 0.000000000000000000, -1.000000000000000000 ) ) ;
#92343 = ORIENTED_EDGE ( 'NONE', *, *, #26932, .T. ) ;
#92342 = CIRCLE ( 'NONE', #18239, 2.000000000000000000 ) ;
#92344 = DIRECTION ( 'NONE',  ( 0.000000000000000000, 1.000000000000000000, 0.000000000000000000 ) ) ;
#92345 = DIRECTION ( 'NONE',  ( -0.000000000000000000, -0.000000000000000000, 1.000000000000000000 ) ) ;
#92346 = DIRECTION ( 'NONE',  ( 0.000000000000000000, 0.000000000000000000, -1.000000000000000000 ) ) ;
#92347 = CIRCLE ( 'NONE', #111387, 1.499999999999999556 ) ;
#92348 = ORIENTED_EDGE ( 'NONE', *, *, #73713, .T. ) ;
#92349 = DIRECTION ( 'NONE',  ( 1.000000000000000000, 0.000000000000000000, -0.000000000000000000 ) ) ;
#92350 = AXIS2_PLACEMENT_3D ( 'NONE', #52282, #11826, #33021 ) ;
#92351 = VERTEX_POINT ( 'NONE', #65835 ) ;
#92352 = VERTEX_POINT ( 'NONE', #46574 ) ;
#92353 = CARTESIAN_POINT ( 'NONE',  ( 10.00000000000000000, 10.00000000000000000, 0.000000000000000000 ) ) ;
#92354 = CARTESIAN_POINT ( 'NONE',  ( 8.500000000100000008, 280.0000000000000000, 2.800000000099999831 ) ) ;
#92355 = ORIENTED_EDGE ( 'NONE', *, *, #74486, .F. ) ;
#92356 = DIRECTION ( 'NONE',  ( -1.000000000000000000, 0.000000000000000000, 4.722428788315755877E-11 ) ) ;
#92357 = VERTEX_POINT ( 'NONE', #3499 ) ;
#92358 = APPROVAL_DATE_TIME ( #99061, #114968 ) ;
#92359 = DIRECTION ( 'NONE',  ( -1.000000000000000000, 0.000000000000000000, -3.333589191726697936E-10 ) ) ;
#92361 = VERTEX_POINT ( 'NONE', #87032 ) ;
#92360 = DESIGN_CONTEXT ( 'detailed design', #38952, 'design' ) ;
#92362 = EDGE_CURVE ( 'NONE', #34511, #109466, #2771, .T. ) ;
#92363 = ORIENTED_EDGE ( 'NONE', *, *, #69676, .T. ) ;
#92364 = FACE_OUTER_BOUND ( 'NONE', #57180, .T. ) ;
#92365 = LINE ( 'NONE', #121563, #63174 ) ;
#92366 = CARTESIAN_POINT ( 'NONE',  ( -69.00000000000000000, 8.000000000000000000, 42.00000000000000711 ) ) ;
#92367 = CIRCLE ( 'NONE', #43624, 0.7999999999999999334 ) ;
#92368 = DIRECTION ( 'NONE',  ( 0.000000000000000000, 0.000000000000000000, 1.000000000000000000 ) ) ;
#92369 = EDGE_CURVE ( 'NONE', #4555, #4835, #106260, .T. ) ;
#92370 = PLANE ( 'NONE',  #114055 ) ;
#92371 =( REPRESENTATION_RELATIONSHIP ('NONE','NONE', #64060, #27665 ) REPRESENTATION_RELATIONSHIP_WITH_TRANSFORMATION ( #99938 )SHAPE_REPRESENTATION_RELATIONSHIP( ) );
#92372 = DIRECTION ( 'NONE',  ( 0.000000000000000000, 1.000000000000000000, 0.000000000000000000 ) ) ;
#92373 = DIRECTION ( 'NONE',  ( 0.000000000000000000, 0.000000000000000000, 1.000000000000000000 ) ) ;
#92374 = VERTEX_POINT ( 'NONE', #116188 ) ;
#92375 = CC_DESIGN_DATE_AND_TIME_ASSIGNMENT ( #18629, #39183, ( #98080 ) ) ;
#92376 = EDGE_LOOP ( 'NONE', ( #79409, #85841, #45703, #115761 ) ) ;
#92377 = DIRECTION ( 'NONE',  ( 0.000000000000000000, 0.000000000000000000, 1.000000000000000000 ) ) ;
#92378 = DIRECTION ( 'NONE',  ( 1.000000000000000000, 0.000000000000000000, 0.000000000000000000 ) ) ;
#92379 = PERSON_AND_ORGANIZATION ( #7719, #72931 ) ;
#92380 = CIRCLE ( 'NONE', #111506, 0.3000000000249998799 ) ;
#92381 = VECTOR ( 'NONE', #23107, 1000.000000000000000 ) ;
#92382 = ORIENTED_EDGE ( 'NONE', *, *, #52580, .T. ) ;
#92383 = EDGE_CURVE ( 'NONE', #25891, #81689, #55885, .T. ) ;
#92384 = CARTESIAN_POINT ( 'NONE',  ( -3.255887450012057371, 158.0000000000000000, -4.528679659987943751 ) ) ;
#92386 = ORIENTED_EDGE ( 'NONE', *, *, #81433, .F. ) ;
#92385 = CARTESIAN_POINT ( 'NONE',  ( 228.9999999999999716, -649.9999999999996589, 0.000000000000000000 ) ) ;
#92387 = DIRECTION ( 'NONE',  ( 0.000000000000000000, 0.000000000000000000, 1.000000000000000000 ) ) ;
#92388 = EDGE_CURVE ( 'NONE', #62621, #24331, #35305, .T. ) ;
#92389 = DIRECTION ( 'NONE',  ( 0.000000000000000000, -1.000000000000000000, 0.000000000000000000 ) ) ;
#92390 = DIRECTION ( 'NONE',  ( -0.000000000000000000, -0.000000000000000000, 1.000000000000000000 ) ) ;
#92391 = EDGE_CURVE ( 'NONE', #115397, #103903, #75765, .T. ) ;
#92392 = CARTESIAN_POINT ( 'NONE',  ( 39.99999999999995737, 108.0000000000000000, 3.500000000000000000 ) ) ;
#92393 = DIRECTION ( 'NONE',  ( 0.000000000000000000, 1.000000000000000000, 0.000000000000000000 ) ) ;
#92394 = LINE ( 'NONE', #41350, #126891 ) ;
#92395 = DIRECTION ( 'NONE',  ( 0.000000000000000000, 0.000000000000000000, 1.000000000000000000 ) ) ;
#92396 = DIRECTION ( 'NONE',  ( 0.000000000000000000, -0.000000000000000000, 1.000000000000000000 ) ) ;
#92397 = VECTOR ( 'NONE', #94799, 1000.000000000000000 ) ;
#92398 = CARTESIAN_POINT ( 'NONE',  ( 3.778484949481582422, -1.500901465564954629, -2.012250070758133003 ) ) ;
#92400 = VERTEX_POINT ( 'NONE', #33997 ) ;
#92399 = DIRECTION ( 'NONE',  ( 1.000000000000000000, 0.000000000000000000, 1.256612001954149349E-10 ) ) ;
#92401 = ADVANCED_FACE ( 'NONE', ( #94336 ), #24708, .T. ) ;
#92402 = EDGE_CURVE ( 'NONE', #78989, #39091, #43949, .T. ) ;
#92403 = CARTESIAN_POINT ( 'NONE',  ( -221.5499999999998977, -319.9999999999997158, 0.000000000000000000 ) ) ;
#92405 = CIRCLE ( 'NONE', #9877, 2.541999999999999815 ) ;
#92404 = APPROVAL_PERSON_ORGANIZATION ( #116724, #88191, #49061 ) ;
#92406 = FACE_OUTER_BOUND ( 'NONE', #4018, .T. ) ;
#92407 = VECTOR ( 'NONE', #110734, 1000.000000000000000 ) ;
#92408 = DIRECTION ( 'NONE',  ( 1.000000000000000000, 0.000000000000000000, 0.000000000000000000 ) ) ;
#92410 = ORIENTED_EDGE ( 'NONE', *, *, #12152, .T. ) ;
#92409 = CARTESIAN_POINT ( 'NONE',  ( 3.858794200000000174, 235.0000000000000000, 8.200000000000001066 ) ) ;
#92411 = EDGE_CURVE ( 'NONE', #29120, #122424, #45922, .T. ) ;
#92412 = LINE ( 'NONE', #102369, #53964 ) ;
#92414 = CONICAL_SURFACE ( 'NONE', #35242, 5.734999999999990550, 0.7853981633974458365 ) ;
#92413 = DIRECTION ( 'NONE',  ( -0.000000000000000000, -0.000000000000000000, 1.000000000000000000 ) ) ;
#92415 = ORIENTED_EDGE ( 'NONE', *, *, #32790, .F. ) ;
#92416 = DIRECTION ( 'NONE',  ( -1.000000000000000000, -0.000000000000000000, -0.000000000000000000 ) ) ;
#92417 = ORIENTED_EDGE ( 'NONE', *, *, #64865, .F. ) ;
#92418 = ORIENTED_EDGE ( 'NONE', *, *, #57533, .F. ) ;
#92419 = AXIS2_PLACEMENT_3D ( 'NONE', #95999, #36312, #86705 ) ;
#92420 = DIRECTION ( 'NONE',  ( -0.000000000000000000, 1.000000000000000000, -0.000000000000000000 ) ) ;
#92421 = CYLINDRICAL_SURFACE ( 'NONE', #108464, 2.000000000000000000 ) ;
#92422 = VERTEX_POINT ( 'NONE', #116850 ) ;
#92423 = CALENDAR_DATE ( 2023, 4, 9 ) ;
#92424 = FACE_OUTER_BOUND ( 'NONE', #84617, .T. ) ;
#92425 = ORIENTED_EDGE ( 'NONE', *, *, #68300, .F. ) ;
#92426 = CARTESIAN_POINT ( 'NONE',  ( 8.200000000000001066, 10.00000000000000000, 2.799999999999999822 ) ) ;
#92427 = FACE_OUTER_BOUND ( 'NONE', #35238, .T. ) ;
#92428 = DIRECTION ( 'NONE',  ( 0.000000000000000000, 0.000000000000000000, -1.000000000000000000 ) ) ;
#92429 = AXIS2_PLACEMENT_3D ( 'NONE', #19016, #120457, #59482 ) ;
#92430 = DIRECTION ( 'NONE',  ( 0.000000000000000000, -1.000000000000000000, 0.000000000000000000 ) ) ;
#92431 = DIRECTION ( 'NONE',  ( 0.000000000000000000, 0.000000000000000000, 1.000000000000000000 ) ) ;
#92432 = AXIS2_PLACEMENT_3D ( 'NONE', #36945, #56855, #26345 ) ;
#92433 = FACE_OUTER_BOUND ( 'NONE', #29770, .T. ) ;
#92435 = EDGE_CURVE ( 'NONE', #1926, #8849, #66486, .T. ) ;
#92434 = CIRCLE ( 'NONE', #126342, 0.8000000000000003775 ) ;
#92436 = ADVANCED_FACE ( 'NONE', ( #75106 ), #94998, .F. ) ;
#92437 = DIRECTION ( 'NONE',  ( 0.000000000000000000, -1.000000000000000000, 0.000000000000000000 ) ) ;
#92438 = ADVANCED_FACE ( 'NONE', ( #56530 ), #63851, .F. ) ;
#92439 = VECTOR ( 'NONE', #73589, 1000.000000000000000 ) ;
#92440 = DIRECTION ( 'NONE',  ( 0.000000000000000000, -1.000000000000000000, 0.000000000000000000 ) ) ;
#92441 = ORIENTED_EDGE ( 'NONE', *, *, #60978, .T. ) ;
#92442 = ORIENTED_EDGE ( 'NONE', *, *, #115717, .F. ) ;
#92443 = CARTESIAN_POINT ( 'NONE',  ( 5.506192294169409251, 10.00000000000000000, 6.778984495830590262 ) ) ;
#92444 = EDGE_LOOP ( 'NONE', ( #13478, #27864, #42631, #89451 ) ) ;
#92445 = DIRECTION ( 'NONE',  ( -1.000000000000000000, -0.000000000000000000, -0.000000000000000000 ) ) ;
#92446 = AXIS2_PLACEMENT_3D ( 'NONE', #109988, #98739, #7892 ) ;
#92447 = EDGE_CURVE ( 'NONE', #73121, #122454, #59797, .T. ) ;
#92448 = LINE ( 'NONE', #12205, #120606 ) ;
#92449 = VECTOR ( 'NONE', #109851, 1000.000000000000000 ) ;
#92450 = LINE ( 'NONE', #32108, #36400 ) ;
#92451 = PLANE ( 'NONE',  #37832 ) ;
#92452 = CARTESIAN_POINT ( 'NONE',  ( 1.134567109999999435, 72.22772473005672111, 3.650000005000009651 ) ) ;
#92453 = FACE_OUTER_BOUND ( 'NONE', #105032, .T. ) ;
#92454 = ORIENTED_EDGE ( 'NONE', *, *, #102304, .F. ) ;
#92456 = CARTESIAN_POINT ( 'NONE',  ( 25.00000000000000000, 21.99999999999999645, 0.000000000000000000 ) ) ;
#92455 = VECTOR ( 'NONE', #93351, 1000.000000000000000 ) ;
#92457 = DIRECTION ( 'NONE',  ( 0.000000000000000000, 0.000000000000000000, 1.000000000000000000 ) ) ;
#92458 = DIRECTION ( 'NONE',  ( 1.000000000000000000, 0.000000000000000000, 0.000000000000000000 ) ) ;
#92460 = LINE ( 'NONE', #121649, #24730 ) ;
#92459 = CIRCLE ( 'NONE', #73363, 1.499999999999987566 ) ;
#92461 = ORIENTED_EDGE ( 'NONE', *, *, #87517, .T. ) ;
#92462 = LINE ( 'NONE', #1619, #31735 ) ;
#92463 = ORIENTED_EDGE ( 'NONE', *, *, #79136, .F. ) ;
#92464 = DIRECTION ( 'NONE',  ( -0.7071067811865459074, 0.000000000000000000, 0.7071067811865491270 ) ) ;
#92465 = VERTEX_POINT ( 'NONE', #37928 ) ;
#92466 = DIRECTION ( 'NONE',  ( 1.000000000000000000, 0.000000000000000000, 0.000000000000000000 ) ) ;
#92467 = ADVANCED_FACE ( 'NONE', ( #90282 ), #49833, .F. ) ;
#92468 = VERTEX_POINT ( 'NONE', #117499 ) ;
#92469 = ORIENTED_EDGE ( 'NONE', *, *, #53895, .T. ) ;
#92471 = CARTESIAN_POINT ( 'NONE',  ( -8.200000000000001066, -10.00000000000000000, 4.917588399999999638 ) ) ;
#92470 = CARTESIAN_POINT ( 'NONE',  ( -8.500000000100000008, 1290.000000000000000, 2.800000000099999831 ) ) ;
#92472 = CARTESIAN_POINT ( 'NONE',  ( 3.858794200000000174, 360.0000000000000000, 8.200000000000001066 ) ) ;
#92473 = ORIENTED_EDGE ( 'NONE', *, *, #81648, .T. ) ;
#92475 = LINE ( 'NONE', #113018, #91158 ) ;
#92474 = CARTESIAN_POINT ( 'NONE',  ( -101.5000000000000142, -44.50000000000001421, 3.500000000000000000 ) ) ;
#92476 = CARTESIAN_POINT ( 'NONE',  ( 9.938745858776572462, 12.67012112859904960, 2.981089938329101408 ) ) ;
#92477 = LINE ( 'NONE', #43382, #90184 ) ;
#92478 = VECTOR ( 'NONE', #66845, 1000.000000000000000 ) ;
#92479 = VERTEX_POINT ( 'NONE', #58490 ) ;
#92480 = EDGE_CURVE ( 'NONE', #47039, #38305, #19339, .T. ) ;
#92481 = CARTESIAN_POINT ( 'NONE',  ( -118.5000000000000284, -32.50000000000000000, 1.500000000000000000 ) ) ;
#92482 = ADVANCED_FACE ( 'NONE', ( #129454 ), #38584, .F. ) ;
#92483 = EDGE_LOOP ( 'NONE', ( #61214, #41093, #85637, #56700 ) ) ;
#92484 = CARTESIAN_POINT ( 'NONE',  ( -5.363878188576772565, 205.0000000000000284, 2.500000000099998676 ) ) ;
#92485 = CARTESIAN_POINT ( 'NONE',  ( 8.200000000000001066, 10.00000000000000000, 2.799999999999999822 ) ) ;
#92486 = VERTEX_POINT ( 'NONE', #110174 ) ;
#92487 = VECTOR ( 'NONE', #32673, 1000.000000000000000 ) ;
#92488 = ORIENTED_EDGE ( 'NONE', *, *, #81802, .F. ) ;
#92489 = FACE_OUTER_BOUND ( 'NONE', #37503, .T. ) ;
#92491 = CARTESIAN_POINT ( 'NONE',  ( -1.662341992828936021, 1218.148051960866269, 1.370420479791137458 ) ) ;
#92490 = CARTESIAN_POINT ( 'NONE',  ( -48.38456591660111883, 41.88015999999999650, -1.387778780781445676E-14 ) ) ;
#92492 = EDGE_LOOP ( 'NONE', ( #78037, #25757, #105012, #60594 ) ) ;
#92494 = FACE_OUTER_BOUND ( 'NONE', #121365, .T. ) ;
#92493 = LINE ( 'NONE', #70664, #3667 ) ;
#92495 = EDGE_CURVE ( 'NONE', #89400, #4555, #130742, .T. ) ;
#92496 = EDGE_LOOP ( 'NONE', ( #44426, #126144, #42644, #103488 ) ) ;
#92497 = CARTESIAN_POINT ( 'NONE',  ( 8.500000000000000000, 6.000000000000000000, 2.500000000000000000 ) ) ;
#92498 = PERSON_AND_ORGANIZATION ( #12420, #27707 ) ;
#92499 = VERTEX_POINT ( 'NONE', #67785 ) ;
#92501 = CIRCLE ( 'NONE', #124308, 2.000000000000000000 ) ;
#92500 = LOCAL_TIME ( 10, 2, 9.000000000000000000, #31104 ) ;
#92502 = ORIENTED_EDGE ( 'NONE', *, *, #122920, .F. ) ;
#92503 = DIRECTION ( 'NONE',  ( 0.000000000000000000, -0.000000000000000000, 1.000000000000000000 ) ) ;
#92504 = DIRECTION ( 'NONE',  ( 0.000000000000000000, -0.000000000000000000, 1.000000000000000000 ) ) ;
#92505 = CIRCLE ( 'NONE', #67050, 2.999999994999990260 ) ;
#92506 = ORIENTED_EDGE ( 'NONE', *, *, #13288, .F. ) ;
#92507 = DIRECTION ( 'NONE',  ( 0.000000000000000000, -1.000000000000000000, 0.000000000000000000 ) ) ;
#92508 = FACE_OUTER_BOUND ( 'NONE', #26466, .T. ) ;
#92509 = EDGE_CURVE ( 'NONE', #116615, #47598, #118812, .T. ) ;
#92510 = PLANE ( 'NONE',  #128242 ) ;
#92511 = VERTEX_POINT ( 'NONE', #37280 ) ;
#92512 = DIRECTION ( 'NONE',  ( -0.000000000000000000, 1.000000000000000000, -0.000000000000000000 ) ) ;
#92513 = ORIENTED_EDGE ( 'NONE', *, *, #122649, .T. ) ;
#92514 = ORIENTED_EDGE ( 'NONE', *, *, #51829, .T. ) ;
#92515 = CARTESIAN_POINT ( 'NONE',  ( 5.506192294169410140, 50.00000000000000000, 6.778984495830589374 ) ) ;
#92516 = DIRECTION ( 'NONE',  ( -1.000000000000000000, 0.000000000000000000, 0.000000000000000000 ) ) ;
#92517 = ORIENTED_EDGE ( 'NONE', *, *, #102061, .T. ) ;
#92518 = CARTESIAN_POINT ( 'NONE',  ( -8.000000000000000000, 190.0000000000000000, -8.000000000000000000 ) ) ;
#92519 = ORIENTED_EDGE ( 'NONE', *, *, #9370, .T. ) ;
#92520 = SHAPE_DEFINITION_REPRESENTATION ( #60794, #45469 ) ;
#92521 = ORIENTED_EDGE ( 'NONE', *, *, #17149, .T. ) ;
#92522 = VECTOR ( 'NONE', #89566, 1000.000000000000000 ) ;
#92523 = EDGE_LOOP ( 'NONE', ( #26414, #88828, #120284, #92135 ) ) ;
#92524 = CIRCLE ( 'NONE', #64990, 0.7999999999999999334 ) ;
#92526 = ORIENTED_EDGE ( 'NONE', *, *, #129901, .T. ) ;
#92525 = DIRECTION ( 'NONE',  ( 0.000000000000000000, -1.000000000000000000, -3.469446951953620598E-16 ) ) ;
#92527 = PERSON_AND_ORGANIZATION ( #12420, #27707 ) ;
#92528 = VERTEX_POINT ( 'NONE', #87682 ) ;
#92529 = DIRECTION ( 'NONE',  ( 0.7071067811865480168, 0.000000000000000000, 0.7071067811865470176 ) ) ;
#92530 = DIRECTION ( 'NONE',  ( 1.000000000000000000, -0.000000000000000000, -0.000000000000000000 ) ) ;
#92531 = EDGE_CURVE ( 'NONE', #49096, #84261, #118149, .T. ) ;
#92532 = DIRECTION ( 'NONE',  ( -0.7071067800676164028, 0.000000000000000000, 0.7071067823054786317 ) ) ;
#92533 = ORIENTED_EDGE ( 'NONE', *, *, #40949, .F. ) ;
#92534 = CARTESIAN_POINT ( 'NONE',  ( -8.000000000000000000, -10.00000000000000000, -10.00000000000000000 ) ) ;
#92535 = CARTESIAN_POINT ( 'NONE',  ( 4.528679656440360191, 10.00000000000000000, 3.255887453559640043 ) ) ;
#92536 = CARTESIAN_POINT ( 'NONE',  ( 2.500000000000000000, 2.357898499370428169, -6.071532165918824830E-15 ) ) ;
#92537 = ADVANCED_FACE ( 'NONE', ( #97626 ), #8074, .F. ) ;
#92538 = VECTOR ( 'NONE', #30259, 1000.000000000000000 ) ;
#92539 = LINE ( 'NONE', #131053, #113717 ) ;
#92540 = EDGE_CURVE ( 'NONE', #39308, #94515, #8731, .T. ) ;
#92541 = VECTOR ( 'NONE', #59327, 1000.000000000000000 ) ;
#92542 = ORIENTED_EDGE ( 'NONE', *, *, #107556, .T. ) ;
#92543 = EDGE_LOOP ( 'NONE', ( #104201, #128520, #83523, #69635 ) ) ;
#92544 = EDGE_CURVE ( 'NONE', #90600, #24713, #130096, .T. ) ;
#92545 = APPROVAL_DATE_TIME ( #105096, #112227 ) ;
#92546 = VERTEX_POINT ( 'NONE', #59148 ) ;
#92547 = DIRECTION ( 'NONE',  ( -0.000000000000000000, -0.000000000000000000, -1.000000000000000000 ) ) ;
#92549 = VERTEX_POINT ( 'NONE', #39232 ) ;
#92548 = FACE_OUTER_BOUND ( 'NONE', #42803, .T. ) ;
#92550 = LINE ( 'NONE', #22252, #126447 ) ;
#92551 = ORIENTED_EDGE ( 'NONE', *, *, #72507, .T. ) ;
#92552 = EDGE_CURVE ( 'NONE', #64878, #102195, #125639, .T. ) ;
#92553 = DIRECTION ( 'NONE',  ( 0.000000000000000000, -1.000000000000000000, 0.000000000000000000 ) ) ;
#92554 = CARTESIAN_POINT ( 'NONE',  ( 4.599999999999999645, -12.75099999999999945, 0.000000000000000000 ) ) ;
#92555 = CARTESIAN_POINT ( 'NONE',  ( 8.000000000000000000, 10.00000000000000000, 10.00000000000000000 ) ) ;
#92556 = EDGE_CURVE ( 'NONE', #79345, #59955, #77079, .T. ) ;
#92557 = DIRECTION ( 'NONE',  ( 0.000000000000000000, 0.000000000000000000, 1.000000000000000000 ) ) ;
#92558 = ORIENTED_EDGE ( 'NONE', *, *, #88293, .F. ) ;
#92559 = DIRECTION ( 'NONE',  ( -1.000000000000000000, 0.000000000000000000, 0.000000000000000000 ) ) ;
#92560 = DIRECTION ( 'NONE',  ( 0.000000000000000000, -1.000000000000000000, 0.000000000000000000 ) ) ;
#92561 = VECTOR ( 'NONE', #115311, 1000.000000000000000 ) ;
#92562 = CARTESIAN_POINT ( 'NONE',  ( 3.858794200000000174, 180.0000000000000000, 8.200000000000001066 ) ) ;
#92564 = VERTEX_POINT ( 'NONE', #26677 ) ;
#92563 = DIRECTION ( 'NONE',  ( -5.286776307738840622E-16, 1.000000000000000000, 0.000000000000000000 ) ) ;
#92565 = EDGE_CURVE ( 'NONE', #9555, #130643, #123549, .T. ) ;
#92566 = DIRECTION ( 'NONE',  ( 0.000000000000000000, -1.000000000000000000, 0.000000000000000000 ) ) ;
#92567 = LINE ( 'NONE', #81334, #119966 ) ;
#92568 = CARTESIAN_POINT ( 'NONE',  ( -174.9999999999999716, 89.99999999999998579, 0.000000000000000000 ) ) ;
#92569 = CARTESIAN_POINT ( 'NONE',  ( 3.649999999999999911, 305.0000000000000000, 4.922792210000000779 ) ) ;
#92570 = EDGE_CURVE ( 'NONE', #28119, #76708, #57185, .T. ) ;
#92571 = DIRECTION ( 'NONE',  ( 1.000000000000000000, 2.372271420139224810E-16, -0.000000000000000000 ) ) ;
#92572 = CARTESIAN_POINT ( 'NONE',  ( -5.363878188576772565, 445.0000000000000000, 2.500000000099998676 ) ) ;
#92573 = CARTESIAN_POINT ( 'NONE',  ( -18.50000000000004263, 48.49999999999998579, 3.500000000000000000 ) ) ;
#92574 = EDGE_LOOP ( 'NONE', ( #22876, #39334, #63014, #67057 ) ) ;
#92575 = VERTEX_POINT ( 'NONE', #47886 ) ;
#92576 = DIRECTION ( 'NONE',  ( 0.000000000000000000, -1.000000000000000000, 0.000000000000000000 ) ) ;
#92577 = CARTESIAN_POINT ( 'NONE',  ( 3.649999999999999911, 10.00000000000000000, 2.220446049250309876E-16 ) ) ;
#92578 = VERTEX_POINT ( 'NONE', #88333 ) ;
#92579 = CALENDAR_DATE ( 2023, 4, 9 ) ;
#92580 = DIRECTION ( 'NONE',  ( -0.000000000000000000, 0.000000000000000000, -1.000000000000000000 ) ) ;
#92581 = VERTEX_POINT ( 'NONE', #128787 ) ;
#92582 = PRODUCT_DEFINITION_SHAPE ( 'NONE', 'NONE',  #131252 ) ;
#92583 = FACE_OUTER_BOUND ( 'NONE', #95127, .T. ) ;
#92584 = CARTESIAN_POINT ( 'NONE',  ( -21.50000000000001776, -71.50000000000001421, 3.500000000000000000 ) ) ;
#92585 = CARTESIAN_POINT ( 'NONE',  ( 13.33253162947324100, -11.65921444569335286, 5.943092907214891696 ) ) ;
#92586 = DIRECTION ( 'NONE',  ( 0.000000000000000000, 0.000000000000000000, 1.000000000000000000 ) ) ;
#92587 = PLANE ( 'NONE',  #80761 ) ;
#92588 = DIRECTION ( 'NONE',  ( 0.000000000000000000, 0.000000000000000000, -1.000000000000000000 ) ) ;
#92589 = AXIS2_PLACEMENT_3D ( 'NONE', #84668, #114487, #115778 ) ;
#92590 = EDGE_CURVE ( 'NONE', #87183, #28272, #18024, .T. ) ;
#92591 = VECTOR ( 'NONE', #69717, 1000.000000000000000 ) ;
#92593 = ORIENTED_EDGE ( 'NONE', *, *, #71762, .T. ) ;
#92592 = EDGE_CURVE ( 'NONE', #103014, #54344, #76990, .T. ) ;
#92594 = FACE_OUTER_BOUND ( 'NONE', #25470, .T. ) ;
#92595 = DIRECTION ( 'NONE',  ( 1.000000000000000000, 0.000000000000000000, 0.000000000000000000 ) ) ;
#92596 = VERTEX_POINT ( 'NONE', #26606 ) ;
#92597 = VECTOR ( 'NONE', #31260, 1000.000000000000000 ) ;
#92598 = EDGE_CURVE ( 'NONE', #2345, #73085, #31234, .T. ) ;
#92599 = VECTOR ( 'NONE', #20407, 1000.000000000000000 ) ;
#92600 = ADVANCED_FACE ( 'NONE', ( #102832 ), #72355, .F. ) ;
#92601 = DIRECTION ( 'NONE',  ( -0.000000000000000000, -0.000000000000000000, 1.000000000000000000 ) ) ;
#92602 = PLANE ( 'NONE',  #111116 ) ;
#92605 = ORIENTED_EDGE ( 'NONE', *, *, #40940, .F. ) ;
#92604 = VERTEX_POINT ( 'NONE', #50479 ) ;
#92603 = EDGE_CURVE ( 'NONE', #11276, #117348, #20628, .T. ) ;
#92606 = EDGE_LOOP ( 'NONE', ( #79814, #31211, #117094, #100266 ) ) ;
#92607 = PERSON_AND_ORGANIZATION_ROLE ( 'classification_officer' ) ;
#92608 = CARTESIAN_POINT ( 'NONE',  ( 38.49999999999992184, 39.49999999999999289, 3.500000000000000000 ) ) ;
#92609 = ORIENTED_EDGE ( 'NONE', *, *, #52279, .F. ) ;
#92610 = DIRECTION ( 'NONE',  ( -0.000000000000000000, -1.000000000000000000, -0.000000000000000000 ) ) ;
#92611 = ORIENTED_EDGE ( 'NONE', *, *, #44064, .F. ) ;
#92612 = DIRECTION ( 'NONE',  ( -0.000000000000000000, -0.000000000000000000, -1.000000000000000000 ) ) ;
#92613 = CARTESIAN_POINT ( 'NONE',  ( 12.94112735966377414, 18.00000000000000000, -48.99999999999998579 ) ) ;
#92614 = EDGE_CURVE ( 'NONE', #20058, #126022, #111480, .T. ) ;
#92615 = EDGE_LOOP ( 'NONE', ( #86617, #91872, #75687, #66587 ) ) ;
#92616 = CARTESIAN_POINT ( 'NONE',  ( 5.506192294169410140, 158.0000000000000000, 6.778984495830589374 ) ) ;
#92617 = CYLINDRICAL_SURFACE ( 'NONE', #45061, 2.000000000000001776 ) ;
#92618 = AXIS2_PLACEMENT_3D ( 'NONE', #75636, #33221, #74984 ) ;
#92619 = VERTEX_POINT ( 'NONE', #40542 ) ;
#92620 = LINE ( 'NONE', #112517, #110571 ) ;
#92621 = VERTEX_POINT ( 'NONE', #112129 ) ;
#92623 = DIRECTION ( 'NONE',  ( 0.000000000000000000, -0.000000000000000000, 1.000000000000000000 ) ) ;
#92622 = LINE ( 'NONE', #113806, #68449 ) ;
#92624 = DIRECTION ( 'NONE',  ( 0.000000000000000000, 1.000000000000000000, 0.000000000000000000 ) ) ;
#92625 = CIRCLE ( 'NONE', #12063, 2.999999994991474850 ) ;
#92626 = VECTOR ( 'NONE', #54403, 1000.000000000000000 ) ;
#92627 = CARTESIAN_POINT ( 'NONE',  ( 8.200000000000001066, 10.00000000000000000, 2.799999999999999822 ) ) ;
#92628 = CARTESIAN_POINT ( 'NONE',  ( -3.649999999999999911, 198.2277247300567353, -1.134567109999999879 ) ) ;
#92629 = VERTEX_POINT ( 'NONE', #92886 ) ;
#92630 = DIRECTION ( 'NONE',  ( 0.000000000000000000, -1.000000000000000000, -0.000000000000000000 ) ) ;
#92631 = ADVANCED_FACE ( 'NONE', ( #2050 ), #90937, .F. ) ;
#92632 = ORIENTED_EDGE ( 'NONE', *, *, #16313, .F. ) ;
#92633 = EDGE_CURVE ( 'NONE', #123032, #13518, #68469, .T. ) ;
#92634 = CARTESIAN_POINT ( 'NONE',  ( -3.255887453559640043, 10.00000000000000000, 4.528679656440360191 ) ) ;
#92636 = VECTOR ( 'NONE', #59153, 1000.000000000000000 ) ;
#92635 = PLANE ( 'NONE',  #5 ) ;
#92637 = EDGE_LOOP ( 'NONE', ( #69743, #27775, #30101, #77854 ) ) ;
#92639 = LINE ( 'NONE', #52204, #48671 ) ;
#92638 = CARTESIAN_POINT ( 'NONE',  ( 239.9999999999999432, 60.00000000000000000, 3.500000000000000000 ) ) ;
#92640 = LINE ( 'NONE', #20385, #46782 ) ;
#92641 = CARTESIAN_POINT ( 'NONE',  ( -1.872321882500000090, -10.00000000000000000, -3.145114092500000513 ) ) ;
#92642 = FACE_OUTER_BOUND ( 'NONE', #80043, .T. ) ;
#92643 = PLANE ( 'NONE',  #118036 ) ;
#92644 = ORIENTED_EDGE ( 'NONE', *, *, #94932, .T. ) ;
#92645 = AXIS2_PLACEMENT_3D ( 'NONE', #20931, #89289, #61396 ) ;
#92646 = EDGE_CURVE ( 'NONE', #22511, #103899, #92229, .T. ) ;
#92647 = ORIENTED_EDGE ( 'NONE', *, *, #1836, .F. ) ;
#92648 = ORIENTED_EDGE ( 'NONE', *, *, #110416, .T. ) ;
#92649 = CARTESIAN_POINT ( 'NONE',  ( -2.149999999999999911, 68.72426491778269053, 2.641440406021300851E-16 ) ) ;
#92650 = ORIENTED_EDGE ( 'NONE', *, *, #75004, .T. ) ;
#92651 = VECTOR ( 'NONE', #107668, 1000.000000000000000 ) ;
#92652 = ORIENTED_EDGE ( 'NONE', *, *, #111012, .F. ) ;
#92653 = DIRECTION ( 'NONE',  ( -0.000000000000000000, -0.000000000000000000, -1.000000000000000000 ) ) ;
#92654 = PLANE ( 'NONE',  #129520 ) ;
#92655 = CARTESIAN_POINT ( 'NONE',  ( 2.500000000000000000, -10.00000000000000000, -4.425000000000130385 ) ) ;
#92656 = PLANE ( 'NONE',  #111710 ) ;
#92657 = VERTEX_POINT ( 'NONE', #61088 ) ;
#92658 = COORDINATED_UNIVERSAL_TIME_OFFSET ( 1, 0, .AHEAD. ) ;
#92659 = ORIENTED_EDGE ( 'NONE', *, *, #102110, .F. ) ;
#92660 = VERTEX_POINT ( 'NONE', #71699 ) ;
#92661 = DIRECTION ( 'NONE',  ( 0.000000000000000000, -0.000000000000000000, 1.000000000000000000 ) ) ;
#92662 = DIRECTION ( 'NONE',  ( 0.000000000000000000, 1.000000000000000000, 0.000000000000000000 ) ) ;
#92663 = ORIENTED_EDGE ( 'NONE', *, *, #122930, .F. ) ;
#92664 = CARTESIAN_POINT ( 'NONE',  ( 8.200000000000001066, 10.00000000000000000, 2.799999999999999822 ) ) ;
#92665 = PLANE ( 'NONE',  #75235 ) ;
#92666 = ADVANCED_FACE ( 'NONE', ( #19981 ), #80996, .F. ) ;
#92667 = ORIENTED_EDGE ( 'NONE', *, *, #101814, .F. ) ;
#92668 = ORIENTED_EDGE ( 'NONE', *, *, #79785, .F. ) ;
#92669 = CARTESIAN_POINT ( 'NONE',  ( -0.3009337616476174260, 72.48624551416752126, 2.134051327174925738 ) ) ;
#92670 = ORIENTED_EDGE ( 'NONE', *, *, #10906, .F. ) ;
#92671 = DIRECTION ( 'NONE',  ( 0.000000000000000000, 1.000000000000000000, 0.000000000000000000 ) ) ;
#92672 = ORIENTED_EDGE ( 'NONE', *, *, #110642, .T. ) ;
#92673 = APPROVAL_STATUS ( 'not_yet_approved' ) ;
#92674 = ORIENTED_EDGE ( 'NONE', *, *, #111502, .T. ) ;
#92675 = EDGE_CURVE ( 'NONE', #51265, #34680, #122085, .T. ) ;
#92676 = AXIS2_PLACEMENT_3D ( 'NONE', #83680, #33273, #114157 ) ;
#92678 = VERTEX_POINT ( 'NONE', #103484 ) ;
#92677 = VECTOR ( 'NONE', #60920, 1000.000000000000000 ) ;
#92679 = VECTOR ( 'NONE', #52445, 1000.000000000000000 ) ;
#92681 = DIRECTION ( 'NONE',  ( 0.000000000000000000, 0.000000000000000000, 1.000000000000000000 ) ) ;
#92680 = DIRECTION ( 'NONE',  ( 2.775557561562890735E-17, 6.162975822039154730E-33, 1.000000000000000000 ) ) ;
#92682 = VERTEX_POINT ( 'NONE', #63044 ) ;
#92683 = LINE ( 'NONE', #113220, #28662 ) ;
#92685 = VECTOR ( 'NONE', #77758, 1000.000000000000000 ) ;
#92684 = SECURITY_CLASSIFICATION ( '', '', #82678 ) ;
#92687 = ORIENTED_EDGE ( 'NONE', *, *, #32409, .F. ) ;
#92686 = DIRECTION ( 'NONE',  ( 0.000000000000000000, 0.000000000000000000, 1.000000000000000000 ) ) ;
#92688 = EDGE_CURVE ( 'NONE', #85349, #31657, #1396, .T. ) ;
#92689 = AXIS2_PLACEMENT_3D ( 'NONE', #69157, #121496, #120189 ) ;
#92691 = CARTESIAN_POINT ( 'NONE',  ( 10.00000000000000000, 1220.000000000000000, 2.300000000000013589 ) ) ;
#92690 = VECTOR ( 'NONE', #67219, 1000.000000000000000 ) ;
#92692 = DIRECTION ( 'NONE',  ( 0.7071067811865491270, 0.000000000000000000, 0.7071067811865459074 ) ) ;
#92693 = DIRECTION ( 'NONE',  ( -0.000000000000000000, 1.000000000000000000, -0.000000000000000000 ) ) ;
#92694 = ORIENTED_EDGE ( 'NONE', *, *, #51083, .F. ) ;
#92695 = CARTESIAN_POINT ( 'NONE',  ( 52.10000000000002984, 64.00000000000004263, 0.000000000000000000 ) ) ;
#92696 = TOROIDAL_SURFACE ( 'NONE', #67250, 1.499999999999995781, 1.000000000000000000 ) ;
#92697 = ORIENTED_EDGE ( 'NONE', *, *, #43746, .F. ) ;
#92698 = CARTESIAN_POINT ( 'NONE',  ( -18.50000000000004263, 15.50000000000000000, 3.500000000000000000 ) ) ;
#92699 = ORIENTED_EDGE ( 'NONE', *, *, #126914, .T. ) ;
#92700 = EDGE_CURVE ( 'NONE', #121032, #14529, #83335, .T. ) ;
#92701 = CALENDAR_DATE ( 2023, 4, 9 ) ;
#92702 = ORIENTED_EDGE ( 'NONE', *, *, #49526, .F. ) ;
#92703 = DIRECTION ( 'NONE',  ( 0.000000000000000000, -1.000000000000000000, 0.000000000000000000 ) ) ;
#92704 = VERTEX_POINT ( 'NONE', #112776 ) ;
#92705 = LINE ( 'NONE', #84729, #28947 ) ;
#92706 = APPROVAL_ROLE ( '' ) ;
#92707 = CARTESIAN_POINT ( 'NONE',  ( 38.49999999999992184, 63.50000000000000000, 3.500000000000000000 ) ) ;
#92708 = VERTEX_POINT ( 'NONE', #32548 ) ;
#92709 = ADVANCED_FACE ( 'NONE', ( #53109 ), #41835, .F. ) ;
#92710 = VECTOR ( 'NONE', #90588, 1000.000000000000000 ) ;
#92711 = DIRECTION ( 'NONE',  ( -0.000000000000000000, -1.000000000000000000, -0.000000000000000000 ) ) ;
#92712 = CARTESIAN_POINT ( 'NONE',  ( 10.00000000000000000, 10.00000000000000000, 0.000000000000000000 ) ) ;
#92713 = FACE_OUTER_BOUND ( 'NONE', #117543, .T. ) ;
#92714 = EDGE_CURVE ( 'NONE', #25149, #102780, #120781, .T. ) ;
#92715 = VECTOR ( 'NONE', #26352, 1000.000000000000000 ) ;
#92716 = EDGE_CURVE ( 'NONE', #81598, #32651, #21945, .T. ) ;
#92717 = CARTESIAN_POINT ( 'NONE',  ( -1.929397100000000087, -10.00000000000000000, -8.200000000000001066 ) ) ;
#92718 = ORIENTED_EDGE ( 'NONE', *, *, #17117, .F. ) ;
#92719 = CARTESIAN_POINT ( 'NONE',  ( -1.403902189939680856, 146.1040374873283554, -1.633706589495225847 ) ) ;
#92720 = DIRECTION ( 'NONE',  ( 0.7071067811865480168, 0.000000000000000000, 0.7071067811865470176 ) ) ;
#92721 = LINE ( 'NONE', #50979, #82037 ) ;
#92722 = LINE ( 'NONE', #82137, #97321 ) ;
#92723 = ADVANCED_FACE ( 'NONE', ( #116696 ), #114736, .F. ) ;
#92724 = CARTESIAN_POINT ( 'NONE',  ( 0.5904311211453958652, 72.43378156636475751, -2.072690939172617597 ) ) ;
#92725 = EDGE_CURVE ( 'NONE', #82335, #30236, #106756, .T. ) ;
#92726 =( BOUNDED_CURVE ( )  B_SPLINE_CURVE ( 2, ( #27450, #126295, #26154 ),
 .UNSPECIFIED., .F., .F. ) 
 B_SPLINE_CURVE_WITH_KNOTS ( ( 3, 3 ),
 ( 0.000000000000000000, 0.9927794158055129881 ),
 .UNSPECIFIED. ) 
 CURVE ( )  GEOMETRIC_REPRESENTATION_ITEM ( )  RATIONAL_B_SPLINE_CURVE ( ( 1.000000000000000000, 1.001946348041999890, 1.000000000000000000 ) ) 
 REPRESENTATION_ITEM ( '' )  );
#92727 = CARTESIAN_POINT ( 'NONE',  ( 141.4999999999999147, 12.49999999999999645, 3.500000000000000000 ) ) ;
#92728 = CARTESIAN_POINT ( 'NONE',  ( -2.150000000000000799, 145.5000000000000284, 0.1511218638727107877 ) ) ;
#92729 = DIRECTION ( 'NONE',  ( 0.000000000000000000, 0.000000000000000000, 1.000000000000000000 ) ) ;
#92730 = VERTEX_POINT ( 'NONE', #115376 ) ;
#92731 = VECTOR ( 'NONE', #53150, 1000.000000000000000 ) ;
```
