## Supplementary material for "Odor preference maps to cohesive transcriptional domains in the olfactory bulb": Fischbox_V2_Komplett.STEP (part 8 of 10)

```
#92732 = FACE_BOUND ( 'NONE', #95538, .T. ) ;
#92733 = ADVANCED_FACE ( 'NONE', ( #45769 ), #95505, .F. ) ;
#92734 = FACE_OUTER_BOUND ( 'NONE', #73603, .T. ) ;
#92735 = LINE ( 'NONE', #23744, #100765 ) ;
#92738 = ORIENTED_EDGE ( 'NONE', *, *, #26930, .T. ) ;
#92737 = ORIENTED_EDGE ( 'NONE', *, *, #41005, .T. ) ;
#92736 = CARTESIAN_POINT ( 'NONE',  ( -41.50000000000004974, 27.49999999999999645, 1.500000000000000000 ) ) ;
#92740 = CARTESIAN_POINT ( 'NONE',  ( -41.50000000000004974, 12.49999999999999645, 1.500000000000000000 ) ) ;
#92739 = VECTOR ( 'NONE', #115363, 1000.000000000000000 ) ;
#92741 = ORIENTED_EDGE ( 'NONE', *, *, #103444, .T. ) ;
#92742 = CARTESIAN_POINT ( 'NONE',  ( -5.363878188576710393, 565.0000000000000000, 2.500000000099998676 ) ) ;
#92743 = CARTESIAN_POINT ( 'NONE',  ( 3.650000000000000355, 485.0000000000000000, 10.00000000000000000 ) ) ;
#92744 = CARTESIAN_POINT ( 'NONE',  ( 29.99999999999999645, -23.99999999999998934, 0.000000000000000000 ) ) ;
#92745 = EDGE_CURVE ( 'NONE', #99343, #50069, #124703, .T. ) ;
#92746 = AXIS2_PLACEMENT_3D ( 'NONE', #32644, #115477, #22046 ) ;
#92747 = ORIENTED_EDGE ( 'NONE', *, *, #69787, .F. ) ;
#92748 = CARTESIAN_POINT ( 'NONE',  ( 6.649999999999999467, 10.00000000000000000, 1.134567109999999879 ) ) ;
#92749 = DIRECTION ( 'NONE',  ( 0.000000000000000000, -1.000000000000000000, -0.000000000000000000 ) ) ;
#92750 = EDGE_CURVE ( 'NONE', #82536, #34581, #86216, .T. ) ;
#92751 = EDGE_CURVE ( 'NONE', #72436, #89018, #74304, .T. ) ;
#92752 = CARTESIAN_POINT ( 'NONE',  ( -67.84416019006110332, 11.00729999999685660, 46.87271936689207763 ) ) ;
#92753 = CARTESIAN_POINT ( 'NONE',  ( -58.50000000000003553, -44.50000000000001421, 3.500000000000000000 ) ) ;
#92756 = ORIENTED_EDGE ( 'NONE', *, *, #45989, .F. ) ;
#92755 = EDGE_CURVE ( 'NONE', #128036, #79625, #15912, .T. ) ;
#92754 = DIRECTION ( 'NONE',  ( -1.000000000000000000, 0.000000000000000000, 0.000000000000000000 ) ) ;
#92757 = APPROVAL_STATUS ( 'not_yet_approved' ) ;
#92758 = DIRECTION ( 'NONE',  ( 0.000000000000000000, -1.000000000000000000, 0.000000000000000000 ) ) ;
#92759 = CARTESIAN_POINT ( 'NONE',  ( -5.363878188576741479, 350.0000000000000568, 9.999999999999998224 ) ) ;
#92760 = ORIENTED_EDGE ( 'NONE', *, *, #83168, .F. ) ;
#92761 = CARTESIAN_POINT ( 'NONE',  ( 6.778984499999999969, 10.00000000000000000, 5.506192289999999545 ) ) ;
#92762 = LINE ( 'NONE', #1925, #14977 ) ;
#92763 = VERTEX_POINT ( 'NONE', #74960 ) ;
#92764 = DIRECTION ( 'NONE',  ( 1.000000000000000000, 0.000000000000000000, -0.000000000000000000 ) ) ;
#92765 = LINE ( 'NONE', #72235, #32284 ) ;
#92766 = CARTESIAN_POINT ( 'NONE',  ( 5.506192294169409251, -10.00000000000000000, 6.778984495830590262 ) ) ;
#92767 = ORIENTED_EDGE ( 'NONE', *, *, #94436, .F. ) ;
#92768 = DIRECTION ( 'NONE',  ( -0.000000000000000000, -1.000000000000000000, -0.000000000000000000 ) ) ;
#92769 = CYLINDRICAL_SURFACE ( 'NONE', #1125, 0.9999999999999991118 ) ;
#92770 = ORIENTED_EDGE ( 'NONE', *, *, #45663, .T. ) ;
#92771 = DIRECTION ( 'NONE',  ( 0.000000000000000000, -1.000000000000000000, 0.000000000000000000 ) ) ;
#92772 = CARTESIAN_POINT ( 'NONE',  ( 38.49999999999989342, 75.50000000000000000, 3.500000000000000000 ) ) ;
#92773 = PLANE ( 'NONE',  #77042 ) ;
#92774 = DIRECTION ( 'NONE',  ( 3.333560279668765161E-10, 0.000000000000000000, -1.000000000000000000 ) ) ;
#92776 = CARTESIAN_POINT ( 'NONE',  ( 2.750000000000000000, -0.7500000000000000000, 3.367778697655220026E-16 ) ) ;
#92775 = AXIS2_PLACEMENT_3D ( 'NONE', #35734, #56965, #6552 ) ;
#92777 = AXIS2_PLACEMENT_3D ( 'NONE', #43451, #44110, #3012 ) ;
#92778 = CIRCLE ( 'NONE', #35591, 2.000000000000000000 ) ;
#92779 = CC_DESIGN_PERSON_AND_ORGANIZATION_ASSIGNMENT ( #106040, #36738, ( #129580 ) ) ;
#92780 = CARTESIAN_POINT ( 'NONE',  ( -4.917588399999999638, 408.0000000000000568, 8.199999994100888756 ) ) ;
#92781 = ORIENTED_EDGE ( 'NONE', *, *, #30965, .T. ) ;
#92782 = VECTOR ( 'NONE', #73519, 1000.000000000000000 ) ;
#92783 = CARTESIAN_POINT ( 'NONE',  ( -1.500000000000056843, 39.49999999999999289, 3.500000000000000000 ) ) ;
#92784 = AXIS2_PLACEMENT_3D ( 'NONE', #16633, #6688, #88241 ) ;
#92785 = EDGE_LOOP ( 'NONE', ( #43009, #71401, #15358, #60765 ) ) ;
#92786 = VECTOR ( 'NONE', #9316, 1000.000000000000000 ) ;
#92787 = EDGE_LOOP ( 'NONE', ( #33361, #162, #32862, #15406 ) ) ;
#92788 = DIRECTION ( 'NONE',  ( 0.000000000000000000, 0.000000000000000000, -1.000000000000000000 ) ) ;
#92789 = ORIENTED_EDGE ( 'NONE', *, *, #34179, .T. ) ;
#92790 = LINE ( 'NONE', #1953, #15216 ) ;
#92791 = EDGE_CURVE ( 'NONE', #37404, #22996, #114076, .T. ) ;
#92792 = DIRECTION ( 'NONE',  ( 0.000000000000000000, 1.000000000000000000, 1.734723475976810299E-16 ) ) ;
#92793 = DIRECTION ( 'NONE',  ( -1.256612001954149349E-10, 0.000000000000000000, 1.000000000000000000 ) ) ;
#92794 = CARTESIAN_POINT ( 'NONE',  ( 8.500000000100000008, 295.0000000000000568, 2.800000000099999831 ) ) ;
#92795 = DIRECTION ( 'NONE',  ( 0.000000000000000000, -0.000000000000000000, -1.000000000000000000 ) ) ;
#92797 = VECTOR ( 'NONE', #102385, 1000.000000000000000 ) ;
#92796 = DIRECTION ( 'NONE',  ( 0.000000000000000000, 0.000000000000000000, 1.000000000000000000 ) ) ;
#92798 = AXIS2_PLACEMENT_3D ( 'NONE', #95497, #108706, #117990 ) ;
#92799 = DIRECTION ( 'NONE',  ( -0.000000000000000000, 0.000000000000000000, -1.000000000000000000 ) ) ;
#92800 = ORIENTED_EDGE ( 'NONE', *, *, #4815, .T. ) ;
#92801 = EDGE_CURVE ( 'NONE', #125349, #126565, #84912, .T. ) ;
#92802 = AXIS2_PLACEMENT_3D ( 'NONE', #62887, #103321, #53595 ) ;
#92803 = VECTOR ( 'NONE', #88737, 1000.000000000000000 ) ;
#92804 = FACE_OUTER_BOUND ( 'NONE', #18104, .T. ) ;
#92805 = AXIS2_PLACEMENT_3D ( 'NONE', #3956, #72966, #22551 ) ;
#92806 = ORIENTED_EDGE ( 'NONE', *, *, #47740, .F. ) ;
#92807 = LINE ( 'NONE', #94108, #40769 ) ;
#92809 = ORIENTED_EDGE ( 'NONE', *, *, #73979, .T. ) ;
#92808 = EDGE_CURVE ( 'NONE', #104048, #126335, #75609, .T. ) ;
#92810 = DIRECTION ( 'NONE',  ( 1.000000000000000000, -8.673617379884035472E-16, 0.000000000000000000 ) ) ;
#92811 = LINE ( 'NONE', #101445, #87104 ) ;
#92812 = ORIENTED_EDGE ( 'NONE', *, *, #45241, .F. ) ;
#92813 = ADVANCED_FACE ( 'NONE', ( #94845 ), #25214, .T. ) ;
#92814 = CARTESIAN_POINT ( 'NONE',  ( 8.200000000100001074, 340.0000000000000000, 2.799999999999999822 ) ) ;
#92815 = EDGE_LOOP ( 'NONE', ( #88964, #50928, #91511, #71444 ) ) ;
#92816 = VERTEX_POINT ( 'NONE', #55071 ) ;
#92817 = DIRECTION ( 'NONE',  ( 0.000000000000000000, -1.000000000000000000, 0.000000000000000000 ) ) ;
#92818 = AXIS2_PLACEMENT_3D ( 'NONE', #99150, #48105, #46804 ) ;
#92819 = EDGE_CURVE ( 'NONE', #120294, #32364, #79083, .T. ) ;
#92820 = ORIENTED_EDGE ( 'NONE', *, *, #63209, .F. ) ;
#92821 = CARTESIAN_POINT ( 'NONE',  ( -8.200000000075000628, 140.0000000000000000, 2.799999999999999822 ) ) ;
#92822 = ORIENTED_EDGE ( 'NONE', *, *, #51983, .T. ) ;
#92823 = AXIS2_PLACEMENT_3D ( 'NONE', #97948, #79366, #48208 ) ;
#92824 = DIRECTION ( 'NONE',  ( 1.000000000000000000, 0.000000000000000000, 0.000000000000000000 ) ) ;
#92825 = ORIENTED_EDGE ( 'NONE', *, *, #105103, .T. ) ;
#92826 = PLANE ( 'NONE',  #33518 ) ;
#92827 = ORIENTED_EDGE ( 'NONE', *, *, #69892, .F. ) ;
#92828 = EDGE_LOOP ( 'NONE', ( #117138, #124789, #31518, #4715 ) ) ;
#92829 = EDGE_CURVE ( 'NONE', #77982, #27922, #65676, .T. ) ;
#92830 = FACE_OUTER_BOUND ( 'NONE', #36679, .T. ) ;
#92832 = DIRECTION ( 'NONE',  ( 0.000000000000000000, 0.000000000000000000, -1.000000000000000000 ) ) ;
#92831 = CARTESIAN_POINT ( 'NONE',  ( -45.62104591660112618, -74.68280000000001451, 0.000000000000000000 ) ) ;
#92833 = EDGE_LOOP ( 'NONE', ( #118329, #100245, #26975, #75704 ) ) ;
#92834 = CARTESIAN_POINT ( 'NONE',  ( 0.000000000000000000, -10.00000000000000000, 0.000000000000000000 ) ) ;
#92835 = ORIENTED_EDGE ( 'NONE', *, *, #48867, .F. ) ;
#92836 = LINE ( 'NONE', #72307, #11937 ) ;
#92838 = ORIENTED_EDGE ( 'NONE', *, *, #55735, .T. ) ;
#92837 = DIRECTION ( 'NONE',  ( 0.000000000000000000, -1.000000000000000000, 0.000000000000000000 ) ) ;
#92839 = ADVANCED_FACE ( 'NONE', ( #4001 ), #53761, .F. ) ;
#92840 = FACE_OUTER_BOUND ( 'NONE', #51893, .T. ) ;
#92841 = CARTESIAN_POINT ( 'NONE',  ( -3.650000004999999881, 10.00000000000000000, 1.134567109999999879 ) ) ;
#92842 = DIRECTION ( 'NONE',  ( 0.000000000000000000, 0.000000000000000000, 1.000000000000000000 ) ) ;
#92843 = ORIENTED_EDGE ( 'NONE', *, *, #82359, .T. ) ;
#92844 = DIRECTION ( 'NONE',  ( 1.000000000000000000, 0.000000000000000000, 0.000000000000000000 ) ) ;
#92845 = ORIENTED_EDGE ( 'NONE', *, *, #62036, .F. ) ;
#92846 = CARTESIAN_POINT ( 'NONE',  ( 118.4999999999998863, 51.49999999999999289, 3.500000000000000000 ) ) ;
#92847 = CARTESIAN_POINT ( 'NONE',  ( 61.49999999999994316, 51.49999999999999289, 3.500000000000000000 ) ) ;
#92848 = ORIENTED_EDGE ( 'NONE', *, *, #71975, .T. ) ;
#92849 = PERSON_AND_ORGANIZATION_ROLE ( 'classification_officer' ) ;
#92850 = PRODUCT_DEFINITION_SHAPE ( 'NONE', 'NONE',  #131315 ) ;
#92851 = EDGE_LOOP ( 'NONE', ( #25835, #127119, #61468, #23340 ) ) ;
#92852 = LINE ( 'NONE', #124671, #45795 ) ;
#92853 = FACE_OUTER_BOUND ( 'NONE', #53691, .T. ) ;
#92854 = MECHANICAL_CONTEXT ( 'NONE', #114972, 'mechanical' ) ;
#92855 = DIRECTION ( 'NONE',  ( 1.000000000000000000, 0.000000000000000000, 0.000000000000000000 ) ) ;
#92856 = VERTEX_POINT ( 'NONE', #3349 ) ;
#92857 = EDGE_CURVE ( 'NONE', #102841, #104972, #104782, .T. ) ;
#92858 = EDGE_LOOP ( 'NONE', ( #173, #125217 ) ) ;
#92859 = DIRECTION ( 'NONE',  ( -1.000000000000000000, -0.000000000000000000, -0.000000000000000000 ) ) ;
#92860 = CARTESIAN_POINT ( 'NONE',  ( 10.00000000000000000, 470.0000000000000568, 0.000000000000000000 ) ) ;
#92861 = VECTOR ( 'NONE', #58259, 1000.000000000000000 ) ;
#92862 = VECTOR ( 'NONE', #9470, 1000.000000000000000 ) ;
#92863 = EDGE_CURVE ( 'NONE', #7632, #115340, #15644, .T. ) ;
#92865 = CARTESIAN_POINT ( 'NONE',  ( 25.43822721586647617, -3.971271360419785346, -1.168813768000519726 ) ) ;
#92864 = VECTOR ( 'NONE', #109325, 1000.000000000000000 ) ;
#92866 = CARTESIAN_POINT ( 'NONE',  ( -0.6480740698407867484, 19.99999999999999645, -2.049999999999999822 ) ) ;
#92868 = EDGE_LOOP ( 'NONE', ( #10814, #112561, #38969, #2385 ) ) ;
#92867 = VECTOR ( 'NONE', #16743, 1000.000000000000000 ) ;
#92869 = DIRECTION ( 'NONE',  ( 0.000000000000000000, 1.000000000000000000, 0.000000000000000000 ) ) ;
#92870 = CARTESIAN_POINT ( 'NONE',  ( 141.4999999999998579, 39.49999999999999289, 1.500000000000000000 ) ) ;
#92871 = DIRECTION ( 'NONE',  ( 0.000000000000000000, -1.000000000000000000, 0.000000000000000000 ) ) ;
#92872 = CARTESIAN_POINT ( 'NONE',  ( -229.0000000000000284, -649.9999999999996589, 3.000000000000000000 ) ) ;
#92873 = VECTOR ( 'NONE', #116403, 1000.000000000000000 ) ;
#92874 = EDGE_CURVE ( 'NONE', #59918, #105060, #15269, .T. ) ;
#92875 = EDGE_CURVE ( 'NONE', #33851, #80894, #5301, .T. ) ;
#92876 = CIRCLE ( 'NONE', #50280, 0.7999999999999994893 ) ;
#92877 = VECTOR ( 'NONE', #78001, 1000.000000000000000 ) ;
#92878 = DIRECTION ( 'NONE',  ( 0.000000000000000000, -1.000000000000000000, 0.000000000000000000 ) ) ;
#92879 = LINE ( 'NONE', #63036, #129143 ) ;
#92880 = DIRECTION ( 'NONE',  ( 8.673617379884035472E-16, 0.000000000000000000, 1.000000000000000000 ) ) ;
#92881 = ORIENTED_EDGE ( 'NONE', *, *, #48578, .F. ) ;
#92882 = EDGE_LOOP ( 'NONE', ( #88342, #91307, #121041, #59049 ) ) ;
#92883 = DIRECTION ( 'NONE',  ( 1.000000000000000000, 0.000000000000000000, 0.000000000000000000 ) ) ;
#92884 = EDGE_CURVE ( 'NONE', #72799, #75766, #78229, .T. ) ;
#92885 = APPROVAL_STATUS ( 'not_yet_approved' ) ;
#92886 = CARTESIAN_POINT ( 'NONE',  ( -101.5000000000000284, 0.5000000000000004441, 1.500000000000000000 ) ) ;
#92887 = ORIENTED_EDGE ( 'NONE', *, *, #54624, .T. ) ;
#92888 = CIRCLE ( 'NONE', #20840, 2.000000000000000000 ) ;
#92889 = FACE_OUTER_BOUND ( 'NONE', #70312, .T. ) ;
#92891 = ORIENTED_EDGE ( 'NONE', *, *, #46983, .F. ) ;
#92890 = CARTESIAN_POINT ( 'NONE',  ( -0.5906521552352007598, 1218.999090449475489, -2.072083644355966037 ) ) ;
#92892 = DIRECTION ( 'NONE',  ( 1.256612001954149349E-10, 0.000000000000000000, -1.000000000000000000 ) ) ;
#92893 = CARTESIAN_POINT ( 'NONE',  ( -218.9999999999999432, 8.673617379884035472E-16, 95.25000000000001421 ) ) ;
#92894 = AXIS2_PLACEMENT_3D ( 'NONE', #45351, #25454, #105024 ) ;
#92896 = ORIENTED_EDGE ( 'NONE', *, *, #52189, .F. ) ;
#92895 = CIRCLE ( 'NONE', #14617, 0.2999999999999999334 ) ;
#92897 = AXIS2_PLACEMENT_3D ( 'NONE', #91239, #40841, #30878 ) ;
#92898 = CARTESIAN_POINT ( 'NONE',  ( 95.39999999999986358, 635.0000000000003411, 3.000000000000000000 ) ) ;
#92899 = DIRECTION ( 'NONE',  ( 0.000000000000000000, 0.000000000000000000, 1.000000000000000000 ) ) ;
#92900 = FACE_BOUND ( 'NONE', #105010, .T. ) ;
#92901 = VERTEX_POINT ( 'NONE', #28474 ) ;
#92902 = CARTESIAN_POINT ( 'NONE',  ( -58.50000000000004974, 15.50000000000000000, 3.500000000000000000 ) ) ;
#92903 = AXIS2_PLACEMENT_3D ( 'NONE', #66599, #99048, #48660 ) ;
#92904 = EDGE_CURVE ( 'NONE', #38227, #56712, #108713, .T. ) ;
#92905 = CARTESIAN_POINT ( 'NONE',  ( 5.506192294169409251, 10.00000000000000000, 6.778984495830590262 ) ) ;
#92906 = CARTESIAN_POINT ( 'NONE',  ( -141.5000000000000568, 72.50000000000000000, 1.500000000000000000 ) ) ;
#92909 = ORIENTED_EDGE ( 'NONE', *, *, #69002, .F. ) ;
#92908 = EDGE_CURVE ( 'NONE', #81569, #86932, #6618, .T. ) ;
#92907 = LINE ( 'NONE', #94211, #71768 ) ;
#92910 = VECTOR ( 'NONE', #12207, 1000.000000000000000 ) ;
#92911 = CARTESIAN_POINT ( 'NONE',  ( 2.369999999999999662, 5.817072295949928412E-16, -4.750000000000000888 ) ) ;
#92912 = EDGE_LOOP ( 'NONE', ( #54333, #88815, #29580, #48205 ) ) ;
#92913 = DIRECTION ( 'NONE',  ( 0.000000000000000000, 0.000000000000000000, 1.000000000000000000 ) ) ;
#92914 = APPLICATION_CONTEXT ( 'configuration controlled 3d designs of mechanical parts and assemblies' ) ;
#92915 = ORIENTED_EDGE ( 'NONE', *, *, #28895, .F. ) ;
#92916 = ORIENTED_EDGE ( 'NONE', *, *, #37890, .F. ) ;
#92917 = DIRECTION ( 'NONE',  ( -1.334402673828315804E-16, 1.000000000000000000, -0.000000000000000000 ) ) ;
#92918 = CARTESIAN_POINT ( 'NONE',  ( -8.200000000100001074, 10.00000000000000000, 2.799999999999999822 ) ) ;
#92919 = ORIENTED_EDGE ( 'NONE', *, *, #90849, .F. ) ;
#92920 = EDGE_LOOP ( 'NONE', ( #17333, #16005, #18617, #101466 ) ) ;
#92921 = CARTESIAN_POINT ( 'NONE',  ( -81.50000000000001421, -71.50000000000001421, 3.500000000000000000 ) ) ;
#92922 = CIRCLE ( 'NONE', #107688, 2.000000000000000000 ) ;
#92924 = ORIENTED_EDGE ( 'NONE', *, *, #78375, .T. ) ;
#92923 = LINE ( 'NONE', #103522, #107998 ) ;
#92925 = CARTESIAN_POINT ( 'NONE',  ( 97.99999999999987210, 635.0000000000003411, 0.000000000000000000 ) ) ;
#92926 = DIRECTION ( 'NONE',  ( 0.000000000000000000, -1.000000000000000000, 0.000000000000000000 ) ) ;
#92927 = CARTESIAN_POINT ( 'NONE',  ( 0.000000000000000000, 1.250000000000002887, -0.7216878364870341622 ) ) ;
#92928 = LINE ( 'NONE', #73687, #74263 ) ;
#92929 = CARTESIAN_POINT ( 'NONE',  ( -1.387778780781445676E-14, -3.469446951953614189E-15, 3.000000000000000000 ) ) ;
#92930 = FACE_OUTER_BOUND ( 'NONE', #123702, .T. ) ;
#92931 = ORIENTED_EDGE ( 'NONE', *, *, #89001, .T. ) ;
#92932 = EDGE_CURVE ( 'NONE', #50327, #48739, #81245, .T. ) ;
#92933 = CARTESIAN_POINT ( 'NONE',  ( 2.500000000000000000, 10.00000000000000000, -8.850000000000260769 ) ) ;
#92934 = VERTEX_POINT ( 'NONE', #79535 ) ;
#92935 = CYLINDRICAL_SURFACE ( 'NONE', #40960, 3.000000000000002665 ) ;
#92936 = DIRECTION ( 'NONE',  ( -0.000000000000000000, 1.000000000000000000, -0.000000000000000000 ) ) ;
#92937 = VERTEX_POINT ( 'NONE', #17874 ) ;
#92938 = VERTEX_POINT ( 'NONE', #107406 ) ;
#92939 = PLANE ( 'NONE',  #117682 ) ;
#92940 = ORIENTED_EDGE ( 'NONE', *, *, #72226, .F. ) ;
#92941 = DIRECTION ( 'NONE',  ( -1.000000000000000000, 0.000000000000000000, 0.000000000000000000 ) ) ;
#92942 = CYLINDRICAL_SURFACE ( 'NONE', #16980, 1.250000000000001110 ) ;
#92943 = DIRECTION ( 'NONE',  ( -0.7071067811865480168, 0.000000000000000000, -0.7071067811865470176 ) ) ;
#92944 = B_SPLINE_CURVE_WITH_KNOTS ( 'NONE', 3,
 ( #64255, #104681, #15169, #86116, #35704, #33744, #127238, #66877, #86772, #45017, #107310, #117249 ),
 .UNSPECIFIED., .F., .F.,
 ( 4, 2, 2, 2, 2, 4 ),
 ( 0.002757969540846125570, 0.003102342444117943063, 0.003446715347389760122, 0.004135461153933389471, 0.004824206960477019253, 0.005512952767020649035 ),
 .UNSPECIFIED. ) ;
#92945 = DIRECTION ( 'NONE',  ( 0.000000000000000000, -1.000000000000000000, 0.000000000000000000 ) ) ;
#92946 = CARTESIAN_POINT ( 'NONE',  ( 98.49999999999994316, -71.50000000000001421, 1.500000000000000000 ) ) ;
#92947 = DIRECTION ( 'NONE',  ( 0.000000000000000000, 0.000000000000000000, 1.000000000000000000 ) ) ;
#92948 = VECTOR ( 'NONE', #125537, 1000.000000000000000 ) ;
#92949 = EDGE_CURVE ( 'NONE', #83731, #2922, #118657, .T. ) ;
#92950 = DIRECTION ( 'NONE',  ( -0.000000000000000000, -0.000000000000000000, -1.000000000000000000 ) ) ;
#92951 = AXIS2_PLACEMENT_3D ( 'NONE', #41729, #82185, #42384 ) ;
#92952 = VECTOR ( 'NONE', #5289, 1000.000000000000000 ) ;
#92953 = AXIS2_PLACEMENT_3D ( 'NONE', #62215, #102647, #11805 ) ;
#92954 = AXIS2_PLACEMENT_3D ( 'NONE', #68464, #90958, #39258 ) ;
#92955 = ORIENTED_EDGE ( 'NONE', *, *, #18010, .F. ) ;
#92956 = ORIENTED_EDGE ( 'NONE', *, *, #102794, .T. ) ;
#92957 = CARTESIAN_POINT ( 'NONE',  ( 38.49999999999992184, 27.49999999999999645, 1.500000000000000000 ) ) ;
#92958 = FACE_OUTER_BOUND ( 'NONE', #79939, .T. ) ;
#92959 = CARTESIAN_POINT ( 'NONE',  ( -8.500000000000003553, 5.000000000000000000, 63.50000000000002842 ) ) ;
#92960 = EDGE_CURVE ( 'NONE', #128295, #18963, #7267, .T. ) ;
#92961 = CC_DESIGN_PERSON_AND_ORGANIZATION_ASSIGNMENT ( #42205, #3711, ( #20735 ) ) ;
#92962 = VERTEX_POINT ( 'NONE', #18526 ) ;
#92963 = AXIS2_PLACEMENT_3D ( 'NONE', #122630, #61645, #82192 ) ;
#92964 = EDGE_LOOP ( 'NONE', ( #30076, #65016, #99880, #1790 ) ) ;
#92965 = CIRCLE ( 'NONE', #27277, 2.599999999999991207 ) ;
#92966 = ADVANCED_FACE ( 'NONE', ( #109362 ), #16564, .F. ) ;
#92967 = CARTESIAN_POINT ( 'NONE',  ( 8.200000000000001066, -10.00000000000000000, 2.799999999999999822 ) ) ;
#92968 = CARTESIAN_POINT ( 'NONE',  ( 1.560000000000000053, 0.000000000000000000, 0.000000000000000000 ) ) ;
#92970 = PLANE ( 'NONE',  #91269 ) ;
#92969 = LINE ( 'NONE', #73722, #93835 ) ;
#92971 = ORIENTED_EDGE ( 'NONE', *, *, #118434, .F. ) ;
#92972 = EDGE_LOOP ( 'NONE', ( #92650, #74670, #99298, #58703 ) ) ;
#92973 = APPROVAL ( #37279, 'UNKNOWN' ) ;
#92974 = CARTESIAN_POINT ( 'NONE',  ( 3.650000000000000355, 240.0000000000000000, 9.999999999999998224 ) ) ;
#92976 = ORIENTED_EDGE ( 'NONE', *, *, #63540, .F. ) ;
#92975 = EDGE_CURVE ( 'NONE', #101367, #14343, #48375, .T. ) ;
#92977 = EDGE_CURVE ( 'NONE', #110846, #51232, #89761, .T. ) ;
#92978 = DIRECTION ( 'NONE',  ( 1.000000000000000000, 0.000000000000000000, 0.000000000000000000 ) ) ;
#92980 = EDGE_CURVE ( 'NONE', #773, #15674, #37767, .T. ) ;
#92979 = VECTOR ( 'NONE', #108231, 1000.000000000000000 ) ;
#92981 = ORIENTED_EDGE ( 'NONE', *, *, #26130, .T. ) ;
#92982 = ORIENTED_EDGE ( 'NONE', *, *, #129908, .F. ) ;
#92984 = AXIS2_PLACEMENT_3D ( 'NONE', #19360, #121450, #122100 ) ;
#92983 = PLANE ( 'NONE',  #113879 ) ;
#92985 = EDGE_CURVE ( 'NONE', #121526, #11045, #37116, .T. ) ;
#92986 = VECTOR ( 'NONE', #18112, 1000.000000000000000 ) ;
#92987 = ORIENTED_EDGE ( 'NONE', *, *, #74797, .T. ) ;
#92988 = AXIS2_PLACEMENT_3D ( 'NONE', #75194, #65260, #32783 ) ;
#92989 = VECTOR ( 'NONE', #38567, 1000.000000000000000 ) ;
#92990 = ORIENTED_EDGE ( 'NONE', *, *, #123341, .F. ) ;
#92991 = CARTESIAN_POINT ( 'NONE',  ( -8.199999999999999289, 30.00000000000000000, 4.917588399999999638 ) ) ;
#92993 = CARTESIAN_POINT ( 'NONE',  ( -98.50000000000005684, 63.50000000000000000, 3.500000000000000000 ) ) ;
#92992 =( LENGTH_UNIT ( ) NAMED_UNIT ( * ) SI_UNIT ( .MILLI., .METRE. ) );
#92994 = ORIENTED_EDGE ( 'NONE', *, *, #73998, .T. ) ;
#92995 = DIRECTION ( 'NONE',  ( 0.000000000000000000, 0.000000000000000000, 1.000000000000000000 ) ) ;
#92996 = ORIENTED_EDGE ( 'NONE', *, *, #95361, .F. ) ;
#92997 = CARTESIAN_POINT ( 'NONE',  ( 72.50000000000001421, -19.50000000000000000, 0.000000000000000000 ) ) ;
#92998 = APPLICATION_PROTOCOL_DEFINITION ( 'international standard', 'config_control_design', 1994, #80400 ) ;
#92999 = ORIENTED_EDGE ( 'NONE', *, *, #25720, .F. ) ;
#93000 = VECTOR ( 'NONE', #23351, 1000.000000000000000 ) ;
#93001 = CARTESIAN_POINT ( 'NONE',  ( 8.000000000000000000, 175.0000000000000000, 8.000000000000000000 ) ) ;
#93002 = ORIENTED_EDGE ( 'NONE', *, *, #51658, .F. ) ;
#93003 = EDGE_CURVE ( 'NONE', #56262, #73259, #39080, .T. ) ;
#93004 = CARTESIAN_POINT ( 'NONE',  ( 8.199999994100888756, 158.0000000000000000, 4.917588399999999638 ) ) ;
#93005 = CARTESIAN_POINT ( 'NONE',  ( -4.941127359663788354, 18.00000000000000000, -45.99999999999997868 ) ) ;
#93006 = DIRECTION ( 'NONE',  ( -2.083973201998286865E-15, 0.000000000000000000, 1.000000000000000000 ) ) ;
#93007 = ORIENTED_EDGE ( 'NONE', *, *, #15258, .F. ) ;
#93008 = CARTESIAN_POINT ( 'NONE',  ( 218.9999999999999716, 640.0000000000002274, 0.000000000000000000 ) ) ;
#93009 = ORIENTED_EDGE ( 'NONE', *, *, #56709, .F. ) ;
#93010 = ORIENTED_EDGE ( 'NONE', *, *, #53073, .F. ) ;
#93011 = LINE ( 'NONE', #10815, #34432 ) ;
#93012 = DIRECTION ( 'NONE',  ( -0.000000000000000000, -1.000000000000000000, -0.000000000000000000 ) ) ;
#93013 = AXIS2_PLACEMENT_3D ( 'NONE', #109526, #80353, #93393 ) ;
#93014 = ORIENTED_EDGE ( 'NONE', *, *, #121182, .T. ) ;
#93015 = FACE_OUTER_BOUND ( 'NONE', #74240, .T. ) ;
#93016 = ORIENTED_EDGE ( 'NONE', *, *, #120279, .F. ) ;
#93017 = PERSON_AND_ORGANIZATION ( #12420, #27707 ) ;
#93018 = LINE ( 'NONE', #30078, #91655 ) ;
#93019 = EDGE_LOOP ( 'NONE', ( #36152, #84650, #51153, #66045 ) ) ;
#93020 = EDGE_CURVE ( 'NONE', #111767, #35471, #76924, .T. ) ;
#93021 = EDGE_LOOP ( 'NONE', ( #82303, #54315, #91880, #116256 ) ) ;
#93022 = LINE ( 'NONE', #31370, #126401 ) ;
#93023 = EDGE_CURVE ( 'NONE', #116119, #62833, #79176, .T. ) ;
#93024 = ADVANCED_FACE ( 'NONE', ( #129947 ), #89479, .T. ) ;
#93025 = FACE_OUTER_BOUND ( 'NONE', #89064, .T. ) ;
#93026 = LINE ( 'NONE', #51927, #118255 ) ;
#93027 = CARTESIAN_POINT ( 'NONE',  ( -8.199999994100000578, -10.00000000000000000, -4.917588399999999638 ) ) ;
#93028 = LINE ( 'NONE', #48846, #60733 ) ;
#93029 = EDGE_CURVE ( 'NONE', #28667, #87640, #129295, .T. ) ;
#93030 = AXIS2_PLACEMENT_3D ( 'NONE', #2905, #122948, #112983 ) ;
#93031 = CARTESIAN_POINT ( 'NONE',  ( -0.9346778936851907194, 9.322696497416734118, -1.938737446637771589 ) ) ;
#93032 = EDGE_CURVE ( 'NONE', #18475, #98898, #130008, .T. ) ;
#93033 = CARTESIAN_POINT ( 'NONE',  ( 6.649999999999999467, -10.00000000000000000, 1.134567109999999879 ) ) ;
#93034 = DIRECTION ( 'NONE',  ( -0.000000000000000000, 1.000000000000000000, -0.000000000000000000 ) ) ;
#93035 = ORIENTED_EDGE ( 'NONE', *, *, #102262, .T. ) ;
#93036 = EDGE_LOOP ( 'NONE', ( #120219, #73294, #10654, #55507 ) ) ;
#93037 = FACE_OUTER_BOUND ( 'NONE', #42023, .T. ) ;
#93038 = CARTESIAN_POINT ( 'NONE',  ( 4.917588399999999638, 510.0000000000000000, 8.199999999999999289 ) ) ;
#93040 = ADVANCED_FACE ( 'NONE', ( #36472 ), #26517, .F. ) ;
#93039 = AXIS2_PLACEMENT_3D ( 'NONE', #71702, #102193, #72358 ) ;
#93041 = ORIENTED_EDGE ( 'NONE', *, *, #76446, .F. ) ;
#93042 = CARTESIAN_POINT ( 'NONE',  ( -118.5000000000000284, -56.50000000000000711, 3.500000000000000000 ) ) ;
#93044 = EDGE_LOOP ( 'NONE', ( #109368, #119605, #19891, #63102, #91931, #123051, #118337, #116347, #83750, #40446 ) ) ;
#93043 = CARTESIAN_POINT ( 'NONE',  ( 97.99999999999998579, 90.00000000000000000, 3.000000000000000000 ) ) ;
#93045 = CARTESIAN_POINT ( 'NONE',  ( -101.5000000000000426, 24.49999999999999289, 3.500000000000000000 ) ) ;
#93046 = VECTOR ( 'NONE', #67914, 1000.000000000000000 ) ;
#93047 = CARTESIAN_POINT ( 'NONE',  ( 4.381039869999999503, 270.0000000000000000, 5.653832079999999927 ) ) ;
#93048 = CIRCLE ( 'NONE', #118504, 0.7999999999999986011 ) ;
#93049 = CARTESIAN_POINT ( 'NONE',  ( 5.506192294169409251, 10.00000000000000000, 6.778984495830590262 ) ) ;
#93050 = CARTESIAN_POINT ( 'NONE',  ( 2.500000000050000004, 1290.000000000000000, 8.500000000000000000 ) ) ;
#93051 = AXIS2_PLACEMENT_3D ( 'NONE', #25089, #126553, #5190 ) ;
#93052 = VECTOR ( 'NONE', #45595, 1000.000000000000000 ) ;
#93053 = DIRECTION ( 'NONE',  ( 0.000000000000000000, -1.000000000000000000, -0.000000000000000000 ) ) ;
#93054 = DIRECTION ( 'NONE',  ( 0.000000000000000000, 0.000000000000000000, -1.000000000000000000 ) ) ;
#93055 = CARTESIAN_POINT ( 'NONE',  ( 9.199999999899999281, 210.0000000000000284, 3.300000000099999831 ) ) ;
#93056 = DIRECTION ( 'NONE',  ( 0.000000000000000000, -1.000000000000000000, 0.000000000000000000 ) ) ;
#93057 = CARTESIAN_POINT ( 'NONE',  ( 5.506192294169409251, 10.00000000000000000, 6.778984495830590262 ) ) ;
#93059 = ORIENTED_EDGE ( 'NONE', *, *, #44043, .T. ) ;
#93058 = CYLINDRICAL_SURFACE ( 'NONE', #122585, 1.649999999999991696 ) ;
#93060 = LINE ( 'NONE', #10204, #78140 ) ;
#93061 = VECTOR ( 'NONE', #31128, 1000.000000000000000 ) ;
#93062 = EDGE_CURVE ( 'NONE', #3628, #94661, #102678, .T. ) ;
#93063 = CARTESIAN_POINT ( 'NONE',  ( -81.50000000000004263, 15.50000000000000000, 1.500000000000000000 ) ) ;
#93064 = AXIS2_PLACEMENT_3D ( 'NONE', #24926, #65388, #85939 ) ;
#93065 = EDGE_CURVE ( 'NONE', #55694, #5150, #122580, .T. ) ;
#93066 = DIRECTION ( 'NONE',  ( 0.000000000000000000, 1.000000000000000000, 0.000000000000000000 ) ) ;
#93069 = ORIENTED_EDGE ( 'NONE', *, *, #20404, .T. ) ;
#93068 = ADVANCED_FACE ( 'NONE', ( #92734 ), #70241, .T. ) ;
#93067 = DIRECTION ( 'NONE',  ( 0.000000000000000000, -1.000000000000000000, 0.000000000000000000 ) ) ;
#93070 = DIRECTION ( 'NONE',  ( -1.000000000000000000, -0.000000000000000000, -0.000000000000000000 ) ) ;
#93071 = DIRECTION ( 'NONE',  ( -1.000000000000000000, -0.000000000000000000, -0.000000000000000000 ) ) ;
#93072 = VERTEX_POINT ( 'NONE', #110680 ) ;
#93073 = DIRECTION ( 'NONE',  ( 0.000000000000000000, 1.000000000000000000, 0.000000000000000000 ) ) ;
#93074 = AXIS2_PLACEMENT_3D ( 'NONE', #64366, #25881, #116039 ) ;
#93075 = EDGE_LOOP ( 'NONE', ( #35800, #48326, #82881, #50284, #26167, #77920, #62146, #43582, #8378, #56069, #3708, #93980, #112358, #57087, #10948, #27762 ) ) ;
#93076 = EDGE_LOOP ( 'NONE', ( #32425, #52374 ) ) ;
#93077 = DIRECTION ( 'NONE',  ( 0.000000000000000000, -0.000000000000000000, 1.000000000000000000 ) ) ;
#93078 = CARTESIAN_POINT ( 'NONE',  ( -65.25000000000000000, -30.00000000000000000, 0.000000000000000000 ) ) ;
#93079 = ORIENTED_EDGE ( 'NONE', *, *, #33133, .F. ) ;
#93080 = CONTEXT_DEPENDENT_SHAPE_REPRESENTATION ( #2542, #18647 ) ;
#93081 = LINE ( 'NONE', #32734, #50081 ) ;
#93082 = VERTEX_POINT ( 'NONE', #19839 ) ;
#93083 = FACE_OUTER_BOUND ( 'NONE', #19573, .T. ) ;
#93084 = CARTESIAN_POINT ( 'NONE',  ( 8.200000000000001066, 530.0000000000000000, 3.858794200000000174 ) ) ;
#93085 = FACE_OUTER_BOUND ( 'NONE', #19096, .T. ) ;
#93086 = AXIS2_PLACEMENT_3D ( 'NONE', #67668, #46460, #6661 ) ;
#93087 = DIRECTION ( 'NONE',  ( -1.000000000000000000, 0.000000000000000000, 0.000000000000000000 ) ) ;
#93089 = DIRECTION ( 'NONE',  ( 1.000000000000000000, 0.000000000000000000, 0.000000000000000000 ) ) ;
#93088 = VECTOR ( 'NONE', #51395, 1000.000000000000000 ) ;
#93090 = CARTESIAN_POINT ( 'NONE',  ( 2.500000000050000004, 206.0000000000000284, 8.500000000000000000 ) ) ;
#93091 = EDGE_CURVE ( 'NONE', #2709, #4156, #102035, .T. ) ;
#93092 = AXIS2_PLACEMENT_3D ( 'NONE', #80249, #99485, #49094 ) ;
#93093 = FACE_OUTER_BOUND ( 'NONE', #3105, .T. ) ;
#93094 = ORIENTED_EDGE ( 'NONE', *, *, #73789, .F. ) ;
#93095 = ORIENTED_EDGE ( 'NONE', *, *, #28526, .F. ) ;
#93096 = CARTESIAN_POINT ( 'NONE',  ( 3.000000000000000000, -1.467624384280028726, 2.541999999999999815 ) ) ;
#93097 = EDGE_LOOP ( 'NONE', ( #30522, #102006, #95157, #78487 ) ) ;
#93098 = CARTESIAN_POINT ( 'NONE',  ( -158.5000000000000284, 39.49999999999999289, 3.500000000000000000 ) ) ;
#93099 = DIRECTION ( 'NONE',  ( -1.000000000000000000, 0.000000000000000000, 7.142847821148806485E-11 ) ) ;
#93100 = DIRECTION ( 'NONE',  ( -1.000000000000000000, -5.286776307738840622E-16, 0.000000000000000000 ) ) ;
#93101 = DIRECTION ( 'NONE',  ( 0.000000000000000000, -1.000000000000000000, 0.000000000000000000 ) ) ;
#93102 = CARTESIAN_POINT ( 'NONE',  ( -3.862148931193748691, 128.8864453790753828, -2.249800106180971149 ) ) ;
#93103 = AXIS2_PLACEMENT_3D ( 'NONE', #34835, #74644, #66025 ) ;
#93104 = CARTESIAN_POINT ( 'NONE',  ( 1.595332840010628583, 7.958233967132046338, -1.447400331028728671 ) ) ;
#93105 = ORIENTED_EDGE ( 'NONE', *, *, #92480, .F. ) ;
#93106 = CARTESIAN_POINT ( 'NONE',  ( -6.649999999999999467, 50.00000000000000000, 1.134567110000009871 ) ) ;
#93107 = CARTESIAN_POINT ( 'NONE',  ( -0.7583378445703802262, 1217.823871448823638, 2.017070729891298875 ) ) ;
#93108 = CARTESIAN_POINT ( 'NONE',  ( 8.200000000000001066, 10.00000000000000000, 3.858794200000000174 ) ) ;
#93109 = CARTESIAN_POINT ( 'NONE',  ( -1.499999999999999556, -103.0000000000000000, 0.000000000000000000 ) ) ;
#93110 = ORIENTED_EDGE ( 'NONE', *, *, #32099, .F. ) ;
#93111 = CARTESIAN_POINT ( 'NONE',  ( -3.649999999999999911, 10.00000000000000000, -2.220446049250309876E-16 ) ) ;
#93112 = ORIENTED_EDGE ( 'NONE', *, *, #9697, .T. ) ;
#93113 = DIRECTION ( 'NONE',  ( -1.000000000000000000, 0.000000000000000000, 0.000000000000000000 ) ) ;
#93114 = EDGE_CURVE ( 'NONE', #97734, #119844, #72202, .T. ) ;
#93115 = ORIENTED_EDGE ( 'NONE', *, *, #77071, .F. ) ;
#93116 = CARTESIAN_POINT ( 'NONE',  ( -81.50000000000002842, -8.500000000000007105, 1.500000000000000000 ) ) ;
#93117 = ORIENTED_EDGE ( 'NONE', *, *, #63749, .F. ) ;
#93119 = DIRECTION ( 'NONE',  ( -1.000000000000000000, -0.000000000000000000, -0.000000000000000000 ) ) ;
#93118 = DIRECTION ( 'NONE',  ( 0.000000000000000000, 0.000000000000000000, 1.000000000000000000 ) ) ;
#93120 = CARTESIAN_POINT ( 'NONE',  ( -10.00000000000000000, 10.00000000000000000, 0.000000000000000000 ) ) ;
#93121 = EDGE_LOOP ( 'NONE', ( #108847, #106156, #46160, #70370 ) ) ;
#93122 = PRODUCT_DEFINITION ( 'UNKNOWN', '', #45387, #87595 ) ;
#93125 = DIRECTION ( 'NONE',  ( 0.000000000000000000, -1.000000000000000000, 0.000000000000000000 ) ) ;
#93124 = VECTOR ( 'NONE', #66096, 1000.000000000000000 ) ;
#93123 = CARTESIAN_POINT ( 'NONE',  ( 3.300000000099999831, -10.00000000000000000, -9.199999999899999281 ) ) ;
#93126 = AXIS2_PLACEMENT_3D ( 'NONE', #17639, #119735, #59427 ) ;
#93127 = CARTESIAN_POINT ( 'NONE',  ( 8.500000000000000000, 585.0000000000000000, 2.500000000099998676 ) ) ;
#93128 = EDGE_CURVE ( 'NONE', #94690, #123832, #123750, .T. ) ;
#93129 = EDGE_LOOP ( 'NONE', ( #50804, #33319, #122843, #54139 ) ) ;
#93130 = AXIS2_PLACEMENT_3D ( 'NONE', #87230, #16925, #95858 ) ;
#93131 = DIRECTION ( 'NONE',  ( 0.000000000000000000, 0.000000000000000000, -1.000000000000000000 ) ) ;
#93132 = AXIS2_PLACEMENT_3D ( 'NONE', #42903, #102588, #32301 ) ;
#93133 = EDGE_LOOP ( 'NONE', ( #1406, #107491, #115275, #103204 ) ) ;
#93134 = LINE ( 'NONE', #104376, #75756 ) ;
#93135 = VECTOR ( 'NONE', #89318, 1000.000000000000000 ) ;
#93137 = ADVANCED_FACE ( 'NONE', ( #100731 ), #9885, .F. ) ;
#93136 = LINE ( 'NONE', #61341, #77381 ) ;
#93138 = ORIENTED_EDGE ( 'NONE', *, *, #89420, .F. ) ;
#93139 = VECTOR ( 'NONE', #96877, 1000.000000000000000 ) ;
#93140 = VECTOR ( 'NONE', #55405, 1000.000000000000000 ) ;
#93141 = AXIS2_PLACEMENT_3D ( 'NONE', #13189, #84153, #52354 ) ;
#93142 = CIRCLE ( 'NONE', #21207, 2.549999999999996714 ) ;
#93143 = EDGE_LOOP ( 'NONE', ( #14707, #62880, #36920, #47155, #102224 ) ) ;
#93144 = CARTESIAN_POINT ( 'NONE',  ( 3.978746919022198458, 10.00000000000000000, 2.500000000099914299 ) ) ;
#93145 = DIRECTION ( 'NONE',  ( -0.000000000000000000, -0.000000000000000000, 1.000000000000000000 ) ) ;
#93147 = ORIENTED_EDGE ( 'NONE', *, *, #4406, .F. ) ;
#93146 = EDGE_CURVE ( 'NONE', #297, #65133, #50990, .T. ) ;
#93148 = EDGE_CURVE ( 'NONE', #82847, #86516, #70898, .T. ) ;
#93150 = DIRECTION ( 'NONE',  ( -0.000000000000000000, 1.000000000000000000, -0.000000000000000000 ) ) ;
#93149 = DIRECTION ( 'NONE',  ( -1.000000000000000000, 0.000000000000000000, 0.000000000000000000 ) ) ;
#93151 = VERTEX_POINT ( 'NONE', #20479 ) ;
#93152 = DIRECTION ( 'NONE',  ( -0.000000000000000000, -0.000000000000000000, 1.000000000000000000 ) ) ;
#93153 = AXIS2_PLACEMENT_3D ( 'NONE', #124433, #95236, #106497 ) ;
#93154 = APPROVAL_ROLE ( '' ) ;
#93155 = ORIENTED_EDGE ( 'NONE', *, *, #2745, .T. ) ;
#93156 = ORIENTED_EDGE ( 'NONE', *, *, #101994, .F. ) ;
#93157 = CIRCLE ( 'NONE', #31431, 0.8324116099999999685 ) ;
#93158 = FACE_OUTER_BOUND ( 'NONE', #60573, .T. ) ;
#93159 =( REPRESENTATION_RELATIONSHIP ('NONE','NONE', #36956, #108210 ) REPRESENTATION_RELATIONSHIP_WITH_TRANSFORMATION ( #99448 )SHAPE_REPRESENTATION_RELATIONSHIP( ) );
#93160 = LINE ( 'NONE', #2323, #106974 ) ;
#93161 = AXIS2_PLACEMENT_3D ( 'NONE', #78104, #110566, #7801 ) ;
#93162 = EDGE_LOOP ( 'NONE', ( #106769, #116592, #95402, #56632 ) ) ;
#93163 = DIRECTION ( 'NONE',  ( 1.000000000000000000, 0.000000000000000000, 0.000000000000000000 ) ) ;
#93164 = CARTESIAN_POINT ( 'NONE',  ( 8.500000000100000008, 334.9999999999999432, 2.800000000099999831 ) ) ;
#93165 = DIRECTION ( 'NONE',  ( -0.8571673007021147761, 1.049727191138621654E-16, 0.5150380749100501587 ) ) ;
#93166 = ORIENTED_EDGE ( 'NONE', *, *, #40438, .F. ) ;
#93167 = CARTESIAN_POINT ( 'NONE',  ( 2.095343696546400736, 669.8424521609553040, 0.4828435577009109747 ) ) ;
#93168 = VECTOR ( 'NONE', #120486, 1000.000000000000000 ) ;
#93169 = ORIENTED_EDGE ( 'NONE', *, *, #19704, .F. ) ;
#93170 = VERTEX_POINT ( 'NONE', #82806 ) ;
#93171 = DIRECTION ( 'NONE',  ( 0.000000000000000000, 0.000000000000000000, 1.000000000000000000 ) ) ;
#93172 = PLANE ( 'NONE',  #10917 ) ;
#93173 = ORIENTED_EDGE ( 'NONE', *, *, #52851, .F. ) ;
#93174 = LINE ( 'NONE', #83882, #87372 ) ;
#93175 = ORIENTED_EDGE ( 'NONE', *, *, #130670, .F. ) ;
#93176 = CALENDAR_DATE ( 2023, 4, 9 ) ;
#93177 = VECTOR ( 'NONE', #4542, 1000.000000000000000 ) ;
#93178 = ORIENTED_EDGE ( 'NONE', *, *, #87954, .F. ) ;
#93179 = EDGE_CURVE ( 'NONE', #31514, #19453, #49684, .T. ) ;
#93180 = AXIS2_PLACEMENT_3D ( 'NONE', #28731, #79150, #21380 ) ;
#93181 = ORIENTED_EDGE ( 'NONE', *, *, #17286, .T. ) ;
#93182 = ADVANCED_FACE ( 'NONE', ( #586 ), #41042, .F. ) ;
#93184 = EDGE_LOOP ( 'NONE', ( #103231, #52582, #85852, #79979 ) ) ;
#93183 = CARTESIAN_POINT ( 'NONE',  ( -3.255887450000000349, 10.00000000000000000, -4.528679659999999885 ) ) ;
#93185 = EDGE_CURVE ( 'NONE', #480, #54185, #60143, .T. ) ;
#93186 = ORIENTED_EDGE ( 'NONE', *, *, #43950, .T. ) ;
#93187 = CARTESIAN_POINT ( 'NONE',  ( 9.200000000000530420, 206.0000000000000284, 2.500000000100000452 ) ) ;
#93188 = DIRECTION ( 'NONE',  ( 1.000000000000000000, -0.000000000000000000, -0.000000000000000000 ) ) ;
#93189 = EDGE_CURVE ( 'NONE', #127565, #64826, #111972, .T. ) ;
#93190 = DIRECTION ( 'NONE',  ( 0.000000000000000000, 0.000000000000000000, 1.000000000000000000 ) ) ;
#93191 = VERTEX_POINT ( 'NONE', #130592 ) ;
#93192 = DIRECTION ( 'NONE',  ( -0.000000000000000000, -0.000000000000000000, -1.000000000000000000 ) ) ;
#93193 = CARTESIAN_POINT ( 'NONE',  ( -2.100000000000036948, 669.8226680865510616, 3.809588175122104570 ) ) ;
#93194 = CARTESIAN_POINT ( 'NONE',  ( 21.49999999999996447, -35.50000000000000711, 3.500000000000000000 ) ) ;
#93195 = FACE_OUTER_BOUND ( 'NONE', #23471, .T. ) ;
#93196 = EDGE_CURVE ( 'NONE', #102919, #2427, #66488, .T. ) ;
#93197 = ORIENTED_EDGE ( 'NONE', *, *, #39573, .T. ) ;
#93198 = ORIENTED_EDGE ( 'NONE', *, *, #47566, .F. ) ;
#93199 = COORDINATED_UNIVERSAL_TIME_OFFSET ( 1, 0, .AHEAD. ) ;
#93200 = ORIENTED_EDGE ( 'NONE', *, *, #92082, .F. ) ;
#93201 = CARTESIAN_POINT ( 'NONE',  ( -0.9667614155706247825, 194.4027297621449009, 1.925169664159774419 ) ) ;
#93203 = VERTEX_POINT ( 'NONE', #1238 ) ;
#93202 = CARTESIAN_POINT ( 'NONE',  ( 121.4999999999998863, 63.50000000000000000, 3.500000000000000000 ) ) ;
#93204 = CARTESIAN_POINT ( 'NONE',  ( 3.793081621063307818, 2.499528498396588229E-16, 2.049999999999995826 ) ) ;
#93205 = VERTEX_POINT ( 'NONE', #11839 ) ;
#93206 = PLANE ( 'NONE',  #60981 ) ;
#93207 = CARTESIAN_POINT ( 'NONE',  ( 58.49999999999997158, -68.50000000000000000, 3.500000000000000000 ) ) ;
#93208 = CARTESIAN_POINT ( 'NONE',  ( -8.500000000000000000, 10.00000000000000000, 2.500000000000000000 ) ) ;
#93209 = PLANE ( 'NONE',  #117895 ) ;
#93210 = VERTEX_POINT ( 'NONE', #82149 ) ;
#93211 = DIRECTION ( 'NONE',  ( 0.000000000000000000, -1.000000000000000000, 0.000000000000000000 ) ) ;
#93212 = DIRECTION ( 'NONE',  ( -0.000000000000000000, 1.000000000000000000, -0.000000000000000000 ) ) ;
#93213 = CARTESIAN_POINT ( 'NONE',  ( 8.200000000000001066, 10.00000000000000000, -4.917588399999999638 ) ) ;
#93215 = ORIENTED_EDGE ( 'NONE', *, *, #74477, .T. ) ;
#93214 = CARTESIAN_POINT ( 'NONE',  ( -3.255887453559640043, -10.00000000000000000, 4.528679656440360191 ) ) ;
#93216 = DIRECTION ( 'NONE',  ( 0.000000000000000000, -1.000000000000000000, 0.000000000000000000 ) ) ;
#93217 = EDGE_CURVE ( 'NONE', #92499, #97335, #31745, .T. ) ;
#93218 = ADVANCED_BREP_SHAPE_REPRESENTATION ( '', ( #96998, #30437 ), #57991 ) ;
#93219 = FACE_OUTER_BOUND ( 'NONE', #27919, .T. ) ;
#93220 = EDGE_CURVE ( 'NONE', #86339, #3601, #9230, .T. ) ;
#93221 = CARTESIAN_POINT ( 'NONE',  ( -8.500000000000000000, -10.00000000000000000, 2.500000000000000000 ) ) ;
#93222 = EDGE_CURVE ( 'NONE', #62194, #51350, #64846, .T. ) ;
#93223 = DIRECTION ( 'NONE',  ( 0.000000000000000000, 0.000000000000000000, 1.000000000000000000 ) ) ;
#93225 = VECTOR ( 'NONE', #114342, 1000.000000000000000 ) ;
#93224 = DIRECTION ( 'NONE',  ( 0.000000000000000000, 0.000000000000000000, 1.000000000000000000 ) ) ;
#93226 = AXIS2_PLACEMENT_3D ( 'NONE', #54016, #123656, #32798 ) ;
#93227 = LINE ( 'NONE', #111820, #94493 ) ;
#93228 = FACE_OUTER_BOUND ( 'NONE', #76617, .T. ) ;
#93229 = ORIENTED_EDGE ( 'NONE', *, *, #12485, .F. ) ;
#93231 = EDGE_CURVE ( 'NONE', #130449, #74714, #65505, .T. ) ;
#93230 = ORIENTED_EDGE ( 'NONE', *, *, #4562, .F. ) ;
#93232 = AXIS2_PLACEMENT_3D ( 'NONE', #8771, #27363, #119505 ) ;
#93233 = LINE ( 'NONE', #113764, #19006 ) ;
#93234 = EDGE_CURVE ( 'NONE', #39622, #43772, #53602, .T. ) ;
#93235 = DIRECTION ( 'NONE',  ( 0.000000000000000000, 0.000000000000000000, 1.000000000000000000 ) ) ;
#93236 = ORIENTED_EDGE ( 'NONE', *, *, #31644, .F. ) ;
#93237 = APPROVAL_DATE_TIME ( #104473, #29057 ) ;
#93239 = AXIS2_PLACEMENT_3D ( 'NONE', #109607, #79788, #7509 ) ;
#93238 = FACE_OUTER_BOUND ( 'NONE', #83888, .T. ) ;
#93240 = ORIENTED_EDGE ( 'NONE', *, *, #76452, .T. ) ;
#93241 = EDGE_CURVE ( 'NONE', #96943, #39330, #123887, .T. ) ;
#93242 = LINE ( 'NONE', #42848, #59913 ) ;
#93243 = LINE ( 'NONE', #52803, #112064 ) ;
#93244 = CARTESIAN_POINT ( 'NONE',  ( -179.9999999999993747, 180.0000000000010516, 3.000000000000000000 ) ) ;
#93245 = AXIS2_PLACEMENT_3D ( 'NONE', #51155, #49848, #8744 ) ;
#93246 = CARTESIAN_POINT ( 'NONE',  ( 10.00000000000000000, 425.0000000000000000, 3.299999999999999822 ) ) ;
#93247 = AXIS2_PLACEMENT_3D ( 'NONE', #87432, #16469, #56936 ) ;
#93248 = LINE ( 'NONE', #63396, #93523 ) ;
#93250 = AXIS2_PLACEMENT_3D ( 'NONE', #99173, #77324, #117751 ) ;
#93249 = LINE ( 'NONE', #22945, #110528 ) ;
#93251 = AXIS2_PLACEMENT_3D ( 'NONE', #4458, #105231, #75402 ) ;
#93252 = CARTESIAN_POINT ( 'NONE',  ( 9.199999999899999281, 195.0000000000000000, 2.500000000099998676 ) ) ;
#93253 = CARTESIAN_POINT ( 'NONE',  ( 4.917588399999999638, 10.00000000000000000, -8.199999994100000578 ) ) ;
#93254 = ADVANCED_FACE ( 'NONE', ( #45604 ), #73493, .F. ) ;
#93255 = AXIS2_PLACEMENT_3D ( 'NONE', #57263, #106978, #77807 ) ;
#93257 = DIRECTION ( 'NONE',  ( 0.000000000000000000, 0.000000000000000000, 1.000000000000000000 ) ) ;
#93256 = CIRCLE ( 'NONE', #55129, 2.600000000000004974 ) ;
#93258 = LINE ( 'NONE', #52164, #96590 ) ;
#93260 = VERTEX_POINT ( 'NONE', #75445 ) ;
#93259 = ORIENTED_EDGE ( 'NONE', *, *, #56188, .T. ) ;
#93261 = ORIENTED_EDGE ( 'NONE', *, *, #41356, .T. ) ;
#93262 = DATE_AND_TIME ( #125730, #109635 ) ;
#93263 = FACE_OUTER_BOUND ( 'NONE', #101442, .T. ) ;
#93265 = EDGE_CURVE ( 'NONE', #109707, #54198, #34337, .T. ) ;
#93264 = EDGE_LOOP ( 'NONE', ( #891, #8550, #7920, #79901, #90278 ) ) ;
#93266 = CYLINDRICAL_SURFACE ( 'NONE', #48395, 3.000000000000002665 ) ;
#93267 = ORIENTED_EDGE ( 'NONE', *, *, #88207, .T. ) ;
#93268 = DIRECTION ( 'NONE',  ( 0.000000000000000000, 0.000000000000000000, -1.000000000000000000 ) ) ;
#93269 = DIRECTION ( 'NONE',  ( 1.000000000000000000, 0.000000000000000000, 0.000000000000000000 ) ) ;
#93270 = VERTEX_POINT ( 'NONE', #23081 ) ;
#93271 = AXIS2_PLACEMENT_3D ( 'NONE', #18886, #127693, #18229 ) ;
#93272 = DIRECTION ( 'NONE',  ( 0.000000000000000000, -1.000000000000000000, 0.000000000000000000 ) ) ;
#93273 = CARTESIAN_POINT ( 'NONE',  ( -1.134567109999999879, 1217.999310750539507, -3.650000000000000355 ) ) ;
#93274 = VERTEX_POINT ( 'NONE', #54254 ) ;
#93275 = LINE ( 'NONE', #63425, #17417 ) ;
#93276 = ORIENTED_EDGE ( 'NONE', *, *, #68592, .T. ) ;
#93278 = FACE_OUTER_BOUND ( 'NONE', #121590, .T. ) ;
#93277 = FACE_OUTER_BOUND ( 'NONE', #18315, .T. ) ;
#93279 = VECTOR ( 'NONE', #98983, 1000.000000000000000 ) ;
#93280 = CARTESIAN_POINT ( 'NONE',  ( 8.199999994100888756, 1290.000000000000000, 4.917588399999999638 ) ) ;
#93281 = AXIS2_PLACEMENT_3D ( 'NONE', #85340, #93972, #105877 ) ;
#93282 = VECTOR ( 'NONE', #28894, 1000.000000000000000 ) ;
#93283 = DIRECTION ( 'NONE',  ( 2.083973187227418617E-15, 0.000000000000000000, -1.000000000000000000 ) ) ;
#93284 = DIRECTION ( 'NONE',  ( 0.000000000000000000, 1.000000000000000000, 0.000000000000000000 ) ) ;
#93285 = EDGE_LOOP ( 'NONE', ( #9839, #67570, #50279, #130150 ) ) ;
#93286 = EDGE_CURVE ( 'NONE', #31365, #111786, #22432, .T. ) ;
#93287 = LINE ( 'NONE', #13029, #121569 ) ;
#93288 = EDGE_LOOP ( 'NONE', ( #27934, #100372, #91389, #116311 ) ) ;
#93289 = DIRECTION ( 'NONE',  ( 0.000000000000000000, -1.000000000000000000, 0.000000000000000000 ) ) ;
#93290 = DIRECTION ( 'NONE',  ( -0.000000000000000000, -1.000000000000000000, -0.000000000000000000 ) ) ;
#93291 = EDGE_LOOP ( 'NONE', ( #122818, #60610, #72127, #125460 ) ) ;
#93293 = CYLINDRICAL_SURFACE ( 'NONE', #25378, 0.8324116099999999685 ) ;
#93292 = LINE ( 'NONE', #47476, #119540 ) ;
#93294 = CARTESIAN_POINT ( 'NONE',  ( -2.072749394709807014, 11.96885441541347106, -0.5897932403603984852 ) ) ;
#93295 = CARTESIAN_POINT ( 'NONE',  ( 3.649999999999999911, 10.00000000000000000, 8.200000000000001066 ) ) ;
#93296 = AXIS2_PLACEMENT_3D ( 'NONE', #80137, #8531, #119264 ) ;
#93297 = CARTESIAN_POINT ( 'NONE',  ( 0.000000000000000000, 0.000000000000000000, 0.000000000000000000 ) ) ;
#93298 = EDGE_CURVE ( 'NONE', #90663, #116657, #64196, .T. ) ;
#93299 = ORIENTED_EDGE ( 'NONE', *, *, #83319, .T. ) ;
#93300 = AXIS2_PLACEMENT_3D ( 'NONE', #58523, #98958, #26061 ) ;
#93301 = VERTEX_POINT ( 'NONE', #74144 ) ;
#93302 = EDGE_LOOP ( 'NONE', ( #14589, #111418, #35614, #12605 ) ) ;
#93303 = FACE_OUTER_BOUND ( 'NONE', #80793, .T. ) ;
#93305 = EDGE_CURVE ( 'NONE', #7359, #114266, #13781, .T. ) ;
#93304 = DIRECTION ( 'NONE',  ( -0.000000000000000000, 0.000000000000000000, -1.000000000000000000 ) ) ;
#93306 = VERTEX_POINT ( 'NONE', #86051 ) ;
#93307 = ORIENTED_EDGE ( 'NONE', *, *, #3941, .T. ) ;
#93308 = CARTESIAN_POINT ( 'NONE',  ( -6.649999999999999467, 10.00000000000000000, 1.134567110000009871 ) ) ;
#93309 = FACE_OUTER_BOUND ( 'NONE', #42625, .T. ) ;
#93310 = EDGE_CURVE ( 'NONE', #109020, #19445, #766, .T. ) ;
#93311 = EDGE_CURVE ( 'NONE', #46980, #96598, #12492, .T. ) ;
#93312 = CARTESIAN_POINT ( 'NONE',  ( 10.20000000000000107, -6.000000000000000000, 6.700000000000000178 ) ) ;
#93313 = FACE_OUTER_BOUND ( 'NONE', #3571, .T. ) ;
#93314 = ORIENTED_EDGE ( 'NONE', *, *, #2363, .T. ) ;
#93315 = APPLICATION_PROTOCOL_DEFINITION ( 'international standard', 'config_control_design', 1994, #128572 ) ;
#93316 = VERTEX_POINT ( 'NONE', #3185 ) ;
#93317 = EDGE_LOOP ( 'NONE', ( #55818, #124795, #59451, #51592 ) ) ;
#93318 = DIRECTION ( 'NONE',  ( -0.7071067811865470176, 0.000000000000000000, 0.7071067811865480168 ) ) ;
#93319 = CARTESIAN_POINT ( 'NONE',  ( -38.50000000000004974, 27.49999999999999645, 3.500000000000000000 ) ) ;
#93320 = EDGE_LOOP ( 'NONE', ( #124306, #9818, #106423, #21542 ) ) ;
#93321 = CARTESIAN_POINT ( 'NONE',  ( 8.200000000100001074, 540.0000000000000000, 2.799999999999999822 ) ) ;
#93322 = LINE ( 'NONE', #31680, #100707 ) ;
#93323 = EDGE_CURVE ( 'NONE', #69418, #108072, #33684, .T. ) ;
#93324 = AXIS2_PLACEMENT_3D ( 'NONE', #67670, #77619, #7310 ) ;
#93325 = ORIENTED_EDGE ( 'NONE', *, *, #98672, .F. ) ;
#93326 = VECTOR ( 'NONE', #95544, 1000.000000000000000 ) ;
#93327 = CIRCLE ( 'NONE', #118780, 0.7999999999999986011 ) ;
#93328 = ORIENTED_EDGE ( 'NONE', *, *, #67614, .F. ) ;
#93329 = CARTESIAN_POINT ( 'NONE',  ( -1.355855411587507664, 72.11339769513797648, 1.689376396232991073 ) ) ;
#93330 = ORIENTED_EDGE ( 'NONE', *, *, #77778, .T. ) ;
#93331 = AXIS2_PLACEMENT_3D ( 'NONE', #60948, #88841, #69596 ) ;
#93332 = CARTESIAN_POINT ( 'NONE',  ( -2.150000000000000355, 1217.700000000000045, 3.034844371112481062E-16 ) ) ;
#93333 = EDGE_LOOP ( 'NONE', ( #62166, #3796, #127905, #2797 ) ) ;
#93334 = CALENDAR_DATE ( 2023, 4, 9 ) ;
#93335 = AXIS2_PLACEMENT_3D ( 'NONE', #67374, #28880, #56777 ) ;
#93336 = ORIENTED_EDGE ( 'NONE', *, *, #113215, .T. ) ;
#93337 = VECTOR ( 'NONE', #75188, 1000.000000000000000 ) ;
#93338 = VECTOR ( 'NONE', #10998, 1000.000000000000000 ) ;
#93339 = EDGE_CURVE ( 'NONE', #5688, #63813, #115866, .T. ) ;
#93340 = ORIENTED_EDGE ( 'NONE', *, *, #120119, .T. ) ;
#93341 = ADVANCED_FACE ( 'NONE', ( #34983 ), #74802, .T. ) ;
#93343 = CARTESIAN_POINT ( 'NONE',  ( 10.00000000000000000, 408.0000000000000568, -8.000000000000000000 ) ) ;
#93342 = CARTESIAN_POINT ( 'NONE',  ( -150.3431199999998285, -537.5973100153163386, -90.34999999999995168 ) ) ;
#93344 = ORIENTED_EDGE ( 'NONE', *, *, #115189, .T. ) ;
#93345 = CARTESIAN_POINT ( 'NONE',  ( 3.650000000000000355, 275.0000000000000000, 8.200000000000001066 ) ) ;
#93346 = EDGE_CURVE ( 'NONE', #111658, #59561, #77081, .T. ) ;
#93348 = VERTEX_POINT ( 'NONE', #84756 ) ;
#93347 = CARTESIAN_POINT ( 'NONE',  ( -186.2500000000000000, -84.99999999999997158, 4.999999999999999112 ) ) ;
#93349 = VECTOR ( 'NONE', #119190, 1000.000000000000000 ) ;
#93350 = LINE ( 'NONE', #115183, #15857 ) ;
#93351 = DIRECTION ( 'NONE',  ( -0.7071067811865470176, 0.000000000000000000, -0.7071067811865480168 ) ) ;
#93352 = FACE_BOUND ( 'NONE', #80226, .T. ) ;
#93353 = ORIENTED_EDGE ( 'NONE', *, *, #23816, .F. ) ;
#93354 = DIRECTION ( 'NONE',  ( -1.000000000000000000, -0.000000000000000000, -0.000000000000000000 ) ) ;
#93355 = ADVANCED_FACE ( 'NONE', ( #125199 ), #44950, .F. ) ;
#93356 = ORIENTED_EDGE ( 'NONE', *, *, #119350, .F. ) ;
#93357 = DIRECTION ( 'NONE',  ( 1.000000000000000000, 0.000000000000000000, 0.000000000000000000 ) ) ;
#93358 = VERTEX_POINT ( 'NONE', #24392 ) ;
#93359 = DATE_AND_TIME ( #53573, #125297 ) ;
#93360 = EDGE_LOOP ( 'NONE', ( #37903, #1910, #118404, #425 ) ) ;
#93361 = LINE ( 'NONE', #84070, #83737 ) ;
#93362 = ORIENTED_EDGE ( 'NONE', *, *, #42180, .F. ) ;
#93363 = FACE_OUTER_BOUND ( 'NONE', #60089, .T. ) ;
#93364 = PERSON_AND_ORGANIZATION ( #12420, #27707 ) ;
#93365 = FACE_OUTER_BOUND ( 'NONE', #50001, .T. ) ;
#93366 = VERTEX_POINT ( 'NONE', #93386 ) ;
#93367 = CARTESIAN_POINT ( 'NONE',  ( -38.50000000000006395, 75.50000000000000000, 1.500000000000000000 ) ) ;
#93368 = CARTESIAN_POINT ( 'NONE',  ( -9.200000000000530420, 50.00000000000000000, 2.500000000074999562 ) ) ;
#93369 = AXIS2_PLACEMENT_3D ( 'NONE', #28742, #20081, #110933 ) ;
#93370 = DIRECTION ( 'NONE',  ( -1.000000000000000000, 0.000000000000000000, 0.000000000000000000 ) ) ;
#93371 = CARTESIAN_POINT ( 'NONE',  ( 0.000000000000000000, -9.050000000000000711, 10.00000000000000000 ) ) ;
#93372 = VERTEX_POINT ( 'NONE', #36964 ) ;
#93373 = DIRECTION ( 'NONE',  ( 1.000000000000000000, 0.000000000000000000, 0.000000000000000000 ) ) ;
#93374 = CARTESIAN_POINT ( 'NONE',  ( -1.134567110000009871, 10.00000000000000000, -6.649999999999999467 ) ) ;
#93375 = DIRECTION ( 'NONE',  ( -0.000000000000000000, -0.000000000000000000, -1.000000000000000000 ) ) ;
#93376 = DIRECTION ( 'NONE',  ( 0.000000000000000000, -1.000000000000000000, 0.000000000000000000 ) ) ;
#93377 = DIRECTION ( 'NONE',  ( 0.000000000000000000, 0.000000000000000000, -1.000000000000000000 ) ) ;
#93378 = EDGE_CURVE ( 'NONE', #69796, #86471, #17715, .T. ) ;
#93379 = CARTESIAN_POINT ( 'NONE',  ( 8.200000000100001074, 390.0000000000000000, 2.799999999999999822 ) ) ;
#93380 = CARTESIAN_POINT ( 'NONE',  ( -5.506192289998740108, 206.0000000000000284, 6.778984500001259406 ) ) ;
#93381 = DIRECTION ( 'NONE',  ( 0.000000000000000000, 0.000000000000000000, 1.000000000000000000 ) ) ;
#93382 = EDGE_CURVE ( 'NONE', #39346, #6584, #48221, .T. ) ;
#93383 = AXIS2_PLACEMENT_3D ( 'NONE', #26072, #56578, #6161 ) ;
#93384 = ORIENTED_EDGE ( 'NONE', *, *, #105289, .T. ) ;
#93385 = FACE_BOUND ( 'NONE', #105349, .T. ) ;
#93386 = CARTESIAN_POINT ( 'NONE',  ( -6.778984499999999969, -10.00000000000000000, -5.506192289999999545 ) ) ;
#93387 = CARTESIAN_POINT ( 'NONE',  ( 2.799999999999999822, -10.00000000000000000, 8.200000000100001074 ) ) ;
#93388 = APPROVAL_PERSON_ORGANIZATION ( #81745, #53115, #81105 ) ;
#93390 = ORIENTED_EDGE ( 'NONE', *, *, #29262, .F. ) ;
#93389 = CARTESIAN_POINT ( 'NONE',  ( 26.24999999999999645, 634.7500000000004547, 3.000000000000000000 ) ) ;
#93391 = EDGE_CURVE ( 'NONE', #42647, #39778, #98276, .T. ) ;
#93393 = DIRECTION ( 'NONE',  ( 0.000000000000000000, 0.000000000000000000, 1.000000000000000000 ) ) ;
#93392 = VECTOR ( 'NONE', #77100, 1000.000000000000000 ) ;
#93394 = PLANE ( 'NONE',  #18087 ) ;
#93395 = ORIENTED_EDGE ( 'NONE', *, *, #89946, .F. ) ;
#93396 = EDGE_CURVE ( 'NONE', #41763, #66737, #108550, .T. ) ;
#93397 = DIRECTION ( 'NONE',  ( 1.000000000000000000, 0.000000000000000000, 0.000000000000000000 ) ) ;
#93398 = LINE ( 'NONE', #22442, #71982 ) ;
#93399 = FACE_OUTER_BOUND ( 'NONE', #17124, .T. ) ;
#93400 = ORIENTED_EDGE ( 'NONE', *, *, #99005, .T. ) ;
#93401 = DIRECTION ( 'NONE',  ( 0.000000000000000000, -1.000000000000000000, 0.000000000000000000 ) ) ;
#93402 = EDGE_CURVE ( 'NONE', #123832, #90685, #46916, .T. ) ;
#93403 = DIRECTION ( 'NONE',  ( 0.000000000000000000, 0.000000000000000000, 1.000000000000000000 ) ) ;
#93404 = CARTESIAN_POINT ( 'NONE',  ( 6.000000000000000000, 2.249999999899999992, 4.499999999999480416 ) ) ;
#93405 = CARTESIAN_POINT ( 'NONE',  ( -10.00000000000000000, -10.00000000000000000, 8.000000000000000000 ) ) ;
#93407 = ORIENTED_EDGE ( 'NONE', *, *, #79750, .T. ) ;
#93406 = DIRECTION ( 'NONE',  ( 0.000000000000000000, -1.000000000000000000, 0.000000000000000000 ) ) ;
#93408 = VECTOR ( 'NONE', #61942, 1000.000000000000000 ) ;
#93409 = DATE_AND_TIME ( #72879, #9962 ) ;
#93410 = CARTESIAN_POINT ( 'NONE',  ( -9.769505419238763366, 7.072918893871145585, -2.728649139125877809 ) ) ;
#93411 = EDGE_CURVE ( 'NONE', #84382, #105975, #123730, .T. ) ;
#93412 = DIRECTION ( 'NONE',  ( 1.000000000000000000, -0.000000000000000000, -0.000000000000000000 ) ) ;
#93413 = VERTEX_POINT ( 'NONE', #129791 ) ;
#93414 = CIRCLE ( 'NONE', #120873, 0.2999999999999999334 ) ;
#93415 = CARTESIAN_POINT ( 'NONE',  ( -108.0000000000001279, 511.0000000000003411, 3.000000000000000000 ) ) ;
#93416 = DIRECTION ( 'NONE',  ( 0.000000000000000000, -1.000000000000000000, 0.000000000000000000 ) ) ;
#93417 = VERTEX_POINT ( 'NONE', #77420 ) ;
#93418 = DIRECTION ( 'NONE',  ( 0.000000000000000000, 0.000000000000000000, 1.000000000000000000 ) ) ;
#93419 = CARTESIAN_POINT ( 'NONE',  ( -146.4000000000000341, 605.0000000000002274, 0.000000000000000000 ) ) ;
#93420 = CARTESIAN_POINT ( 'NONE',  ( 68.00000000000000000, -29.99999999999998224, 0.000000000000000000 ) ) ;
#93421 = AXIS2_PLACEMENT_3D ( 'NONE', #122885, #73781, #93673 ) ;
#93422 = CIRCLE ( 'NONE', #10597, 4.000000000000000000 ) ;
#93423 = ORIENTED_EDGE ( 'NONE', *, *, #41770, .F. ) ;
#93424 = CARTESIAN_POINT ( 'NONE',  ( -68.00000000000000000, -30.00000000000000000, 0.000000000000000000 ) ) ;
#93425 = LINE ( 'NONE', #25086, #83762 ) ;
#93426 = VERTEX_POINT ( 'NONE', #116535 ) ;
#93427 = CARTESIAN_POINT ( 'NONE',  ( -18.50000000000004263, 27.49999999999999645, 1.500000000000000000 ) ) ;
#93428 = DIRECTION ( 'NONE',  ( 0.000000000000000000, 1.000000000000000000, 0.000000000000000000 ) ) ;
#93429 = CIRCLE ( 'NONE', #87103, 1.249999999999973355 ) ;
#93430 = CARTESIAN_POINT ( 'NONE',  ( 8.200000000000001066, 515.0000000000000000, 4.917588399999999638 ) ) ;
#93431 = CARTESIAN_POINT ( 'NONE',  ( -8.200000000100001074, 10.00000000000000000, 2.799999999999999822 ) ) ;
#93432 = AXIS2_PLACEMENT_3D ( 'NONE', #69661, #120705, #27245 ) ;
#93433 = AXIS2_PLACEMENT_3D ( 'NONE', #67715, #6041, #48464 ) ;
#93434 = AXIS2_PLACEMENT_3D ( 'NONE', #57333, #97766, #6924 ) ;
#93435 = EDGE_CURVE ( 'NONE', #110022, #13264, #127178, .T. ) ;
#93436 = DIRECTION ( 'NONE',  ( 0.000000000000000000, 1.000000000000000000, 0.000000000000000000 ) ) ;
#93437 = FACE_OUTER_BOUND ( 'NONE', #24337, .T. ) ;
#93438 = ORIENTED_EDGE ( 'NONE', *, *, #96574, .T. ) ;
#93439 = ADVANCED_FACE ( 'NONE', ( #89322 ), #67468, .F. ) ;
#93440 = FACE_OUTER_BOUND ( 'NONE', #23278, .T. ) ;
#93441 = ORIENTED_EDGE ( 'NONE', *, *, #53838, .T. ) ;
#93442 = VERTEX_POINT ( 'NONE', #127828 ) ;
#93443 = DIRECTION ( 'NONE',  ( 1.000000000000000000, 0.000000000000000000, -0.000000000000000000 ) ) ;
#93444 = ORIENTED_EDGE ( 'NONE', *, *, #95938, .T. ) ;
#93445 = CARTESIAN_POINT ( 'NONE',  ( 3.858794200000000174, 540.0000000000000000, 8.200000000000001066 ) ) ;
#93446 = EDGE_CURVE ( 'NONE', #43168, #67337, #8418, .T. ) ;
#93447 = CARTESIAN_POINT ( 'NONE',  ( -7.500000000000000000, 63.12500000000000000, 3.000000000000000000 ) ) ;
#93448 = ORIENTED_EDGE ( 'NONE', *, *, #123692, .F. ) ;
#93450 = DIRECTION ( 'NONE',  ( 0.000000000000000000, 1.000000000000000000, 0.000000000000000000 ) ) ;
#93449 = CARTESIAN_POINT ( 'NONE',  ( -6.649999999999999467, 377.0000000000000000, 1.134567110000009871 ) ) ;
#93451 = CARTESIAN_POINT ( 'NONE',  ( -4.528679656440359302, 140.0000000000000000, -3.255887453559640043 ) ) ;
#93452 = ADVANCED_FACE ( 'NONE', ( #117841 ), #68126, .F. ) ;
#93453 = LINE ( 'NONE', #44363, #121797 ) ;
#93454 = CARTESIAN_POINT ( 'NONE',  ( 185.5000000000000853, 5.000000000000000000, 97.99999999999997158 ) ) ;
#93455 = CARTESIAN_POINT ( 'NONE',  ( -194.9999999999999716, 94.49999999999998579, 4.999999999999999112 ) ) ;
#93456 = EDGE_CURVE ( 'NONE', #92361, #128722, #27017, .T. ) ;
#93457 = ORIENTED_EDGE ( 'NONE', *, *, #120279, .T. ) ;
#93459 = ORIENTED_EDGE ( 'NONE', *, *, #30468, .F. ) ;
#93458 = EDGE_CURVE ( 'NONE', #30919, #73313, #99271, .T. ) ;
#93460 = CARTESIAN_POINT ( 'NONE',  ( 4.755015822784814716, -8.673617379884035472E-16, 0.000000000000000000 ) ) ;
#93462 = ADVANCED_FACE ( 'NONE', ( #88673 ), #28323, .T. ) ;
#93461 = CARTESIAN_POINT ( 'NONE',  ( 3.649999999999999911, 10.00000000000000000, 4.922792210000001667 ) ) ;
#93463 = ADVANCED_FACE ( 'NONE', ( #48890 ), #37613, .F. ) ;
#93464 = ORIENTED_EDGE ( 'NONE', *, *, #102422, .T. ) ;
#93465 = DIRECTION ( 'NONE',  ( 0.000000000000000000, 0.000000000000000000, 1.000000000000000000 ) ) ;
#93466 = EDGE_LOOP ( 'NONE', ( #45215, #65238, #118551, #98918 ) ) ;
#93467 = CARTESIAN_POINT ( 'NONE',  ( 3.300000000099999831, -10.00000000000000000, 9.199999999899999281 ) ) ;
#93468 = EDGE_CURVE ( 'NONE', #94515, #119821, #89848, .T. ) ;
#93469 = CARTESIAN_POINT ( 'NONE',  ( 4.381039869999999503, 535.0000000000000000, 5.653832079999999927 ) ) ;
#93470 = ADVANCED_FACE ( 'NONE', ( #109206 ), #58832, .F. ) ;
#93471 = VERTEX_POINT ( 'NONE', #56222 ) ;
#93472 = CARTESIAN_POINT ( 'NONE',  ( 8.500000000100000008, 395.0000000000000000, 2.800000000099999831 ) ) ;
#93473 = VERTEX_POINT ( 'NONE', #30927 ) ;
#93474 = VERTEX_POINT ( 'NONE', #9728 ) ;
#93476 = CARTESIAN_POINT ( 'NONE',  ( -4.163336342344337027E-14, 132.0000000000000000, 3.500000000000000000 ) ) ;
#93475 = AXIS2_PLACEMENT_3D ( 'NONE', #52341, #1941, #100774 ) ;
#93477 = ADVANCED_FACE ( 'NONE', ( #28979 ), #120475, .T. ) ;
#93478 = LOCAL_TIME ( 10, 2, 9.000000000000000000, #109488 ) ;
#93479 = ORIENTED_EDGE ( 'NONE', *, *, #3232, .T. ) ;
#93480 = CARTESIAN_POINT ( 'NONE',  ( 6.649999999999999467, 140.0000000000000000, -1.134567110000009871 ) ) ;
#93481 = ORIENTED_EDGE ( 'NONE', *, *, #52472, .F. ) ;
#93482 = VECTOR ( 'NONE', #90640, 1000.000000000000000 ) ;
#93483 = CARTESIAN_POINT ( 'NONE',  ( -10.00000000000000000, 10.00000000000000000, -8.000000000000000000 ) ) ;
#93484 = ORIENTED_EDGE ( 'NONE', *, *, #86108, .F. ) ;
#93485 = CARTESIAN_POINT ( 'NONE',  ( 0.000000000000000000, 670.0000000000000000, 3.650000000000000355 ) ) ;
#93486 = VERTEX_POINT ( 'NONE', #70092 ) ;
#93487 = ORIENTED_EDGE ( 'NONE', *, *, #10225, .T. ) ;
#93488 = CARTESIAN_POINT ( 'NONE',  ( -2.149999999999999467, 68.72426491778270474, 0.1509107217217977304 ) ) ;
#93489 = EDGE_CURVE ( 'NONE', #66540, #61649, #29630, .T. ) ;
#93490 = EDGE_CURVE ( 'NONE', #129564, #65320, #21627, .T. ) ;
#93491 = LINE ( 'NONE', #124649, #13234 ) ;
#93492 = ORIENTED_EDGE ( 'NONE', *, *, #113969, .T. ) ;
#93493 = PLANE ( 'NONE',  #100512 ) ;
#93494 = ORIENTED_EDGE ( 'NONE', *, *, #99889, .T. ) ;
#93495 = AXIS2_PLACEMENT_3D ( 'NONE', #9282, #123945, #13187 ) ;
#93496 = EDGE_CURVE ( 'NONE', #94246, #52079, #91285, .T. ) ;
#93497 = LINE ( 'NONE', #75560, #115664 ) ;
#93499 = VERTEX_POINT ( 'NONE', #112471 ) ;
#93498 = CARTESIAN_POINT ( 'NONE',  ( 0.000000000000000000, 0.000000000000000000, -7.500000000000000000 ) ) ;
#93500 = EDGE_CURVE ( 'NONE', #85276, #21813, #24141, .T. ) ;
#93501 = LINE ( 'NONE', #94802, #11506 ) ;
#93502 = CYLINDRICAL_SURFACE ( 'NONE', #33736, 2.500000000000002220 ) ;
#93503 = ADVANCED_FACE ( 'NONE', ( #131091 ), #432, .F. ) ;
#93504 = CIRCLE ( 'NONE', #25728, 2.099999999999990763 ) ;
#93505 = DIRECTION ( 'NONE',  ( 0.000000000000000000, -0.000000000000000000, 1.000000000000000000 ) ) ;
#93506 = VECTOR ( 'NONE', #24089, 1000.000000000000000 ) ;
#93507 = ORIENTED_EDGE ( 'NONE', *, *, #74436, .T. ) ;
#93508 = CARTESIAN_POINT ( 'NONE',  ( 58.49999999999997158, -56.50000000000000711, 3.500000000000000000 ) ) ;
#93509 = VECTOR ( 'NONE', #49508, 1000.000000000000000 ) ;
#93510 = VECTOR ( 'NONE', #107412, 1000.000000000000000 ) ;
#93511 = EDGE_LOOP ( 'NONE', ( #61805, #5343, #59524, #74510 ) ) ;
#93512 = PLANE ( 'NONE',  #14038 ) ;
#93513 = CYLINDRICAL_SURFACE ( 'NONE', #59871, 16.00000000000000000 ) ;
#93514 = ORIENTED_EDGE ( 'NONE', *, *, #82062, .F. ) ;
#93515 = PERSON_AND_ORGANIZATION ( #12420, #27707 ) ;
#93516 = AXIS2_PLACEMENT_3D ( 'NONE', #121167, #28364, #68818 ) ;
#93517 = ORIENTED_EDGE ( 'NONE', *, *, #15632, .T. ) ;
#93518 = FACE_OUTER_BOUND ( 'NONE', #32397, .T. ) ;
#93519 = PLANE ( 'NONE',  #117162 ) ;
#93520 = CALENDAR_DATE ( 2023, 4, 9 ) ;
#93521 = CARTESIAN_POINT ( 'NONE',  ( 10.00000000000000000, 1290.000000000000000, -8.000000000000000000 ) ) ;
#93522 = ORIENTED_EDGE ( 'NONE', *, *, #116674, .T. ) ;
#93523 = VECTOR ( 'NONE', #103844, 1000.000000000000000 ) ;
#93524 = ORIENTED_EDGE ( 'NONE', *, *, #122823, .T. ) ;
#93525 = DIRECTION ( 'NONE',  ( 0.000000000000000000, -1.000000000000000000, 0.000000000000000000 ) ) ;
#93526 = CARTESIAN_POINT ( 'NONE',  ( -81.50000000000002842, -32.50000000000000000, 3.500000000000000000 ) ) ;
#93527 = VECTOR ( 'NONE', #125780, 1000.000000000000000 ) ;
#93528 = VECTOR ( 'NONE', #123868, 1000.000000000000000 ) ;
#93529 = CARTESIAN_POINT ( 'NONE',  ( 25.53555316409079623, -3.942148364662899862, -0.3309744839103006542 ) ) ;
#93530 = CARTESIAN_POINT ( 'NONE',  ( -1.373802377203164893, 21.21241973768520950, -1.657464431028171203 ) ) ;
#93531 = ORIENTED_EDGE ( 'NONE', *, *, #43196, .F. ) ;
#93532 = LINE ( 'NONE', #31882, #48262 ) ;
#93533 = CC_DESIGN_PERSON_AND_ORGANIZATION_ASSIGNMENT ( #36086, #34755, ( #70310 ) ) ;
#93534 = CYLINDRICAL_SURFACE ( 'NONE', #71531, 2.000000000000001776 ) ;
#93535 = PLANE ( 'NONE',  #99315 ) ;
#93536 = DIRECTION ( 'NONE',  ( 0.000000000000000000, 1.000000000000000000, 0.000000000000000000 ) ) ;
#93537 = LINE ( 'NONE', #61741, #124508 ) ;
#93538 = CARTESIAN_POINT ( 'NONE',  ( 97.99999999999987210, 635.0000000000003411, 0.000000000000000000 ) ) ;
#93539 = DIRECTION ( 'NONE',  ( 0.000000000000000000, -1.000000000000000000, 0.000000000000000000 ) ) ;
#93540 = ORIENTED_EDGE ( 'NONE', *, *, #37138, .T. ) ;
#93541 = EDGE_CURVE ( 'NONE', #87271, #114174, #39577, .T. ) ;
#93542 = ORIENTED_EDGE ( 'NONE', *, *, #84325, .T. ) ;
#93543 = CARTESIAN_POINT ( 'NONE',  ( 27.74999999999999645, 634.7500000000004547, 3.000000000000000000 ) ) ;
#93544 = CALENDAR_DATE ( 2023, 4, 9 ) ;
#93545 = CARTESIAN_POINT ( 'NONE',  ( 4.917588399999999638, 10.00000000000000000, 7.367588389999999876 ) ) ;
#93546 = DIRECTION ( 'NONE',  ( 0.000000000000000000, 0.000000000000000000, 1.000000000000000000 ) ) ;
#93549 = ORIENTED_EDGE ( 'NONE', *, *, #42128, .T. ) ;
#93548 = ORIENTED_EDGE ( 'NONE', *, *, #94896, .T. ) ;
#93547 = CARTESIAN_POINT ( 'NONE',  ( 118.4999999999999432, -32.50000000000000000, 3.500000000000000000 ) ) ;
#93550 = EDGE_CURVE ( 'NONE', #67572, #111136, #22061, .T. ) ;
#93551 = CARTESIAN_POINT ( 'NONE',  ( 21.49999999999993605, 51.49999999999999289, 3.500000000000000000 ) ) ;
#93552 = VECTOR ( 'NONE', #28114, 1000.000000000000114 ) ;
#93553 = EDGE_LOOP ( 'NONE', ( #46155, #128577, #128248, #53446 ) ) ;
#93554 = DIRECTION ( 'NONE',  ( 0.000000000000000000, 0.000000000000000000, -1.000000000000000000 ) ) ;
#93555 = DIRECTION ( 'NONE',  ( 0.000000000000000000, 1.000000000000000000, 0.000000000000000000 ) ) ;
#93556 = DIRECTION ( 'NONE',  ( 0.000000000000000000, 1.000000000000000000, 0.000000000000000000 ) ) ;
#93557 = EDGE_LOOP ( 'NONE', ( #87445, #127523, #50940, #121079 ) ) ;
#93558 = CARTESIAN_POINT ( 'NONE',  ( 121.4999999999999432, -8.500000000000007105, 3.500000000000000000 ) ) ;
#93559 = CARTESIAN_POINT ( 'NONE',  ( 3.978746919022241979, 125.0000000000000000, 2.500000000099998676 ) ) ;
#93560 = DIRECTION ( 'NONE',  ( 0.000000000000000000, 0.000000000000000000, 1.000000000000000000 ) ) ;
#93562 = ORIENTED_EDGE ( 'NONE', *, *, #75973, .T. ) ;
#93561 = DIRECTION ( 'NONE',  ( 1.000000000000000000, 0.000000000000000000, 0.000000000000000000 ) ) ;
#93563 = AXIS2_PLACEMENT_3D ( 'NONE', #77466, #30795, #27064 ) ;
#93564 = EDGE_CURVE ( 'NONE', #6649, #86932, #70320, .T. ) ;
#93565 = DIRECTION ( 'NONE',  ( 1.000000000000000000, 0.000000000000000000, -0.000000000000000000 ) ) ;
#93566 = ORIENTED_EDGE ( 'NONE', *, *, #22159, .T. ) ;
#93567 = DIRECTION ( 'NONE',  ( 0.000000000000000000, 1.000000000000000000, 0.000000000000000000 ) ) ;
#93568 = APPROVAL_PERSON_ORGANIZATION ( #95312, #25579, #15724 ) ;
#93569 = VERTEX_POINT ( 'NONE', #60782 ) ;
#93570 = ORIENTED_EDGE ( 'NONE', *, *, #128809, .F. ) ;
#93571 = DIRECTION ( 'NONE',  ( -0.7071067811865470176, 0.000000000000000000, -0.7071067811865480168 ) ) ;
#93572 = DIRECTION ( 'NONE',  ( 0.000000000000000000, -0.000000000000000000, -1.000000000000000000 ) ) ;
#93573 = ORIENTED_EDGE ( 'NONE', *, *, #4899, .T. ) ;
#93574 = AXIS2_PLACEMENT_3D ( 'NONE', #89833, #79251, #9574 ) ;
#93575 = DIRECTION ( 'NONE',  ( -0.000000000000000000, 1.000000000000000000, -0.000000000000000000 ) ) ;
#93577 = VERTEX_POINT ( 'NONE', #101218 ) ;
#93576 = DIRECTION ( 'NONE',  ( 0.000000000000000000, 0.000000000000000000, 1.000000000000000000 ) ) ;
#93578 = CARTESIAN_POINT ( 'NONE',  ( 13.32808340640128897, 1.153699267717878341, -5.944654490473055830 ) ) ;
#93579 = ORIENTED_EDGE ( 'NONE', *, *, #59700, .F. ) ;
#93580 = CARTESIAN_POINT ( 'NONE',  ( -2.800000000099999831, -10.00000000000000000, 8.500000000100000008 ) ) ;
#93581 = DIRECTION ( 'NONE',  ( 0.000000000000000000, 0.000000000000000000, 1.000000000000000000 ) ) ;
#93582 = DIRECTION ( 'NONE',  ( -1.000000000000000000, -0.000000000000000000, -0.000000000000000000 ) ) ;
#93583 = EDGE_CURVE ( 'NONE', #122695, #43734, #59497, .T. ) ;
#93584 = FACE_OUTER_BOUND ( 'NONE', #75500, .T. ) ;
#93585 = LINE ( 'NONE', #64395, #30718 ) ;
#93586 = EDGE_LOOP ( 'NONE', ( #122175, #18444, #74927, #50759 ) ) ;
#93587 = FACE_OUTER_BOUND ( 'NONE', #5180, .T. ) ;
#93588 = ORIENTED_EDGE ( 'NONE', *, *, #91390, .F. ) ;
#93589 = VECTOR ( 'NONE', #55961, 1000.000000000000000 ) ;
#93590 = CARTESIAN_POINT ( 'NONE',  ( 158.4999999999998579, 63.50000000000000000, 3.500000000000000000 ) ) ;
#93591 = CARTESIAN_POINT ( 'NONE',  ( -78.50000000000002842, -8.500000000000007105, 3.500000000000000000 ) ) ;
#93592 = EDGE_CURVE ( 'NONE', #88430, #124236, #104688, .T. ) ;
#93593 = EDGE_LOOP ( 'NONE', ( #52767, #68836, #41354, #41882 ) ) ;
#93594 = CIRCLE ( 'NONE', #40592, 2.750000000000002665 ) ;
#93595 = ORIENTED_EDGE ( 'NONE', *, *, #5159, .T. ) ;
#93596 = CARTESIAN_POINT ( 'NONE',  ( -231.0000000000000853, 0.000000000000000000, 135.0000000000000000 ) ) ;
#93597 = ORIENTED_EDGE ( 'NONE', *, *, #120515, .T. ) ;
#93598 = CARTESIAN_POINT ( 'NONE',  ( 9.200000000000530420, -10.00000000000000000, 2.500000000100000008 ) ) ;
#93599 = AXIS2_PLACEMENT_3D ( 'NONE', #121157, #70126, #101911 ) ;
#93600 = CARTESIAN_POINT ( 'NONE',  ( -5.363878188576757466, 155.0000000000000000, 2.500000000099998676 ) ) ;
#93601 = LINE ( 'NONE', #61151, #61452 ) ;
#93602 = DIRECTION ( 'NONE',  ( 1.000000000000000000, 0.000000000000000000, 1.734723475976807094E-15 ) ) ;
#93603 = CIRCLE ( 'NONE', #102038, 2.749999999999995559 ) ;
#93604 = CIRCLE ( 'NONE', #95699, 2.000000000000001776 ) ;
#93605 = DIRECTION ( 'NONE',  ( 0.000000000000000000, 1.000000000000000000, 0.000000000000000000 ) ) ;
#93606 = DIRECTION ( 'NONE',  ( 0.000000000000000000, -1.000000000000000000, 0.000000000000000000 ) ) ;
#93607 = EDGE_CURVE ( 'NONE', #121716, #16322, #122418, .T. ) ;
#93608 = VECTOR ( 'NONE', #34868, 1000.000000000000000 ) ;
#93609 = VECTOR ( 'NONE', #42029, 1000.000000000000000 ) ;
#93610 = EDGE_CURVE ( 'NONE', #128707, #111351, #1731, .T. ) ;
#93611 = AXIS2_PLACEMENT_3D ( 'NONE', #88439, #7528, #6882 ) ;
#93612 = CARTESIAN_POINT ( 'NONE',  ( -205.5000000000000000, 107.0000000000000000, 0.000000000000000000 ) ) ;
#93613 = VECTOR ( 'NONE', #80009, 1000.000000000000000 ) ;
#93614 = EDGE_CURVE ( 'NONE', #33611, #95384, #85595, .T. ) ;
#93615 = EDGE_CURVE ( 'NONE', #19772, #44395, #85249, .T. ) ;
#93616 = EDGE_LOOP ( 'NONE', ( #85834, #59419 ) ) ;
#93617 = ORIENTED_EDGE ( 'NONE', *, *, #92280, .T. ) ;
#93618 = PLANE ( 'NONE',  #53035 ) ;
#93619 = FACE_OUTER_BOUND ( 'NONE', #30082, .T. ) ;
#93620 = EDGE_CURVE ( 'NONE', #46359, #90391, #94522, .T. ) ;
#93621 = EDGE_CURVE ( 'NONE', #24088, #117874, #43473, .T. ) ;
#93622 = ORIENTED_EDGE ( 'NONE', *, *, #129294, .F. ) ;
#93623 = CARTESIAN_POINT ( 'NONE',  ( -67.39975198450699168, 5.518203157628076561, 47.15963863586851090 ) ) ;
#93624 = LINE ( 'NONE', #114158, #48510 ) ;
#93626 = CARTESIAN_POINT ( 'NONE',  ( 2.149999999999999911, 132.5000000000000000, -2.364546992993448554E-15 ) ) ;
#93625 = FACE_OUTER_BOUND ( 'NONE', #18217, .T. ) ;
#93627 = VERTEX_POINT ( 'NONE', #52789 ) ;
#93628 = EDGE_LOOP ( 'NONE', ( #33008, #15973, #110350, #98820 ) ) ;
#93629 = LINE ( 'NONE', #113517, #71272 ) ;
#93630 = EDGE_CURVE ( 'NONE', #21090, #82398, #32872, .T. ) ;
#93631 = ORIENTED_EDGE ( 'NONE', *, *, #21814, .T. ) ;
#93632 = EDGE_LOOP ( 'NONE', ( #119878, #22734, #109752, #16476 ) ) ;
#93633 = DIRECTION ( 'NONE',  ( -3.333589191726697936E-10, 0.000000000000000000, 1.000000000000000000 ) ) ;
#93634 = CIRCLE ( 'NONE', #123291, 2.000000000000000000 ) ;
#93635 = VERTEX_POINT ( 'NONE', #72697 ) ;
#93636 = ORIENTED_EDGE ( 'NONE', *, *, #24857, .F. ) ;
#93637 = CARTESIAN_POINT ( 'NONE',  ( 4.917588399999999638, 10.00000000000000000, 8.200000000000001066 ) ) ;
#93638 = CARTESIAN_POINT ( 'NONE',  ( -78.50000000000004263, 39.49999999999999289, 3.500000000000000000 ) ) ;
#93639 = VERTEX_POINT ( 'NONE', #44133 ) ;
#93640 = DIRECTION ( 'NONE',  ( 0.000000000000000000, 0.000000000000000000, -1.000000000000000000 ) ) ;
#93641 = ORIENTED_EDGE ( 'NONE', *, *, #98950, .F. ) ;
#93642 = CARTESIAN_POINT ( 'NONE',  ( 118.4999999999998863, 48.49999999999998579, 3.500000000000000000 ) ) ;
#93643 = CARTESIAN_POINT ( 'NONE',  ( -98.50000000000002842, -35.50000000000000711, 1.500000000000000000 ) ) ;
#93644 = COORDINATED_UNIVERSAL_TIME_OFFSET ( 1, 0, .AHEAD. ) ;
#93645 = VERTEX_POINT ( 'NONE', #62736 ) ;
#93646 = LINE ( 'NONE', #43254, #126216 ) ;
#93647 = ORIENTED_EDGE ( 'NONE', *, *, #97115, .F. ) ;
#93648 = EDGE_CURVE ( 'NONE', #78197, #89110, #130098, .T. ) ;
#93649 = DIRECTION ( 'NONE',  ( -0.000000000000000000, -0.000000000000000000, 1.000000000000000000 ) ) ;
#93650 = PLANE ( 'NONE',  #118365 ) ;
#93651 = EDGE_CURVE ( 'NONE', #39051, #19017, #105783, .T. ) ;
#93652 = AXIS2_PLACEMENT_3D ( 'NONE', #76989, #118058, #34558 ) ;
#93653 = CARTESIAN_POINT ( 'NONE',  ( 3.650000005000009651, 2.121666545676692106, -1.342812561578696551 ) ) ;
#93654 = VERTEX_POINT ( 'NONE', #113758 ) ;
#93655 = CARTESIAN_POINT ( 'NONE',  ( 10.00000000000000000, 10.00000000000000000, 8.000000000000000000 ) ) ;
#93656 = LOCAL_TIME ( 10, 2, 9.000000000000000000, #29605 ) ;
#93657 = ORIENTED_EDGE ( 'NONE', *, *, #115918, .T. ) ;
#93658 = VERTEX_POINT ( 'NONE', #22275 ) ;
#93659 = CARTESIAN_POINT ( 'NONE',  ( 3.649999999999999911, 285.0000000000000568, 4.922792210000000779 ) ) ;
#93660 = CARTESIAN_POINT ( 'NONE',  ( -100.7500000000000142, 90.00000000000000000, 0.000000000000000000 ) ) ;
#93661 = PRODUCT_DEFINITION_SHAPE ( 'NONE', 'NONE',  #131254 ) ;
#93662 = APPROVAL ( #68054, 'UNSPECIFIED' ) ;
#93663 = ORIENTED_EDGE ( 'NONE', *, *, #75821, .T. ) ;
#93664 = DIRECTION ( 'NONE',  ( 0.000000000000000000, 1.000000000000000000, 0.000000000000000000 ) ) ;
#93665 = DATE_AND_TIME ( #61218, #72938 ) ;
#93666 = LINE ( 'NONE', #2836, #34563 ) ;
#93667 = ORIENTED_EDGE ( 'NONE', *, *, #73019, .F. ) ;
#93668 = VERTEX_POINT ( 'NONE', #123727 ) ;
#93669 = CARTESIAN_POINT ( 'NONE',  ( 3.778484944257986200, 1.500901465570088966, 2.012250070755774001 ) ) ;
#93670 = DIRECTION ( 'NONE',  ( -0.000000000000000000, -1.000000000000000000, -0.000000000000000000 ) ) ;
#93671 = CYLINDRICAL_SURFACE ( 'NONE', #41319, 2.000000000000000000 ) ;
#93672 = CARTESIAN_POINT ( 'NONE',  ( 0.000000000000000000, 0.000000000000000000, 0.000000000000000000 ) ) ;
#93673 = DIRECTION ( 'NONE',  ( 0.7071067811865491270, 0.000000000000000000, 0.7071067811865459074 ) ) ;
#93674 = CC_DESIGN_PERSON_AND_ORGANIZATION_ASSIGNMENT ( #55858, #14737, ( #124492 ) ) ;
#93675 = DIRECTION ( 'NONE',  ( 0.000000000000000000, 0.000000000000000000, 1.000000000000000000 ) ) ;
#93676 = VECTOR ( 'NONE', #27902, 1000.000000000000000 ) ;
#93677 = CARTESIAN_POINT ( 'NONE',  ( 11.19999999999999929, -12.75000000000000000, 0.000000000000000000 ) ) ;
#93678 = DIRECTION ( 'NONE',  ( -0.000000000000000000, -0.000000000000000000, -1.000000000000000000 ) ) ;
#93679 = VECTOR ( 'NONE', #113285, 1000.000000000000000 ) ;
#93680 = DIRECTION ( 'NONE',  ( 1.000000000000000000, 0.000000000000000000, 0.000000000000000000 ) ) ;
#93681 = ORIENTED_EDGE ( 'NONE', *, *, #120791, .T. ) ;
#93682 = TOROIDAL_SURFACE ( 'NONE', #125422, 2.699999999999999734, 0.2000000000000000111 ) ;
#93683 = ORIENTED_EDGE ( 'NONE', *, *, #109757, .T. ) ;
#93684 = CARTESIAN_POINT ( 'NONE',  ( 3.978746919022221107, 10.00000000000000000, 2.500000000099957820 ) ) ;
#93685 = PERSON_AND_ORGANIZATION ( #1385, #127936 ) ;
#93686 = ORIENTED_EDGE ( 'NONE', *, *, #20805, .T. ) ;
#93687 = VECTOR ( 'NONE', #53287, 1000.000000000000000 ) ;
#93688 = VECTOR ( 'NONE', #63983, 1000.000000000000000 ) ;
#93689 = DIRECTION ( 'NONE',  ( -1.000000000000000000, 0.000000000000000000, 0.000000000000000000 ) ) ;
#93691 = VERTEX_POINT ( 'NONE', #34827 ) ;
#93690 = DIRECTION ( 'NONE',  ( 1.000000000000000000, 0.000000000000000000, 0.000000000000000000 ) ) ;
#93692 = PLANE ( 'NONE',  #126537 ) ;
#93693 = AXIS2_PLACEMENT_3D ( 'NONE', #1462, #20044, #62468 ) ;
#93694 = EDGE_CURVE ( 'NONE', #79386, #73569, #24883, .T. ) ;
#93695 = AXIS2_PLACEMENT_3D ( 'NONE', #92113, #113299, #51680 ) ;
#93696 = DIRECTION ( 'NONE',  ( -0.000000000000000000, -1.000000000000000000, -0.000000000000000000 ) ) ;
#93697 = DIRECTION ( 'NONE',  ( 0.000000000000000000, 1.000000000000000000, 0.000000000000000000 ) ) ;
#93699 = PLANE ( 'NONE',  #122242 ) ;
#93698 = AXIS2_PLACEMENT_3D ( 'NONE', #127440, #57137, #107501 ) ;
#93700 = CIRCLE ( 'NONE', #70443, 1.649999999999984812 ) ;
#93701 = CARTESIAN_POINT ( 'NONE',  ( -5.363878188576772565, 250.0000000000000000, 9.999999999999998224 ) ) ;
#93702 = CARTESIAN_POINT ( 'NONE',  ( -161.5000000000000000, -44.50000000000001421, 3.500000000000000000 ) ) ;
#93704 = CIRCLE ( 'NONE', #125433, 0.2999999999999999334 ) ;
#93703 = DIRECTION ( 'NONE',  ( 0.000000000000000000, 1.000000000000000000, 0.000000000000000000 ) ) ;
#93705 = CARTESIAN_POINT ( 'NONE',  ( -3.650000004999999881, 10.00000000000000000, 1.134567109999999879 ) ) ;
#93706 = CARTESIAN_POINT ( 'NONE',  ( -161.5000000000000284, -35.50000000000000711, 1.500000000000000000 ) ) ;
#93708 = VERTEX_POINT ( 'NONE', #34180 ) ;
#93707 = DIRECTION ( 'NONE',  ( 0.000000000000000000, 1.000000000000000000, 0.000000000000000000 ) ) ;
#93709 = EDGE_CURVE ( 'NONE', #55451, #70045, #33522, .T. ) ;
#93710 = CARTESIAN_POINT ( 'NONE',  ( 1.134567110000009871, 408.0000000000000568, 6.649999999999999467 ) ) ;
#93711 = CARTESIAN_POINT ( 'NONE',  ( -203.4999999999999716, -102.9999999999999147, 15.00000000000000000 ) ) ;
#93712 = EDGE_CURVE ( 'NONE', #5834, #111630, #65348, .T. ) ;
#93713 = FACE_OUTER_BOUND ( 'NONE', #124882, .T. ) ;
#93715 = EDGE_LOOP ( 'NONE', ( #87165, #61469, #8482, #34802 ) ) ;
#93714 = DIRECTION ( 'NONE',  ( 0.000000000000000000, -1.000000000000000000, 0.000000000000000000 ) ) ;
#93716 = FACE_OUTER_BOUND ( 'NONE', #86128, .T. ) ;
#93717 = EDGE_CURVE ( 'NONE', #62991, #3431, #47453, .T. ) ;
#93718 = DIRECTION ( 'NONE',  ( -0.000000000000000000, -1.000000000000000000, -0.000000000000000000 ) ) ;
#93719 = ORIENTED_EDGE ( 'NONE', *, *, #31910, .T. ) ;
#93720 = FACE_OUTER_BOUND ( 'NONE', #41391, .T. ) ;
#93721 = EDGE_CURVE ( 'NONE', #87991, #129102, #125700, .T. ) ;
#93722 = VECTOR ( 'NONE', #74119, 1000.000000000000000 ) ;
#93723 = ORIENTED_EDGE ( 'NONE', *, *, #49278, .F. ) ;
#93724 = ORIENTED_EDGE ( 'NONE', *, *, #67665, .F. ) ;
#93725 = DIRECTION ( 'NONE',  ( 0.000000000000000000, 1.000000000000000000, 0.000000000000000000 ) ) ;
#93726 = LINE ( 'NONE', #31418, #66165 ) ;
#93727 = VERTEX_POINT ( 'NONE', #2391 ) ;
#93728 = CARTESIAN_POINT ( 'NONE',  ( 10.00000000000000000, 9.999999999999998224, 0.000000000000000000 ) ) ;
#93729 = ORIENTED_EDGE ( 'NONE', *, *, #8315, .T. ) ;
#93730 = DIRECTION ( 'NONE',  ( 8.673617379884035472E-16, 0.000000000000000000, 1.000000000000000000 ) ) ;
#93731 = CARTESIAN_POINT ( 'NONE',  ( 3.978746918971126867, 130.0000000000000000, 2.500000000000000888 ) ) ;
#93732 = CARTESIAN_POINT ( 'NONE',  ( -5.363878188576772565, 260.0000000000000000, 2.500000000099997788 ) ) ;
#93733 = EDGE_CURVE ( 'NONE', #83528, #54515, #42832, .T. ) ;
#93734 = AXIS2_PLACEMENT_3D ( 'NONE', #68901, #109328, #121247 ) ;
#93735 = DIRECTION ( 'NONE',  ( 0.000000000000000000, 0.000000000000000000, 1.000000000000000000 ) ) ;
#93736 = DIRECTION ( 'NONE',  ( 0.000000000000000000, -1.000000000000000000, 0.000000000000000000 ) ) ;
#93737 = CARTESIAN_POINT ( 'NONE',  ( 159.9999999999999432, 72.00000000000001421, 3.500000000000000000 ) ) ;
#93738 = CARTESIAN_POINT ( 'NONE',  ( 4.917588399999999638, 175.0000000000000000, 7.367588389999999876 ) ) ;
#93739 = EDGE_CURVE ( 'NONE', #62455, #26165, #36959, .T. ) ;
#93740 = ORIENTED_EDGE ( 'NONE', *, *, #122416, .F. ) ;
#93742 = CARTESIAN_POINT ( 'NONE',  ( 161.4999999999999147, -68.50000000000000000, 3.500000000000000000 ) ) ;
#93741 = CIRCLE ( 'NONE', #53535, 2.500000000000002220 ) ;
#93743 = ORIENTED_EDGE ( 'NONE', *, *, #72144, .T. ) ;
#93744 = DIRECTION ( 'NONE',  ( -0.000000000000000000, 1.000000000000000000, -0.000000000000000000 ) ) ;
#93745 = LINE ( 'NONE', #30794, #25285 ) ;
#93746 = LOCAL_TIME ( 10, 2, 9.000000000000000000, #38858 ) ;
#93747 = DIRECTION ( 'NONE',  ( -0.000000000000000000, -0.000000000000000000, -1.000000000000000000 ) ) ;
#93748 = CARTESIAN_POINT ( 'NONE',  ( 0.000000000000000000, 18.02458520956942323, -13.50000000000000000 ) ) ;
#93749 = CARTESIAN_POINT ( 'NONE',  ( -3.649999999999999023, 127.8783334543192325, -1.342812561570807972 ) ) ;
#93750 = CARTESIAN_POINT ( 'NONE',  ( 0.9680869248818726458, 8.401880152519289879, -1.924448720255104162 ) ) ;
#93751 = B_SPLINE_CURVE_WITH_KNOTS ( 'NONE', 3,
 ( #112314, #21477, #2238, #43331, #83146, #63890, #53941, #94374, #74492, #20813, #14801, #85102 ),
 .UNSPECIFIED., .F., .F.,
 ( 4, 2, 2, 2, 2, 4 ),
 ( 0.002757969540930005521, 0.003102342444212112527, 0.003446715347494219532, 0.004135461154058434410, 0.004824206960622648421, 0.005512952767186862432 ),
 .UNSPECIFIED. ) ;
#93752 = ORIENTED_EDGE ( 'NONE', *, *, #52608, .F. ) ;
#93753 = DIRECTION ( 'NONE',  ( 0.000000000000000000, -1.000000000000000000, 0.000000000000000000 ) ) ;
#93754 = DIRECTION ( 'NONE',  ( 0.000000000000000000, 1.000000000000000000, 0.000000000000000000 ) ) ;
#93755 = AXIS2_PLACEMENT_3D ( 'NONE', #129641, #128326, #119000 ) ;
#93756 = EDGE_CURVE ( 'NONE', #28098, #92934, #116373, .T. ) ;
#93757 = CARTESIAN_POINT ( 'NONE',  ( 141.4999999999999147, 12.49999999999999645, 3.500000000000000000 ) ) ;
#93758 = ADVANCED_FACE ( 'NONE', ( #28166 ), #15605, .F. ) ;
#93760 = EDGE_CURVE ( 'NONE', #55536, #9477, #36932, .T. ) ;
#93759 = VECTOR ( 'NONE', #74635, 1000.000000000000000 ) ;
#93761 = VERTEX_POINT ( 'NONE', #36154 ) ;
#93762 = CARTESIAN_POINT ( 'NONE',  ( 4.381039869999999503, 165.0000000000000000, 5.653832079999999927 ) ) ;
#93763 = ORIENTED_EDGE ( 'NONE', *, *, #70864, .F. ) ;
#93764 = CARTESIAN_POINT ( 'NONE',  ( -2.500000000074999562, 140.0000000000000000, -9.200000000000530420 ) ) ;
#93765 = ORIENTED_EDGE ( 'NONE', *, *, #18593, .T. ) ;
#93766 = LINE ( 'NONE', #43367, #68235 ) ;
#93767 = VECTOR ( 'NONE', #107222, 1000.000000000000000 ) ;
#93768 = ORIENTED_EDGE ( 'NONE', *, *, #87177, .T. ) ;
#93769 = CARTESIAN_POINT ( 'NONE',  ( -2.500000000000000000, -10.00000000000000000, -4.425000000000130385 ) ) ;
#93770 = EDGE_CURVE ( 'NONE', #15327, #51761, #45357, .T. ) ;
#93771 = ORIENTED_EDGE ( 'NONE', *, *, #60796, .T. ) ;
#93773 = LINE ( 'NONE', #73241, #54770 ) ;
#93772 = DIRECTION ( 'NONE',  ( 0.7071067811865480168, 0.000000000000000000, 0.7071067811865470176 ) ) ;
#93774 = FACE_OUTER_BOUND ( 'NONE', #30573, .T. ) ;
#93775 = ORIENTED_EDGE ( 'NONE', *, *, #62182, .F. ) ;
#93777 = DIRECTION ( 'NONE',  ( -0.000000000000000000, -0.000000000000000000, -1.000000000000000000 ) ) ;
#93776 = CARTESIAN_POINT ( 'NONE',  ( 8.000000000000000000, -12.75000000000000000, 0.000000000000000000 ) ) ;
#93778 = EDGE_CURVE ( 'NONE', #76764, #56588, #117687, .T. ) ;
#93779 = CARTESIAN_POINT ( 'NONE',  ( 98.49999999999994316, -56.50000000000000711, 3.500000000000000000 ) ) ;
#93780 = AXIS2_PLACEMENT_3D ( 'NONE', #92353, #2174, #12767 ) ;
#93782 = EDGE_LOOP ( 'NONE', ( #51004, #20217, #96899, #18859 ) ) ;
#93781 = VECTOR ( 'NONE', #75895, 1000.000000000000000 ) ;
#93783 = DIRECTION ( 'NONE',  ( -1.000000000000000000, 0.000000000000000000, -1.256612001954149349E-10 ) ) ;
#93784 = VECTOR ( 'NONE', #42239, 1000.000000000000000 ) ;
#93785 = CIRCLE ( 'NONE', #123440, 2.000000000000000000 ) ;
#93786 = ORIENTED_EDGE ( 'NONE', *, *, #102134, .F. ) ;
#93787 = DIRECTION ( 'NONE',  ( 0.000000000000000000, 0.000000000000000000, 1.000000000000000000 ) ) ;
#93788 = CARTESIAN_POINT ( 'NONE',  ( 0.000000000000000000, 0.000000000000000000, 0.000000000000000000 ) ) ;
#93789 = VECTOR ( 'NONE', #56980, 1000.000000000000000 ) ;
#93790 = ORIENTED_EDGE ( 'NONE', *, *, #108024, .F. ) ;
#93791 = VERTEX_POINT ( 'NONE', #7605 ) ;
#93792 = CARTESIAN_POINT ( 'NONE',  ( 139.9999999999999716, 96.00000000000000000, 3.500000000000000000 ) ) ;
#93793 = DIRECTION ( 'NONE',  ( 1.000000000000000000, 0.000000000000000000, 0.000000000000000000 ) ) ;
#93794 = ORIENTED_EDGE ( 'NONE', *, *, #45410, .T. ) ;
#93796 = DIRECTION ( 'NONE',  ( 0.000000000000000000, 0.000000000000000000, -1.000000000000000000 ) ) ;
#93795 = CARTESIAN_POINT ( 'NONE',  ( -1.872321882500000090, -10.00000000000000000, 3.145114092500000513 ) ) ;
#93797 = ORIENTED_EDGE ( 'NONE', *, *, #38949, .T. ) ;
#93798 = DIRECTION ( 'NONE',  ( 0.000000000000000000, 0.000000000000000000, -1.000000000000000000 ) ) ;
#93800 = ADVANCED_FACE ( 'NONE', ( #67971 ), #37461, .F. ) ;
#93799 = CALENDAR_DATE ( 2023, 4, 9 ) ;
#93801 = ORIENTED_EDGE ( 'NONE', *, *, #95638, .F. ) ;
#93802 = VERTEX_POINT ( 'NONE', #117036 ) ;
#93803 = DIRECTION ( 'NONE',  ( -0.000000000000000000, -0.000000000000000000, 1.000000000000000000 ) ) ;
#93804 = ORIENTED_EDGE ( 'NONE', *, *, #93944, .T. ) ;
#93805 = EDGE_CURVE ( 'NONE', #21242, #29110, #46096, .T. ) ;
#93806 = DIRECTION ( 'NONE',  ( -1.000000000000000000, -0.000000000000000000, -0.000000000000000000 ) ) ;
#93807 = DIRECTION ( 'NONE',  ( 0.000000000000000000, 1.000000000000000000, 0.000000000000000000 ) ) ;
#93808 = EDGE_CURVE ( 'NONE', #106872, #44985, #3124, .T. ) ;
#93809 = CARTESIAN_POINT ( 'NONE',  ( 3.650000000000000355, 0.000000000000000000, -1.734723475976807094E-15 ) ) ;
#93810 = ORIENTED_EDGE ( 'NONE', *, *, #115555, .F. ) ;
#93811 = CARTESIAN_POINT ( 'NONE',  ( 2.100000000000051159, 670.0000000000006821, 0.4609772228730540933 ) ) ;
#93812 = CIRCLE ( 'NONE', #6933, 2.149999999999999911 ) ;
#93813 = ORIENTED_EDGE ( 'NONE', *, *, #111988, .F. ) ;
#93814 = ORIENTED_EDGE ( 'NONE', *, *, #113041, .T. ) ;
#93815 = CARTESIAN_POINT ( 'NONE',  ( -141.5000000000000568, 75.50000000000000000, 3.500000000000000000 ) ) ;
#93816 = FACE_BOUND ( 'NONE', #111113, .T. ) ;
#93817 = ORIENTED_EDGE ( 'NONE', *, *, #124139, .T. ) ;
#93818 = LINE ( 'NONE', #91877, #66166 ) ;
#93819 = ORIENTED_EDGE ( 'NONE', *, *, #124239, .T. ) ;
#93820 = APPROVAL_ROLE ( '' ) ;
#93821 = ORIENTED_EDGE ( 'NONE', *, *, #49927, .T. ) ;
#93822 = VECTOR ( 'NONE', #103614, 1000.000000000000000 ) ;
#93823 = ORIENTED_EDGE ( 'NONE', *, *, #109942, .F. ) ;
#93825 = EDGE_LOOP ( 'NONE', ( #8189, #6875 ) ) ;
#93824 = CARTESIAN_POINT ( 'NONE',  ( 56.00000000000000711, 0.000000000000000000, 0.000000000000000000 ) ) ;
#93826 = ORIENTED_EDGE ( 'NONE', *, *, #125215, .F. ) ;
#93827 = DIRECTION ( 'NONE',  ( 0.000000000000000000, 1.000000000000000000, 0.000000000000000000 ) ) ;
#93828 = DIRECTION ( 'NONE',  ( 0.000000000000000000, 0.000000000000000000, 1.000000000000000000 ) ) ;
#93829 = EDGE_CURVE ( 'NONE', #105215, #107373, #97804, .T. ) ;
#93830 = DIRECTION ( 'NONE',  ( 0.000000000000000000, 0.000000000000000000, 1.000000000000000000 ) ) ;
#93831 = LOCAL_TIME ( 10, 2, 9.000000000000000000, #67101 ) ;
#93832 = DIRECTION ( 'NONE',  ( -1.000000000000000000, 0.000000000000000000, 0.000000000000000000 ) ) ;
#93833 = CARTESIAN_POINT ( 'NONE',  ( -2.100000000000036948, 670.0000000000000000, 3.809588175122104126 ) ) ;
#93834 = AXIS2_PLACEMENT_3D ( 'NONE', #88494, #29449, #89792 ) ;
#93835 = VECTOR ( 'NONE', #124786, 1000.000000000000000 ) ;
#93836 = CYLINDRICAL_SURFACE ( 'NONE', #39419, 0.8324116099999999685 ) ;
#93837 = FACE_OUTER_BOUND ( 'NONE', #109675, .T. ) ;
#93838 = CC_DESIGN_APPROVAL ( #96075, ( #102275 ) ) ;
#93839 = ORIENTED_EDGE ( 'NONE', *, *, #71462, .T. ) ;
#93840 = ORIENTED_EDGE ( 'NONE', *, *, #72255, .T. ) ;
#93841 = COORDINATED_UNIVERSAL_TIME_OFFSET ( 1, 0, .AHEAD. ) ;
#93842 = ORIENTED_EDGE ( 'NONE', *, *, #74518, .F. ) ;
#93843 = CARTESIAN_POINT ( 'NONE',  ( 9.999999999899998215, 158.0000000000000000, 3.299999999999470024 ) ) ;
#93845 = ORIENTED_EDGE ( 'NONE', *, *, #78855, .T. ) ;
#93844 = DIRECTION ( 'NONE',  ( -0.000000000000000000, -0.000000000000000000, -1.000000000000000000 ) ) ;
#93846 = LINE ( 'NONE', #22895, #65006 ) ;
#93847 = ORIENTED_EDGE ( 'NONE', *, *, #93977, .F. ) ;
#93848 = AXIS2_PLACEMENT_3D ( 'NONE', #81051, #123454, #81691 ) ;
#93849 = PLANE ( 'NONE',  #92777 ) ;
#93850 = FACE_OUTER_BOUND ( 'NONE', #12282, .T. ) ;
#93851 = CARTESIAN_POINT ( 'NONE',  ( 58.49999999999994316, -8.500000000000007105, 3.500000000000000000 ) ) ;
#93852 = CARTESIAN_POINT ( 'NONE',  ( 299.9999999999999432, 24.00000000000000000, 3.500000000000000000 ) ) ;
#93853 = ORIENTED_EDGE ( 'NONE', *, *, #76419, .T. ) ;
#93854 = AXIS2_PLACEMENT_3D ( 'NONE', #32228, #64678, #11676 ) ;
#93855 = PLANE ( 'NONE',  #71735 ) ;
#93856 = DIRECTION ( 'NONE',  ( 0.000000000000000000, 0.000000000000000000, -1.000000000000000000 ) ) ;
#93857 = CARTESIAN_POINT ( 'NONE',  ( 19.99999999999996447, 96.00000000000000000, 3.500000000000000000 ) ) ;
#93859 = ORIENTED_EDGE ( 'NONE', *, *, #52316, .F. ) ;
#93858 = CARTESIAN_POINT ( 'NONE',  ( 61.49999999999997158, -44.50000000000001421, 3.500000000000000000 ) ) ;
#93860 = EDGE_CURVE ( 'NONE', #56911, #108609, #127675, .T. ) ;
#93861 = AXIS2_PLACEMENT_3D ( 'NONE', #95158, #87845, #45424 ) ;
#93862 = CC_DESIGN_PERSON_AND_ORGANIZATION_ASSIGNMENT ( #88028, #15113, ( #56171 ) ) ;
#93863 = LINE ( 'NONE', #53430, #88653 ) ;
#93864 = CARTESIAN_POINT ( 'NONE',  ( 95.40000000000000568, -305.0000000000000000, 3.000000000000000000 ) ) ;
#93865 = VECTOR ( 'NONE', #108105, 1000.000000000000000 ) ;
#93866 = EDGE_CURVE ( 'NONE', #41923, #77302, #126355, .T. ) ;
#93867 = DIRECTION ( 'NONE',  ( 0.000000000000000000, 0.000000000000000000, 1.000000000000000000 ) ) ;
#93868 = CARTESIAN_POINT ( 'NONE',  ( 8.850000000000260769, 10.00000000000000000, 2.500000000000000000 ) ) ;
#93869 = APPROVAL ( #95797, 'UNSPECIFIED' ) ;
#93870 = DIRECTION ( 'NONE',  ( 0.000000000000000000, -1.000000000000000000, 0.000000000000000000 ) ) ;
#93871 = EDGE_CURVE ( 'NONE', #79921, #111663, #57367, .T. ) ;
#93872 = CARTESIAN_POINT ( 'NONE',  ( -8.500000000000000000, 13.12249899911913431, -2.500000000100000008 ) ) ;
#93873 = DIRECTION ( 'NONE',  ( -0.000000000000000000, -0.000000000000000000, 1.000000000000000000 ) ) ;
#93874 = EDGE_CURVE ( 'NONE', #127569, #99356, #128321, .T. ) ;
#93875 = ADVANCED_FACE ( 'NONE', ( #4995 ), #118338, .F. ) ;
#93876 = AXIS2_PLACEMENT_3D ( 'NONE', #10003, #51762, #1360 ) ;
#93878 = ORIENTED_EDGE ( 'NONE', *, *, #26262, .T. ) ;
#93877 = VECTOR ( 'NONE', #128111, 1000.000000000000000 ) ;
#93879 = ORIENTED_EDGE ( 'NONE', *, *, #105569, .T. ) ;
#93880 = FACE_OUTER_BOUND ( 'NONE', #12342, .T. ) ;
#93881 = VECTOR ( 'NONE', #76002, 1000.000000000000000 ) ;
#93882 = CARTESIAN_POINT ( 'NONE',  ( 14.20000000000000107, -3.000000000000000000, -9.000000000000000000 ) ) ;
#93883 = VERTEX_POINT ( 'NONE', #85898 ) ;
#93884 = DATE_AND_TIME ( #32240, #35036 ) ;
#93885 = CARTESIAN_POINT ( 'NONE',  ( 4.917588399999999638, 10.00000000000000000, 8.200000000000001066 ) ) ;
#93886 = ORIENTED_EDGE ( 'NONE', *, *, #112467, .F. ) ;
#93887 = CARTESIAN_POINT ( 'NONE',  ( -38.50000000000006395, 48.49999999999998579, 3.500000000000000000 ) ) ;
#93888 = FACE_OUTER_BOUND ( 'NONE', #108881, .T. ) ;
#93889 = AXIS2_PLACEMENT_3D ( 'NONE', #1782, #123132, #113151 ) ;
#93890 = CARTESIAN_POINT ( 'NONE',  ( -1.083549454546993918, 131.6718999640335142, -1.861598867982401595 ) ) ;
#93891 = EDGE_CURVE ( 'NONE', #71799, #115601, #104783, .T. ) ;
#93892 = VECTOR ( 'NONE', #21733, 1000.000000000000000 ) ;
#93893 = CARTESIAN_POINT ( 'NONE',  ( 8.200000000000001066, 10.00000000000000000, -3.858794200000000174 ) ) ;
#93894 = CARTESIAN_POINT ( 'NONE',  ( 110.9999999999999716, -228.9999999999998863, 0.000000000000000000 ) ) ;
#93895 = CARTESIAN_POINT ( 'NONE',  ( 3.650000000000000355, 250.0000000000000000, 9.999999999999998224 ) ) ;
#93896 = CARTESIAN_POINT ( 'NONE',  ( 38.49999999999995026, -71.50000000000001421, 3.500000000000000000 ) ) ;
#93897 = EDGE_CURVE ( 'NONE', #62069, #94508, #75946, .T. ) ;
#93898 = EDGE_CURVE ( 'NONE', #59795, #46047, #58024, .T. ) ;
#93899 = LINE ( 'NONE', #115093, #1148 ) ;
#93900 = LINE ( 'NONE', #117550, #3080 ) ;
#93901 = CARTESIAN_POINT ( 'NONE',  ( 6.778984499999999969, 10.00000000000000000, 5.506192289999999545 ) ) ;
#93903 = EDGE_LOOP ( 'NONE', ( #65193, #99112, #2940, #61757 ) ) ;
#93902 = VERTEX_POINT ( 'NONE', #101062 ) ;
#93904 = VERTEX_POINT ( 'NONE', #101711 ) ;
#93905 = DATE_TIME_ROLE ( 'classification_date' ) ;
#93906 = CARTESIAN_POINT ( 'NONE',  ( 6.778984500002517954, 245.0000000000000000, 5.506192289997481559 ) ) ;
#93907 = ORIENTED_EDGE ( 'NONE', *, *, #38906, .T. ) ;
#93908 = PLANE ( 'NONE',  #126783 ) ;
#93909 = ORIENTED_EDGE ( 'NONE', *, *, #115970, .T. ) ;
#93910 = CARTESIAN_POINT ( 'NONE',  ( -3.255887453559640043, -10.00000000000000000, 4.528679656440360191 ) ) ;
#93911 = DIRECTION ( 'NONE',  ( 0.000000000000000000, -1.000000000000000000, 0.000000000000000000 ) ) ;
#93912 = ORIENTED_EDGE ( 'NONE', *, *, #43114, .F. ) ;
#93913 = CARTESIAN_POINT ( 'NONE',  ( -3.978746918971121538, 148.0000000000000000, -2.499999999999989786 ) ) ;
#93914 = DIRECTION ( 'NONE',  ( 1.000000000000000000, 0.000000000000000000, 0.000000000000000000 ) ) ;
#93915 = ORIENTED_EDGE ( 'NONE', *, *, #64423, .F. ) ;
#93916 = DIRECTION ( 'NONE',  ( -1.000000000000000000, -0.000000000000000000, -0.000000000000000000 ) ) ;
#93917 = VERTEX_POINT ( 'NONE', #100415 ) ;
#93919 = CARTESIAN_POINT ( 'NONE',  ( 3.300000000099999831, -10.00000000000000000, 9.199999999899999281 ) ) ;
#93918 = DIRECTION ( 'NONE',  ( 0.000000000000000000, 1.000000000000000000, 0.000000000000000000 ) ) ;
#93920 = VECTOR ( 'NONE', #296, 1000.000000000000000 ) ;
#93921 = DIRECTION ( 'NONE',  ( -1.000000000000000000, -0.000000000000000000, -0.000000000000000000 ) ) ;
#93922 = AXIS2_PLACEMENT_3D ( 'NONE', #29918, #90258, #715 ) ;
#93923 = ADVANCED_FACE ( 'NONE', ( #8912 ), #41363, .F. ) ;
#93924 = ADVANCED_FACE ( 'NONE', ( #112307 ), #28818, .T. ) ;
#93925 = CARTESIAN_POINT ( 'NONE',  ( -2.500000000100000452, 50.00000000000000000, 9.200000000000530420 ) ) ;
#93926 = ADVANCED_FACE ( 'NONE', ( #49371 ), #122260, .F. ) ;
#93927 = LINE ( 'NONE', #105168, #88908 ) ;
#93928 = ORIENTED_EDGE ( 'NONE', *, *, #666, .T. ) ;
#93929 = EDGE_CURVE ( 'NONE', #90734, #64800, #121737, .T. ) ;
#93930 = DIRECTION ( 'NONE',  ( -0.000000000000000000, 1.000000000000000000, -0.000000000000000000 ) ) ;
#93931 = ORIENTED_EDGE ( 'NONE', *, *, #102304, .T. ) ;
#93932 = APPROVAL_PERSON_ORGANIZATION ( #108192, #60651, #27958 ) ;
#93933 = EDGE_CURVE ( 'NONE', #86298, #71016, #91123, .T. ) ;
#93934 = ORIENTED_EDGE ( 'NONE', *, *, #45132, .T. ) ;
#93935 = APPLICATION_CONTEXT ( 'configuration controlled 3d designs of mechanical parts and assemblies' ) ;
#93936 = VECTOR ( 'NONE', #38483, 1000.000000000000000 ) ;
#93937 =( GEOMETRIC_REPRESENTATION_CONTEXT ( 3 ) GLOBAL_UNCERTAINTY_ASSIGNED_CONTEXT ( ( #65553 ) ) GLOBAL_UNIT_ASSIGNED_CONTEXT ( ( #54346, #82228, #23168 ) ) REPRESENTATION_CONTEXT ( 'NONE', 'WORKASPACE' ) );
#93938 = CARTESIAN_POINT ( 'NONE',  ( 1.197284061212792627, -1.017012533652793094, -1.796923191227400407 ) ) ;
#93939 = DIRECTION ( 'NONE',  ( 0.000000000000000000, 0.000000000000000000, -1.000000000000000000 ) ) ;
#93940 = ORIENTED_EDGE ( 'NONE', *, *, #94862, .F. ) ;
#93942 = CARTESIAN_POINT ( 'NONE',  ( -0.1502998184075317045, 11.27549652963251070, -2.150141549029996213 ) ) ;
#93941 = DIRECTION ( 'NONE',  ( 1.000000000000000000, 0.000000000000000000, 0.000000000000000000 ) ) ;
#93943 = DIRECTION ( 'NONE',  ( -1.000000000000000000, 0.000000000000000000, -3.333589191726697936E-10 ) ) ;
#93944 = EDGE_CURVE ( 'NONE', #62589, #64079, #914, .T. ) ;
#93945 = CARTESIAN_POINT ( 'NONE',  ( 101.4999999999999574, -20.50000000000000355, 3.500000000000000000 ) ) ;
#93946 = APPROVAL_PERSON_ORGANIZATION ( #42285, #113487, #53547 ) ;
#93947 = CARTESIAN_POINT ( 'NONE',  ( 1.560000000000000053, -0.8660254037844387076, 1.500000000000000000 ) ) ;
#93948 = ORIENTED_EDGE ( 'NONE', *, *, #76994, .T. ) ;
#93949 = DIRECTION ( 'NONE',  ( 0.000000000000000000, -1.000000000000000000, 0.000000000000000000 ) ) ;
#93950 = ORIENTED_EDGE ( 'NONE', *, *, #103197, .F. ) ;
#93951 = AXIS2_PLACEMENT_3D ( 'NONE', #79433, #71442, #120520 ) ;
#93952 = ORIENTED_EDGE ( 'NONE', *, *, #40314, .F. ) ;
#93953 = CARTESIAN_POINT ( 'NONE',  ( 1.627817648974828169, 8.506265046351689563, 1.409539165846023456 ) ) ;
#93954 = DIRECTION ( 'NONE',  ( 0.000000000000000000, 0.000000000000000000, 1.000000000000000000 ) ) ;
#93955 = EDGE_LOOP ( 'NONE', ( #81017, #59225, #35121, #51462, #109054, #56972, #16673, #7145, #66047 ) ) ;
#93956 = VECTOR ( 'NONE', #112146, 1000.000000000000000 ) ;
#93957 = ORIENTED_EDGE ( 'NONE', *, *, #85743, .F. ) ;
#93958 = CARTESIAN_POINT ( 'NONE',  ( 5.999999999999999112, 0.000000000000000000, 0.000000000000000000 ) ) ;
#93959 = CARTESIAN_POINT ( 'NONE',  ( -3.786126278164440251, 20.33723066954843262, -2.029021896334373132 ) ) ;
#93960 = CARTESIAN_POINT ( 'NONE',  ( 5.506192289998740108, 1290.000000000000000, -6.778984500001259406 ) ) ;
#93961 = CARTESIAN_POINT ( 'NONE',  ( 3.650000000000000355, 445.0000000000000000, 2.500000000099998676 ) ) ;
#93962 = ORIENTED_EDGE ( 'NONE', *, *, #110460, .F. ) ;
#93964 = EDGE_CURVE ( 'NONE', #59255, #6717, #81819, .T. ) ;
#93963 = APPROVAL_STATUS ( 'not_yet_approved' ) ;
#93965 = VERTEX_POINT ( 'NONE', #99105 ) ;
#93966 = ORIENTED_EDGE ( 'NONE', *, *, #116888, .F. ) ;
#93967 = DIRECTION ( 'NONE',  ( -0.000000000000000000, 0.000000000000000000, 1.000000000000000000 ) ) ;
#93968 = AXIS2_PLACEMENT_3D ( 'NONE', #61639, #92122, #18562 ) ;
#93969 = CARTESIAN_POINT ( 'NONE',  ( 8.500000000000000000, -10.00000000000000000, -2.500000000000000000 ) ) ;
#93971 = VERTEX_POINT ( 'NONE', #50665 ) ;
#93970 = EDGE_CURVE ( 'NONE', #49828, #95739, #71876, .T. ) ;
#93972 = DIRECTION ( 'NONE',  ( -0.000000000000000000, -0.000000000000000000, 1.000000000000000000 ) ) ;
#93973 = ADVANCED_FACE ( 'NONE', ( #271 ), #48726, .F. ) ;
#93974 = DIRECTION ( 'NONE',  ( 1.000000000000000000, 0.000000000000000000, 0.000000000000000000 ) ) ;
#93975 = CIRCLE ( 'NONE', #17784, 0.2999999999999999334 ) ;
#93976 = ORIENTED_EDGE ( 'NONE', *, *, #14460, .T. ) ;
#93977 = EDGE_CURVE ( 'NONE', #29207, #35009, #56066, .T. ) ;
#93978 = EDGE_CURVE ( 'NONE', #115536, #57895, #79229, .T. ) ;
#93980 = ORIENTED_EDGE ( 'NONE', *, *, #10760, .F. ) ;
#93979 = EDGE_CURVE ( 'NONE', #39275, #121803, #39417, .T. ) ;
#93981 = CARTESIAN_POINT ( 'NONE',  ( 0.5975117185660330232, 72.43206552178213542, 2.070677874836110988 ) ) ;
#93982 = CIRCLE ( 'NONE', #28305, 0.8000000000000003775 ) ;
#93983 = VERTEX_POINT ( 'NONE', #120311 ) ;
#93984 = LINE ( 'NONE', #101980, #40692 ) ;
#93985 = ORIENTED_EDGE ( 'NONE', *, *, #91429, .T. ) ;
#93986 = CALENDAR_DATE ( 2023, 4, 9 ) ;
#93987 = CIRCLE ( 'NONE', #55866, 2.000000000000000000 ) ;
#93988 = EDGE_LOOP ( 'NONE', ( #97268, #125446, #23019, #35924 ) ) ;
#93989 = EDGE_LOOP ( 'NONE', ( #29940, #79731, #53652, #80532 ) ) ;
#93991 = CARTESIAN_POINT ( 'NONE',  ( 4.917588399999999638, 10.00000000000000000, 8.200000000000001066 ) ) ;
#93990 = CARTESIAN_POINT ( 'NONE',  ( -173.9874459166009331, -658.0270400000005111, -131.0000000000000000 ) ) ;
#93992 = ORIENTED_EDGE ( 'NONE', *, *, #63991, .T. ) ;
#93993 = DIRECTION ( 'NONE',  ( -1.000000000000000000, -0.000000000000000000, -0.000000000000000000 ) ) ;
#93994 = ADVANCED_FACE ( 'NONE', ( #29472 ), #121606, .F. ) ;
#93996 = ORIENTED_EDGE ( 'NONE', *, *, #92509, .F. ) ;
#93995 = DIRECTION ( 'NONE',  ( 1.000000000000000000, -0.000000000000000000, -0.000000000000000000 ) ) ;
#93997 = CARTESIAN_POINT ( 'NONE',  ( 4.528679656440358414, 206.0000000000000284, 3.255887453559639599 ) ) ;
#93998 = CARTESIAN_POINT ( 'NONE',  ( -18.50000000000001776, -68.50000000000000000, 1.500000000000000000 ) ) ;
#93999 = FACE_OUTER_BOUND ( 'NONE', #22400, .T. ) ;
#94000 = FACE_OUTER_BOUND ( 'NONE', #44496, .T. ) ;
#94001 = VECTOR ( 'NONE', #104621, 1000.000000000000000 ) ;
#94002 = ORIENTED_EDGE ( 'NONE', *, *, #34562, .T. ) ;
#94003 = CARTESIAN_POINT ( 'NONE',  ( -8.200000000100001074, 10.00000000000000000, 2.799999999999999822 ) ) ;
#94004 = EDGE_LOOP ( 'NONE', ( #42394, #130827, #23833, #79354 ) ) ;
#94005 = APPROVAL_ROLE ( '' ) ;
#94006 = ORIENTED_EDGE ( 'NONE', *, *, #55895, .T. ) ;
#94007 = DIRECTION ( 'NONE',  ( -0.000000000000000000, 0.000000000000000000, -1.000000000000000000 ) ) ;
#94008 = ORIENTED_EDGE ( 'NONE', *, *, #3066, .T. ) ;
#94009 = CARTESIAN_POINT ( 'NONE',  ( -101.5000000000000142, -56.50000000000000711, 3.500000000000000000 ) ) ;
#94010 = CALENDAR_DATE ( 2023, 4, 9 ) ;
#94011 = FACE_OUTER_BOUND ( 'NONE', #42817, .T. ) ;
#94012 = VERTEX_POINT ( 'NONE', #59984 ) ;
#94013 = EDGE_CURVE ( 'NONE', #5849, #36318, #40075, .T. ) ;
#94014 = DIRECTION ( 'NONE',  ( 0.000000000000000000, -1.000000000000000000, 0.000000000000000000 ) ) ;
#94015 = DIRECTION ( 'NONE',  ( -1.000000000000000000, -0.000000000000000000, -0.000000000000000000 ) ) ;
#94016 = DIRECTION ( 'NONE',  ( 0.000000000000000000, 1.000000000000000000, 0.000000000000000000 ) ) ;
#94017 = LINE ( 'NONE', #14426, #73324 ) ;
#94018 = ORIENTED_EDGE ( 'NONE', *, *, #112169, .F. ) ;
#94019 = LINE ( 'NONE', #75433, #99185 ) ;
#94020 = CARTESIAN_POINT ( 'NONE',  ( -3.255887453559640043, -10.00000000000000000, 4.528679656440360191 ) ) ;
#94021 = CARTESIAN_POINT ( 'NONE',  ( -4.917588399999999638, -10.00000000000000000, -8.200000000000001066 ) ) ;
#94022 = CARTESIAN_POINT ( 'NONE',  ( 158.4999999999999147, 0.5000000000000004441, 3.500000000000000000 ) ) ;
#94023 = EDGE_CURVE ( 'NONE', #40965, #41958, #7384, .T. ) ;
#94024 = CYLINDRICAL_SURFACE ( 'NONE', #20759, 0.8324116099999999685 ) ;
#94025 = LOCAL_TIME ( 10, 2, 9.000000000000000000, #74118 ) ;
#94026 = CARTESIAN_POINT ( 'NONE',  ( -8.572527594031471415E-15, 70.00000000000000000, -3.650000000000000355 ) ) ;
#94027 = CARTESIAN_POINT ( 'NONE',  ( -118.5000000000000426, 27.49999999999999645, 3.500000000000000000 ) ) ;
#94028 = FACE_OUTER_BOUND ( 'NONE', #47868, .T. ) ;
#94029 = ORIENTED_EDGE ( 'NONE', *, *, #93231, .F. ) ;
#94030 = FACE_BOUND ( 'NONE', #88093, .T. ) ;
#94031 = CC_DESIGN_PERSON_AND_ORGANIZATION_ASSIGNMENT ( #53863, #94288, ( #49474 ) ) ;
#94032 = DIRECTION ( 'NONE',  ( -0.000000000000000000, -0.000000000000000000, -1.000000000000000000 ) ) ;
#94033 = CC_DESIGN_APPROVAL ( #83415, ( #30519 ) ) ;
#94034 = LINE ( 'NONE', #92085, #11875 ) ;
#94035 = EDGE_CURVE ( 'NONE', #95169, #91024, #60319, .T. ) ;
#94037 = ORIENTED_EDGE ( 'NONE', *, *, #127324, .F. ) ;
#94036 = DIRECTION ( 'NONE',  ( 0.000000000000000000, -1.000000000000000000, 0.000000000000000000 ) ) ;
#94038 = CARTESIAN_POINT ( 'NONE',  ( 61.49999999999994316, 48.49999999999998579, 3.500000000000000000 ) ) ;
#94039 = DIRECTION ( 'NONE',  ( -8.673617379884035472E-16, 0.000000000000000000, 1.000000000000000000 ) ) ;
#94040 = EDGE_LOOP ( 'NONE', ( #92118, #7031, #27827, #29221 ) ) ;
#94041 = CARTESIAN_POINT ( 'NONE',  ( -61.50000000000007105, 48.49999999999998579, 3.500000000000000000 ) ) ;
#94042 = CIRCLE ( 'NONE', #56014, 2.600000000000004974 ) ;
#94043 = ADVANCED_FACE ( 'NONE', ( #32072 ), #4186, .T. ) ;
#94044 = EDGE_CURVE ( 'NONE', #113580, #96129, #92412, .T. ) ;
#94045 = PLANE ( 'NONE',  #74054 ) ;
#94046 = CARTESIAN_POINT ( 'NONE',  ( 158.4999999999998579, 39.49999999999999289, 3.500000000000000000 ) ) ;
#94047 = VECTOR ( 'NONE', #9904, 1000.000000000000000 ) ;
#94048 = ORIENTED_EDGE ( 'NONE', *, *, #53103, .F. ) ;
#94049 = EDGE_CURVE ( 'NONE', #75550, #70806, #33368, .T. ) ;
#94050 = EDGE_CURVE ( 'NONE', #17848, #112142, #7295, .T. ) ;
#94051 = LINE ( 'NONE', #83469, #62490 ) ;
#94052 = DIRECTION ( 'NONE',  ( 0.000000000000000000, 1.734723475976810299E-16, -1.000000000000000000 ) ) ;
#94053 = VECTOR ( 'NONE', #43525, 1000.000000000000000 ) ;
#94054 = LINE ( 'NONE', #64870, #111083 ) ;
#94055 = CARTESIAN_POINT ( 'NONE',  ( 61.49999999999994316, -11.50000000000001066, 1.500000000000000000 ) ) ;
#94057 = ORIENTED_EDGE ( 'NONE', *, *, #65196, .F. ) ;
#94056 = DIRECTION ( 'NONE',  ( 0.000000000000000000, 0.000000000000000000, 1.000000000000000000 ) ) ;
#94059 = EDGE_CURVE ( 'NONE', #37419, #25456, #123579, .T. ) ;
#94058 = CALENDAR_DATE ( 2023, 4, 9 ) ;
#94060 = FACE_OUTER_BOUND ( 'NONE', #21868, .T. ) ;
#94061 = DIRECTION ( 'NONE',  ( 0.000000000000000000, -1.000000000000000000, 0.000000000000000000 ) ) ;
#94062 = VERTEX_POINT ( 'NONE', #53932 ) ;
#94063 = VECTOR ( 'NONE', #65781, 1000.000000000000000 ) ;
#94064 = CARTESIAN_POINT ( 'NONE',  ( -61.50000000000007105, 75.50000000000000000, 1.500000000000000000 ) ) ;
#94065 = ORIENTED_EDGE ( 'NONE', *, *, #31696, .T. ) ;
#94066 = VECTOR ( 'NONE', #115035, 1000.000000000000000 ) ;
#94067 = PLANE ( 'NONE',  #10723 ) ;
#94068 = DIRECTION ( 'NONE',  ( -0.000000000000000000, -0.000000000000000000, -1.000000000000000000 ) ) ;
#94069 = DIRECTION ( 'NONE',  ( 0.000000000000000000, -0.000000000000000000, 1.000000000000000000 ) ) ;
#94070 = ORIENTED_EDGE ( 'NONE', *, *, #73755, .T. ) ;
#94071 = DIRECTION ( 'NONE',  ( -0.000000000000000000, -0.000000000000000000, 1.000000000000000000 ) ) ;
#94072 = DIRECTION ( 'NONE',  ( -0.7071067811865491270, 0.000000000000000000, -0.7071067811865459074 ) ) ;
#94073 = VECTOR ( 'NONE', #124604, 1000.000000000000000 ) ;
#94074 = ORIENTED_EDGE ( 'NONE', *, *, #16841, .F. ) ;
#94075 = DIRECTION ( 'NONE',  ( 0.000000000000000000, 0.000000000000000000, 1.000000000000000000 ) ) ;
#94076 = LINE ( 'NONE', #44340, #16862 ) ;
#94077 = CIRCLE ( 'NONE', #130075, 2.599999999999985434 ) ;
#94078 = DIRECTION ( 'NONE',  ( 1.000000000000000000, -0.000000000000000000, -0.000000000000000000 ) ) ;
#94079 = DIRECTION ( 'NONE',  ( 0.000000000000000000, -1.000000000000000000, 0.000000000000000000 ) ) ;
#94080 = LINE ( 'NONE', #3228, #99174 ) ;
#94081 = ADVANCED_FACE ( 'NONE', ( #115554 ), #43976, .F. ) ;
#94082 = ADVANCED_FACE ( 'NONE', ( #93716 ), #44638, .F. ) ;
#94083 = DIRECTION ( 'NONE',  ( 0.000000000000000000, -0.000000000000000000, -1.000000000000000000 ) ) ;
#94084 = ORIENTED_EDGE ( 'NONE', *, *, #2472, .F. ) ;
#94085 = EDGE_CURVE ( 'NONE', #111222, #14358, #125546, .T. ) ;
#94086 = DIRECTION ( 'NONE',  ( 0.000000000000000000, -0.000000000000000000, 1.000000000000000000 ) ) ;
#94087 = VERTEX_POINT ( 'NONE', #42012 ) ;
#94088 = ORIENTED_EDGE ( 'NONE', *, *, #57372, .T. ) ;
#94089 = CARTESIAN_POINT ( 'NONE',  ( -71.50000000000004263, 0.000000000000000000, -70.49999999999998579 ) ) ;
#94090 = ORIENTED_EDGE ( 'NONE', *, *, #56170, .T. ) ;
#94091 = CYLINDRICAL_SURFACE ( 'NONE', #2446, 1.649999999999988809 ) ;
#94092 = LINE ( 'NONE', #113977, #63434 ) ;
#94093 = EDGE_LOOP ( 'NONE', ( #128629, #112518, #75084, #26916 ) ) ;
#94095 = CARTESIAN_POINT ( 'NONE',  ( -9.199999999899999281, -10.00000000000000000, -3.300000000099999831 ) ) ;
#94094 = CARTESIAN_POINT ( 'NONE',  ( -5.363878188576772565, 370.0000000000000000, 9.999999999999998224 ) ) ;
#94096 = CARTESIAN_POINT ( 'NONE',  ( -8.000000000000000000, 377.0000000000000000, -10.00000000000000000 ) ) ;
#94097 = EDGE_CURVE ( 'NONE', #34538, #54842, #73818, .T. ) ;
#94098 = CARTESIAN_POINT ( 'NONE',  ( 8.000000000000000000, -12.75000000000000000, 0.000000000000000000 ) ) ;
#94099 = DIRECTION ( 'NONE',  ( 0.000000000000000000, -1.000000000000000000, 0.000000000000000000 ) ) ;
#94100 = VECTOR ( 'NONE', #75285, 1000.000000000000000 ) ;
#94101 = CARTESIAN_POINT ( 'NONE',  ( 7.367588389999999876, 10.00000000000000000, 4.917588399999999638 ) ) ;
#94102 = ORIENTED_EDGE ( 'NONE', *, *, #43322, .F. ) ;
#94103 = VERTEX_POINT ( 'NONE', #104961 ) ;
#94104 = PLANE ( 'NONE',  #77400 ) ;
#94105 = CARTESIAN_POINT ( 'NONE',  ( 2.133662721975631005, 198.4859102632621557, -0.3041631162866386129 ) ) ;
#94106 = ORIENTED_EDGE ( 'NONE', *, *, #25694, .F. ) ;
#94107 = AXIS2_PLACEMENT_3D ( 'NONE', #73255, #43389, #113677 ) ;
#94108 = CARTESIAN_POINT ( 'NONE',  ( 14.20000000000000107, -5.500000000000000000, -6.700000000000000178 ) ) ;
#94109 = ORIENTED_EDGE ( 'NONE', *, *, #81401, .T. ) ;
#94110 = CARTESIAN_POINT ( 'NONE',  ( 38.49999999999992184, 51.49999999999999289, 3.500000000000000000 ) ) ;
#94111 = CARTESIAN_POINT ( 'NONE',  ( 71.49999999999994316, 0.000000000000000000, 75.50000000000000000 ) ) ;
#94112 = ORIENTED_EDGE ( 'NONE', *, *, #41852, .T. ) ;
#94113 = EDGE_CURVE ( 'NONE', #17453, #91681, #11522, .T. ) ;
#94114 = ORGANIZATION ( 'NAUO-ORG6', 'UNSPECIFIED', 'UNSPECIFIED' ) ;
#94115 = LINE ( 'NONE', #53040, #31324 ) ;
#94116 = AXIS2_PLACEMENT_3D ( 'NONE', #52025, #83833, #101116 ) ;
#94117 = ORIENTED_EDGE ( 'NONE', *, *, #81202, .T. ) ;
#94118 = VERTEX_POINT ( 'NONE', #2230 ) ;
#94119 = CYLINDRICAL_SURFACE ( 'NONE', #14174, 2.600000000000004974 ) ;
#94120 = CC_DESIGN_APPROVAL ( #47786, ( #45387 ) ) ;
#94121 = VERTEX_POINT ( 'NONE', #104302 ) ;
#94122 = DIRECTION ( 'NONE',  ( 0.000000000000000000, 1.000000000000000000, 0.000000000000000000 ) ) ;
#94123 = ORIENTED_EDGE ( 'NONE', *, *, #106101, .T. ) ;
#94124 = EDGE_CURVE ( 'NONE', #95512, #118271, #24077, .T. ) ;
#94125 = DIRECTION ( 'NONE',  ( -0.000000000000000000, -0.000000000000000000, -1.000000000000000000 ) ) ;
#94126 = EDGE_CURVE ( 'NONE', #85973, #33481, #84433, .T. ) ;
#94127 = ORIENTED_EDGE ( 'NONE', *, *, #119356, .T. ) ;
#94128 = VECTOR ( 'NONE', #19416, 1000.000000000000000 ) ;
#94129 = ORIENTED_EDGE ( 'NONE', *, *, #75383, .F. ) ;
#94130 = AXIS2_PLACEMENT_3D ( 'NONE', #73117, #43907, #75067 ) ;
#94132 = ORIENTED_EDGE ( 'NONE', *, *, #129786, .T. ) ;
#94131 = AXIS2_PLACEMENT_3D ( 'NONE', #56246, #115891, #4519 ) ;
#94133 = CARTESIAN_POINT ( 'NONE',  ( 1.118829776632691120, 67.76057172667174200, 1.841107960536583210 ) ) ;
#94135 = DIRECTION ( 'NONE',  ( 0.000000000000000000, 0.000000000000000000, -1.000000000000000000 ) ) ;
#94134 = DIRECTION ( 'NONE',  ( 0.000000000000000000, 6.842277657836020854E-49, 1.000000000000000000 ) ) ;
#94136 = ORIENTED_EDGE ( 'NONE', *, *, #65379, .T. ) ;
#94137 = CARTESIAN_POINT ( 'NONE',  ( 58.49999999999997158, -44.50000000000001421, 3.500000000000000000 ) ) ;
#94139 = EDGE_LOOP ( 'NONE', ( #89026, #104901, #59313, #18620 ) ) ;
#94138 = EDGE_CURVE ( 'NONE', #7075, #45939, #95021, .T. ) ;
#94140 = CARTESIAN_POINT ( 'NONE',  ( -2.500000000000000000, -10.00000000000000000, -8.500000000000000000 ) ) ;
#94142 = ORIENTED_EDGE ( 'NONE', *, *, #69575, .T. ) ;
#94141 = CARTESIAN_POINT ( 'NONE',  ( 8.200000000100001074, 160.0000000000000000, 2.799999999999999822 ) ) ;
#94143 = VECTOR ( 'NONE', #80574, 1000.000000000000000 ) ;
#94144 = CARTESIAN_POINT ( 'NONE',  ( 5.184891056962917411, 1.976444373691767620, -13.99999999999999822 ) ) ;
#94145 = PLANE ( 'NONE',  #8381 ) ;
#94147 = EDGE_CURVE ( 'NONE', #34129, #45841, #948, .T. ) ;
#94146 = CARTESIAN_POINT ( 'NONE',  ( 3.650000000000000355, 225.0000000000000000, 8.200000000000001066 ) ) ;
#94148 = VERTEX_POINT ( 'NONE', #43321 ) ;
#94150 = VECTOR ( 'NONE', #56484, 1000.000000000000000 ) ;
#94149 = PLANE ( 'NONE',  #97330 ) ;
#94151 = CIRCLE ( 'NONE', #37004, 2.499999999999999556 ) ;
#94152 = EDGE_LOOP ( 'NONE', ( #100340, #85818, #58061, #122045 ) ) ;
#94153 = CARTESIAN_POINT ( 'NONE',  ( 195.0000000000000000, -94.50000000000001421, 15.00000000000000000 ) ) ;
#94154 = LINE ( 'NONE', #51763, #13272 ) ;
#94155 = VERTEX_POINT ( 'NONE', #51964 ) ;
#94156 = COORDINATED_UNIVERSAL_TIME_OFFSET ( 1, 0, .AHEAD. ) ;
#94157 = ORIENTED_EDGE ( 'NONE', *, *, #84904, .F. ) ;
#94158 = EDGE_LOOP ( 'NONE', ( #84510, #100831, #34438, #3236 ) ) ;
#94160 = AXIS2_PLACEMENT_3D ( 'NONE', #92925, #2087, #121468 ) ;
#94159 = CYLINDRICAL_SURFACE ( 'NONE', #41529, 2.500000000000002220 ) ;
#94161 = VECTOR ( 'NONE', #66879, 1000.000000000000000 ) ;
#94162 = CARTESIAN_POINT ( 'NONE',  ( 10.00000000000000000, 10.00000000000000000, 8.000000000000000000 ) ) ;
#94163 = PERSON_AND_ORGANIZATION_ROLE ( 'creator' ) ;
#94164 = DIRECTION ( 'NONE',  ( -1.000000000000000000, 0.000000000000000000, -2.809800482775048291E-09 ) ) ;
#94165 = VERTEX_POINT ( 'NONE', #82480 ) ;
#94166 = EDGE_LOOP ( 'NONE', ( #91659, #116721, #96726, #18100 ) ) ;
#94167 = DIRECTION ( 'NONE',  ( -0.000000000000000000, 1.000000000000000000, -0.000000000000000000 ) ) ;
#94168 = DIRECTION ( 'NONE',  ( 1.000000000000000000, 0.000000000000000000, 0.000000000000000000 ) ) ;
#94169 = LINE ( 'NONE', #74286, #68081 ) ;
#94170 = DIRECTION ( 'NONE',  ( 8.673617379884035472E-16, 0.000000000000000000, 1.000000000000000000 ) ) ;
#94171 = DIRECTION ( 'NONE',  ( -0.000000000000000000, 1.000000000000000000, -0.000000000000000000 ) ) ;
#94172 = ORIENTED_EDGE ( 'NONE', *, *, #89805, .F. ) ;
#94173 = CARTESIAN_POINT ( 'NONE',  ( 41.49999999999992895, -8.500000000000007105, 1.500000000000000000 ) ) ;
#94174 = FACE_OUTER_BOUND ( 'NONE', #32583, .T. ) ;
#94175 = FACE_OUTER_BOUND ( 'NONE', #41273, .T. ) ;
#94176 = LINE ( 'NONE', #21275, #59088 ) ;
#94177 = EDGE_CURVE ( 'NONE', #23610, #104181, #83784, .T. ) ;
#94178 = LINE ( 'NONE', #44448, #18948 ) ;
#94179 = PLANE ( 'NONE',  #67348 ) ;
#94180 = CARTESIAN_POINT ( 'NONE',  ( -91.00000000000011369, 511.0000000000003411, 0.000000000000000000 ) ) ;
#94181 = FACE_OUTER_BOUND ( 'NONE', #35835, .T. ) ;
#94182 = VERTEX_POINT ( 'NONE', #23425 ) ;
#94183 = ORIENTED_EDGE ( 'NONE', *, *, #10465, .T. ) ;
#94184 = ADVANCED_FACE ( 'NONE', ( #63880 ), #13471, .T. ) ;
#94185 = FACE_OUTER_BOUND ( 'NONE', #9028, .T. ) ;
#94186 = PERSON_AND_ORGANIZATION ( #129402, #45471 ) ;
#94187 = DIRECTION ( 'NONE',  ( 1.000000000000000000, 0.000000000000000000, -0.000000000000000000 ) ) ;
#94188 = EDGE_CURVE ( 'NONE', #70457, #62297, #127520, .T. ) ;
#94189 = AXIS2_PLACEMENT_3D ( 'NONE', #127015, #6300, #109046 ) ;
#94191 = EDGE_CURVE ( 'NONE', #54860, #100339, #67154, .T. ) ;
#94190 = CARTESIAN_POINT ( 'NONE',  ( -41.50000000000003553, -8.500000000000007105, 1.500000000000000000 ) ) ;
#94194 = ORIENTED_EDGE ( 'NONE', *, *, #94797, .T. ) ;
#94193 = VERTEX_POINT ( 'NONE', #26704 ) ;
#94192 = CYLINDRICAL_SURFACE ( 'NONE', #18567, 2.149999999999999911 ) ;
#94195 = EDGE_CURVE ( 'NONE', #24743, #28869, #59045, .T. ) ;
#94196 = CARTESIAN_POINT ( 'NONE',  ( -4.964624598028605895, -3.986423784024442973, -1.501466446953948042 ) ) ;
#94197 = EDGE_CURVE ( 'NONE', #58761, #35184, #65860, .T. ) ;
#94198 = ORIENTED_EDGE ( 'NONE', *, *, #111160, .T. ) ;
#94199 = DIRECTION ( 'NONE',  ( -1.000000000000000000, 0.000000000000000000, -3.333589191726697936E-10 ) ) ;
#94200 = CARTESIAN_POINT ( 'NONE',  ( 14.14892126674896744, -3.841714709124850025, 9.544316120550599081 ) ) ;
#94201 = FACE_BOUND ( 'NONE', #57792, .T. ) ;
#94202 = VECTOR ( 'NONE', #21065, 1000.000000000000000 ) ;
#94203 = VERTEX_POINT ( 'NONE', #6143 ) ;
#94204 = DIRECTION ( 'NONE',  ( -0.000000000000000000, 0.000000000000000000, -1.000000000000000000 ) ) ;
#94205 = EDGE_CURVE ( 'NONE', #32322, #54258, #119563, .T. ) ;
#94206 = CC_DESIGN_APPROVAL ( #92973, ( #62420 ) ) ;
#94207 = VECTOR ( 'NONE', #100645, 1000.000000000000000 ) ;
#94208 = DIRECTION ( 'NONE',  ( 0.000000000000000000, -1.000000000000000000, 0.000000000000000000 ) ) ;
#94209 = AXIS2_PLACEMENT_3D ( 'NONE', #55440, #85933, #75320 ) ;
#94210 = DIRECTION ( 'NONE',  ( 1.000000000000000000, 0.000000000000000000, 0.000000000000000000 ) ) ;
#94212 = EDGE_LOOP ( 'NONE', ( #27792, #88390, #7012, #96550 ) ) ;
#94211 = CARTESIAN_POINT ( 'NONE',  ( -72.49999999999998579, 19.50000000000000000, 0.000000000000000000 ) ) ;
#94213 = EDGE_CURVE ( 'NONE', #18418, #27352, #15452, .T. ) ;
#94214 = CARTESIAN_POINT ( 'NONE',  ( -78.50000000000004263, 15.50000000000000000, 3.500000000000000000 ) ) ;
#94215 = ORIENTED_EDGE ( 'NONE', *, *, #104084, .F. ) ;
#94216 = DIRECTION ( 'NONE',  ( -1.000000000000000000, 0.000000000000000000, 0.000000000000000000 ) ) ;
#94217 = ORIENTED_EDGE ( 'NONE', *, *, #95352, .F. ) ;
#94218 = ORIENTED_EDGE ( 'NONE', *, *, #82139, .F. ) ;
#94219 = DIRECTION ( 'NONE',  ( 0.000000000000000000, 0.000000000000000000, 1.000000000000000000 ) ) ;
#94220 = DIRECTION ( 'NONE',  ( 1.000000000000000000, 0.000000000000000000, 0.000000000000000000 ) ) ;
#94221 = VERTEX_POINT ( 'NONE', #80200 ) ;
#94223 = ORIENTED_EDGE ( 'NONE', *, *, #108300, .T. ) ;
#94222 = LINE ( 'NONE', #94883, #25560 ) ;
#94225 = AXIS2_PLACEMENT_3D ( 'NONE', #47958, #18094, #69813 ) ;
#94224 = CARTESIAN_POINT ( 'NONE',  ( 5.184891056962912081, 1.976444373691767620, 13.99999999999999822 ) ) ;
#94226 = VERTEX_POINT ( 'NONE', #105623 ) ;
#94227 = CARTESIAN_POINT ( 'NONE',  ( -8.200000000050000182, 408.0000000000000568, -2.799999999999999822 ) ) ;
#94228 = DIRECTION ( 'NONE',  ( 0.000000000000000000, 1.000000000000000000, 0.000000000000000000 ) ) ;
#94230 = CIRCLE ( 'NONE', #109002, 0.8324116099999991913 ) ;
#94229 = CARTESIAN_POINT ( 'NONE',  ( -5.363878188576772565, 290.0000000000000568, 9.999999999999998224 ) ) ;
#94231 = AXIS2_PLACEMENT_3D ( 'NONE', #58538, #80393, #60485 ) ;
#94232 = FACE_OUTER_BOUND ( 'NONE', #42868, .T. ) ;
#94233 = EDGE_CURVE ( 'NONE', #109178, #36352, #14793, .T. ) ;
#94234 = CARTESIAN_POINT ( 'NONE',  ( -2.500000000050000004, 1290.000000000000000, -8.500000000000000000 ) ) ;
#94236 = EDGE_LOOP ( 'NONE', ( #75391, #67825 ) ) ;
#94235 = EDGE_CURVE ( 'NONE', #117579, #47859, #96276, .T. ) ;
#94237 = DIRECTION ( 'NONE',  ( 1.000000000000000000, 0.000000000000000000, 0.000000000000000000 ) ) ;
#94238 = ORIENTED_EDGE ( 'NONE', *, *, #9024, .F. ) ;
#94239 = EDGE_CURVE ( 'NONE', #100273, #117328, #35998, .T. ) ;
#94240 = DIRECTION ( 'NONE',  ( 0.000000000000000000, -1.000000000000000000, 0.000000000000000000 ) ) ;
#94241 = DIRECTION ( 'NONE',  ( -0.000000000000000000, -0.000000000000000000, -1.000000000000000000 ) ) ;
#94244 = VERTEX_POINT ( 'NONE', #101389 ) ;
#94243 = ADVANCED_FACE ( 'NONE', ( #6802 ), #47270, .T. ) ;
#94242 = CIRCLE ( 'NONE', #37075, 13.00000000000001066 ) ;
#94245 = EDGE_CURVE ( 'NONE', #33337, #18568, #40410, .T. ) ;
#94246 = VERTEX_POINT ( 'NONE', #51005 ) ;
#94247 = CARTESIAN_POINT ( 'NONE',  ( -8.500000000000000000, 158.0000000000000000, -2.500000000075000006 ) ) ;
#94248 = ORIENTED_EDGE ( 'NONE', *, *, #93411, .F. ) ;
#94249 = CARTESIAN_POINT ( 'NONE',  ( 1.387778780781445676E-13, -639.9999999999996589, 3.000000000000000000 ) ) ;
#94250 = CIRCLE ( 'NONE', #119717, 15.87499999999998579 ) ;
#94251 = PLANE ( 'NONE',  #67929 ) ;
#94252 = DIRECTION ( 'NONE',  ( 0.000000000000000000, 0.000000000000000000, 1.000000000000000000 ) ) ;
#94253 = ADVANCED_FACE ( 'NONE', ( #11216 ), #2566, .T. ) ;
#94254 = CYLINDRICAL_SURFACE ( 'NONE', #108427, 2.000000000000000000 ) ;
#94255 = CIRCLE ( 'NONE', #54030, 0.3000000000249998799 ) ;
#94256 = LINE ( 'NONE', #73068, #12228 ) ;
#94257 = DIRECTION ( 'NONE',  ( 0.000000000000000000, -1.000000000000000000, 0.000000000000000000 ) ) ;
#94258 = AXIS2_PLACEMENT_3D ( 'NONE', #62934, #95383, #12533 ) ;
#94259 = LINE ( 'NONE', #92297, #102659 ) ;
#94260 = ORIENTED_EDGE ( 'NONE', *, *, #56687, .F. ) ;
#94261 = ORIENTED_EDGE ( 'NONE', *, *, #36588, .F. ) ;
#94262 = FACE_BOUND ( 'NONE', #125959, .T. ) ;
#94263 = ORIENTED_EDGE ( 'NONE', *, *, #45542, .T. ) ;
#94264 = EDGE_CURVE ( 'NONE', #64652, #62823, #111987, .T. ) ;
#94265 = DIRECTION ( 'NONE',  ( 0.000000000000000000, -1.000000000000000000, 0.000000000000000000 ) ) ;
#94266 = CARTESIAN_POINT ( 'NONE',  ( 4.425000000000130385, -10.00000000000000000, 2.500000000000000000 ) ) ;
#94269 = EDGE_CURVE ( 'NONE', #80057, #61438, #119652, .T. ) ;
#94268 = CARTESIAN_POINT ( 'NONE',  ( -21.50000000000004619, 3.500000000000003109, 1.500000000000000000 ) ) ;
#94267 = PLANE ( 'NONE',  #57795 ) ;
#94270 = ORIENTED_EDGE ( 'NONE', *, *, #122495, .F. ) ;
#94271 = ORIENTED_EDGE ( 'NONE', *, *, #40761, .F. ) ;
#94272 = LINE ( 'NONE', #123488, #20434 ) ;
#94273 = CIRCLE ( 'NONE', #37117, 2.375000000000000000 ) ;
#94274 = ORIENTED_EDGE ( 'NONE', *, *, #641, .F. ) ;
#94275 = ADVANCED_FACE ( 'NONE', ( #31759 ), #120644, .F. ) ;
#94276 = VERTEX_POINT ( 'NONE', #30456 ) ;
#94277 = CARTESIAN_POINT ( 'NONE',  ( 2.500000000100000008, 10.00000000000000000, 9.200000000000530420 ) ) ;
#94278 = ORIENTED_EDGE ( 'NONE', *, *, #82412, .F. ) ;
#94279 = ORIENTED_EDGE ( 'NONE', *, *, #108290, .T. ) ;
#94280 = CARTESIAN_POINT ( 'NONE',  ( 141.4999999999999147, 3.500000000000003109, 3.500000000000000000 ) ) ;
#94281 = AXIS2_PLACEMENT_3D ( 'NONE', #55346, #94455, #105051 ) ;
#94282 = FACE_OUTER_BOUND ( 'NONE', #101979, .T. ) ;
#94283 = ORIENTED_EDGE ( 'NONE', *, *, #107246, .F. ) ;
#94284 = DIRECTION ( 'NONE',  ( 1.000000000000000000, 0.000000000000000000, 0.000000000000000000 ) ) ;
#94285 = VERTEX_POINT ( 'NONE', #601 ) ;
#94286 = FACE_OUTER_BOUND ( 'NONE', #55684, .T. ) ;
#94287 = FACE_OUTER_BOUND ( 'NONE', #82885, .T. ) ;
#94288 = PERSON_AND_ORGANIZATION_ROLE ( 'creator' ) ;
#94289 = EDGE_LOOP ( 'NONE', ( #106503, #63801, #49152, #76493 ) ) ;
#94291 = DESIGN_CONTEXT ( 'detailed design', #11587, 'design' ) ;
#94290 = SECURITY_CLASSIFICATION ( '', '', #739 ) ;
#94292 = CARTESIAN_POINT ( 'NONE',  ( -2.800000000099999831, 10.00000000000000000, -8.500000000100000008 ) ) ;
#94293 = ORIENTED_EDGE ( 'NONE', *, *, #65453, .T. ) ;
#94294 = AXIS2_PLACEMENT_3D ( 'NONE', #2944, #11593, #42085 ) ;
#94296 = LINE ( 'NONE', #35266, #32702 ) ;
#94295 = VECTOR ( 'NONE', #130805, 1000.000000000000000 ) ;
#94297 = PLANE ( 'NONE',  #16710 ) ;
#94299 = EDGE_CURVE ( 'NONE', #90231, #100961, #60308, .T. ) ;
#94298 = DIRECTION ( 'NONE',  ( 0.000000000000000000, 0.000000000000000000, -1.000000000000000000 ) ) ;
#94300 = VERTEX_POINT ( 'NONE', #70913 ) ;
#94301 = CARTESIAN_POINT ( 'NONE',  ( -158.5000000000000568, 60.50000000000000000, 3.500000000000000000 ) ) ;
#94302 = ORIENTED_EDGE ( 'NONE', *, *, #55531, .T. ) ;
#94303 = VECTOR ( 'NONE', #58006, 1000.000000000000000 ) ;
#94304 = ORIENTED_EDGE ( 'NONE', *, *, #56215, .T. ) ;
#94305 = CARTESIAN_POINT ( 'NONE',  ( 118.4999999999999432, 12.49999999999999645, 3.500000000000000000 ) ) ;
#94306 = DIRECTION ( 'NONE',  ( -0.000000000000000000, -0.000000000000000000, 1.000000000000000000 ) ) ;
#94307 = ORIENTED_EDGE ( 'NONE', *, *, #58472, .T. ) ;
#94308 = VECTOR ( 'NONE', #99494, 1000.000000000000000 ) ;
#94309 = CARTESIAN_POINT ( 'NONE',  ( 81.49999999999992895, 24.49999999999999289, 1.500000000000000000 ) ) ;
#94310 = CALENDAR_DATE ( 2023, 4, 9 ) ;
#94311 = DIRECTION ( 'NONE',  ( -0.000000000000000000, -1.000000000000000000, -0.000000000000000000 ) ) ;
#94312 = ORIENTED_EDGE ( 'NONE', *, *, #37789, .F. ) ;
#94313 = CLOSED_SHELL ( 'NONE', ( #76650, #19231, #28813, #29376, #59020, #91943, #68436, #75942, #59387, #77326, #14918, #56244, #47071, #51753, #86458, #54269, #43735, #79705, #91484, #599, #78920, #2911, #110, #75692, #50529, #30147, #17463, #124458, #114008, #32869, #21830, #28466, #120041, #81822, #116838, #10075, #33287, #43598, #60234, #44797, #87762, #110162, #63098, #106749, #38239, #470, #89132, #44090, #120429, #25107, #104834, #20634, #119886, #65934, #103623, #25808, #75443, #27675, #65094, #70140, #70243, #48709, #87319, #41921, #63446, #69206, #23295, #30395, #2480, #38848, #105897, #21197, #2147, #55592, #18590, #98842, #112052, #118453, #88136, #44853, #59199, #21284, #114388, #68923, #40487, #29598, #22289, #56722, #128999, #72921, #71978, #9926, #125194, #25185, #71775, #39496, #11110, #11446, #120536, #45330, #107901, #81076, #86223 ) ) ;
#94314 = ORIENTED_EDGE ( 'NONE', *, *, #33443, .T. ) ;
#94315 = AXIS2_PLACEMENT_3D ( 'NONE', #95959, #76060, #117152 ) ;
#94316 = CARTESIAN_POINT ( 'NONE',  ( -78.50000000000005684, 63.50000000000000000, 1.500000000000000000 ) ) ;
#94318 = CARTESIAN_POINT ( 'NONE',  ( -8.500000000000000000, 140.0000000000000000, 2.500000000050000004 ) ) ;
#94317 = AXIS2_PLACEMENT_3D ( 'NONE', #127474, #67107, #88966 ) ;
#94319 = EDGE_CURVE ( 'NONE', #122741, #94372, #34921, .T. ) ;
#94320 = AXIS2_PLACEMENT_3D ( 'NONE', #129732, #39514, #48821 ) ;
#94321 = CARTESIAN_POINT ( 'NONE',  ( 3.650000000000000355, 420.0000000000000000, 9.999999999999998224 ) ) ;
#94322 = PLANE ( 'NONE',  #126812 ) ;
#94323 = CARTESIAN_POINT ( 'NONE',  ( 7.499999999999992895, 94.87499999999997158, 0.000000000000000000 ) ) ;
#94324 = FACE_OUTER_BOUND ( 'NONE', #110913, .T. ) ;
#94325 = CARTESIAN_POINT ( 'NONE',  ( 17.99999999999999645, 18.00000000000000000, -57.50000000000000711 ) ) ;
#94326 = CARTESIAN_POINT ( 'NONE',  ( -2.150000000000000355, 7.950000000000000178, -0.1525479751581937660 ) ) ;
#94327 = EDGE_CURVE ( 'NONE', #107989, #119328, #121294, .T. ) ;
#94328 = VECTOR ( 'NONE', #52207, 1000.000000000000000 ) ;
#94329 = CARTESIAN_POINT ( 'NONE',  ( 0.000000000000000000, 16.00000000000000000, 0.000000000000000000 ) ) ;
#94330 = LINE ( 'NONE', #106254, #15932 ) ;
#94331 = ORIENTED_EDGE ( 'NONE', *, *, #92311, .T. ) ;
#94332 = ORIENTED_EDGE ( 'NONE', *, *, #89944, .T. ) ;
#94333 = VECTOR ( 'NONE', #117000, 1000.000000000000000 ) ;
#94334 = CARTESIAN_POINT ( 'NONE',  ( 1.342561190903309054, 72.12179456728406990, -3.649999999999998579 ) ) ;
#94335 = DATE_AND_TIME ( #71843, #130115 ) ;
#94336 = FACE_OUTER_BOUND ( 'NONE', #128819, .T. ) ;
#94337 = ORIENTED_EDGE ( 'NONE', *, *, #34669, .F. ) ;
#94338 = VECTOR ( 'NONE', #4112, 1000.000000000000000 ) ;
#94340 = EDGE_CURVE ( 'NONE', #46126, #42463, #81507, .T. ) ;
#94339 = CARTESIAN_POINT ( 'NONE',  ( 3.650000000000000355, 320.0000000000000000, 2.500000000099997788 ) ) ;
#94342 = ORIENTED_EDGE ( 'NONE', *, *, #112145, .F. ) ;
#94341 = LINE ( 'NONE', #43954, #7963 ) ;
#94343 = CYLINDRICAL_SURFACE ( 'NONE', #75703, 2.999999994999990260 ) ;
#94344 = AXIS2_PLACEMENT_3D ( 'NONE', #50365, #19226, #112012 ) ;
#94345 = EDGE_CURVE ( 'NONE', #25646, #78840, #62265, .T. ) ;
#94346 = CARTESIAN_POINT ( 'NONE',  ( -3.649999999999999911, 2.227724730056711788, -1.134567109999999879 ) ) ;
#94347 = LINE ( 'NONE', #22747, #571 ) ;
#94348 = DIRECTION ( 'NONE',  ( -0.000000000000000000, 1.000000000000000000, -0.000000000000000000 ) ) ;
#94349 = ADVANCED_FACE ( 'NONE', ( #11854 ), #9901, .F. ) ;
#94350 = ADVANCED_FACE ( 'NONE', ( #31097 ), #102694, .T. ) ;
#94351 = CARTESIAN_POINT ( 'NONE',  ( 0.000000000000000000, 0.000000000000000000, 0.000000000000000000 ) ) ;
#94352 = CARTESIAN_POINT ( 'NONE',  ( -5.363878188576772565, 180.0000000000000000, 9.999999999999998224 ) ) ;
#94353 = DIRECTION ( 'NONE',  ( -0.000000000000000000, 1.000000000000000000, -0.000000000000000000 ) ) ;
#94354 = DIRECTION ( 'NONE',  ( -0.000000000000000000, 1.000000000000000000, -0.000000000000000000 ) ) ;
#94355 = CARTESIAN_POINT ( 'NONE',  ( 9.200000000000530420, 10.00000000000000000, 2.500000000100000008 ) ) ;
#94357 = EDGE_LOOP ( 'NONE', ( #79948, #317, #7975, #120795 ) ) ;
#94356 = CARTESIAN_POINT ( 'NONE',  ( -11.50000000000000355, 5.000000000000000000, 83.00000000000002842 ) ) ;
#94358 = DIRECTION ( 'NONE',  ( 0.000000000000000000, -1.000000000000000000, 0.000000000000000000 ) ) ;
#94359 = EDGE_CURVE ( 'NONE', #96256, #26486, #51659, .T. ) ;
#94360 = ADVANCED_FACE ( 'NONE', ( #52313 ), #1253, .F. ) ;
#94361 = DIRECTION ( 'NONE',  ( 0.000000000000000000, -0.000000000000000000, 1.000000000000000000 ) ) ;
#94362 = DIRECTION ( 'NONE',  ( -0.000000000000000000, -0.000000000000000000, -1.000000000000000000 ) ) ;
#94364 = ORIENTED_EDGE ( 'NONE', *, *, #67343, .F. ) ;
#94363 = LINE ( 'NONE', #43973, #107729 ) ;
#94365 = CARTESIAN_POINT ( 'NONE',  ( 8.500000000000000000, 10.00000000000000000, 2.500000000100000008 ) ) ;
#94366 = EDGE_CURVE ( 'NONE', #54258, #32322, #20160, .T. ) ;
#94367 = DIRECTION ( 'NONE',  ( -0.000000000000000000, -0.000000000000000000, 1.000000000000000000 ) ) ;
#94368 = VERTEX_POINT ( 'NONE', #82820 ) ;
#94369 = CARTESIAN_POINT ( 'NONE',  ( 81.49999999999992895, 48.49999999999998579, 1.500000000000000000 ) ) ;
#94370 = AXIS2_PLACEMENT_3D ( 'NONE', #52160, #113129, #92595 ) ;
#94371 = ORIENTED_EDGE ( 'NONE', *, *, #2973, .T. ) ;
#94372 = VERTEX_POINT ( 'NONE', #123266 ) ;
#94373 = CARTESIAN_POINT ( 'NONE',  ( 10.00000000000000000, 10.00000000000000000, 3.299999999999999822 ) ) ;
#94374 = CARTESIAN_POINT ( 'NONE',  ( -3.778484949481578870, 146.4990985344350065, 2.012250070758118348 ) ) ;
#94375 = ORIENTED_EDGE ( 'NONE', *, *, #7290, .F. ) ;
#94376 = LINE ( 'NONE', #53943, #60685 ) ;
#94377 = ORIENTED_EDGE ( 'NONE', *, *, #128879, .T. ) ;
#94378 = LINE ( 'NONE', #81833, #101841 ) ;
#94379 = FACE_OUTER_BOUND ( 'NONE', #99359, .T. ) ;
#94380 = DIRECTION ( 'NONE',  ( 0.000000000000000000, 0.000000000000000000, -1.000000000000000000 ) ) ;
#94381 = DIRECTION ( 'NONE',  ( 0.000000000000000000, 1.000000000000000000, 0.000000000000000000 ) ) ;
#94382 = LINE ( 'NONE', #113625, #119153 ) ;
#94383 = CARTESIAN_POINT ( 'NONE',  ( -138.5000000000000000, -68.50000000000000000, 3.500000000000000000 ) ) ;
#94384 = VECTOR ( 'NONE', #14723, 1000.000000000000000 ) ;
#94386 = CIRCLE ( 'NONE', #111346, 2.600000000000004974 ) ;
#94385 = APPROVAL_PERSON_ORGANIZATION ( #123095, #29057, #1084 ) ;
#94387 = ADVANCED_FACE ( 'NONE', ( #72869 ), #25064, .T. ) ;
#94388 = B_SPLINE_CURVE_WITH_KNOTS ( 'NONE', 3,
 ( #58351, #108736, #106778, #111349, #29152, #11219, #51009, #21156, #20498, #110040 ),
 .UNSPECIFIED., .F., .F.,
 ( 4, 2, 2, 2, 4 ),
 ( 0.000000000000000000, 0.0006894923852325083192, 0.001378984770465016638, 0.002068477155697525174, 0.002757969540930033277 ),
 .UNSPECIFIED. ) ;
#94389 = CARTESIAN_POINT ( 'NONE',  ( -4.381039869999999503, 10.00000000000000000, -5.653832079999999927 ) ) ;
#94390 = EDGE_CURVE ( 'NONE', #39596, #67105, #43651, .T. ) ;
#94391 = AXIS2_PLACEMENT_3D ( 'NONE', #54004, #84509, #79154 ) ;
#94392 = CIRCLE ( 'NONE', #5414, 0.7999999999999999334 ) ;
#94393 = EDGE_CURVE ( 'NONE', #62342, #42143, #74820, .T. ) ;
#94394 = ORIENTED_EDGE ( 'NONE', *, *, #26358, .F. ) ;
#94395 = CARTESIAN_POINT ( 'NONE',  ( 1.925926228663771056, 669.1449848764273156, 3.754982976040710074 ) ) ;
#94396 = ORIENTED_EDGE ( 'NONE', *, *, #28492, .F. ) ;
#94397 = CARTESIAN_POINT ( 'NONE',  ( -169.1999999999999886, -2.711875928007228948E-14, 5.000000000000000888 ) ) ;
#94398 = CARTESIAN_POINT ( 'NONE',  ( -3.649999999999999467, 1217.999310750539507, -1.134567109999999435 ) ) ;
#94399 = CARTESIAN_POINT ( 'NONE',  ( 3.255887450012056927, 1290.000000000000000, 4.528679659987943751 ) ) ;
#94400 = VECTOR ( 'NONE', #73166, 1000.000000000000000 ) ;
#94401 = LINE ( 'NONE', #124255, #103510 ) ;
#94402 = CYLINDRICAL_SURFACE ( 'NONE', #87376, 1.000000000000000888 ) ;
#94403 = CARTESIAN_POINT ( 'NONE',  ( 1.301976378210321306, 8.178936239005993869, -1.715983902127227179 ) ) ;
#94404 = VERTEX_POINT ( 'NONE', #53616 ) ;
#94405 = CARTESIAN_POINT ( 'NONE',  ( 8.200000000000001066, 145.0000000000000000, 4.917588399999999638 ) ) ;
#94406 = CARTESIAN_POINT ( 'NONE',  ( -2.149999999999998579, 1219.182993268082100, 0.1559446125069181566 ) ) ;
#94407 = AXIS2_PLACEMENT_3D ( 'NONE', #3980, #4639, #72988 ) ;
#94408 = AXIS2_PLACEMENT_3D ( 'NONE', #35778, #16543, #17204 ) ;
#94409 = DIRECTION ( 'NONE',  ( 1.000000000000000000, 0.000000000000000000, 0.000000000000000000 ) ) ;
#94410 = VECTOR ( 'NONE', #101641, 1000.000000000000000 ) ;
#94411 = VERTEX_POINT ( 'NONE', #33702 ) ;
#94412 = CARTESIAN_POINT ( 'NONE',  ( -3.671345841868950188, 131.9896863050232128, -1.531116246919653090 ) ) ;
#94414 = VERTEX_POINT ( 'NONE', #104000 ) ;
#94413 = APPROVAL ( #17194, 'UNSPECIFIED' ) ;
#94415 = CARTESIAN_POINT ( 'NONE',  ( 9.200000000000530420, 1290.000000000000000, 2.500000000100000452 ) ) ;
#94416 = VERTEX_POINT ( 'NONE', #74164 ) ;
#94417 = PLANE ( 'NONE',  #59721 ) ;
#94418 = ORIENTED_EDGE ( 'NONE', *, *, #34647, .F. ) ;
#94419 = DIRECTION ( 'NONE',  ( -2.083973201998286865E-15, 0.000000000000000000, 1.000000000000000000 ) ) ;
#94420 = ORIENTED_EDGE ( 'NONE', *, *, #46788, .F. ) ;
#94421 = VECTOR ( 'NONE', #24794, 1000.000000000000000 ) ;
#94422 = AXIS2_PLACEMENT_3D ( 'NONE', #112787, #93556, #41201 ) ;
#94424 = CARTESIAN_POINT ( 'NONE',  ( 118.4999999999999432, 15.50000000000000000, 1.500000000000000000 ) ) ;
#94423 = CARTESIAN_POINT ( 'NONE',  ( 391.9999999999999432, 10.00000000000000888, 3.000000000000001332 ) ) ;
#94426 = EDGE_CURVE ( 'NONE', #80961, #6532, #85426, .T. ) ;
#94425 = DIRECTION ( 'NONE',  ( 0.000000000000000000, -1.000000000000000000, 0.000000000000000000 ) ) ;
#94427 = ORIENTED_EDGE ( 'NONE', *, *, #50187, .F. ) ;
#94429 = LINE ( 'NONE', #113669, #103836 ) ;
#94428 = LINE ( 'NONE', #3582, #35199 ) ;
#94430 = CIRCLE ( 'NONE', #79689, 0.7999999999999999334 ) ;
#94431 = CYLINDRICAL_SURFACE ( 'NONE', #20314, 1.649999999999989919 ) ;
#94432 = AXIS2_PLACEMENT_3D ( 'NONE', #27157, #126001, #57020 ) ;
#94433 = DIRECTION ( 'NONE',  ( 0.000000000000000000, -1.000000000000000000, 0.000000000000000000 ) ) ;
#94434 = VERTEX_POINT ( 'NONE', #44975 ) ;
#94435 = DIRECTION ( 'NONE',  ( 0.000000000000000000, 0.000000000000000000, 1.000000000000000000 ) ) ;
#94436 = EDGE_CURVE ( 'NONE', #113610, #13838, #94051, .T. ) ;
#94437 = ORIENTED_EDGE ( 'NONE', *, *, #15970, .T. ) ;
#94438 = FACE_OUTER_BOUND ( 'NONE', #4814, .T. ) ;
#94440 = B_SPLINE_CURVE_WITH_KNOTS ( 'NONE', 3,
 ( #17936, #96881, #58402, #90683, #80748, #30346, #10442, #91341, #494, #46485 ),
 .UNSPECIFIED., .F., .F.,
 ( 4, 2, 2, 2, 4 ),
 ( 0.002014261174096814051, 0.002517382380762019003, 0.003020503587427223954, 0.003523624794092428472, 0.004026746000757633857 ),
 .UNSPECIFIED. ) ;
#94439 = DIRECTION ( 'NONE',  ( -0.000000000000000000, 1.000000000000000000, -0.000000000000000000 ) ) ;
#94441 = ORIENTED_EDGE ( 'NONE', *, *, #93717, .T. ) ;
#94442 = ORIENTED_EDGE ( 'NONE', *, *, #39637, .T. ) ;
#94443 = DIRECTION ( 'NONE',  ( 1.000000000000000000, 0.000000000000000000, 0.000000000000000000 ) ) ;
#94444 = CIRCLE ( 'NONE', #117740, 6.499999999999989342 ) ;
#94445 = ADVANCED_FACE ( 'NONE', ( #73508 ), #125874, .T. ) ;
#94446 = DIRECTION ( 'NONE',  ( 0.000000000000000000, -1.000000000000000000, 0.000000000000000000 ) ) ;
#94447 = ORIENTED_EDGE ( 'NONE', *, *, #113447, .T. ) ;
#94449 = DIRECTION ( 'NONE',  ( 0.000000000000000000, -1.000000000000000000, 0.000000000000000000 ) ) ;
#94448 = CARTESIAN_POINT ( 'NONE',  ( 13.55410196624969998, -3.000000000000000000, 10.00000000000000000 ) ) ;
#94450 = VERTEX_POINT ( 'NONE', #55589 ) ;
#94451 = CARTESIAN_POINT ( 'NONE',  ( 9.463724056468198143, 6.904697864196867485, 2.534718602160534573 ) ) ;
#94452 = PERSON_AND_ORGANIZATION_ROLE ( 'creator' ) ;
#94453 = ORIENTED_EDGE ( 'NONE', *, *, #108170, .F. ) ;
#94454 = ORIENTED_EDGE ( 'NONE', *, *, #46304, .F. ) ;
#94455 = DIRECTION ( 'NONE',  ( 0.000000000000000000, 0.000000000000000000, 1.000000000000000000 ) ) ;
#94456 = EDGE_CURVE ( 'NONE', #111115, #9693, #76125, .T. ) ;
#94457 = EDGE_LOOP ( 'NONE', ( #92741, #124963, #109419, #77614 ) ) ;
#94458 = DIRECTION ( 'NONE',  ( 0.000000000000000000, 0.000000000000000000, 1.000000000000000000 ) ) ;
#94459 = DIRECTION ( 'NONE',  ( -0.000000000000000000, -0.000000000000000000, 1.000000000000000000 ) ) ;
#94461 = EDGE_CURVE ( 'NONE', #101531, #5153, #79450, .T. ) ;
#94460 = FACE_OUTER_BOUND ( 'NONE', #15265, .T. ) ;
#94462 = VERTEX_POINT ( 'NONE', #115889 ) ;
#94463 = CARTESIAN_POINT ( 'NONE',  ( 1.459355069864317844, 668.4844528508701842, 1.583832550810961859 ) ) ;
#94464 = VECTOR ( 'NONE', #47576, 1000.000000000000000 ) ;
#94465 = ORIENTED_EDGE ( 'NONE', *, *, #75846, .F. ) ;
#94466 = EDGE_LOOP ( 'NONE', ( #61548, #113932, #25419, #85682 ) ) ;
#94467 = LINE ( 'NONE', #115008, #85289 ) ;
#94468 = DIRECTION ( 'NONE',  ( 0.000000000000000000, 1.000000000000000000, 0.000000000000000000 ) ) ;
#94469 = ORIENTED_EDGE ( 'NONE', *, *, #31979, .F. ) ;
#94470 = CARTESIAN_POINT ( 'NONE',  ( -5.363878188576772565, 275.0000000000000000, 2.500000000099998676 ) ) ;
#94471 = ORIENTED_EDGE ( 'NONE', *, *, #81326, .F. ) ;
#94472 = COORDINATED_UNIVERSAL_TIME_OFFSET ( 1, 0, .AHEAD. ) ;
#94473 = ORIENTED_EDGE ( 'NONE', *, *, #45709, .F. ) ;
#94474 = VERTEX_POINT ( 'NONE', #113933 ) ;
#94476 = ORIENTED_EDGE ( 'NONE', *, *, #17021, .F. ) ;
#94475 = CARTESIAN_POINT ( 'NONE',  ( 197.5000000000000284, 87.00000000000000000, 13.00000000000000000 ) ) ;
#94477 = ORIENTED_EDGE ( 'NONE', *, *, #46371, .F. ) ;
#94478 = AXIS2_PLACEMENT_3D ( 'NONE', #103437, #63657, #114684 ) ;
#94479 = CARTESIAN_POINT ( 'NONE',  ( 38.49999999999989342, 75.50000000000000000, 3.500000000000000000 ) ) ;
#94480 = CARTESIAN_POINT ( 'NONE',  ( -98.00000000000012790, -317.4999999999996589, 3.000000000000000000 ) ) ;
#94482 = VECTOR ( 'NONE', #27014, 1000.000000000000000 ) ;
#94481 = ORGANIZATION ( 'NAUO-ORG40', 'UNSPECIFIED', 'UNSPECIFIED' ) ;
#94483 = DIRECTION ( 'NONE',  ( -0.000000000000000000, -1.000000000000000000, -0.000000000000000000 ) ) ;
#94484 = EDGE_CURVE ( 'NONE', #42360, #37676, #96670, .T. ) ;
#94486 = VECTOR ( 'NONE', #64251, 1000.000000000000000 ) ;
#94485 = FACE_OUTER_BOUND ( 'NONE', #15052, .T. ) ;
#94487 = FACE_OUTER_BOUND ( 'NONE', #87975, .T. ) ;
#94488 = LINE ( 'NONE', #84561, #16130 ) ;
#94489 = CARTESIAN_POINT ( 'NONE',  ( 3.974677743079106484, 9.770731765107118605, -2.492124882820654364 ) ) ;
#94490 = LINE ( 'NONE', #120598, #58030 ) ;
#94491 = EDGE_LOOP ( 'NONE', ( #35100, #18809, #40330, #117045 ) ) ;
#94492 = ORIENTED_EDGE ( 'NONE', *, *, #129699, .T. ) ;
#94493 = VECTOR ( 'NONE', #11037, 1000.000000000000000 ) ;
#94494 = CALENDAR_DATE ( 2023, 4, 9 ) ;
#94495 = EDGE_LOOP ( 'NONE', ( #55265, #120007, #68859 ) ) ;
#94496 = FACE_OUTER_BOUND ( 'NONE', #125672, .T. ) ;
#94498 = EDGE_LOOP ( 'NONE', ( #120632, #87084, #62435, #8689 ) ) ;
#94497 = DIRECTION ( 'NONE',  ( -1.000000000000000000, 0.000000000000000000, 0.000000000000000000 ) ) ;
#94499 = CARTESIAN_POINT ( 'NONE',  ( 2.800000000099999831, -10.00000000000000000, 8.500000000100000008 ) ) ;
#94500 = ORIENTED_EDGE ( 'NONE', *, *, #47501, .T. ) ;
#94501 = EDGE_CURVE ( 'NONE', #20912, #16981, #65527, .T. ) ;
#94502 = FACE_OUTER_BOUND ( 'NONE', #116382, .T. ) ;
#94503 = LINE ( 'NONE', #95164, #39234 ) ;
#94504 = AXIS2_PLACEMENT_3D ( 'NONE', #121265, #30422, #54888 ) ;
#94505 = DIRECTION ( 'NONE',  ( 0.000000000000000000, -1.000000000000000000, 0.000000000000000000 ) ) ;
#94506 = VECTOR ( 'NONE', #29616, 1000.000000000000000 ) ;
#94507 = CARTESIAN_POINT ( 'NONE',  ( 7.367588389999999876, 10.00000000000000000, 4.917588399999999638 ) ) ;
#94508 = VERTEX_POINT ( 'NONE', #96019 ) ;
#94509 = AXIS2_PLACEMENT_3D ( 'NONE', #37732, #87486, #117959 ) ;
#94510 = EDGE_CURVE ( 'NONE', #12826, #79829, #81521, .T. ) ;
#94511 = DIRECTION ( 'NONE',  ( -1.000000000000000000, 0.000000000000000000, 1.201540069940645842E-16 ) ) ;
#94512 = FACE_OUTER_BOUND ( 'NONE', #125653, .T. ) ;
#94513 = DIRECTION ( 'NONE',  ( -0.000000000000000000, 1.000000000000000000, -0.000000000000000000 ) ) ;
#94515 = VERTEX_POINT ( 'NONE', #86071 ) ;
#94514 = CARTESIAN_POINT ( 'NONE',  ( 8.500000000000000000, 10.00000000000000000, 2.500000000100000008 ) ) ;
#94516 = CARTESIAN_POINT ( 'NONE',  ( -3.671345841868949744, 197.9896863050232128, -1.531116246919651980 ) ) ;
#94517 = ADVANCED_FACE ( 'NONE', ( #23100 ), #64866, .T. ) ;
#94518 = EDGE_CURVE ( 'NONE', #85464, #72464, #56242, .T. ) ;
#94519 = FACE_OUTER_BOUND ( 'NONE', #5239, .T. ) ;
#94520 = CARTESIAN_POINT ( 'NONE',  ( -17.44999999999999929, 18.00000000000000000, 8.673617379884035472E-16 ) ) ;
#94521 = PLANE ( 'NONE',  #106938 ) ;
#94522 = LINE ( 'NONE', #53435, #100446 ) ;
#94523 = VECTOR ( 'NONE', #19009, 1000.000000000000000 ) ;
#94524 = EDGE_CURVE ( 'NONE', #101018, #47290, #123902, .T. ) ;
#94525 = DIRECTION ( 'NONE',  ( 1.000000000000000000, 0.000000000000000000, 0.000000000000000000 ) ) ;
#94527 = CARTESIAN_POINT ( 'NONE',  ( -3.255887453559640043, -10.00000000000000000, 4.528679656440360191 ) ) ;
#94526 = VECTOR ( 'NONE', #86040, 1000.000000000000000 ) ;
#94528 = ORIENTED_EDGE ( 'NONE', *, *, #25694, .T. ) ;
#94529 = ORIENTED_EDGE ( 'NONE', *, *, #97362, .F. ) ;
#94530 = DIRECTION ( 'NONE',  ( 9.984020005621902263E-17, 1.000000000000000000, 0.000000000000000000 ) ) ;
#94531 = DIRECTION ( 'NONE',  ( 0.000000000000000000, 0.000000000000000000, 1.000000000000000000 ) ) ;
#94532 = ORIENTED_EDGE ( 'NONE', *, *, #78028, .F. ) ;
#94533 = PERSON_AND_ORGANIZATION_ROLE ( 'classification_officer' ) ;
#94534 = CARTESIAN_POINT ( 'NONE',  ( -27.29999999999999361, -13.00000000000000000, 5.000000000000000000 ) ) ;
#94535 = ORIENTED_EDGE ( 'NONE', *, *, #75694, .T. ) ;
#94536 = DIRECTION ( 'NONE',  ( -1.000000000000000000, 0.000000000000000000, 0.000000000000000000 ) ) ;
#94537 = DIRECTION ( 'NONE',  ( -0.000000000000000000, -1.000000000000000000, -0.000000000000000000 ) ) ;
#94538 = CARTESIAN_POINT ( 'NONE',  ( 5.653832079999999927, 10.00000000000000000, 4.381039869999999503 ) ) ;
#94539 = PLANE ( 'NONE',  #53045 ) ;
#94540 = CARTESIAN_POINT ( 'NONE',  ( -9.999999999899998215, 50.00000000000000000, -3.299999999999470468 ) ) ;
#94541 = CARTESIAN_POINT ( 'NONE',  ( 14.99999999999999289, 0.000000000000000000, -60.50000000000001421 ) ) ;
#94542 = CARTESIAN_POINT ( 'NONE',  ( -3.671345846902064114, 128.0103136949664133, 1.531116246907892053 ) ) ;
#94543 = VECTOR ( 'NONE', #104872, 1000.000000000000000 ) ;
#94544 = CARTESIAN_POINT ( 'NONE',  ( 0.000000000000000000, 1.178949249685210310, -2.042000000000003812 ) ) ;
#94545 = ADVANCED_FACE ( 'NONE', ( #125219 ), #24409, .F. ) ;
#94546 = CARTESIAN_POINT ( 'NONE',  ( -59.99999999999998579, -14.99999999999998757, 0.000000000000000000 ) ) ;
#94548 = ORIENTED_EDGE ( 'NONE', *, *, #48357, .F. ) ;
#94547 = EDGE_LOOP ( 'NONE', ( #8807, #34931, #110159, #124454 ) ) ;
#94549 = EDGE_CURVE ( 'NONE', #27592, #60325, #14459, .T. ) ;
#94550 = EDGE_CURVE ( 'NONE', #117174, #93902, #99288, .T. ) ;
#94551 = VERTEX_POINT ( 'NONE', #107920 ) ;
#94552 = CONTEXT_DEPENDENT_SHAPE_REPRESENTATION ( #33903, #6973 ) ;
#94553 = DIRECTION ( 'NONE',  ( 0.000000000000000000, 1.000000000000000000, 1.734723475976810299E-16 ) ) ;
#94554 = ORIENTED_EDGE ( 'NONE', *, *, #25967, .T. ) ;
#94555 = CARTESIAN_POINT ( 'NONE',  ( 8.200000000000001066, -10.00000000000000000, -4.917588399999999638 ) ) ;
#94556 = ORIENTED_EDGE ( 'NONE', *, *, #71472, .T. ) ;
#94557 = CARTESIAN_POINT ( 'NONE',  ( 19.99999999999998934, 625.0000000000004547, 0.000000000000000000 ) ) ;
#94558 = CIRCLE ( 'NONE', #122111, 0.8000000000000003775 ) ;
#94559 = DIRECTION ( 'NONE',  ( 0.000000000000000000, 1.000000000000000000, 0.000000000000000000 ) ) ;
#94560 = VERTEX_POINT ( 'NONE', #88690 ) ;
#94561 = CARTESIAN_POINT ( 'NONE',  ( 187.5000000000000000, 16.99999999999998579, 7.500000000000000000 ) ) ;
#94562 = DIRECTION ( 'NONE',  ( 1.000000000000000000, -0.000000000000000000, -0.000000000000000000 ) ) ;
#94563 = ORIENTED_EDGE ( 'NONE', *, *, #24312, .T. ) ;
#94564 = CARTESIAN_POINT ( 'NONE',  ( 18.50000000000000000, 17.99999999999999645, 4.149999999999994138 ) ) ;
#94565 = VERTEX_POINT ( 'NONE', #46937 ) ;
#94567 = CARTESIAN_POINT ( 'NONE',  ( 141.4999999999999147, -71.50000000000001421, 3.500000000000000000 ) ) ;
#94566 = DIRECTION ( 'NONE',  ( 0.000000000000000000, -1.000000000000000000, 0.000000000000000000 ) ) ;
#94568 = FACE_OUTER_BOUND ( 'NONE', #49321, .T. ) ;
#94569 = CARTESIAN_POINT ( 'NONE',  ( 98.49999999999994316, 12.49999999999999645, 3.500000000000000000 ) ) ;
#94570 = VECTOR ( 'NONE', #62535, 1000.000000000000000 ) ;
#94571 = CC_DESIGN_DATE_AND_TIME_ASSIGNMENT ( #111121, #38886, ( #55682 ) ) ;
#94572 = CARTESIAN_POINT ( 'NONE',  ( -5.506192289999999545, -10.00000000000000000, 6.778984499999999969 ) ) ;
#94573 = EDGE_LOOP ( 'NONE', ( #44725, #64659, #21077, #120866 ) ) ;
#94574 = APPROVAL_PERSON_ORGANIZATION ( #78590, #11980, #90474 ) ;
#94575 = LINE ( 'NONE', #127071, #17925 ) ;
#94576 = ORIENTED_EDGE ( 'NONE', *, *, #96214, .F. ) ;
#94577 = EDGE_LOOP ( 'NONE', ( #69349, #17208, #90225, #40745, #96158, #38659, #75201 ) ) ;
#94578 = CIRCLE ( 'NONE', #115769, 7.500000000000000000 ) ;
#94579 = CARTESIAN_POINT ( 'NONE',  ( -219.0000000000000284, 640.0000000000002274, 0.000000000000000000 ) ) ;
#94580 = CARTESIAN_POINT ( 'NONE',  ( -141.5000000000000284, 51.49999999999999289, 1.500000000000000000 ) ) ;
#94581 = ORIENTED_EDGE ( 'NONE', *, *, #36678, .T. ) ;
#94583 = LINE ( 'NONE', #3745, #122775 ) ;
#94582 = LINE ( 'NONE', #103890, #115262 ) ;
#94584 = CARTESIAN_POINT ( 'NONE',  ( 3.650000000000000355, 132.2277247300567353, -1.134567109999999879 ) ) ;
#94585 = DIRECTION ( 'NONE',  ( -3.333560279668765161E-10, 0.000000000000000000, 1.000000000000000000 ) ) ;
#94586 = MANIFOLD_SOLID_BREP ( 'Schnitt-Linear austragen1', #60449 ) ;
#94587 = DIRECTION ( 'NONE',  ( 1.000000000000000000, 0.000000000000000000, 0.000000000000000000 ) ) ;
#94588 = AXIS2_PLACEMENT_3D ( 'NONE', #115713, #46765, #65351 ) ;
#94589 = ORIENTED_EDGE ( 'NONE', *, *, #122106, .F. ) ;
#94590 = CIRCLE ( 'NONE', #77669, 2.499999999999988454 ) ;
#94591 = DIRECTION ( 'NONE',  ( 1.000000000000000000, 0.000000000000000000, 0.000000000000000000 ) ) ;
#94592 = VERTEX_POINT ( 'NONE', #8445 ) ;
#94593 = ORIENTED_EDGE ( 'NONE', *, *, #109498, .T. ) ;
#94595 = VECTOR ( 'NONE', #11663, 1000.000000000000000 ) ;
#94594 = CARTESIAN_POINT ( 'NONE',  ( 0.7086465922986001642, 9.705401133600869201, 2.030006490986409950 ) ) ;
#94596 = CARTESIAN_POINT ( 'NONE',  ( 1.714973309882273922, 68.17796804243602082, 1.303336791501096492 ) ) ;
#94597 = VERTEX_POINT ( 'NONE', #88039 ) ;
#94598 = VECTOR ( 'NONE', #73460, 1000.000000000000000 ) ;
#94599 = VERTEX_POINT ( 'NONE', #28998 ) ;
#94600 = CARTESIAN_POINT ( 'NONE',  ( 118.4999999999998863, 63.50000000000000000, 1.500000000000000000 ) ) ;
#94601 = EDGE_CURVE ( 'NONE', #120510, #21669, #96369, .T. ) ;
#94602 = CARTESIAN_POINT ( 'NONE',  ( 18.49999999999993250, 48.49999999999998579, 3.500000000000000000 ) ) ;
#94603 = CC_DESIGN_DATE_AND_TIME_ASSIGNMENT ( #115080, #83949, ( #5506 ) ) ;
#94604 = DIRECTION ( 'NONE',  ( -0.000000000000000000, 1.000000000000000000, -0.000000000000000000 ) ) ;
#94605 = DIRECTION ( 'NONE',  ( 0.000000000000000000, 1.000000000000000000, 1.734723475976810299E-16 ) ) ;
#94606 = ORIENTED_EDGE ( 'NONE', *, *, #113171, .F. ) ;
#94607 = CALENDAR_DATE ( 2023, 4, 9 ) ;
#94608 = ORIENTED_EDGE ( 'NONE', *, *, #51126, .T. ) ;
#94609 = PERSON ( 'NAUO-PER13', 'UNSPECIFIED', 'UNSPECIFIED', ('UNSPECIFIED'), ('UNSPECIFIED'), ('UNSPECIFIED') ) ;
#94610 = ORIENTED_EDGE ( 'NONE', *, *, #114415, .T. ) ;
#94611 = PLANE ( 'NONE',  #10320 ) ;
#94612 = DIRECTION ( 'NONE',  ( 0.000000000000000000, 0.000000000000000000, 1.000000000000000000 ) ) ;
#94613 = ADVANCED_FACE ( 'NONE', ( #47586 ), #68794, .F. ) ;
#94614 = ORIENTED_EDGE ( 'NONE', *, *, #71750, .F. ) ;
#94615 = CARTESIAN_POINT ( 'NONE',  ( 0.000000000000000000, 0.000000000000000000, 0.000000000000000000 ) ) ;
#94616 = APPROVAL ( #37095, 'UNSPECIFIED' ) ;
#94617 = AXIS2_PLACEMENT_3D ( 'NONE', #78715, #78041, #80003 ) ;
#94618 = EDGE_CURVE ( 'NONE', #17439, #18462, #119834, .T. ) ;
#94619 = VECTOR ( 'NONE', #73172, 1000.000000000000000 ) ;
#94620 = ADVANCED_FACE ( 'NONE', ( #38296 ), #58189, .F. ) ;
#94621 = EDGE_CURVE ( 'NONE', #22864, #78947, #94273, .T. ) ;
#94622 = ORIENTED_EDGE ( 'NONE', *, *, #13943, .F. ) ;
#94623 = ORIENTED_EDGE ( 'NONE', *, *, #40680, .T. ) ;
#94624 = LINE ( 'NONE', #62840, #81223 ) ;
#94625 = VECTOR ( 'NONE', #128444, 1000.000000000000000 ) ;
#94626 = ORIENTED_EDGE ( 'NONE', *, *, #17089, .F. ) ;
#94627 = CARTESIAN_POINT ( 'NONE',  ( 42.49999999999999289, -17.49999999999997868, 0.000000000000000000 ) ) ;
#94628 = ADVANCED_FACE ( 'NONE', ( #109879 ), #107267, .F. ) ;
#94629 = ORIENTED_EDGE ( 'NONE', *, *, #88195, .F. ) ;
#94630 = PERSON_AND_ORGANIZATION ( #12420, #27707 ) ;
#94631 = ORIENTED_EDGE ( 'NONE', *, *, #89940, .T. ) ;
#94632 = ORIENTED_EDGE ( 'NONE', *, *, #53049, .T. ) ;
#94634 = CARTESIAN_POINT ( 'NONE',  ( 3.688908230415828271, 11.25521822756155110, 1.629456966397069717 ) ) ;
#94633 = DIRECTION ( 'NONE',  ( 1.000000000000000000, 0.000000000000000000, 0.000000000000000000 ) ) ;
#94635 = VERTEX_POINT ( 'NONE', #57541 ) ;
#94636 = AXIS2_PLACEMENT_3D ( 'NONE', #35239, #94929, #65766 ) ;
#94637 = DIRECTION ( 'NONE',  ( -0.000000000000000000, -0.000000000000000000, -1.000000000000000000 ) ) ;
#94638 = SHAPE_REPRESENTATION ( '1003285_01', ( #30437 ), #23983 ) ;
#94640 = ORIENTED_EDGE ( 'NONE', *, *, #13142, .T. ) ;
#94639 = CARTESIAN_POINT ( 'NONE',  ( -3.744412923771811563, 10.82142246370643868, 1.885648509855923471 ) ) ;
#94641 = CARTESIAN_POINT ( 'NONE',  ( -7.500000000000000000, 94.87499999999997158, 3.000000000000000000 ) ) ;
#94642 = ORIENTED_EDGE ( 'NONE', *, *, #11922, .T. ) ;
#94643 = ADVANCED_FACE ( 'NONE', ( #48240 ), #78756, .F. ) ;
#94644 = CARTESIAN_POINT ( 'NONE',  ( 4.381039869999999503, 120.0000000000000142, 5.653832079999999927 ) ) ;
#94645 = CARTESIAN_POINT ( 'NONE',  ( 2.500000000100000452, 50.00000000000000000, -9.200000000000530420 ) ) ;
#94646 = LINE ( 'NONE', #36278, #106014 ) ;
#94647 = CARTESIAN_POINT ( 'NONE',  ( -8.500000000000003553, 5.000000000000000000, 66.50000000000002842 ) ) ;
#94648 = AXIS2_PLACEMENT_3D ( 'NONE', #96682, #107280, #116566 ) ;
#94649 = APPLICATION_CONTEXT ( 'configuration controlled 3d designs of mechanical parts and assemblies' ) ;
#94650 = VERTEX_POINT ( 'NONE', #66836 ) ;
#94651 = CARTESIAN_POINT ( 'NONE',  ( -7.500000000000000000, 63.12500000000000000, 0.000000000000000000 ) ) ;
#94652 = EDGE_LOOP ( 'NONE', ( #39507, #87298, #17837, #6213 ) ) ;
#94653 = APPROVAL_STATUS ( 'not_yet_approved' ) ;
#94654 = VERTEX_POINT ( 'NONE', #79402 ) ;
#94655 = PLANE ( 'NONE',  #104827 ) ;
#94657 = VERTEX_POINT ( 'NONE', #37635 ) ;
#94656 = CARTESIAN_POINT ( 'NONE',  ( -41.50000000000003553, -47.50000000000001421, 3.500000000000000000 ) ) ;
#94658 = CYLINDRICAL_SURFACE ( 'NONE', #47981, 0.7999999999999999334 ) ;
#94659 = APPROVAL_STATUS ( 'not_yet_approved' ) ;
#94660 = CARTESIAN_POINT ( 'NONE',  ( -1.134567110000009871, 1290.000000000000000, -3.650000005008525505 ) ) ;
#94661 = VERTEX_POINT ( 'NONE', #78086 ) ;
#94662 = EDGE_CURVE ( 'NONE', #103730, #111702, #17734, .T. ) ;
#94663 = FACE_OUTER_BOUND ( 'NONE', #103797, .T. ) ;
#94664 = CARTESIAN_POINT ( 'NONE',  ( -6.778984495830589374, 50.00000000000000000, 5.506192294169410140 ) ) ;
#94665 = CARTESIAN_POINT ( 'NONE',  ( 8.500000000100000008, 310.0000000000000000, 2.800000000099999831 ) ) ;
#94666 = CYLINDRICAL_SURFACE ( 'NONE', #28836, 0.2999999999999999334 ) ;
#94668 = ORIENTED_EDGE ( 'NONE', *, *, #71063, .T. ) ;
#94667 = EDGE_CURVE ( 'NONE', #1611, #68044, #119176, .T. ) ;
#94669 = VECTOR ( 'NONE', #90261, 1000.000000000000000 ) ;
#94670 = EDGE_CURVE ( 'NONE', #122310, #119391, #28342, .T. ) ;
#94671 = FACE_OUTER_BOUND ( 'NONE', #49063, .T. ) ;
#94672 = CARTESIAN_POINT ( 'NONE',  ( 3.650000000000000355, 275.0000000000000000, 10.00000000000000000 ) ) ;
#94673 = LINE ( 'NONE', #103974, #115975 ) ;
#94674 = CARTESIAN_POINT ( 'NONE',  ( 1.499999999999973577, -56.50000000000000711, 3.500000000000000000 ) ) ;
#94675 = EDGE_CURVE ( 'NONE', #12764, #129994, #58851, .T. ) ;
#94676 = CARTESIAN_POINT ( 'NONE',  ( -2.500000000100000008, -10.00000000000000000, -9.200000000000530420 ) ) ;
#94678 = AXIS2_PLACEMENT_3D ( 'NONE', #34828, #64683, #87865 ) ;
#94677 = APPROVAL_PERSON_ORGANIZATION ( #43662, #20796, #14468 ) ;
#94680 = EDGE_CURVE ( 'NONE', #130526, #83548, #99950, .T. ) ;
#94679 = CARTESIAN_POINT ( 'NONE',  ( 2.150000000000000355, 193.5000000000000568, -0.1531668814935435441 ) ) ;
#94681 = CARTESIAN_POINT ( 'NONE',  ( 12.00000000000000000, -12.75000000000000000, 0.5999999999999999778 ) ) ;
#94682 = VECTOR ( 'NONE', #74061, 1000.000000000000000 ) ;
#94683 = CARTESIAN_POINT ( 'NONE',  ( -118.5000000000000284, -44.50000000000001421, 1.500000000000000000 ) ) ;
#94684 = FACE_BOUND ( 'NONE', #123015, .T. ) ;
#94685 = CARTESIAN_POINT ( 'NONE',  ( 4.425000000000130385, -10.00000000000000000, 2.500000000000000000 ) ) ;
#94686 = ADVANCED_FACE ( 'NONE', ( #127199 ), #76781, .F. ) ;
#94687 = CARTESIAN_POINT ( 'NONE',  ( 100.6000000000000085, 0.000000000000000000, 0.000000000000000000 ) ) ;
#94688 = AXIS2_PLACEMENT_3D ( 'NONE', #15943, #95537, #46446 ) ;
#94690 = VERTEX_POINT ( 'NONE', #60803 ) ;
#94689 = LINE ( 'NONE', #105945, #128861 ) ;
#94691 = LINE ( 'NONE', #56228, #107784 ) ;
#94692 = EDGE_LOOP ( 'NONE', ( #22529, #38608, #117241, #51354 ) ) ;
#94693 = CARTESIAN_POINT ( 'NONE',  ( 3.999999999999988010, 8.000000000000000000, -67.50000000000000000 ) ) ;
#94694 = EDGE_LOOP ( 'NONE', ( #89893, #19889, #129016, #25603 ) ) ;
#94695 = DIRECTION ( 'NONE',  ( 0.000000000000000000, 0.000000000000000000, 1.000000000000000000 ) ) ;
#94696 = VECTOR ( 'NONE', #130034, 1000.000000000000000 ) ;
#94697 = CARTESIAN_POINT ( 'NONE',  ( -8.500000000000000000, -10.00000000000000000, 2.500000000000000000 ) ) ;
#94698 = LINE ( 'NONE', #116551, #74311 ) ;
#94699 = AXIS2_PLACEMENT_3D ( 'NONE', #52432, #727, #61074 ) ;
#94700 = FACE_OUTER_BOUND ( 'NONE', #81046, .T. ) ;
#94701 = ORIENTED_EDGE ( 'NONE', *, *, #35632, .T. ) ;
#94702 = DIRECTION ( 'NONE',  ( 0.000000000000000000, -1.000000000000000000, 0.000000000000000000 ) ) ;
#94703 = CARTESIAN_POINT ( 'NONE',  ( -141.5000000000000284, 63.50000000000000000, 3.500000000000000000 ) ) ;
#94704 = ADVANCED_FACE ( 'NONE', ( #454 ), #32255, .F. ) ;
#94705 = DIRECTION ( 'NONE',  ( 0.000000000000000000, 1.000000000000000000, 0.000000000000000000 ) ) ;
#94706 = DIRECTION ( 'NONE',  ( -0.000000000000000000, -1.000000000000000000, -0.000000000000000000 ) ) ;
#94707 = DIRECTION ( 'NONE',  ( 0.000000000000000000, 1.000000000000000000, 0.000000000000000000 ) ) ;
#94709 = VERTEX_POINT ( 'NONE', #49549 ) ;
#94708 = FACE_OUTER_BOUND ( 'NONE', #13077, .T. ) ;
#94710 = EDGE_CURVE ( 'NONE', #44354, #57602, #42198, .T. ) ;
#94711 = EDGE_CURVE ( 'NONE', #58391, #126365, #81360, .T. ) ;
#94712 = CALENDAR_DATE ( 2023, 4, 9 ) ;
#94713 = CARTESIAN_POINT ( 'NONE',  ( -9.200000000000530420, 6.877501000880864801, -2.500000000100000008 ) ) ;
#94714 = AXIS2_PLACEMENT_3D ( 'NONE', #37444, #18189, #80515 ) ;
#94715 = CARTESIAN_POINT ( 'NONE',  ( 2.149999999999999911, 2.099999999999991651, -9.775591883259411162E-17 ) ) ;
#94716 = VERTEX_POINT ( 'NONE', #112494 ) ;
#94717 = DIRECTION ( 'NONE',  ( 0.000000000000000000, 0.000000000000000000, -1.000000000000000000 ) ) ;
#94718 = ORIENTED_EDGE ( 'NONE', *, *, #114324, .F. ) ;
#94719 = DIRECTION ( 'NONE',  ( 0.000000000000000000, -1.000000000000000000, 0.000000000000000000 ) ) ;
#94720 = CARTESIAN_POINT ( 'NONE',  ( 121.4999999999999432, 3.500000000000003109, 3.500000000000000000 ) ) ;
#94722 = EDGE_CURVE ( 'NONE', #7820, #42196, #62759, .T. ) ;
#94721 = DIRECTION ( 'NONE',  ( 0.000000000000000000, 1.000000000000000000, 0.000000000000000000 ) ) ;
#94723 = EDGE_CURVE ( 'NONE', #50833, #123527, #91946, .T. ) ;
#94724 = VERTEX_POINT ( 'NONE', #11058 ) ;
#94725 = CARTESIAN_POINT ( 'NONE',  ( 8.500000000100000008, 10.00000000000000000, 2.800000000099999831 ) ) ;
#94726 = VECTOR ( 'NONE', #50138, 1000.000000000000000 ) ;
#94727 = CARTESIAN_POINT ( 'NONE',  ( -81.50000000000004263, 39.49999999999999289, 1.500000000000000000 ) ) ;
#94729 = EDGE_LOOP ( 'NONE', ( #85395, #62075, #78034, #72906, #95129, #68877 ) ) ;
#94728 = UNCERTAINTY_MEASURE_WITH_UNIT (LENGTH_MEASURE( 1.000000000000000082E-05 ), #19914, 'distance_accuracy_value', 'NONE');
#94730 = DIRECTION ( 'NONE',  ( 0.000000000000000000, 0.000000000000000000, -1.000000000000000000 ) ) ;
#94731 = LINE ( 'NONE', #116584, #59194 ) ;
#94732 = DIRECTION ( 'NONE',  ( 0.7071067811865459074, 0.000000000000000000, -0.7071067811865491270 ) ) ;
#94733 = DIRECTION ( 'NONE',  ( 1.000000000000000000, 0.000000000000000000, 0.000000000000000000 ) ) ;
#94734 = DIRECTION ( 'NONE',  ( -1.000000000000000000, 0.000000000000000000, 0.000000000000000000 ) ) ;
#94735 = VECTOR ( 'NONE', #42754, 1000.000000000000000 ) ;
#94736 = EDGE_CURVE ( 'NONE', #98898, #18475, #98544, .T. ) ;
#94737 = FACE_OUTER_BOUND ( 'NONE', #61114, .T. ) ;
#94738 = ORIENTED_EDGE ( 'NONE', *, *, #120469, .T. ) ;
#94739 = CARTESIAN_POINT ( 'NONE',  ( 9.999999999950000884, 206.0000000000000284, -3.299999999999999822 ) ) ;
#94740 = EDGE_LOOP ( 'NONE', ( #39325, #32027, #36221, #119067 ) ) ;
#94741 = VERTEX_POINT ( 'NONE', #10398 ) ;
#94742 = CARTESIAN_POINT ( 'NONE',  ( 3.649999999999999911, 10.00000000000000000, 4.922792210000001667 ) ) ;
#94743 = EDGE_LOOP ( 'NONE', ( #55163, #50421, #127275, #99900 ) ) ;
#94744 = FACE_OUTER_BOUND ( 'NONE', #23912, .T. ) ;
#94745 = LINE ( 'NONE', #125268, #10521 ) ;
#94746 = ORIENTED_EDGE ( 'NONE', *, *, #42721, .T. ) ;
#94748 = LINE ( 'NONE', #62957, #21056 ) ;
#94747 = LINE ( 'NONE', #104041, #45336 ) ;
#94749 = CARTESIAN_POINT ( 'NONE',  ( 2.149999999999999911, 140.0000000000000000, 0.000000000000000000 ) ) ;
#94750 = DIRECTION ( 'NONE',  ( -1.000000000000000000, -0.000000000000000000, -0.000000000000000000 ) ) ;
#94751 = CARTESIAN_POINT ( 'NONE',  ( 6.200000000000000178, -6.000000000000000000, -10.00000000000000000 ) ) ;
#94752 = CARTESIAN_POINT ( 'NONE',  ( -3.832789028124728770, 1220.795809856909273, 2.167285318957226092 ) ) ;
#94753 = ORIENTED_EDGE ( 'NONE', *, *, #25793, .F. ) ;
#94754 = PRODUCT ( '1003279_01', '1003279_01', '', ( #73769 ) ) ;
#94755 = ORIENTED_EDGE ( 'NONE', *, *, #12131, .T. ) ;
#94756 = CYLINDRICAL_SURFACE ( 'NONE', #3258, 2.000000000000000000 ) ;
#94757 = LINE ( 'NONE', #114650, #15844 ) ;
#94758 = ORIENTED_EDGE ( 'NONE', *, *, #66610, .T. ) ;
#94759 = VECTOR ( 'NONE', #87276, 1000.000000000000000 ) ;
#94760 = AXIS2_PLACEMENT_3D ( 'NONE', #76252, #25186, #45742 ) ;
#94761 = VECTOR ( 'NONE', #893, 1000.000000000000000 ) ;
#94762 = CARTESIAN_POINT ( 'NONE',  ( 8.200000000000001066, -10.00000000000000000, -1.929397100000000087 ) ) ;
#94763 = ORIENTED_EDGE ( 'NONE', *, *, #52187, .T. ) ;
#94764 = LINE ( 'NONE', #32475, #69914 ) ;
#94765 = EDGE_CURVE ( 'NONE', #94770, #3074, #117657, .T. ) ;
#94766 = DIRECTION ( 'NONE',  ( -1.000000000000000000, 0.000000000000000000, 0.000000000000000000 ) ) ;
#94767 = DIRECTION ( 'NONE',  ( 0.000000000000000000, -1.000000000000000000, 0.000000000000000000 ) ) ;
#94768 = CARTESIAN_POINT ( 'NONE',  ( 199.9999999999999432, 24.00000000000000000, 3.500000000000000000 ) ) ;
#94769 = AXIS2_PLACEMENT_3D ( 'NONE', #90960, #112149, #2727 ) ;
#94770 = VERTEX_POINT ( 'NONE', #9088 ) ;
#94771 = VECTOR ( 'NONE', #42428, 1000.000000000000000 ) ;
#94772 = AXIS2_PLACEMENT_3D ( 'NONE', #112382, #101785, #91194 ) ;
#94773 = CARTESIAN_POINT ( 'NONE',  ( 30.00000000000000000, 24.00000000000001066, 5.000000000000000000 ) ) ;
#94774 = ORIENTED_EDGE ( 'NONE', *, *, #107740, .T. ) ;
#94775 = VERTEX_POINT ( 'NONE', #91304 ) ;
#94776 = LINE ( 'NONE', #45699, #128557 ) ;
#94777 = PLANE ( 'NONE',  #114278 ) ;
#94778 = CC_DESIGN_PERSON_AND_ORGANIZATION_ASSIGNMENT ( #35586, #116481, ( #803 ) ) ;
#94779 = ORIENTED_EDGE ( 'NONE', *, *, #26083, .T. ) ;
#94781 = EDGE_CURVE ( 'NONE', #117079, #7800, #60158, .T. ) ;
#94780 = CIRCLE ( 'NONE', #10065, 2.999999994991474406 ) ;
#94782 = LINE ( 'NONE', #114669, #59371 ) ;
#94783 = VERTEX_POINT ( 'NONE', #1101 ) ;
#94784 = ORIENTED_EDGE ( 'NONE', *, *, #58885, .F. ) ;
#94785 = EDGE_CURVE ( 'NONE', #34994, #81514, #72069, .T. ) ;
#94786 = AXIS2_PLACEMENT_3D ( 'NONE', #5292, #25860, #66319 ) ;
#94787 = ADVANCED_FACE ( 'NONE', ( #120492 ), #72722, .F. ) ;
#94788 = EDGE_LOOP ( 'NONE', ( #6548, #50290, #121090, #54022 ) ) ;
#94789 = VECTOR ( 'NONE', #52283, 1000.000000000000000 ) ;
#94790 = ORIENTED_EDGE ( 'NONE', *, *, #55154, .F. ) ;
#94791 = DIRECTION ( 'NONE',  ( -0.000000000000000000, -0.000000000000000000, 1.000000000000000000 ) ) ;
#94793 = LINE ( 'NONE', #103432, #81041 ) ;
#94792 =( NAMED_UNIT ( * ) SI_UNIT ( $, .STERADIAN. ) SOLID_ANGLE_UNIT ( ) );
#94794 = VERTEX_POINT ( 'NONE', #21650 ) ;
#94795 = DIRECTION ( 'NONE',  ( 1.000000000000000000, 0.000000000000000000, 0.000000000000000000 ) ) ;
#94796 = EDGE_CURVE ( 'NONE', #37958, #58986, #98639, .T. ) ;
#94797 = EDGE_CURVE ( 'NONE', #95275, #1999, #88054, .T. ) ;
#94798 = ORIENTED_EDGE ( 'NONE', *, *, #48872, .T. ) ;
#94799 = DIRECTION ( 'NONE',  ( 0.000000000000000000, -1.000000000000000000, 0.000000000000000000 ) ) ;
#94801 = ORIENTED_EDGE ( 'NONE', *, *, #22036, .F. ) ;
#94800 = LINE ( 'NONE', #125970, #31728 ) ;
#94802 = CARTESIAN_POINT ( 'NONE',  ( 6.778984499999999969, 10.00000000000000000, 5.506192289999999545 ) ) ;
#94803 = FACE_OUTER_BOUND ( 'NONE', #92964, .T. ) ;
#94804 = EDGE_CURVE ( 'NONE', #124248, #12066, #92189, .T. ) ;
#94805 = LINE ( 'NONE', #65634, #43686 ) ;
#94806 = VECTOR ( 'NONE', #9164, 1000.000000000000000 ) ;
#94807 = EDGE_LOOP ( 'NONE', ( #46128, #105066, #93197, #76546 ) ) ;
#94808 = CARTESIAN_POINT ( 'NONE',  ( 8.200000000000001066, 450.0000000000000000, 4.917588399999999638 ) ) ;
#94809 = EDGE_LOOP ( 'NONE', ( #98882, #108138, #71533, #94500 ) ) ;
#94810 = FACE_OUTER_BOUND ( 'NONE', #77320, .T. ) ;
#94811 = CARTESIAN_POINT ( 'NONE',  ( 6.778984499999999969, 10.00000000000000000, 5.506192289999999545 ) ) ;
#94812 = ORIENTED_EDGE ( 'NONE', *, *, #93770, .F. ) ;
#94813 = PERSON_AND_ORGANIZATION ( #12420, #27707 ) ;
#94814 = EDGE_LOOP ( 'NONE', ( #73272, #60950, #80728, #18453 ) ) ;
#94815 = AXIS2_PLACEMENT_3D ( 'NONE', #102020, #41028, #22420 ) ;
#94816 = ORIENTED_EDGE ( 'NONE', *, *, #74696, .T. ) ;
#94817 = CARTESIAN_POINT ( 'NONE',  ( 3.650000000000000355, 520.0000000000000000, 9.999999999999998224 ) ) ;
#94818 = CARTESIAN_POINT ( 'NONE',  ( 221.0000000000000568, 5.000000000000000000, -108.0000000000000426 ) ) ;
#94819 = COORDINATED_UNIVERSAL_TIME_OFFSET ( 1, 0, .AHEAD. ) ;
#94820 = DIRECTION ( 'NONE',  ( 0.000000000000000000, -0.000000000000000000, 1.000000000000000000 ) ) ;
#94821 = ORIENTED_EDGE ( 'NONE', *, *, #46234, .T. ) ;
#94822 = VERTEX_POINT ( 'NONE', #50196 ) ;
#94823 = LINE ( 'NONE', #3975, #63058 ) ;
#94824 = CARTESIAN_POINT ( 'NONE',  ( -47.89999999999997726, 94.00000000000004263, 3.000000000000000000 ) ) ;
#94825 = CYLINDRICAL_SURFACE ( 'NONE', #53201, 2.549999999999996714 ) ;
#94826 = EDGE_CURVE ( 'NONE', #36268, #23321, #1757, .T. ) ;
#94827 = DIRECTION ( 'NONE',  ( 1.000000000000000000, 0.000000000000000000, 0.000000000000000000 ) ) ;
#94828 = CARTESIAN_POINT ( 'NONE',  ( -2.027577684613213194, 21.92131222295877890, -0.7284853762192269322 ) ) ;
#94830 = ORIENTED_EDGE ( 'NONE', *, *, #87260, .T. ) ;
#94829 = EDGE_CURVE ( 'NONE', #58452, #89276, #29657, .T. ) ;
#94832 = CIRCLE ( 'NONE', #27065, 2.000000000000000000 ) ;
#94831 = DIRECTION ( 'NONE',  ( -0.000000000000000000, -0.000000000000000000, -1.000000000000000000 ) ) ;
#94833 = DIRECTION ( 'NONE',  ( 1.000000000000000000, 0.000000000000000000, -0.000000000000000000 ) ) ;
#94834 = FACE_OUTER_BOUND ( 'NONE', #74456, .T. ) ;
#94835 = FACE_OUTER_BOUND ( 'NONE', #117495, .T. ) ;
#94836 = CARTESIAN_POINT ( 'NONE',  ( -158.5000000000000284, -8.500000000000007105, 1.500000000000000000 ) ) ;
#94837 = EDGE_CURVE ( 'NONE', #125927, #128862, #121142, .T. ) ;
#94838 = PLANE ( 'NONE',  #10158 ) ;
#94839 = CARTESIAN_POINT ( 'NONE',  ( 2.500000000000000000, 10.00000000000000000, -8.850000000000260769 ) ) ;
#94840 = FACE_OUTER_BOUND ( 'NONE', #96231, .T. ) ;
#94841 = ORIENTED_EDGE ( 'NONE', *, *, #63569, .T. ) ;
#94842 = ORIENTED_EDGE ( 'NONE', *, *, #73675, .F. ) ;
#94843 = CARTESIAN_POINT ( 'NONE',  ( 4.999999999999888978, 15.00000000000000000, 3.000000000000000000 ) ) ;
#94844 = COORDINATED_UNIVERSAL_TIME_OFFSET ( 1, 0, .AHEAD. ) ;
#94845 = FACE_OUTER_BOUND ( 'NONE', #9614, .T. ) ;
#94846 = EDGE_CURVE ( 'NONE', #76814, #8496, #111186, .T. ) ;
#94847 = FACE_OUTER_BOUND ( 'NONE', #104867, .T. ) ;
#94850 = VERTEX_POINT ( 'NONE', #123748 ) ;
#94849 = EDGE_LOOP ( 'NONE', ( #109191, #109645, #72636, #95350 ) ) ;
#94848 = CARTESIAN_POINT ( 'NONE',  ( 21.49999999999996447, -32.50000000000000000, 3.500000000000000000 ) ) ;
#94851 = DIRECTION ( 'NONE',  ( -0.000000000000000000, -1.000000000000000000, -0.000000000000000000 ) ) ;
#94852 = ORIENTED_EDGE ( 'NONE', *, *, #61806, .F. ) ;
#94853 = CARTESIAN_POINT ( 'NONE',  ( 10.00000000000000000, 505.0000000000000000, 3.299999999999999822 ) ) ;
#94854 = VECTOR ( 'NONE', #9302, 1000.000000000000000 ) ;
#94855 = CARTESIAN_POINT ( 'NONE',  ( 4.528679663559641355, 125.0000000000000000, 3.255887453559639155 ) ) ;
#94856 = CARTESIAN_POINT ( 'NONE',  ( -158.5000000000000284, 51.49999999999999289, 3.500000000000000000 ) ) ;
#94857 = CIRCLE ( 'NONE', #103375, 6.500000000000005329 ) ;
#94858 = CONICAL_SURFACE ( 'NONE', #90703, 5.734999999999990550, 0.7853981633974458365 ) ;
#94859 = ORIENTED_EDGE ( 'NONE', *, *, #110824, .F. ) ;
#94860 = LINE ( 'NONE', #124719, #120249 ) ;
#94861 = VECTOR ( 'NONE', #51015, 1000.000000000000000 ) ;
#94862 = EDGE_CURVE ( 'NONE', #109290, #74043, #74002, .T. ) ;
#94863 = VECTOR ( 'NONE', #67853, 1000.000000000000000 ) ;
#94864 = AXIS2_PLACEMENT_3D ( 'NONE', #126766, #127433, #24649 ) ;
#94865 = DIRECTION ( 'NONE',  ( 0.000000000000000000, -1.000000000000000000, 0.000000000000000000 ) ) ;
#94866 = ORIENTED_EDGE ( 'NONE', *, *, #50079, .F. ) ;
#94868 = VERTEX_POINT ( 'NONE', #54778 ) ;
#94867 = CARTESIAN_POINT ( 'NONE',  ( 2.012250070755768228, 71.50090146557008097, -3.778484944257983535 ) ) ;
#94869 = EDGE_CURVE ( 'NONE', #19095, #104732, #83961, .T. ) ;
#94870 = EDGE_CURVE ( 'NONE', #129211, #49007, #79536, .T. ) ;
#94871 = CARTESIAN_POINT ( 'NONE',  ( 3.688908235481060949, 18.74478177243550192, -1.629456966394492223 ) ) ;
#94872 = ORIENTED_EDGE ( 'NONE', *, *, #62561, .T. ) ;
#94873 = LINE ( 'NONE', #126700, #26928 ) ;
#94874 = CIRCLE ( 'NONE', #37710, 0.8324116041008898792 ) ;
#94875 = ORIENTED_EDGE ( 'NONE', *, *, #61517, .F. ) ;
#94876 = ORIENTED_EDGE ( 'NONE', *, *, #36507, .F. ) ;
#94877 = VECTOR ( 'NONE', #43142, 1000.000000000000000 ) ;
#94878 = DIRECTION ( 'NONE',  ( 0.000000000000000000, 0.000000000000000000, -1.000000000000000000 ) ) ;
#94879 = CYLINDRICAL_SURFACE ( 'NONE', #38187, 0.8000000000000003775 ) ;
#94881 = ADVANCED_FACE ( 'NONE', ( #73365 ), #4365, .F. ) ;
#94880 = DIRECTION ( 'NONE',  ( -1.000000000000000000, 0.000000000000000000, 0.000000000000000000 ) ) ;
#94882 = VERTEX_POINT ( 'NONE', #43497 ) ;
#94884 = ORIENTED_EDGE ( 'NONE', *, *, #41505, .T. ) ;
#94883 = CARTESIAN_POINT ( 'NONE',  ( -158.5000000000000284, 15.50000000000000000, 1.500000000000000000 ) ) ;
#94885 = EDGE_CURVE ( 'NONE', #96110, #31881, #9662, .T. ) ;
#94886 = DIRECTION ( 'NONE',  ( -0.000000000000000000, 0.000000000000000000, -1.000000000000000000 ) ) ;
#94887 = CARTESIAN_POINT ( 'NONE',  ( 3.978746924586475942, 196.0000000000000000, -2.500000000000003109 ) ) ;
#94888 = VERTEX_POINT ( 'NONE', #63402 ) ;
#94889 = DIRECTION ( 'NONE',  ( 0.000000000000000000, 0.000000000000000000, 1.000000000000000000 ) ) ;
#94890 = DIRECTION ( 'NONE',  ( 0.000000000000000000, -0.8660254037844385966, -0.5000000000000000000 ) ) ;
#94891 = DIRECTION ( 'NONE',  ( 1.000000000000000000, 0.000000000000000000, 0.000000000000000000 ) ) ;
#94892 = VECTOR ( 'NONE', #29591, 1000.000000000000000 ) ;
#94893 = FACE_OUTER_BOUND ( 'NONE', #18734, .T. ) ;
#94894 = CARTESIAN_POINT ( 'NONE',  ( 0.000000000000000000, -43.00000000000046896, 0.000000000000000000 ) ) ;
#94895 = ORIENTED_EDGE ( 'NONE', *, *, #123822, .F. ) ;
#94896 = EDGE_CURVE ( 'NONE', #20137, #92704, #23599, .T. ) ;
#94897 = DIRECTION ( 'NONE',  ( 0.000000000000000000, -1.000000000000000000, 0.000000000000000000 ) ) ;
#94898 = ORIENTED_EDGE ( 'NONE', *, *, #83615, .F. ) ;
#94899 = DIRECTION ( 'NONE',  ( 0.000000000000000000, 1.000000000000000000, 0.000000000000000000 ) ) ;
#94900 = CARTESIAN_POINT ( 'NONE',  ( -18.50000000000001776, -32.50000000000000000, 1.500000000000000000 ) ) ;
#94901 = ORIENTED_EDGE ( 'NONE', *, *, #9769, .T. ) ;
#94902 = ORIENTED_EDGE ( 'NONE', *, *, #46938, .F. ) ;
#94903 = DIRECTION ( 'NONE',  ( 1.000000000000000000, -0.000000000000000000, -0.000000000000000000 ) ) ;
#94904 = ORIENTED_EDGE ( 'NONE', *, *, #124620, .F. ) ;
#94905 = FACE_OUTER_BOUND ( 'NONE', #98206, .T. ) ;
#94906 = EDGE_CURVE ( 'NONE', #69062, #95838, #64058, .T. ) ;
#94907 = CIRCLE ( 'NONE', #27229, 2.499999999999988454 ) ;
#94908 = CYLINDRICAL_SURFACE ( 'NONE', #97543, 0.2999999999999999334 ) ;
#94909 = DIRECTION ( 'NONE',  ( 0.000000000000000000, 1.000000000000000000, 0.000000000000000000 ) ) ;
#94910 = DIRECTION ( 'NONE',  ( 0.000000000000000000, 0.000000000000000000, 1.000000000000000000 ) ) ;
#94911 = DIRECTION ( 'NONE',  ( 0.000000000000000000, -0.000000000000000000, 1.000000000000000000 ) ) ;
#94912 = DIRECTION ( 'NONE',  ( 0.000000000000000000, 0.000000000000000000, 1.000000000000000000 ) ) ;
#94913 = CIRCLE ( 'NONE', #122466, 2.499999999999988454 ) ;
#94914 = CARTESIAN_POINT ( 'NONE',  ( 98.49999999999988631, 27.49999999999999645, 3.500000000000000000 ) ) ;
#94915 = ORIENTED_EDGE ( 'NONE', *, *, #74660, .F. ) ;
#94916 = ORIENTED_EDGE ( 'NONE', *, *, #102582, .T. ) ;
#94917 = CARTESIAN_POINT ( 'NONE',  ( 0.000000000000000000, 0.000000000000000000, 5.000000000000000000 ) ) ;
#94918 = ORIENTED_EDGE ( 'NONE', *, *, #73400, .T. ) ;
#94919 = EDGE_CURVE ( 'NONE', #3259, #62717, #104485, .T. ) ;
#94920 = CARTESIAN_POINT ( 'NONE',  ( 138.4999999999999147, 15.50000000000000000, 3.500000000000000000 ) ) ;
#94921 = ORIENTED_EDGE ( 'NONE', *, *, #86292, .F. ) ;
#94922 = FACE_OUTER_BOUND ( 'NONE', #19937, .T. ) ;
#94923 = CARTESIAN_POINT ( 'NONE',  ( 0.000000000000000000, -12.24999999999949907, -13.99999999989999822 ) ) ;
#94924 = ORIENTED_EDGE ( 'NONE', *, *, #47806, .T. ) ;
#94926 = FACE_OUTER_BOUND ( 'NONE', #99703, .T. ) ;
#94925 = LINE ( 'NONE', #3428, #2790 ) ;
#94927 = ORIENTED_EDGE ( 'NONE', *, *, #57837, .T. ) ;
#94928 = VERTEX_POINT ( 'NONE', #44819 ) ;
#94929 = DIRECTION ( 'NONE',  ( -0.000000000000000000, -1.000000000000000000, -0.000000000000000000 ) ) ;
#94930 = EDGE_CURVE ( 'NONE', #90858, #64062, #125068, .T. ) ;
#94931 = VERTEX_POINT ( 'NONE', #12355 ) ;
#94932 = EDGE_CURVE ( 'NONE', #99234, #13348, #12998, .T. ) ;
#94933 = EDGE_CURVE ( 'NONE', #30235, #63923, #93899, .T. ) ;
#94934 = ORIENTED_EDGE ( 'NONE', *, *, #122651, .T. ) ;
#94935 = CARTESIAN_POINT ( 'NONE',  ( 18.49999999999993250, 51.49999999999999289, 1.500000000000000000 ) ) ;
#94936 = EDGE_CURVE ( 'NONE', #83082, #20103, #3051, .T. ) ;
#94937 = ORIENTED_EDGE ( 'NONE', *, *, #848, .F. ) ;
#94938 = VECTOR ( 'NONE', #15196, 1000.000000000000000 ) ;
#94939 = AXIS2_PLACEMENT_3D ( 'NONE', #77386, #98572, #9032 ) ;
#94940 = VECTOR ( 'NONE', #122922, 1000.000000000000000 ) ;
#94941 = EDGE_LOOP ( 'NONE', ( #88917, #99471, #93786, #98877 ) ) ;
#94942 = LINE ( 'NONE', #35912, #65933 ) ;
#94943 = DIRECTION ( 'NONE',  ( 0.000000000000000000, 0.000000000000000000, 1.000000000000000000 ) ) ;
#94944 = ORIENTED_EDGE ( 'NONE', *, *, #82259, .F. ) ;
#94945 = DIRECTION ( 'NONE',  ( 0.000000000000000000, 0.000000000000000000, 1.000000000000000000 ) ) ;
#94946 = ORIENTED_EDGE ( 'NONE', *, *, #121512, .F. ) ;
#94947 = LINE ( 'NONE', #11453, #13590 ) ;
#94948 = DIRECTION ( 'NONE',  ( 0.000000000000000000, 0.000000000000000000, 1.000000000000000000 ) ) ;
#94949 = EDGE_CURVE ( 'NONE', #27922, #96723, #12498, .T. ) ;
#94951 = ADVANCED_FACE ( 'NONE', ( #74152 ), #93394, .F. ) ;
#94950 = APPROVAL_ROLE ( '' ) ;
#94952 = VERTEX_POINT ( 'NONE', #53609 ) ;
#94953 = CIRCLE ( 'NONE', #37784, 2.600000000000019185 ) ;
#94954 = AXIS2_PLACEMENT_3D ( 'NONE', #66399, #98185, #67691 ) ;
#94955 = CARTESIAN_POINT ( 'NONE',  ( 3.947003788297119620, 195.4284617820015626, -2.436489626462515545 ) ) ;
#94956 = VECTOR ( 'NONE', #31174, 1000.000000000000000 ) ;
#94958 = ORIENTED_EDGE ( 'NONE', *, *, #47199, .F. ) ;
#94957 = FACE_OUTER_BOUND ( 'NONE', #28785, .T. ) ;
#94959 = CARTESIAN_POINT ( 'NONE',  ( 4.917588399999999638, 375.0000000000000000, 8.199999999999999289 ) ) ;
#94960 = CARTESIAN_POINT ( 'NONE',  ( -21.50000000000001776, -56.50000000000000711, 3.500000000000000000 ) ) ;
#94961 = EDGE_CURVE ( 'NONE', #53282, #98978, #592, .T. ) ;
#94962 = CARTESIAN_POINT ( 'NONE',  ( 65.25000000000000000, -29.99999999999998224, 0.000000000000000000 ) ) ;
#94963 = ORIENTED_EDGE ( 'NONE', *, *, #12553, .T. ) ;
#94964 = LINE ( 'NONE', #43261, #65435 ) ;
#94965 = ORIENTED_EDGE ( 'NONE', *, *, #107004, .T. ) ;
#94966 = AXIS2_PLACEMENT_3D ( 'NONE', #38426, #128625, #39073 ) ;
#94967 = ORIENTED_EDGE ( 'NONE', *, *, #61168, .T. ) ;
#94968 = DIRECTION ( 'NONE',  ( -0.000000000000000000, -1.000000000000000000, -0.000000000000000000 ) ) ;
#94969 = CARTESIAN_POINT ( 'NONE',  ( 8.000000000000000000, 140.0000000000000000, -8.000000000000000000 ) ) ;
#94970 = COORDINATED_UNIVERSAL_TIME_OFFSET ( 1, 0, .AHEAD. ) ;
#94971 = EDGE_LOOP ( 'NONE', ( #45552, #123415, #126625, #80111 ) ) ;
#94972 = DIRECTION ( 'NONE',  ( -0.000000000000000000, -0.000000000000000000, -1.000000000000000000 ) ) ;
#94973 = CALENDAR_DATE ( 2023, 4, 9 ) ;
#94974 = CARTESIAN_POINT ( 'NONE',  ( 6.649999999999999467, 565.0000000000000000, 1.134567109999999879 ) ) ;
#94975 = ORIENTED_EDGE ( 'NONE', *, *, #88532, .T. ) ;
#94976 = AXIS2_PLACEMENT_3D ( 'NONE', #48629, #39323, #69828 ) ;
#94977 = ORIENTED_EDGE ( 'NONE', *, *, #11541, .T. ) ;
#94978 = AXIS2_PLACEMENT_3D ( 'NONE', #18857, #48716, #59328 ) ;
#94979 = LINE ( 'NONE', #94316, #84082 ) ;
#94980 = DIRECTION ( 'NONE',  ( -0.000000000000000000, -1.000000000000000000, -0.000000000000000000 ) ) ;
#94981 = EDGE_CURVE ( 'NONE', #109714, #10469, #92090, .T. ) ;
#94982 = CARTESIAN_POINT ( 'NONE',  ( -3.300000000099999831, 408.0000000000000568, -9.199999999899999281 ) ) ;
#94983 = CYLINDRICAL_SURFACE ( 'NONE', #71795, 5.000000000000004441 ) ;
#94985 = ADVANCED_FACE ( 'NONE', ( #3192 ), #91449, .T. ) ;
#94984 = CARTESIAN_POINT ( 'NONE',  ( 216.4500000000000455, 3.333791923213295102E-13, 0.000000000000000000 ) ) ;
#94986 = DIRECTION ( 'NONE',  ( -1.000000000000000000, -0.000000000000000000, -3.083952846180991760E-16 ) ) ;
#94987 = CARTESIAN_POINT ( 'NONE',  ( 3.649999999999999911, 400.0000000000000000, 4.922792210000000779 ) ) ;
#94988 = CARTESIAN_POINT ( 'NONE',  ( -8.000000000000000000, 377.0000000000000000, 10.00000000000000000 ) ) ;
#94989 = EDGE_CURVE ( 'NONE', #84855, #46978, #23088, .T. ) ;
#94990 = VECTOR ( 'NONE', #54686, 1000.000000000000000 ) ;
#94991 = CARTESIAN_POINT ( 'NONE',  ( 9.199999999899999281, 10.00000000000000000, 3.300000000099999831 ) ) ;
#94992 = DIRECTION ( 'NONE',  ( 2.602085218302027899E-15, 0.000000000000000000, 1.000000000000000000 ) ) ;
#94993 = ORIENTED_EDGE ( 'NONE', *, *, #90212, .T. ) ;
#94994 = VECTOR ( 'NONE', #33731, 1000.000000000000000 ) ;
#94995 = VERTEX_POINT ( 'NONE', #83458 ) ;
#94996 = DIRECTION ( 'NONE',  ( -0.000000000000000000, -1.000000000000000000, -0.000000000000000000 ) ) ;
#94997 = DATE_AND_TIME ( #105597, #3142 ) ;
#94998 = CYLINDRICAL_SURFACE ( 'NONE', #89662, 3.000000000000002665 ) ;
#94999 = EDGE_CURVE ( 'NONE', #59255, #95439, #62256, .T. ) ;
#95000 = EDGE_LOOP ( 'NONE', ( #114816, #54605, #128089, #98695 ) ) ;
#95001 = CARTESIAN_POINT ( 'NONE',  ( 1.083466930428157449, 128.3281652828346466, -1.861677376036471321 ) ) ;
#95003 = ORIENTED_EDGE ( 'NONE', *, *, #70738, .F. ) ;
#95002 = DIRECTION ( 'NONE',  ( -0.000000000000000000, -0.000000000000000000, -1.000000000000000000 ) ) ;
#95004 = DIRECTION ( 'NONE',  ( 2.602085218302027899E-15, 0.000000000000000000, 1.000000000000000000 ) ) ;
#95005 = AXIS2_PLACEMENT_3D ( 'NONE', #8900, #120295, #89801 ) ;
#95006 = CARTESIAN_POINT ( 'NONE',  ( 3.832675574190066214, 1220.797208142437512, 2.167009559526255735 ) ) ;
#95007 = LINE ( 'NONE', #126184, #34440 ) ;
#95008 = LINE ( 'NONE', #2217, #71823 ) ;
#95009 = DIRECTION ( 'NONE',  ( 0.000000000000000000, -1.000000000000000000, 0.000000000000000000 ) ) ;
#95010 = FACE_OUTER_BOUND ( 'NONE', #102622, .T. ) ;
#95011 = DIRECTION ( 'NONE',  ( -0.7071067811865480168, 0.000000000000000000, 0.7071067811865470176 ) ) ;
#95013 = EDGE_LOOP ( 'NONE', ( #41935, #94112, #112186, #62927 ) ) ;
#95012 = CARTESIAN_POINT ( 'NONE',  ( -3.299999999999999822, 50.00000000000000000, -9.999999999950000884 ) ) ;
#95014 = DIRECTION ( 'NONE',  ( 0.000000000000000000, -0.000000000000000000, -1.000000000000000000 ) ) ;
#95015 = EDGE_CURVE ( 'NONE', #124972, #55149, #123895, .T. ) ;
#95016 = LINE ( 'NONE', #55906, #93392 ) ;
#95017 = DIRECTION ( 'NONE',  ( 0.000000000000000000, 1.000000000000000000, 0.000000000000000000 ) ) ;
#95019 = ORIENTED_EDGE ( 'NONE', *, *, #80963, .F. ) ;
#95018 = DIRECTION ( 'NONE',  ( -1.000000000000000000, 0.000000000000000000, 0.000000000000000000 ) ) ;
#95020 = EDGE_CURVE ( 'NONE', #63069, #116980, #41463, .T. ) ;
#95021 = LINE ( 'NONE', #42674, #58141 ) ;
#95022 = DIRECTION ( 'NONE',  ( 1.000000000000000000, 0.000000000000000000, -0.000000000000000000 ) ) ;
#95023 = ORIENTED_EDGE ( 'NONE', *, *, #106269, .F. ) ;
#95024 = MANIFOLD_SOLID_BREP ( 'Schnitt-Linear austragen1', #47768 ) ;
#95025 = DIRECTION ( 'NONE',  ( 0.000000000000000000, -1.000000000000000000, 0.000000000000000000 ) ) ;
#95026 = ORIENTED_EDGE ( 'NONE', *, *, #100845, .T. ) ;
#95027 = ORIENTED_EDGE ( 'NONE', *, *, #1567, .F. ) ;
#95028 = DIRECTION ( 'NONE',  ( 0.000000000000000000, -0.000000000000000000, 1.000000000000000000 ) ) ;
#95029 = CARTESIAN_POINT ( 'NONE',  ( 7.367588389999999876, 590.0000000000001137, 4.917588399999999638 ) ) ;
#95030 = AXIS2_PLACEMENT_3D ( 'NONE', #73501, #54263, #52965 ) ;
#95031 = VERTEX_POINT ( 'NONE', #92740 ) ;
#95032 = FACE_OUTER_BOUND ( 'NONE', #83360, .T. ) ;
#95033 = ORIENTED_EDGE ( 'NONE', *, *, #2567, .T. ) ;
#95034 = CARTESIAN_POINT ( 'NONE',  ( 0.000000000000000000, -13.74999999989999822, 12.49999999999949907 ) ) ;
#95036 = ORIENTED_EDGE ( 'NONE', *, *, #5164, .T. ) ;
#95035 = PLANE ( 'NONE',  #2172 ) ;
#95037 = ADVANCED_FACE ( 'NONE', ( #111977 ), #31750, .F. ) ;
#95038 = CARTESIAN_POINT ( 'NONE',  ( 3.978746924586473277, 10.00000000000000000, -2.499999999999997780 ) ) ;
#95039 = CARTESIAN_POINT ( 'NONE',  ( 7.367588389999999876, 377.0000000000000000, -4.917588399999999638 ) ) ;
#95040 = DIRECTION ( 'NONE',  ( 0.000000000000000000, -0.000000000000000000, 1.000000000000000000 ) ) ;
#95041 = LINE ( 'NONE', #6824, #44637 ) ;
#95042 = AXIS2_PLACEMENT_3D ( 'NONE', #19773, #40328, #108643 ) ;
#95043 = VECTOR ( 'NONE', #129441, 1000.000000000000000 ) ;
#95044 = AXIS2_PLACEMENT_3D ( 'NONE', #85054, #86356, #65825 ) ;
#95045 = VECTOR ( 'NONE', #69115, 1000.000000000000000 ) ;
#95046 = AXIS2_PLACEMENT_3D ( 'NONE', #128680, #38481, #118706 ) ;
#95047 = VECTOR ( 'NONE', #51261, 1000.000000000000000 ) ;
#95048 = FACE_OUTER_BOUND ( 'NONE', #12667, .T. ) ;
#95049 = ORIENTED_EDGE ( 'NONE', *, *, #57842, .F. ) ;
#95050 = CARTESIAN_POINT ( 'NONE',  ( -8.850000000000271427, 10.00000000000000000, 2.500000000000000000 ) ) ;
#95051 = ORIENTED_EDGE ( 'NONE', *, *, #101239, .F. ) ;
#95052 = CARTESIAN_POINT ( 'NONE',  ( 1.861569485663401080, 8.254453318192039646, -1.111316013043476714 ) ) ;
#95053 = ADVANCED_FACE ( 'NONE', ( #64203 ), #2557, .T. ) ;
#95054 = CARTESIAN_POINT ( 'NONE',  ( 3.873997775990132730, 1219.596316744181195, -2.273458001444832899 ) ) ;
#95055 = AXIS2_PLACEMENT_3D ( 'NONE', #128804, #78403, #118822 ) ;
#95056 = DIRECTION ( 'NONE',  ( 0.000000000000000000, 1.000000000000000000, 0.000000000000000000 ) ) ;
#95057 = CARTESIAN_POINT ( 'NONE',  ( 3.649999999999999911, 10.00000000000000000, 2.220446049250309876E-16 ) ) ;
#95058 = LINE ( 'NONE', #4219, #125524 ) ;
#95059 = ORIENTED_EDGE ( 'NONE', *, *, #83539, .T. ) ;
#95060 = DIRECTION ( 'NONE',  ( 1.000000000000000000, 0.000000000000000000, 0.000000000000000000 ) ) ;
#95061 = PLANE ( 'NONE',  #102583 ) ;
#95062 = CIRCLE ( 'NONE', #103489, 0.8324116040999999244 ) ;
#95063 = AXIS2_PLACEMENT_3D ( 'NONE', #39973, #80432, #120867 ) ;
#95064 = CIRCLE ( 'NONE', #65457, 2.149999999999999911 ) ;
#95066 = CARTESIAN_POINT ( 'NONE',  ( 3.650000000000000355, 525.0000000000000000, 2.500000000099998676 ) ) ;
#95065 = VECTOR ( 'NONE', #129436, 1000.000000000000000 ) ;
#95067 = ADVANCED_FACE ( 'NONE', ( #42351 ), #73499, .T. ) ;
#95068 = ORIENTED_EDGE ( 'NONE', *, *, #93222, .T. ) ;
#95069 = DIRECTION ( 'NONE',  ( 0.000000000000000000, 0.000000000000000000, -1.000000000000000000 ) ) ;
#95070 = ORIENTED_EDGE ( 'NONE', *, *, #25365, .T. ) ;
#95071 = DIRECTION ( 'NONE',  ( 0.000000000000000000, 0.000000000000000000, -1.000000000000000000 ) ) ;
#95072 = ORIENTED_EDGE ( 'NONE', *, *, #78737, .T. ) ;
#95073 = DIRECTION ( 'NONE',  ( 1.000000000000000000, 0.000000000000000000, 0.000000000000000000 ) ) ;
#95075 = ORIENTED_EDGE ( 'NONE', *, *, #88108, .F. ) ;
#95074 = EDGE_CURVE ( 'NONE', #104348, #8443, #32399, .T. ) ;
#95076 = DIRECTION ( 'NONE',  ( -0.000000000000000000, -1.000000000000000000, -0.000000000000000000 ) ) ;
#95077 = AXIS2_PLACEMENT_3D ( 'NONE', #51752, #19941, #50436 ) ;
#95078 = VERTEX_POINT ( 'NONE', #103994 ) ;
#95080 = LINE ( 'NONE', #94424, #67446 ) ;
#95079 = LINE ( 'NONE', #46664, #131168 ) ;
#95081 = DIRECTION ( 'NONE',  ( 0.000000000000000000, -1.000000000000000000, 0.000000000000000000 ) ) ;
#95082 = VERTEX_POINT ( 'NONE', #31090 ) ;
#95084 = FACE_OUTER_BOUND ( 'NONE', #3896, .T. ) ;
#95083 = DIRECTION ( 'NONE',  ( 0.000000000000000000, -1.000000000000000000, 0.000000000000000000 ) ) ;
#95085 = DIRECTION ( 'NONE',  ( 0.000000000000000000, -4.336808689942021680E-16, 1.000000000000000000 ) ) ;
#95086 = ADVANCED_FACE ( 'NONE', ( #113927, #22438 ), #62907, .F. ) ;
#95087 = ORIENTED_EDGE ( 'NONE', *, *, #121329, .F. ) ;
#95088 = EDGE_CURVE ( 'NONE', #74837, #40172, #11208, .T. ) ;
#95089 = LINE ( 'NONE', #103079, #31660 ) ;
#95090 = ADVANCED_FACE ( 'NONE', ( #52303 ), #36320, .F. ) ;
#95091 = ORIENTED_EDGE ( 'NONE', *, *, #16297, .T. ) ;
#95092 = PLANE ( 'NONE',  #3706 ) ;
#95093 = CARTESIAN_POINT ( 'NONE',  ( -81.50000000000002842, -8.500000000000007105, 3.500000000000000000 ) ) ;
#95095 = EDGE_LOOP ( 'NONE', ( #4100, #56013, #55012, #100495 ) ) ;
#95094 = ADVANCED_FACE ( 'NONE', ( #84764 ), #54909, .T. ) ;
#95096 = EDGE_CURVE ( 'NONE', #120716, #103991, #77430, .T. ) ;
#95097 = ORIENTED_EDGE ( 'NONE', *, *, #119393, .F. ) ;
#95098 = DIRECTION ( 'NONE',  ( -0.000000000000000000, 1.000000000000000000, -0.000000000000000000 ) ) ;
#95099 = CARTESIAN_POINT ( 'NONE',  ( -1.381854098279830856, 1218.395361530077707, 1.652404050429833182 ) ) ;
#95100 = EDGE_LOOP ( 'NONE', ( #65122, #84695, #96570, #25534 ) ) ;
#95102 = DIRECTION ( 'NONE',  ( 0.000000000000000000, -1.000000000000000000, 0.000000000000000000 ) ) ;
#95101 = CARTESIAN_POINT ( 'NONE',  ( 8.500000000100000008, 195.0000000000000000, 2.800000000099999831 ) ) ;
#95103 = ORIENTED_EDGE ( 'NONE', *, *, #27939, .T. ) ;
#95104 = CARTESIAN_POINT ( 'NONE',  ( 154.9999999999999716, -84.99999999999994316, 1.251075773784448675 ) ) ;
#95105 = EDGE_CURVE ( 'NONE', #27071, #101486, #117850, .T. ) ;
#95106 = APPROVAL_DATE_TIME ( #14210, #109839 ) ;
#95107 = ORIENTED_EDGE ( 'NONE', *, *, #86873, .F. ) ;
#95108 = EDGE_CURVE ( 'NONE', #93569, #35231, #67476, .T. ) ;
#95109 = VERTEX_POINT ( 'NONE', #24400 ) ;
#95110 = CARTESIAN_POINT ( 'NONE',  ( -41.50000000000003553, -32.50000000000000000, 3.500000000000000000 ) ) ;
#95111 = ORIENTED_EDGE ( 'NONE', *, *, #91821, .F. ) ;
#95112 = PLANE ( 'NONE',  #105823 ) ;
#95113 = LINE ( 'NONE', #96431, #114005 ) ;
#95114 = EDGE_CURVE ( 'NONE', #32420, #65546, #44960, .T. ) ;
#95115 = PLANE ( 'NONE',  #75204 ) ;
#95116 = ORIENTED_EDGE ( 'NONE', *, *, #17278, .T. ) ;
#95117 = DIRECTION ( 'NONE',  ( 1.000000000000000000, 0.000000000000000000, 0.000000000000000000 ) ) ;
#95118 = ORIENTED_EDGE ( 'NONE', *, *, #105562, .T. ) ;
#95119 = CIRCLE ( 'NONE', #37962, 6.500000000000005329 ) ;
#95120 = EDGE_LOOP ( 'NONE', ( #14962, #99524, #55386, #118618 ) ) ;
#95121 = DIRECTION ( 'NONE',  ( 0.000000000000000000, -1.000000000000000000, 0.000000000000000000 ) ) ;
#95122 = FACE_BOUND ( 'NONE', #116958, .T. ) ;
#95123 = ORIENTED_EDGE ( 'NONE', *, *, #106322, .T. ) ;
#95124 = CARTESIAN_POINT ( 'NONE',  ( -1.707553281798014355, 21.58004242709025178, 1.312744981271085409 ) ) ;
#95125 = ORIENTED_EDGE ( 'NONE', *, *, #68312, .T. ) ;
#95126 = DATE_AND_TIME ( #117640, #75020 ) ;
#95127 = EDGE_LOOP ( 'NONE', ( #101007, #66281, #97275, #51977 ) ) ;
#95128 = CIRCLE ( 'NONE', #8625, 0.8324116099999991913 ) ;
#95129 = ORIENTED_EDGE ( 'NONE', *, *, #48130, .T. ) ;
#95130 = AXIS2_PLACEMENT_3D ( 'NONE', #101802, #71317, #10301 ) ;
#95133 = ORIENTED_EDGE ( 'NONE', *, *, #106251, .F. ) ;
#95132 = CARTESIAN_POINT ( 'NONE',  ( -50.99999999999999289, 638.5000000000004547, 3.000000000000000000 ) ) ;
#95131 = VECTOR ( 'NONE', #72840, 1000.000000000000000 ) ;
#95134 = VECTOR ( 'NONE', #49820, 1000.000000000000000 ) ;
#95135 = CIRCLE ( 'NONE', #12595, 3.000000000000000888 ) ;
#95137 = ORIENTED_EDGE ( 'NONE', *, *, #16877, .F. ) ;
#95136 = EDGE_CURVE ( 'NONE', #16420, #54786, #17673, .T. ) ;
#95138 = CARTESIAN_POINT ( 'NONE',  ( 118.4999999999998863, 72.50000000000000000, 3.500000000000000000 ) ) ;
#95140 = EDGE_CURVE ( 'NONE', #35670, #51890, #47817, .T. ) ;
#95139 = CARTESIAN_POINT ( 'NONE',  ( 14.04000000000004356, 20.46556861795220073, -1.719404106002889266E-15 ) ) ;
#95141 = CARTESIAN_POINT ( 'NONE',  ( 3.650000000000000355, 395.0000000000000000, 10.00000000000000000 ) ) ;
#95142 = AXIS2_PLACEMENT_3D ( 'NONE', #118547, #79435, #117897 ) ;
#95144 = ADVANCED_FACE ( 'NONE', ( #26371 ), #46265, .T. ) ;
#95143 = CARTESIAN_POINT ( 'NONE',  ( 3.650000000000000355, 155.0000000000000000, 2.500000000099998676 ) ) ;
#95145 = VECTOR ( 'NONE', #79652, 1000.000000000000000 ) ;
#95146 = EDGE_CURVE ( 'NONE', #121370, #48905, #56231, .T. ) ;
#95147 = VECTOR ( 'NONE', #120656, 1000.000000000000000 ) ;
#95148 = ADVANCED_FACE ( 'NONE', ( #115227 ), #44296, .F. ) ;
#95149 = DIRECTION ( 'NONE',  ( 0.000000000000000000, -1.000000000000000000, 0.000000000000000000 ) ) ;
#95150 = FACE_OUTER_BOUND ( 'NONE', #18383, .T. ) ;
#95151 = CARTESIAN_POINT ( 'NONE',  ( 7.367588389999999876, 420.0000000000000000, 4.917588399999999638 ) ) ;
#95152 = DIRECTION ( 'NONE',  ( 0.000000000000000000, 0.000000000000000000, -1.000000000000000000 ) ) ;
#95154 = ORIENTED_EDGE ( 'NONE', *, *, #43322, .T. ) ;
#95153 = AXIS2_PLACEMENT_3D ( 'NONE', #113280, #121942, #21803 ) ;
#95155 = EDGE_LOOP ( 'NONE', ( #33781, #76237, #82615, #78904 ) ) ;
#95156 = SHAPE_DEFINITION_REPRESENTATION ( #98834, #17585 ) ;
#95157 = ORIENTED_EDGE ( 'NONE', *, *, #35385, .F. ) ;
#95158 = CARTESIAN_POINT ( 'NONE',  ( 38.49999999999992184, 51.49999999999999289, 3.500000000000000000 ) ) ;
#95160 = ORIENTED_EDGE ( 'NONE', *, *, #58354, .F. ) ;
#95159 = CARTESIAN_POINT ( 'NONE',  ( -98.50000000000005684, 72.50000000000000000, 3.500000000000000000 ) ) ;
#95161 = DIRECTION ( 'NONE',  ( -0.7697511313200602334, 0.3420201433256693790, 0.5389855446957515506 ) ) ;
#95162 = VECTOR ( 'NONE', #128668, 1000.000000000000000 ) ;
#95163 = CARTESIAN_POINT ( 'NONE',  ( -8.500000000000000000, -10.00000000000000000, -2.500000000100000008 ) ) ;
#95164 = CARTESIAN_POINT ( 'NONE',  ( 121.4999999999999432, -47.50000000000001421, 3.500000000000000000 ) ) ;
#95165 = CARTESIAN_POINT ( 'NONE',  ( 4.917588399999999638, 10.00000000000000000, 7.367588389999999876 ) ) ;
#95166 = AXIS2_PLACEMENT_3D ( 'NONE', #60054, #111723, #101132 ) ;
#95167 = CARTESIAN_POINT ( 'NONE',  ( -101.5000000000000568, 75.50000000000000000, 3.500000000000000000 ) ) ;
#95168 = AXIS2_PLACEMENT_3D ( 'NONE', #73627, #84893, #114057 ) ;
#95169 = VERTEX_POINT ( 'NONE', #5805 ) ;
#95170 = CARTESIAN_POINT ( 'NONE',  ( 33.49999999999995737, 5.000000000000000000, -75.50000000000001421 ) ) ;
#95171 = DIRECTION ( 'NONE',  ( -1.000000000000000000, -0.000000000000000000, -0.000000000000000000 ) ) ;
#95173 = DIRECTION ( 'NONE',  ( -1.000000000000000000, 0.000000000000000000, 0.000000000000000000 ) ) ;
#95172 = PRODUCT_DEFINITION ( 'UNKNOWN', '', #121124, #124275 ) ;
#95175 = ORIENTED_EDGE ( 'NONE', *, *, #31228, .T. ) ;
#95174 = LINE ( 'NONE', #94514, #55011 ) ;
#95176 = VECTOR ( 'NONE', #30988, 1000.000000000000000 ) ;
#95177 = CARTESIAN_POINT ( 'NONE',  ( -108.0000000000001279, 511.0000000000003411, 3.000000000000000000 ) ) ;
#95178 = VECTOR ( 'NONE', #27128, 1000.000000000000000 ) ;
#95179 = CARTESIAN_POINT ( 'NONE',  ( 2.149999999999999911, 206.0000000000000284, 0.000000000000000000 ) ) ;
#95180 = VERTEX_POINT ( 'NONE', #76108 ) ;
#95181 = EDGE_CURVE ( 'NONE', #61646, #128174, #106608, .T. ) ;
#95182 = DIRECTION ( 'NONE',  ( -0.000000000000000000, -0.000000000000000000, -1.000000000000000000 ) ) ;
#95183 = DIRECTION ( 'NONE',  ( -0.000000000000000000, -1.000000000000000000, -0.000000000000000000 ) ) ;
#95184 = CARTESIAN_POINT ( 'NONE',  ( -141.5000000000000284, 15.50000000000000000, 3.500000000000000000 ) ) ;
#95185 = DIRECTION ( 'NONE',  ( 0.000000000000000000, -0.000000000000000000, 1.000000000000000000 ) ) ;
#95186 = CARTESIAN_POINT ( 'NONE',  ( 9.199999999899999281, 255.0000000000000000, 2.500000000099998676 ) ) ;
#95187 = UNCERTAINTY_MEASURE_WITH_UNIT (LENGTH_MEASURE( 1.000000000000000082E-05 ), #85666, 'distance_accuracy_value', 'NONE');
#95188 = ORIENTED_EDGE ( 'NONE', *, *, #101506, .F. ) ;
#95189 = ORIENTED_EDGE ( 'NONE', *, *, #70324, .F. ) ;
#95190 = CARTESIAN_POINT ( 'NONE',  ( 5.506192289998740108, 30.00000000000000000, -6.778984500001259406 ) ) ;
#95191 = CARTESIAN_POINT ( 'NONE',  ( -101.5000000000000426, 36.49999999999999289, 1.500000000000000000 ) ) ;
#95192 = ORIENTED_EDGE ( 'NONE', *, *, #57079, .T. ) ;
#95193 = PERSON_AND_ORGANIZATION_ROLE ( 'classification_officer' ) ;
#95195 = FACE_OUTER_BOUND ( 'NONE', #46652, .T. ) ;
#95194 = VECTOR ( 'NONE', #57526, 1000.000000000000000 ) ;
#95196 = VERTEX_POINT ( 'NONE', #45614 ) ;
#95197 = DIRECTION ( 'NONE',  ( -1.000000000000000000, -3.589083053745118704E-16, 0.000000000000000000 ) ) ;
#95198 = DIRECTION ( 'NONE',  ( 1.000000000000000000, 0.000000000000000000, 0.000000000000000000 ) ) ;
#95199 = EDGE_CURVE ( 'NONE', #61956, #4478, #77535, .T. ) ;
#95200 = CYLINDRICAL_SURFACE ( 'NONE', #20748, 0.8324116099999999685 ) ;
#95201 = DIRECTION ( 'NONE',  ( 0.000000000000000000, -0.000000000000000000, 1.000000000000000000 ) ) ;
#95202 = FACE_OUTER_BOUND ( 'NONE', #94212, .T. ) ;
#95203 = FACE_OUTER_BOUND ( 'NONE', #63427, .T. ) ;
#95204 = CARTESIAN_POINT ( 'NONE',  ( -50.99999999999997868, 611.5000000000003411, 0.000000000000000000 ) ) ;
#95205 = CARTESIAN_POINT ( 'NONE',  ( 7.367588389999999876, -10.00000000000000000, 4.917588399999999638 ) ) ;
#95206 = EDGE_CURVE ( 'NONE', #44354, #82759, #127186, .T. ) ;
#95207 = LINE ( 'NONE', #75974, #125735 ) ;
#95209 = VERTEX_POINT ( 'NONE', #46925 ) ;
#95208 = VERTEX_POINT ( 'NONE', #56882 ) ;
#95210 = VERTEX_POINT ( 'NONE', #127836 ) ;
#95211 = APPROVAL_DATE_TIME ( #54784, #30536 ) ;
#95212 = CARTESIAN_POINT ( 'NONE',  ( -5.363878188576772565, 505.0000000000000000, 2.500000000099998676 ) ) ;
#95213 = ORIENTED_EDGE ( 'NONE', *, *, #115120, .F. ) ;
#95214 = CYLINDRICAL_SURFACE ( 'NONE', #109816, 13.00000000000001066 ) ;
#95215 = EDGE_LOOP ( 'NONE', ( #77131, #111876, #31269, #65323 ) ) ;
#95216 = CARTESIAN_POINT ( 'NONE',  ( 138.4999999999999147, -56.50000000000000711, 3.500000000000000000 ) ) ;
#95217 = EDGE_CURVE ( 'NONE', #10593, #61023, #36971, .T. ) ;
#95218 = AXIS2_PLACEMENT_3D ( 'NONE', #98433, #118311, #110336 ) ;
#95219 = VERTEX_POINT ( 'NONE', #108560 ) ;
#95220 = CARTESIAN_POINT ( 'NONE',  ( 3.650000000000000355, 175.0000000000000000, 10.00000000000000000 ) ) ;
#95221 = CARTESIAN_POINT ( 'NONE',  ( 100.2500000000000568, 103.0000000000000000, 0.000000000000000000 ) ) ;
#95222 = AXIS2_PLACEMENT_3D ( 'NONE', #83152, #122942, #52642 ) ;
#95223 = EDGE_LOOP ( 'NONE', ( #42765, #68040, #128589, #71936 ) ) ;
#95224 = CYLINDRICAL_SURFACE ( 'NONE', #57652, 0.8324116099999999685 ) ;
#95225 = AXIS2_PLACEMENT_3D ( 'NONE', #30057, #10150, #9497 ) ;
#95226 = ORIENTED_EDGE ( 'NONE', *, *, #109568, .T. ) ;
#95228 = DIRECTION ( 'NONE',  ( 0.7071067811865459074, 0.000000000000000000, -0.7071067811865491270 ) ) ;
#95227 = DIRECTION ( 'NONE',  ( 0.000000000000000000, -1.000000000000000000, 0.000000000000000000 ) ) ;
#95229 = DIRECTION ( 'NONE',  ( 0.000000000000000000, -1.000000000000000000, 0.000000000000000000 ) ) ;
#95230 = VECTOR ( 'NONE', #52437, 1000.000000000000000 ) ;
#95231 = AXIS2_PLACEMENT_3D ( 'NONE', #88665, #48880, #119147 ) ;
#95232 = CIRCLE ( 'NONE', #4171, 2.000000000000000000 ) ;
#95233 = LINE ( 'NONE', #4394, #117412 ) ;
#95234 = VECTOR ( 'NONE', #24667, 1000.000000000000000 ) ;
#95235 = EDGE_CURVE ( 'NONE', #7492, #96929, #9077, .T. ) ;
#95236 = DIRECTION ( 'NONE',  ( 0.000000000000000000, -1.000000000000000000, 0.000000000000000000 ) ) ;
#95237 = ORIENTED_EDGE ( 'NONE', *, *, #23659, .T. ) ;
#95238 = CIRCLE ( 'NONE', #107922, 0.7999999999999994893 ) ;
#95239 = DIRECTION ( 'NONE',  ( 0.000000000000000000, -0.000000000000000000, 1.000000000000000000 ) ) ;
#95240 = ORIENTED_EDGE ( 'NONE', *, *, #108335, .F. ) ;
#95241 = AXIS2_PLACEMENT_3D ( 'NONE', #25170, #57644, #108027 ) ;
#95243 = ADVANCED_FACE ( 'NONE', ( #110533 ), #119823, .T. ) ;
#95242 = ORIENTED_EDGE ( 'NONE', *, *, #26033, .F. ) ;
#95244 = VECTOR ( 'NONE', #56101, 1000.000000000000000 ) ;
#95245 = DIRECTION ( 'NONE',  ( 0.7071067811865480168, -0.000000000000000000, 0.7071067811865470176 ) ) ;
#95246 = CARTESIAN_POINT ( 'NONE',  ( 4.425000000000130385, -10.00000000000000000, -2.500000000000000000 ) ) ;
#95247 = ORIENTED_EDGE ( 'NONE', *, *, #48540, .T. ) ;
#95249 = FACE_OUTER_BOUND ( 'NONE', #103460, .T. ) ;
#95248 = LINE ( 'NONE', #104527, #108937 ) ;
#95250 = CARTESIAN_POINT ( 'NONE',  ( 8.500000000100000008, 10.00000000000000000, 2.800000000099999831 ) ) ;
#95251 = DIRECTION ( 'NONE',  ( -0.000000000000000000, 0.000000000000000000, -1.000000000000000000 ) ) ;
#95252 = MANIFOLD_SOLID_BREP ( 'Schnitt-Linear austragen2', #79579 ) ;
#95253 = VECTOR ( 'NONE', #60947, 1000.000000000000000 ) ;
#95254 = CARTESIAN_POINT ( 'NONE',  ( 8.500000000100000008, 190.0000000000000000, -2.800000000099999831 ) ) ;
#95255 = VERTEX_POINT ( 'NONE', #131101 ) ;
#95256 = DIRECTION ( 'NONE',  ( -0.000000000000000000, -0.000000000000000000, -1.000000000000000000 ) ) ;
#95257 = VERTEX_POINT ( 'NONE', #29641 ) ;
#95258 = EDGE_CURVE ( 'NONE', #80002, #41475, #68781, .T. ) ;
#95259 = AXIS2_PLACEMENT_3D ( 'NONE', #99312, #49576, #130483 ) ;
#95260 = VERTEX_POINT ( 'NONE', #89983 ) ;
#95261 = CARTESIAN_POINT ( 'NONE',  ( 1.380216460178744331, 8.779011576346658074, 1.665492826920314640 ) ) ;
#95262 = CARTESIAN_POINT ( 'NONE',  ( -5.506192289999999545, -10.00000000000000000, 6.778984499999999969 ) ) ;
#95263 = VECTOR ( 'NONE', #4592, 1000.000000000000000 ) ;
#95264 = VECTOR ( 'NONE', #20403, 1000.000000000000000 ) ;
#95265 = EDGE_LOOP ( 'NONE', ( #10591, #110042, #126569, #37364 ) ) ;
#95266 = ADVANCED_FACE ( 'NONE', ( #57528 ), #50183, .F. ) ;
#95267 = EDGE_LOOP ( 'NONE', ( #36939, #46013, #125825, #37720 ) ) ;
#95268 = CARTESIAN_POINT ( 'NONE',  ( 41.49999999999992895, -11.50000000000001066, 3.500000000000000000 ) ) ;
#95269 = DIRECTION ( 'NONE',  ( -0.000000000000000000, -0.000000000000000000, -1.000000000000000000 ) ) ;
#95270 = CARTESIAN_POINT ( 'NONE',  ( 3.650000000000000355, 0.000000000000000000, 0.000000000000000000 ) ) ;
#95271 = CARTESIAN_POINT ( 'NONE',  ( 1.714973309882274144, 71.82203195756399339, -1.303336791501096270 ) ) ;
#95273 = VERTEX_POINT ( 'NONE', #109869 ) ;
#95272 = ADVANCED_FACE ( 'NONE', ( #97970 ), #90632, .F. ) ;
#95274 = PERSON_AND_ORGANIZATION ( #12420, #27707 ) ;
#95275 = VERTEX_POINT ( 'NONE', #78746 ) ;
#95276 = ADVANCED_FACE ( 'NONE', ( #19039 ), #48896, .T. ) ;
#95277 = ORIENTED_EDGE ( 'NONE', *, *, #97767, .T. ) ;
#95278 = DIRECTION ( 'NONE',  ( -0.000000000000000000, -0.000000000000000000, -1.000000000000000000 ) ) ;
#95279 = LINE ( 'NONE', #87303, #5219 ) ;
#95280 = ORIENTED_EDGE ( 'NONE', *, *, #97498, .T. ) ;
#95281 = CARTESIAN_POINT ( 'NONE',  ( 97.99999999999987210, -317.4999999999996589, 0.000000000000000000 ) ) ;
#95282 = ADVANCED_FACE ( 'NONE', ( #9738 ), #98616, .F. ) ;
#95283 =( GEOMETRIC_REPRESENTATION_CONTEXT ( 3 ) GLOBAL_UNCERTAINTY_ASSIGNED_CONTEXT ( ( #49406 ) ) GLOBAL_UNIT_ASSIGNED_CONTEXT ( ( #27778, #116639, #96757 ) ) REPRESENTATION_CONTEXT ( 'NONE', 'WORKASPACE' ) );
#95284 = EDGE_LOOP ( 'NONE', ( #16022, #33921, #82389, #100812, #73432 ) ) ;
#95285 = AXIS2_PLACEMENT_3D ( 'NONE', #13480, #104309, #95028 ) ;
#95286 = ORIENTED_EDGE ( 'NONE', *, *, #102901, .T. ) ;
#95287 = DIRECTION ( 'NONE',  ( 0.000000000000000000, -1.000000000000000000, 0.000000000000000000 ) ) ;
#95288 = ORIENTED_EDGE ( 'NONE', *, *, #116464, .F. ) ;
#95289 = DIRECTION ( 'NONE',  ( 0.000000000000000000, 0.000000000000000000, 1.000000000000000000 ) ) ;
#95290 = VERTEX_POINT ( 'NONE', #7767 ) ;
#95291 = APPROVAL_ROLE ( '' ) ;
#95292 = ORIENTED_EDGE ( 'NONE', *, *, #48118, .F. ) ;
#95293 = ORIENTED_EDGE ( 'NONE', *, *, #96740, .T. ) ;
#95294 =( LENGTH_UNIT ( ) NAMED_UNIT ( * ) SI_UNIT ( .MILLI., .METRE. ) );
#95295 = ORIENTED_EDGE ( 'NONE', *, *, #40942, .F. ) ;
#95296 = DIRECTION ( 'NONE',  ( -0.000000000000000000, -1.000000000000000000, -0.000000000000000000 ) ) ;
#95298 = ORIENTED_EDGE ( 'NONE', *, *, #90864, .F. ) ;
#95297 = CARTESIAN_POINT ( 'NONE',  ( -3.793081626313471233, 10.16993884106107870, 2.050000000000007372 ) ) ;
#95299 = LINE ( 'NONE', #123206, #28545 ) ;
#95300 = ORIENTED_EDGE ( 'NONE', *, *, #103168, .F. ) ;
#95301 = EDGE_CURVE ( 'NONE', #77953, #58985, #58839, .T. ) ;
#95302 = CARTESIAN_POINT ( 'NONE',  ( -3.778493768143134091, 131.5008309601617214, 2.012240254187549926 ) ) ;
#95303 = EDGE_CURVE ( 'NONE', #45197, #24798, #88679, .T. ) ;
#95304 = CARTESIAN_POINT ( 'NONE',  ( 3.650000000000000355, 440.0000000000000000, 8.200000000000001066 ) ) ;
#95305 = VECTOR ( 'NONE', #14874, 1000.000000000000000 ) ;
#95306 = CARTESIAN_POINT ( 'NONE',  ( 3.255887453559640043, -10.00000000000000000, -4.528679656440360191 ) ) ;
#95307 = LINE ( 'NONE', #115831, #59089 ) ;
#95308 = AXIS2_PLACEMENT_3D ( 'NONE', #95104, #93152, #24158 ) ;
#95309 = DIRECTION ( 'NONE',  ( 1.000000000000000000, -0.000000000000000000, -0.000000000000000000 ) ) ;
#95311 = ORIENTED_EDGE ( 'NONE', *, *, #78440, .T. ) ;
#95310 = VECTOR ( 'NONE', #59186, 1000.000000000000000 ) ;
#95312 = PERSON_AND_ORGANIZATION ( #12420, #27707 ) ;
#95313 = ORIENTED_EDGE ( 'NONE', *, *, #72558, .F. ) ;
#95314 = CARTESIAN_POINT ( 'NONE',  ( 121.4999999999998863, 51.49999999999999289, 1.500000000000000000 ) ) ;
#95316 = ORIENTED_EDGE ( 'NONE', *, *, #85521, .F. ) ;
#95315 = DIRECTION ( 'NONE',  ( -0.000000000000000000, 1.000000000000000000, -0.000000000000000000 ) ) ;
#95317 = DIRECTION ( 'NONE',  ( 0.000000000000000000, 0.000000000000000000, 1.000000000000000000 ) ) ;
#95318 = SECURITY_CLASSIFICATION_LEVEL ( 'unclassified' ) ;
#95319 = CARTESIAN_POINT ( 'NONE',  ( 61.00000000000000000, 0.000000000000000000, 47.50000000000001421 ) ) ;
#95320 = VERTEX_POINT ( 'NONE', #17078 ) ;
#95321 = VECTOR ( 'NONE', #119808, 1000.000000000000000 ) ;
#95322 = CARTESIAN_POINT ( 'NONE',  ( -2.799999999999999822, 408.0000000000000568, 8.200000000050000182 ) ) ;
#95323 = FACE_OUTER_BOUND ( 'NONE', #98813, .T. ) ;
#95324 = CARTESIAN_POINT ( 'NONE',  ( -8.200000000000001066, 10.00000000000000000, 0.000000000000000000 ) ) ;
#95325 = VECTOR ( 'NONE', #98182, 1000.000000000000000 ) ;
#95327 = PLANE ( 'NONE',  #39436 ) ;
#95326 = VECTOR ( 'NONE', #2452, 1000.000000000000000 ) ;
#95329 = ORIENTED_EDGE ( 'NONE', *, *, #113659, .F. ) ;
#95328 = VECTOR ( 'NONE', #91546, 1000.000000000000000 ) ;
#95330 = CYLINDRICAL_SURFACE ( 'NONE', #69559, 0.8324116040999999244 ) ;
#95331 = DIRECTION ( 'NONE',  ( -0.000000000000000000, -0.000000000000000000, 1.000000000000000000 ) ) ;
#95333 = CARTESIAN_POINT ( 'NONE',  ( 8.200000000100001074, 280.0000000000000000, 2.799999999999999822 ) ) ;
#95332 = APPROVAL ( #3472, 'UNSPECIFIED' ) ;
#95334 = CARTESIAN_POINT ( 'NONE',  ( 98.49999999999994316, -68.50000000000000000, 3.500000000000000000 ) ) ;
#95335 = VECTOR ( 'NONE', #3572, 1000.000000000000000 ) ;
#95336 = CARTESIAN_POINT ( 'NONE',  ( 4.528679659987943751, 408.0000000000000568, -3.255887450012057371 ) ) ;
#95337 = FACE_OUTER_BOUND ( 'NONE', #54721, .T. ) ;
#95338 = CARTESIAN_POINT ( 'NONE',  ( 185.5000000000001137, 5.000000000000000000, -98.00000000000008527 ) ) ;
#95339 = AXIS2_PLACEMENT_3D ( 'NONE', #13435, #73787, #32038 ) ;
#95340 = CARTESIAN_POINT ( 'NONE',  ( 41.49999999999992895, 63.50000000000000000, 3.500000000000000000 ) ) ;
#95341 = FACE_BOUND ( 'NONE', #85452, .T. ) ;
#95342 = DIRECTION ( 'NONE',  ( 0.000000000000000000, -1.000000000000000000, 0.000000000000000000 ) ) ;
#95344 = CARTESIAN_POINT ( 'NONE',  ( 3.650000000000000355, 120.0000000000000142, 2.500000000099997788 ) ) ;
#95343 = VECTOR ( 'NONE', #10226, 1000.000000000000000 ) ;
#95346 = VERTEX_POINT ( 'NONE', #7121 ) ;
#95345 = CARTESIAN_POINT ( 'NONE',  ( -1.689458986614258862, 132.1134012323753382, -1.356126618601949829 ) ) ;
#95347 = CARTESIAN_POINT ( 'NONE',  ( 3.649999999999999911, 365.0000000000000000, 4.922792210000000779 ) ) ;
#95348 = ORIENTED_EDGE ( 'NONE', *, *, #108136, .T. ) ;
#95349 = DIRECTION ( 'NONE',  ( 1.000000000000000000, 0.000000000000000000, -0.000000000000000000 ) ) ;
#95350 = ORIENTED_EDGE ( 'NONE', *, *, #105103, .F. ) ;
#95351 = CARTESIAN_POINT ( 'NONE',  ( 23.37499999999998579, 78.99999999999998579, 3.000000000000000000 ) ) ;
#95352 = EDGE_CURVE ( 'NONE', #44824, #72389, #40245, .T. ) ;
#95353 = AXIS2_PLACEMENT_3D ( 'NONE', #14330, #18738, #47945 ) ;
#95354 = CIRCLE ( 'NONE', #93281, 1.499999999999999334 ) ;
#95355 = VECTOR ( 'NONE', #123804, 1000.000000000000000 ) ;
#95356 = CARTESIAN_POINT ( 'NONE',  ( 0.8484605826617197533, 19.44161043854150250, 1.977012767543655958 ) ) ;
#95357 = CARTESIAN_POINT ( 'NONE',  ( 98.49999999999998579, 18.00000000000000000, -17.50000000000000711 ) ) ;
#95358 = FACE_OUTER_BOUND ( 'NONE', #128966, .T. ) ;
#95359 = VERTEX_POINT ( 'NONE', #28331 ) ;
#95360 = LINE ( 'NONE', #76124, #76835 ) ;
#95361 = EDGE_CURVE ( 'NONE', #34247, #72767, #88029, .T. ) ;
#95362 = CARTESIAN_POINT ( 'NONE',  ( -1.500000000000029088, -44.50000000000001421, 3.500000000000000000 ) ) ;
#95363 = PLANE ( 'NONE',  #11065 ) ;
#95365 = EDGE_CURVE ( 'NONE', #92111, #80312, #37622, .T. ) ;
#95364 = CARTESIAN_POINT ( 'NONE',  ( 2.500000000100000008, 10.00000000000000000, -8.500000000000000000 ) ) ;
#95366 = CARTESIAN_POINT ( 'NONE',  ( 38.49999999999992184, -20.50000000000000355, 1.500000000000000000 ) ) ;
#95368 = VERTEX_POINT ( 'NONE', #68134 ) ;
#95367 = CARTESIAN_POINT ( 'NONE',  ( -1.306494978422777731, -1.223116754040420417, -1.711500267899016103 ) ) ;
#95369 = DIRECTION ( 'NONE',  ( 0.000000000000000000, 1.000000000000000000, 0.000000000000000000 ) ) ;
#95370 = ORIENTED_EDGE ( 'NONE', *, *, #27420, .T. ) ;
#95371 = DIRECTION ( 'NONE',  ( 0.000000000000000000, 1.000000000000000000, 0.000000000000000000 ) ) ;
#95372 = ORIENTED_EDGE ( 'NONE', *, *, #97092, .F. ) ;
#95373 = EDGE_CURVE ( 'NONE', #118292, #79502, #18375, .T. ) ;
#95375 = EDGE_CURVE ( 'NONE', #115022, #26326, #129800, .T. ) ;
#95374 = CARTESIAN_POINT ( 'NONE',  ( -3.300000000099999831, 50.00000000000000000, 9.199999999899999281 ) ) ;
#95376 = ORIENTED_EDGE ( 'NONE', *, *, #130803, .T. ) ;
#95377 = EDGE_CURVE ( 'NONE', #2665, #104350, #61444, .T. ) ;
#95378 = CARTESIAN_POINT ( 'NONE',  ( 8.200000000000001066, 130.0000000000000000, 3.858794200000000174 ) ) ;
#95379 = DIRECTION ( 'NONE',  ( -0.000000000000000000, 1.000000000000000000, -0.000000000000000000 ) ) ;
#95380 = CARTESIAN_POINT ( 'NONE',  ( -38.50000000000006395, 51.49999999999999289, 1.500000000000000000 ) ) ;
#95381 = EDGE_LOOP ( 'NONE', ( #85192, #130571, #100162, #10139 ) ) ;
#95382 = CARTESIAN_POINT ( 'NONE',  ( 9.999999999899998215, -10.00000000000000000, 3.299999999999470024 ) ) ;
#95383 = DIRECTION ( 'NONE',  ( -0.000000000000000000, 1.000000000000000000, -0.000000000000000000 ) ) ;
#95384 = VERTEX_POINT ( 'NONE', #10386 ) ;
#95385 = DIRECTION ( 'NONE',  ( 0.000000000000000000, -1.000000000000000000, 0.000000000000000000 ) ) ;
#95386 = CARTESIAN_POINT ( 'NONE',  ( 3.650000000000000355, 135.0000000000000000, 10.00000000000000000 ) ) ;
#95387 = EDGE_CURVE ( 'NONE', #79138, #113069, #47915, .T. ) ;
#95388 = CARTESIAN_POINT ( 'NONE',  ( -42.50000000000000711, 15.00000000000001243, 0.000000000000000000 ) ) ;
#95389 = DIRECTION ( 'NONE',  ( 0.7071067811865470176, 0.000000000000000000, -0.7071067811865480168 ) ) ;
#95390 = LINE ( 'NONE', #105324, #110008 ) ;
#95391 = VERTEX_POINT ( 'NONE', #1743 ) ;
#95392 = DIRECTION ( 'NONE',  ( 5.204170427930424241E-16, 0.000000000000000000, 1.000000000000000000 ) ) ;
#95393 = ORIENTED_EDGE ( 'NONE', *, *, #3279, .F. ) ;
#95394 = EDGE_CURVE ( 'NONE', #62206, #101244, #42845, .T. ) ;
#95395 = EDGE_LOOP ( 'NONE', ( #5576, #52238 ) ) ;
#95396 = CARTESIAN_POINT ( 'NONE',  ( 6.649999999999999467, 315.0000000000000000, 1.134567109999999879 ) ) ;
#95397 = ORIENTED_EDGE ( 'NONE', *, *, #27083, .T. ) ;
#95398 = CARTESIAN_POINT ( 'NONE',  ( -38.50000000000003553, -32.50000000000000000, 1.500000000000000000 ) ) ;
#95399 = VECTOR ( 'NONE', #77357, 1000.000000000000000 ) ;
#95400 = DIRECTION ( 'NONE',  ( -0.000000000000000000, -0.000000000000000000, -1.000000000000000000 ) ) ;
#95402 = ORIENTED_EDGE ( 'NONE', *, *, #55034, .F. ) ;
#95401 = VECTOR ( 'NONE', #128024, 1000.000000000000000 ) ;
#95404 = DIRECTION ( 'NONE',  ( -0.000000000000000000, -1.000000000000000000, -0.000000000000000000 ) ) ;
#95403 = CARTESIAN_POINT ( 'NONE',  ( -121.5000000000000568, 39.49999999999999289, 3.500000000000000000 ) ) ;
#95405 = DIRECTION ( 'NONE',  ( 1.000000000000000000, 0.000000000000000000, 0.000000000000000000 ) ) ;
#95406 = DIRECTION ( 'NONE',  ( 1.000000000000000000, 0.000000000000000000, 0.000000000000000000 ) ) ;
#95407 = DIRECTION ( 'NONE',  ( 0.000000000000000000, 1.000000000000000000, 0.000000000000000000 ) ) ;
#95408 = CARTESIAN_POINT ( 'NONE',  ( -61.50000000000002842, -59.50000000000001421, 3.500000000000000000 ) ) ;
#95409 = VECTOR ( 'NONE', #106791, 1000.000000000000000 ) ;
#95410 = ORIENTED_EDGE ( 'NONE', *, *, #1411, .T. ) ;
#95411 = VECTOR ( 'NONE', #75191, 1000.000000000000000 ) ;
#95412 = EDGE_LOOP ( 'NONE', ( #61864, #8888, #111142, #117802 ) ) ;
#95413 = VECTOR ( 'NONE', #1409, 1000.000000000000000 ) ;
#95414 = EDGE_CURVE ( 'NONE', #103837, #50085, #91936, .T. ) ;
#95415 = ORIENTED_EDGE ( 'NONE', *, *, #93003, .T. ) ;
#95416 = DIRECTION ( 'NONE',  ( 0.000000000000000000, -1.000000000000000000, 0.000000000000000000 ) ) ;
#95417 = LINE ( 'NONE', #76187, #106897 ) ;
#95418 = VECTOR ( 'NONE', #84821, 1000.000000000000000 ) ;
#95419 = AXIS2_PLACEMENT_3D ( 'NONE', #116935, #18113, #27413 ) ;
#95421 = ADVANCED_FACE ( 'NONE', ( #113768 ), #31589, .F. ) ;
#95420 = VECTOR ( 'NONE', #17178, 1000.000000000000000 ) ;
#95422 = ORIENTED_EDGE ( 'NONE', *, *, #45556, .T. ) ;
#95423 = ADVANCED_FACE ( 'NONE', ( #11047 ), #113118, .F. ) ;
#95424 = DIRECTION ( 'NONE',  ( 1.000000000000000000, 0.000000000000000000, 0.000000000000000000 ) ) ;
#95425 = ORIENTED_EDGE ( 'NONE', *, *, #49647, .F. ) ;
#95426 = LINE ( 'NONE', #45039, #16897 ) ;
#95427 = CIRCLE ( 'NONE', #4070, 1.000000000000000000 ) ;
#95428 = CARTESIAN_POINT ( 'NONE',  ( 8.200000000000001066, 385.0000000000000000, 4.917588399999999638 ) ) ;
#95429 = FACE_OUTER_BOUND ( 'NONE', #106291, .T. ) ;
#95430 = EDGE_LOOP ( 'NONE', ( #114823, #94465, #38580, #41410 ) ) ;
#95431 = ORIENTED_EDGE ( 'NONE', *, *, #32672, .T. ) ;
#95432 = SHAPE_REPRESENTATION ( 'LED_Platte', ( #30437 ), #57991 ) ;
#95433 = EDGE_CURVE ( 'NONE', #43621, #36514, #1085, .T. ) ;
#95434 = AXIS2_PLACEMENT_3D ( 'NONE', #1270, #41718, #31773 ) ;
#95435 = CARTESIAN_POINT ( 'NONE',  ( -118.5000000000000142, -71.50000000000001421, 3.500000000000000000 ) ) ;
#95436 = CARTESIAN_POINT ( 'NONE',  ( -158.5000000000000284, 3.500000000000003109, 3.500000000000000000 ) ) ;
#95437 =( LENGTH_UNIT ( ) NAMED_UNIT ( * ) SI_UNIT ( .MILLI., .METRE. ) );
#95438 = EDGE_LOOP ( 'NONE', ( #50566, #24450, #1680, #10880 ) ) ;
#95439 = VERTEX_POINT ( 'NONE', #41539 ) ;
#95440 = DIRECTION ( 'NONE',  ( 0.000000000000000000, 0.000000000000000000, -1.000000000000000000 ) ) ;
#95441 = CARTESIAN_POINT ( 'NONE',  ( 161.4999999999999147, 15.50000000000000000, 3.500000000000000000 ) ) ;
#95442 = EDGE_CURVE ( 'NONE', #20241, #31052, #101227, .T. ) ;
#95443 = AXIS2_PLACEMENT_3D ( 'NONE', #25738, #94719, #105311 ) ;
#95444 = ORIENTED_EDGE ( 'NONE', *, *, #55492, .F. ) ;
#95445 = ORIENTED_EDGE ( 'NONE', *, *, #98073, .T. ) ;
#95446 = CARTESIAN_POINT ( 'NONE',  ( -199.4999999999999432, 2.660000000000001030, -100.2500000000000426 ) ) ;
#95447 = ORIENTED_EDGE ( 'NONE', *, *, #24786, .T. ) ;
#95448 = AXIS2_PLACEMENT_3D ( 'NONE', #25928, #6018, #59053 ) ;
#95449 = ORIENTED_EDGE ( 'NONE', *, *, #21018, .F. ) ;
#95450 = VECTOR ( 'NONE', #14048, 1000.000000000000000 ) ;
#95451 = ORIENTED_EDGE ( 'NONE', *, *, #54051, .F. ) ;
#95452 = DIRECTION ( 'NONE',  ( -1.000000000000000000, 0.000000000000000000, 0.000000000000000000 ) ) ;
#95453 = B_SPLINE_CURVE_WITH_KNOTS ( 'NONE', 3,
 ( #13616, #33515, #6294, #85242, #46757, #74632, #56707, #105775, #73973, #94516, #5638, #54083 ),
 .UNSPECIFIED., .F., .F.,
 ( 4, 2, 2, 2, 2, 4 ),
 ( 0.002757969540846115595, 0.003102342444117965614, 0.003446715347389815200, 0.004135461153933437176, 0.004824206960477058284, 0.005512952767020679393 ),
 .UNSPECIFIED. ) ;
#95455 = LINE ( 'NONE', #115977, #57755 ) ;
#95454 = DIRECTION ( 'NONE',  ( -1.000000000000000000, 1.665334536937734811E-16, 0.000000000000000000 ) ) ;
#95456 = ORIENTED_EDGE ( 'NONE', *, *, #94989, .T. ) ;
#95457 = DIRECTION ( 'NONE',  ( -1.000000000000000000, 0.000000000000000000, 0.000000000000000000 ) ) ;
#95458 = VERTEX_POINT ( 'NONE', #50839 ) ;
#95459 = EDGE_CURVE ( 'NONE', #118865, #79754, #22285, .T. ) ;
#95460 = DIRECTION ( 'NONE',  ( 0.000000000000000000, -1.000000000000000000, 0.000000000000000000 ) ) ;
#95462 = ORIENTED_EDGE ( 'NONE', *, *, #10642, .T. ) ;
#95461 = DIRECTION ( 'NONE',  ( -0.000000000000000000, -0.000000000000000000, -1.000000000000000000 ) ) ;
#95463 = DIRECTION ( 'NONE',  ( -0.000000000000000000, -1.000000000000000000, -0.000000000000000000 ) ) ;
#95464 = CARTESIAN_POINT ( 'NONE',  ( -31.74999999999995737, 0.000000000000000000, 0.000000000000000000 ) ) ;
#95465 = EDGE_CURVE ( 'NONE', #60096, #82072, #24618, .T. ) ;
#95466 = EDGE_CURVE ( 'NONE', #24137, #130649, #122430, .T. ) ;
#95467 = VECTOR ( 'NONE', #49232, 1000.000000000000000 ) ;
#95468 = CARTESIAN_POINT ( 'NONE',  ( 5.506192285830591615, 510.0000000000000000, 6.778984495830590262 ) ) ;
#95469 = VERTEX_POINT ( 'NONE', #82653 ) ;
#95470 = LINE ( 'NONE', #76885, #75932 ) ;
#95471 = LOCAL_TIME ( 10, 2, 9.000000000000000000, #96607 ) ;
#95472 = ORIENTED_EDGE ( 'NONE', *, *, #127039, .F. ) ;
#95473 = DIRECTION ( 'NONE',  ( 2.083973187227418617E-15, 0.000000000000000000, -1.000000000000000000 ) ) ;
#95474 = LINE ( 'NONE', #66296, #125452 ) ;
#95475 = EDGE_LOOP ( 'NONE', ( #54296, #121400, #14684, #50334 ) ) ;
#95476 = APPROVAL_DATE_TIME ( #105402, #66152 ) ;
#95477 = VERTEX_POINT ( 'NONE', #123738 ) ;
#95478 = ORIENTED_EDGE ( 'NONE', *, *, #112303, .F. ) ;
#95479 = CARTESIAN_POINT ( 'NONE',  ( 14.20000000000000107, -5.500000000000000000, 6.100000000000000533 ) ) ;
#95480 = CARTESIAN_POINT ( 'NONE',  ( 2.799999999999999822, 10.00000000000000000, -8.200000000000001066 ) ) ;
#95481 = DATE_AND_TIME ( #106082, #21899 ) ;
#95482 = DIRECTION ( 'NONE',  ( -0.000000000000000000, 0.000000000000000000, 1.000000000000000000 ) ) ;
#95483 = EDGE_LOOP ( 'NONE', ( #45665, #119843, #112962, #39489 ) ) ;
#95484 = DIRECTION ( 'NONE',  ( 0.000000000000000000, 0.000000000000000000, 1.000000000000000000 ) ) ;
#95485 = DIRECTION ( 'NONE',  ( 1.000000000000000000, 0.000000000000000000, 0.000000000000000000 ) ) ;
#95486 = CARTESIAN_POINT ( 'NONE',  ( 20.40000000000000213, 0.000000000000000000, 7.500000000000000000 ) ) ;
#95487 = CARTESIAN_POINT ( 'NONE',  ( 158.4999999999999147, -8.500000000000007105, 3.500000000000000000 ) ) ;
#95488 = CARTESIAN_POINT ( 'NONE',  ( -3.673940397442061347E-16, 9.184850993605147205E-17, 3.000000000000001332 ) ) ;
#95489 = ORIENTED_EDGE ( 'NONE', *, *, #22094, .T. ) ;
#95490 = CARTESIAN_POINT ( 'NONE',  ( -1.134567109999999879, 67.77227526994329310, 3.650000000000000355 ) ) ;
#95491 = LINE ( 'NONE', #33827, #100797 ) ;
#95493 = EDGE_CURVE ( 'NONE', #72796, #60170, #102894, .T. ) ;
#95492 = CARTESIAN_POINT ( 'NONE',  ( 133.2500000000000000, -1.354100993804893352E-14, 4.999999999999999112 ) ) ;
#95494 = LINE ( 'NONE', #16553, #8243 ) ;
#95495 = CARTESIAN_POINT ( 'NONE',  ( 4.917588399999999638, 10.00000000000000000, 8.200000000000001066 ) ) ;
#95496 = DIRECTION ( 'NONE',  ( 0.000000000000000000, 0.000000000000000000, -1.000000000000000000 ) ) ;
#95497 = CARTESIAN_POINT ( 'NONE',  ( 78.49999999999995737, -68.50000000000000000, 3.500000000000000000 ) ) ;
#95498 = CYLINDRICAL_SURFACE ( 'NONE', #55008, 2.499999999999999556 ) ;
#95499 = CARTESIAN_POINT ( 'NONE',  ( 0.2500000000000002220, 0.000000000000000000, 0.000000000000000000 ) ) ;
#95500 = ORIENTED_EDGE ( 'NONE', *, *, #131118, .F. ) ;
#95501 = ORIENTED_EDGE ( 'NONE', *, *, #34778, .F. ) ;
#95502 = DIRECTION ( 'NONE',  ( 0.000000000000000000, -1.000000000000000000, 0.000000000000000000 ) ) ;
#95503 = VECTOR ( 'NONE', #71243, 1000.000000000000000 ) ;
#95504 = COORDINATED_UNIVERSAL_TIME_OFFSET ( 1, 0, .AHEAD. ) ;
#95505 = PLANE ( 'NONE',  #36759 ) ;
#95506 = VECTOR ( 'NONE', #74443, 1000.000000000000000 ) ;
#95507 = DIRECTION ( 'NONE',  ( 0.000000000000000000, 0.000000000000000000, 1.000000000000000000 ) ) ;
#95510 = ORIENTED_EDGE ( 'NONE', *, *, #13223, .F. ) ;
#95509 = ORIENTED_EDGE ( 'NONE', *, *, #21182, .T. ) ;
#95508 = CARTESIAN_POINT ( 'NONE',  ( 41.49999999999992895, 60.50000000000000000, 1.500000000000000000 ) ) ;
#95511 = AXIS2_PLACEMENT_3D ( 'NONE', #105359, #35074, #14527 ) ;
#95512 = VERTEX_POINT ( 'NONE', #72051 ) ;
#95513 = VECTOR ( 'NONE', #127353, 1000.000000000000000 ) ;
#95514 = DIRECTION ( 'NONE',  ( -1.000000000000000000, 0.000000000000000000, 0.000000000000000000 ) ) ;
#95515 = AXIS2_PLACEMENT_3D ( 'NONE', #117755, #58736, #99179 ) ;
#95516 = ORIENTED_EDGE ( 'NONE', *, *, #29600, .F. ) ;
#95517 = AXIS2_PLACEMENT_3D ( 'NONE', #23985, #24641, #114814 ) ;
#95518 = VECTOR ( 'NONE', #63339, 1000.000000000000000 ) ;
#95519 = DIRECTION ( 'NONE',  ( 0.000000000000000000, -1.000000000000000000, 0.000000000000000000 ) ) ;
#95520 = CARTESIAN_POINT ( 'NONE',  ( 0.000000000000000000, 0.000000000000000000, 0.000000000000000000 ) ) ;
#95521 = DIRECTION ( 'NONE',  ( 0.000000000000000000, 0.000000000000000000, 1.000000000000000000 ) ) ;
#95522 = ORIENTED_EDGE ( 'NONE', *, *, #5789, .T. ) ;
#95523 = EDGE_CURVE ( 'NONE', #37822, #62379, #58519, .T. ) ;
#95524 = DIRECTION ( 'NONE',  ( 0.000000000000000000, 1.000000000000000000, 0.000000000000000000 ) ) ;
#95525 = APPROVAL ( #129453, 'UNKNOWN' ) ;
#95526 = LINE ( 'NONE', #97486, #113449 ) ;
#95527 = AXIS2_PLACEMENT_3D ( 'NONE', #60491, #28688, #49241 ) ;
#95529 = EDGE_CURVE ( 'NONE', #43693, #98241, #18183, .T. ) ;
#95528 = CARTESIAN_POINT ( 'NONE',  ( -10.00000000000000000, 10.00000000000000000, 8.000000000000000000 ) ) ;
#95530 = EDGE_LOOP ( 'NONE', ( #129880, #117720, #125392, #90151 ) ) ;
#95532 = ORIENTED_EDGE ( 'NONE', *, *, #10997, .T. ) ;
#95531 = CARTESIAN_POINT ( 'NONE',  ( 2.460512123500346870, 70.45730782325649955, -3.958869728887992601 ) ) ;
#95533 = APPROVAL ( #6746, 'UNSPECIFIED' ) ;
#95534 = DIRECTION ( 'NONE',  ( 0.000000000000000000, -1.000000000000000000, 0.000000000000000000 ) ) ;
#95535 = EDGE_LOOP ( 'NONE', ( #120642, #87620, #66144, #37224 ) ) ;
#95536 = EDGE_CURVE ( 'NONE', #103678, #27451, #20357, .T. ) ;
#95537 = DIRECTION ( 'NONE',  ( 0.000000000000000000, 1.000000000000000000, 0.000000000000000000 ) ) ;
#95538 = EDGE_LOOP ( 'NONE', ( #113200, #58151, #76855, #86455 ) ) ;
#95539 = CARTESIAN_POINT ( 'NONE',  ( -4.425000000000130385, -10.00000000000000000, -2.500000000000000000 ) ) ;
#95540 = ORIENTED_EDGE ( 'NONE', *, *, #20808, .T. ) ;
#95541 = ADVANCED_FACE ( 'NONE', ( #93238 ), #112480, .F. ) ;
#95542 = FACE_OUTER_BOUND ( 'NONE', #116825, .T. ) ;
#95543 = DIRECTION ( 'NONE',  ( -0.000000000000000000, 0.000000000000000000, -1.000000000000000000 ) ) ;
#95545 = ORIENTED_EDGE ( 'NONE', *, *, #50380, .F. ) ;
#95544 = DIRECTION ( 'NONE',  ( 0.000000000000000000, 0.000000000000000000, 1.000000000000000000 ) ) ;
#95546 = CARTESIAN_POINT ( 'NONE',  ( 4.917588399999999638, 1290.000000000000000, -7.367588389999999876 ) ) ;
#95547 = CARTESIAN_POINT ( 'NONE',  ( -10.00000000000000000, 10.00000000000000000, 0.000000000000000000 ) ) ;
#95548 = ORIENTED_EDGE ( 'NONE', *, *, #95529, .T. ) ;
#95549 = CARTESIAN_POINT ( 'NONE',  ( 3.000000000000000000, 1.250000000000003331, 0.7216878364870302764 ) ) ;
#95550 = EDGE_CURVE ( 'NONE', #48656, #37019, #33534, .T. ) ;
#95551 = FACE_OUTER_BOUND ( 'NONE', #21395, .T. ) ;
#95552 = DIRECTION ( 'NONE',  ( 0.7071067811865480168, -0.000000000000000000, 0.7071067811865470176 ) ) ;
#95553 = AXIS2_PLACEMENT_3D ( 'NONE', #77029, #117442, #37219 ) ;
#95554 = CARTESIAN_POINT ( 'NONE',  ( 161.4999999999999147, -11.50000000000001066, 1.500000000000000000 ) ) ;
#95555 = CARTESIAN_POINT ( 'NONE',  ( 3.649999999999999911, 10.00000000000000000, 8.200000000000001066 ) ) ;
#95556 = ORIENTED_EDGE ( 'NONE', *, *, #39016, .F. ) ;
#95557 = EDGE_CURVE ( 'NONE', #111840, #18098, #26222, .T. ) ;
#95558 = EDGE_CURVE ( 'NONE', #57155, #47677, #35115, .T. ) ;
#95559 = CARTESIAN_POINT ( 'NONE',  ( 138.4999999999999147, 12.49999999999999645, 3.500000000000000000 ) ) ;
#95560 = ORIENTED_EDGE ( 'NONE', *, *, #107271, .T. ) ;
#95561 = LINE ( 'NONE', #104178, #30359 ) ;
#95562 = DIRECTION ( 'NONE',  ( -0.000000000000000000, 1.000000000000000000, -0.000000000000000000 ) ) ;
#95563 = ORIENTED_EDGE ( 'NONE', *, *, #57577, .T. ) ;
#95564 = ORIENTED_EDGE ( 'NONE', *, *, #104331, .T. ) ;
#95565 = CARTESIAN_POINT ( 'NONE',  ( -101.5000000000000284, -35.50000000000000711, 3.500000000000000000 ) ) ;
#95566 = EDGE_LOOP ( 'NONE', ( #50147, #42601, #76165, #37114 ) ) ;
#95567 = DIRECTION ( 'NONE',  ( 1.000000000000000000, 0.000000000000000000, 0.000000000000000000 ) ) ;
#95568 = VECTOR ( 'NONE', #86759, 1000.000000000000000 ) ;
#95569 = CARTESIAN_POINT ( 'NONE',  ( 99.99999999999994316, 144.0000000000000284, 3.500000000000000000 ) ) ;
#95570 = CARTESIAN_POINT ( 'NONE',  ( -4.917588399999999638, 10.00000000000000000, -7.367588389999999876 ) ) ;
#95571 = FACE_OUTER_BOUND ( 'NONE', #33645, .T. ) ;
#95572 = LOCAL_TIME ( 10, 2, 9.000000000000000000, #11638 ) ;
#95573 = DIRECTION ( 'NONE',  ( 0.000000000000000000, 0.000000000000000000, 1.000000000000000000 ) ) ;
#95574 = DIRECTION ( 'NONE',  ( -1.000000000000000000, 0.000000000000000000, 0.000000000000000000 ) ) ;
#95575 = AXIS2_PLACEMENT_3D ( 'NONE', #97979, #97322, #17730 ) ;
#95576 = EDGE_CURVE ( 'NONE', #25414, #3782, #105794, .T. ) ;
#95577 = CARTESIAN_POINT ( 'NONE',  ( -1.500000000000029088, -68.50000000000000000, 1.500000000000000000 ) ) ;
#95578 = EDGE_CURVE ( 'NONE', #124154, #118313, #115081, .T. ) ;
#95579 = EDGE_CURVE ( 'NONE', #130028, #115371, #14291, .T. ) ;
#95580 = ORIENTED_EDGE ( 'NONE', *, *, #24606, .T. ) ;
#95581 = EDGE_LOOP ( 'NONE', ( #77392, #71077, #83756, #52351 ) ) ;
#95582 = CARTESIAN_POINT ( 'NONE',  ( -216.4499999999999034, -319.9999999999997158, 0.000000000000000000 ) ) ;
#95583 = EDGE_LOOP ( 'NONE', ( #15557, #40362, #78419, #24834 ) ) ;
#95584 = EDGE_CURVE ( 'NONE', #56898, #80844, #126201, .T. ) ;
#95585 = VECTOR ( 'NONE', #12055, 1000.000000000000000 ) ;
#95586 = PLANE ( 'NONE',  #85011 ) ;
#95587 = EDGE_LOOP ( 'NONE', ( #85234, #60755 ) ) ;
#95588 = EDGE_CURVE ( 'NONE', #42912, #1454, #54763, .T. ) ;
#95589 = CARTESIAN_POINT ( 'NONE',  ( -10.00000000000000000, 10.00000000000000000, -8.000000000000000000 ) ) ;
#95590 = CARTESIAN_POINT ( 'NONE',  ( -3.650000000000000355, 7.772275269943291320, -1.134567109999999879 ) ) ;
#95591 = CIRCLE ( 'NONE', #38431, 2.999999994991474406 ) ;
#95592 = ORIENTED_EDGE ( 'NONE', *, *, #700, .F. ) ;
#95594 = CARTESIAN_POINT ( 'NONE',  ( -5.363878188576772565, 200.0000000000000000, 9.999999999999998224 ) ) ;
#95593 = DIRECTION ( 'NONE',  ( 1.000000000000000000, -8.673617379884035472E-16, 0.000000000000000000 ) ) ;
#95595 = EDGE_LOOP ( 'NONE', ( #28941, #125180, #38615, #108423 ) ) ;
#95596 = EDGE_LOOP ( 'NONE', ( #106807, #39851, #92632, #50144 ) ) ;
#95597 = LINE ( 'NONE', #25303, #35376 ) ;
#95598 = VECTOR ( 'NONE', #89029, 1000.000000000000000 ) ;
#95599 = ADVANCED_FACE ( 'NONE', ( #76619 ), #5006, .T. ) ;
#95600 = ORIENTED_EDGE ( 'NONE', *, *, #47635, .F. ) ;
#95601 = AXIS2_PLACEMENT_3D ( 'NONE', #107876, #88648, #118471 ) ;
#95602 = VECTOR ( 'NONE', #24886, 1000.000000000000000 ) ;
#95603 = VECTOR ( 'NONE', #26558, 1000.000000000000000 ) ;
#95604 = ORIENTED_EDGE ( 'NONE', *, *, #123108, .T. ) ;
#95605 = DIRECTION ( 'NONE',  ( -0.000000000000000000, 0.000000000000000000, -1.000000000000000000 ) ) ;
#95606 = AXIS2_PLACEMENT_3D ( 'NONE', #4360, #73999, #125063 ) ;
#95607 = ORIENTED_EDGE ( 'NONE', *, *, #49954, .F. ) ;
#95608 = CIRCLE ( 'NONE', #13054, 5.299999999999999822 ) ;
#95609 = VECTOR ( 'NONE', #36778, 1000.000000000000000 ) ;
#95610 = VERTEX_POINT ( 'NONE', #104474 ) ;
#95611 = LINE ( 'NONE', #85015, #38290 ) ;
#95613 = FACE_OUTER_BOUND ( 'NONE', #118161, .T. ) ;
#95612 = SHAPE_REPRESENTATION_RELATIONSHIP ( 'NONE' , 'NONE' ,  #59041, #58225 ) ;
#95614 = ORIENTED_EDGE ( 'NONE', *, *, #43498, .F. ) ;
#95615 = DIRECTION ( 'NONE',  ( 0.000000000000000000, 0.000000000000000000, 1.000000000000000000 ) ) ;
#95616 = ORIENTED_EDGE ( 'NONE', *, *, #23727, .F. ) ;
#95617 = LINE ( 'NONE', #27272, #94150 ) ;
#95618 = CARTESIAN_POINT ( 'NONE',  ( -1.473922180604836374, 1221.777187219345706, -3.665703226424794625 ) ) ;
#95619 = CALENDAR_DATE ( 2023, 4, 9 ) ;
#95620 = ORIENTED_EDGE ( 'NONE', *, *, #37887, .T. ) ;
#95621 = EDGE_CURVE ( 'NONE', #118550, #58980, #66674, .T. ) ;
#95622 = CARTESIAN_POINT ( 'NONE',  ( 98.49999999999994316, -44.50000000000001421, 3.500000000000000000 ) ) ;
#95624 = VERTEX_POINT ( 'NONE', #14960 ) ;
#95623 = CARTESIAN_POINT ( 'NONE',  ( 3.650000000000000355, 475.0000000000000568, 2.500000000099998676 ) ) ;
#95625 = DIRECTION ( 'NONE',  ( 0.000000000000000000, 0.000000000000000000, 1.000000000000000000 ) ) ;
#95626 = CARTESIAN_POINT ( 'NONE',  ( 2.800000000099999831, -10.00000000000000000, 8.500000000100000008 ) ) ;
#95627 = ADVANCED_FACE ( 'NONE', ( #95195 ), #126367, .T. ) ;
#95628 = EDGE_CURVE ( 'NONE', #19341, #88875, #64696, .T. ) ;
#95629 = DIRECTION ( 'NONE',  ( -0.000000000000000000, -0.000000000000000000, 1.000000000000000000 ) ) ;
#95630 = ORIENTED_EDGE ( 'NONE', *, *, #45916, .F. ) ;
#95631 = FACE_OUTER_BOUND ( 'NONE', #6364, .T. ) ;
#95632 = EDGE_LOOP ( 'NONE', ( #62479, #62683, #64571, #64945, #118786, #83587, #92461, #124500, #76307 ) ) ;
#95633 = ADVANCED_FACE ( 'NONE', ( #95854 ), #107102, .F. ) ;
#95634 = ADVANCED_FACE ( 'NONE', ( #54101 ), #105131, .T. ) ;
#95635 = ORIENTED_EDGE ( 'NONE', *, *, #61885, .F. ) ;
#95636 = DIRECTION ( 'NONE',  ( -0.000000000000000000, -0.000000000000000000, -1.000000000000000000 ) ) ;
#95637 = CARTESIAN_POINT ( 'NONE',  ( -6.778984495830589374, 206.0000000000000284, 5.506192294169410140 ) ) ;
#95638 = EDGE_CURVE ( 'NONE', #13264, #79765, #94558, .T. ) ;
#95639 = PERSON_AND_ORGANIZATION ( #12420, #27707 ) ;
#95640 = ORIENTED_EDGE ( 'NONE', *, *, #14754, .T. ) ;
#95641 = DIRECTION ( 'NONE',  ( 0.000000000000000000, 0.000000000000000000, -1.000000000000000000 ) ) ;
#95642 = PERSON_AND_ORGANIZATION ( #12420, #27707 ) ;
#95643 = DIRECTION ( 'NONE',  ( 0.000000000000000000, 0.000000000000000000, 1.000000000000000000 ) ) ;
#95644 = ORIENTED_EDGE ( 'NONE', *, *, #53819, .F. ) ;
#95645 = ORIENTED_EDGE ( 'NONE', *, *, #21494, .F. ) ;
#95646 = VECTOR ( 'NONE', #116317, 1000.000000000000000 ) ;
#95647 = FACE_OUTER_BOUND ( 'NONE', #118050, .T. ) ;
#95648 = DIRECTION ( 'NONE',  ( -1.000000000000000000, 0.000000000000000000, -3.333589191726697936E-10 ) ) ;
#95649 = LINE ( 'NONE', #3483, #24468 ) ;
#95650 = CARTESIAN_POINT ( 'NONE',  ( 409.5000000000000000, 15.00000000000000000, 3.000000000000000000 ) ) ;
#95651 = DIRECTION ( 'NONE',  ( 0.000000000000000000, -1.000000000000000000, 0.000000000000000000 ) ) ;
#95653 = EDGE_CURVE ( 'NONE', #128927, #9582, #11927, .T. ) ;
#95652 = DIRECTION ( 'NONE',  ( 0.000000000000000000, 0.000000000000000000, 1.000000000000000000 ) ) ;
#95654 = CARTESIAN_POINT ( 'NONE',  ( 12.00000000000000000, -12.00099999999999945, 3.000000000000000000 ) ) ;
#95655 = CARTESIAN_POINT ( 'NONE',  ( -38.50000000000003553, -32.50000000000000000, 3.500000000000000000 ) ) ;
#95656 = DIRECTION ( 'NONE',  ( 0.000000000000000000, -1.000000000000000000, 0.000000000000000000 ) ) ;
#95657 = CARTESIAN_POINT ( 'NONE',  ( 1.134567110000009871, 1290.000000000000000, 6.649999999999999467 ) ) ;
#95658 = DIRECTION ( 'NONE',  ( 0.000000000000000000, 0.000000000000000000, -1.000000000000000000 ) ) ;
#95659 = VECTOR ( 'NONE', #113640, 1000.000000000000000 ) ;
#95660 = VERTEX_POINT ( 'NONE', #85259 ) ;
#95661 = ORIENTED_EDGE ( 'NONE', *, *, #101587, .F. ) ;
#95662 = DIRECTION ( 'NONE',  ( 0.7071067811865480168, -0.000000000000000000, 0.7071067811865470176 ) ) ;
#95663 = DATE_AND_TIME ( #47237, #26448 ) ;
#95664 = DIRECTION ( 'NONE',  ( -0.000000000000000000, -0.000000000000000000, 1.000000000000000000 ) ) ;
#95665 = ORIENTED_EDGE ( 'NONE', *, *, #43615, .T. ) ;
#95666 = CC_DESIGN_SECURITY_CLASSIFICATION ( #51169, ( #4593 ) ) ;
#95667 = CARTESIAN_POINT ( 'NONE',  ( 1.839771199991967476, 127.7616692180099705, -1.120971586190911751 ) ) ;
#95668 = VECTOR ( 'NONE', #114280, 1000.000000000000000 ) ;
#95670 = ORIENTED_EDGE ( 'NONE', *, *, #9769, .F. ) ;
#95669 = DIRECTION ( 'NONE',  ( 1.000000000000000000, 0.000000000000000000, 0.000000000000000000 ) ) ;
#95671 = CARTESIAN_POINT ( 'NONE',  ( 9.200000000000530420, -10.00000000000000000, -2.500000000100000008 ) ) ;
#95672 = CARTESIAN_POINT ( 'NONE',  ( 8.200000000000001066, 240.0000000000000000, 4.917588399999999638 ) ) ;
#95673 = DIRECTION ( 'NONE',  ( 1.000000000000000000, 0.000000000000000000, 0.000000000000000000 ) ) ;
#95674 = LINE ( 'NONE', #25385, #50611 ) ;
#95675 = FACE_OUTER_BOUND ( 'NONE', #111802, .T. ) ;
#95676 = FACE_OUTER_BOUND ( 'NONE', #116062, .T. ) ;
#95677 = PLANE ( 'NONE',  #100785 ) ;
#95679 = VERTEX_POINT ( 'NONE', #34840 ) ;
#95678 = LINE ( 'NONE', #53923, #14568 ) ;
#95680 = EDGE_CURVE ( 'NONE', #121850, #41265, #25565, .T. ) ;
#95681 = PLANE ( 'NONE',  #73861 ) ;
#95682 = AXIS2_PLACEMENT_3D ( 'NONE', #68833, #17775, #10923 ) ;
#95683 = PLANE ( 'NONE',  #87072 ) ;
#95684 =( REPRESENTATION_RELATIONSHIP ('NONE','NONE', #77630, #73366 ) REPRESENTATION_RELATIONSHIP_WITH_TRANSFORMATION ( #11351 )SHAPE_REPRESENTATION_RELATIONSHIP( ) );
#95685 = CIRCLE ( 'NONE', #89348, 65.00000000000046896 ) ;
#95686 = DIRECTION ( 'NONE',  ( 0.7071067811865470176, 0.000000000000000000, 0.7071067811865480168 ) ) ;
#95688 = ORIENTED_EDGE ( 'NONE', *, *, #126596, .T. ) ;
#95687 = CARTESIAN_POINT ( 'NONE',  ( 187.3365260367934866, 19.06074254642273402, 4.999999999999999112 ) ) ;
#95689 = DIRECTION ( 'NONE',  ( 0.000000000000000000, 1.000000000000000000, 0.000000000000000000 ) ) ;
#95690 = VECTOR ( 'NONE', #114456, 1000.000000000000000 ) ;
#95691 = FACE_OUTER_BOUND ( 'NONE', #25087, .T. ) ;
#95692 = EDGE_LOOP ( 'NONE', ( #29450, #54374, #72009, #88025 ) ) ;
#95693 = CARTESIAN_POINT ( 'NONE',  ( -4.917588399999999638, 206.0000000000000284, 8.199999994100888756 ) ) ;
#95694 = ORIENTED_EDGE ( 'NONE', *, *, #37618, .F. ) ;
#95696 = ORIENTED_EDGE ( 'NONE', *, *, #51159, .F. ) ;
#95695 = AXIS2_PLACEMENT_3D ( 'NONE', #36823, #95851, #37474 ) ;
#95697 = ADVANCED_FACE ( 'NONE', ( #5660, #46106 ), #127026, .T. ) ;
#95698 = LINE ( 'NONE', #94373, #38131 ) ;
#95699 = AXIS2_PLACEMENT_3D ( 'NONE', #70840, #29737, #131195 ) ;
#95700 = LINE ( 'NONE', #106298, #32276 ) ;
#95701 = VERTEX_POINT ( 'NONE', #6971 ) ;
#95702 = LINE ( 'NONE', #85756, #124196 ) ;
#95703 = ORIENTED_EDGE ( 'NONE', *, *, #86579, .T. ) ;
#95704 = VECTOR ( 'NONE', #34379, 1000.000000000000000 ) ;
#95705 = CARTESIAN_POINT ( 'NONE',  ( -8.500000000000000000, 190.0000000000000000, 2.500000000050000004 ) ) ;
#95707 = EDGE_LOOP ( 'NONE', ( #114360, #24561, #12145, #58722, #23768, #30177, #111016, #79903 ) ) ;
#95706 = DIRECTION ( 'NONE',  ( 1.000000000000000000, 0.000000000000000000, 0.000000000000000000 ) ) ;
#95708 = DIRECTION ( 'NONE',  ( 0.000000000000000000, -1.000000000000000000, 0.000000000000000000 ) ) ;
#95709 = CIRCLE ( 'NONE', #23652, 2.494999999999999662 ) ;
#95710 = EDGE_CURVE ( 'NONE', #1600, #111778, #88528, .T. ) ;
#95711 = CIRCLE ( 'NONE', #21581, 2.999999999999997335 ) ;
#95712 = CARTESIAN_POINT ( 'NONE',  ( 5.506192289998740108, 377.0000000000000000, -6.778984500001259406 ) ) ;
#95713 = LINE ( 'NONE', #42699, #97957 ) ;
#95715 = AXIS2_PLACEMENT_3D ( 'NONE', #53857, #14712, #94943 ) ;
#95714 = FACE_OUTER_BOUND ( 'NONE', #37853, .T. ) ;
#95716 = EDGE_CURVE ( 'NONE', #56626, #34260, #69289, .T. ) ;
#95717 = EDGE_CURVE ( 'NONE', #99450, #90093, #99784, .T. ) ;
#95718 = CARTESIAN_POINT ( 'NONE',  ( -71.50000000000001421, 5.000000000000000000, 75.50000000000001421 ) ) ;
#95719 = ORIENTED_EDGE ( 'NONE', *, *, #42697, .F. ) ;
#95720 = CARTESIAN_POINT ( 'NONE',  ( 18.49999999999993250, 0.5000000000000004441, 3.500000000000000000 ) ) ;
#95721 = VERTEX_POINT ( 'NONE', #8924 ) ;
#95722 = FACE_OUTER_BOUND ( 'NONE', #112800, .T. ) ;
#95723 = EDGE_CURVE ( 'NONE', #19196, #97010, #48738, .T. ) ;
#95724 = CARTESIAN_POINT ( 'NONE',  ( -18.50000000000004263, 27.49999999999999645, 3.500000000000000000 ) ) ;
#95725 = DIRECTION ( 'NONE',  ( -1.000000000000000000, 0.000000000000000000, -3.333589191726697936E-10 ) ) ;
#95726 = FACE_OUTER_BOUND ( 'NONE', #56694, .T. ) ;
#95727 = LINE ( 'NONE', #36035, #61999 ) ;
#95728 = VERTEX_POINT ( 'NONE', #118351 ) ;
#95729 = DIRECTION ( 'NONE',  ( 3.589083053745119197E-16, -1.000000000000000000, 0.000000000000000000 ) ) ;
#95730 = LINE ( 'NONE', #85779, #11518 ) ;
#95731 = AXIS2_PLACEMENT_3D ( 'NONE', #23211, #72322, #82266 ) ;
#95732 = CARTESIAN_POINT ( 'NONE',  ( -7.367588389999999876, 10.00000000000000000, 4.917588399999999638 ) ) ;
#95733 = EDGE_CURVE ( 'NONE', #19978, #89221, #119661, .T. ) ;
#95734 = EDGE_CURVE ( 'NONE', #4126, #58904, #49385, .T. ) ;
#95735 = ORIENTED_EDGE ( 'NONE', *, *, #68698, .T. ) ;
#95736 = DIRECTION ( 'NONE',  ( -0.000000000000000000, -0.000000000000000000, 1.000000000000000000 ) ) ;
#95737 = ORIENTED_EDGE ( 'NONE', *, *, #84525, .T. ) ;
#95738 = DIRECTION ( 'NONE',  ( 0.000000000000000000, 1.000000000000000000, 0.000000000000000000 ) ) ;
#95739 = VERTEX_POINT ( 'NONE', #89180 ) ;
#95740 = CARTESIAN_POINT ( 'NONE',  ( 3.649999999999999911, -10.00000000000000000, 1.110223024625159893E-15 ) ) ;
#95741 = ORIENTED_EDGE ( 'NONE', *, *, #32629, .T. ) ;
#95742 = EDGE_CURVE ( 'NONE', #56325, #29625, #115746, .T. ) ;
#95743 = CARTESIAN_POINT ( 'NONE',  ( 9.199999999899999281, 200.0000000000000000, 3.300000000099999831 ) ) ;
#95744 = ORIENTED_EDGE ( 'NONE', *, *, #110582, .T. ) ;
#95746 = CARTESIAN_POINT ( 'NONE',  ( 101.4999999999999574, -68.50000000000000000, 3.500000000000000000 ) ) ;
#95745 = LINE ( 'NONE', #96395, #99436 ) ;
#95747 = AXIS2_PLACEMENT_3D ( 'NONE', #13355, #23966, #92294 ) ;
#95748 = CARTESIAN_POINT ( 'NONE',  ( -11.50000000000000178, 0.000000000000000000, 66.50000000000002842 ) ) ;
#95749 = EDGE_LOOP ( 'NONE', ( #42505, #121738, #35149, #107320 ) ) ;
#95751 = DIRECTION ( 'NONE',  ( 0.000000000000000000, -1.000000000000000000, 0.000000000000000000 ) ) ;
#95750 = PLANE ( 'NONE',  #56428 ) ;
#95752 = CARTESIAN_POINT ( 'NONE',  ( 187.5000000000000284, -87.00000000000000000, 15.00000000000000000 ) ) ;
#95753 = EDGE_CURVE ( 'NONE', #50789, #7632, #28831, .T. ) ;
#95754 = LOCAL_TIME ( 10, 2, 9.000000000000000000, #51464 ) ;
#95755 = VERTEX_POINT ( 'NONE', #78591 ) ;
#95756 = AXIS2_PLACEMENT_3D ( 'NONE', #38629, #19384, #100277 ) ;
#95757 = CARTESIAN_POINT ( 'NONE',  ( -51.00000000000000711, 1.500000000000001332, -44.50000000000000000 ) ) ;
#95758 = VERTEX_POINT ( 'NONE', #19540 ) ;
#95759 = DIRECTION ( 'NONE',  ( 0.000000000000000000, -1.000000000000000000, 0.000000000000000000 ) ) ;
#95760 = CARTESIAN_POINT ( 'NONE',  ( 0.000000000000000000, 49.50000000000000711, 0.000000000000000000 ) ) ;
#95761 = EDGE_LOOP ( 'NONE', ( #36590, #83859, #89281, #96889 ) ) ;
#95762 = EDGE_LOOP ( 'NONE', ( #80451, #86302, #22467, #41010 ) ) ;
#95763 = CARTESIAN_POINT ( 'NONE',  ( 39.99999999999997158, 72.00000000000001421, 3.500000000000000000 ) ) ;
#95764 = LINE ( 'NONE', #55987, #68176 ) ;
#95765 = ORIENTED_EDGE ( 'NONE', *, *, #125027, .T. ) ;
#95767 = DIRECTION ( 'NONE',  ( 0.000000000000000000, 0.000000000000000000, 1.000000000000000000 ) ) ;
#95766 = DIRECTION ( 'NONE',  ( -0.000000000000000000, -0.000000000000000000, -1.000000000000000000 ) ) ;
#95768 = ORIENTED_EDGE ( 'NONE', *, *, #75364, .T. ) ;
#95769 = CARTESIAN_POINT ( 'NONE',  ( 9.999999999890638591, 7.630131824402357488, 3.225102949651393214 ) ) ;
#95770 = PERSON_AND_ORGANIZATION ( #12420, #27707 ) ;
#95771 = VERTEX_POINT ( 'NONE', #36826 ) ;
#95772 = ADVANCED_FACE ( 'NONE', ( #57382 ), #59352, .T. ) ;
#95773 = VERTEX_POINT ( 'NONE', #47432 ) ;
#95774 = LINE ( 'NONE', #45378, #37128 ) ;
#95775 = VERTEX_POINT ( 'NONE', #38781 ) ;
#95776 = AXIS2_PLACEMENT_3D ( 'NONE', #75464, #34359, #115890 ) ;
#95777 = DIRECTION ( 'NONE',  ( 0.000000000000000000, -1.000000000000000000, 0.000000000000000000 ) ) ;
#95778 = CARTESIAN_POINT ( 'NONE',  ( 95.99999999999988631, 19.00000000000000000, 5.000000000000000000 ) ) ;
#95779 = EDGE_CURVE ( 'NONE', #43244, #28565, #100914, .T. ) ;
#95780 = AXIS2_PLACEMENT_3D ( 'NONE', #120343, #101739, #301 ) ;
#95781 = LINE ( 'NONE', #44732, #51926 ) ;
#95782 = ORIENTED_EDGE ( 'NONE', *, *, #123294, .T. ) ;
#95783 = LINE ( 'NONE', #103109, #120528 ) ;
#95784 = ORIENTED_EDGE ( 'NONE', *, *, #110296, .T. ) ;
#95785 = CIRCLE ( 'NONE', #28016, 3.000000000000000000 ) ;
#95786 = VECTOR ( 'NONE', #84700, 1000.000000000000000 ) ;
#95787 = EDGE_CURVE ( 'NONE', #40185, #124460, #39429, .T. ) ;
#95788 = EDGE_LOOP ( 'NONE', ( #115740, #55319, #5326, #107312 ) ) ;
#95789 = DIRECTION ( 'NONE',  ( -1.000000000000000000, 0.000000000000000000, 0.000000000000000000 ) ) ;
#95791 = VECTOR ( 'NONE', #41574, 1000.000000000000000 ) ;
#95790 = LINE ( 'NONE', #4943, #95646 ) ;
#95792 = EDGE_CURVE ( 'NONE', #96748, #28278, #79887, .T. ) ;
#95793 = VERTEX_POINT ( 'NONE', #117701 ) ;
#95794 = VECTOR ( 'NONE', #41721, 1000.000000000000000 ) ;
#95795 = LINE ( 'NONE', #4945, #70526 ) ;
#95796 = EDGE_LOOP ( 'NONE', ( #64573, #81771, #41123, #70633 ) ) ;
#95797 = APPROVAL_STATUS ( 'not_yet_approved' ) ;
#95798 = ORIENTED_EDGE ( 'NONE', *, *, #71895, .F. ) ;
#95799 = VERTEX_POINT ( 'NONE', #68635 ) ;
#95800 = VECTOR ( 'NONE', #39828, 1000.000000000000000 ) ;
#95801 = VECTOR ( 'NONE', #20303, 1000.000000000000000 ) ;
#95803 = EDGE_LOOP ( 'NONE', ( #21866, #36409, #5235, #54002 ) ) ;
#95802 = DIRECTION ( 'NONE',  ( 1.000000000000000000, 0.000000000000000000, 0.000000000000000000 ) ) ;
#95804 = VERTEX_POINT ( 'NONE', #26873 ) ;
#95805 = CARTESIAN_POINT ( 'NONE',  ( -3.255887450000000349, -10.00000000000000000, -4.528679659999999885 ) ) ;
#95806 = CARTESIAN_POINT ( 'NONE',  ( 4.528679656440360191, 10.00000000000000000, 3.255887453559640043 ) ) ;
#95807 = CARTESIAN_POINT ( 'NONE',  ( 4.528679656440360191, -10.00000000000000000, 3.255887453559640043 ) ) ;
#95808 = EDGE_CURVE ( 'NONE', #78877, #29556, #77922, .T. ) ;
#95809 = DIRECTION ( 'NONE',  ( -1.000000000000000000, 0.000000000000000000, -3.333589191726697936E-10 ) ) ;
#95810 = FACE_OUTER_BOUND ( 'NONE', #61338, .T. ) ;
#95811 = CARTESIAN_POINT ( 'NONE',  ( 0.000000000000000000, 0.000000000000000000, 3.000000000000000000 ) ) ;
#95812 = EDGE_CURVE ( 'NONE', #113218, #66135, #3500, .T. ) ;
#95813 = CARTESIAN_POINT ( 'NONE',  ( -3.649999999999999911, -10.00000000000000000, 6.661338147750939243E-16 ) ) ;
#95814 = CARTESIAN_POINT ( 'NONE',  ( 75.00000000000001421, -19.50000000000000000, 0.000000000000000000 ) ) ;
#95815 = ORIENTED_EDGE ( 'NONE', *, *, #121483, .T. ) ;
#95816 = VECTOR ( 'NONE', #24370, 1000.000000000000000 ) ;
#95817 = VERTEX_POINT ( 'NONE', #58688 ) ;
#95818 = ORIENTED_EDGE ( 'NONE', *, *, #131182, .T. ) ;
#95819 = CARTESIAN_POINT ( 'NONE',  ( 2.800000000099999831, 10.00000000000000000, -8.500000000100000008 ) ) ;
#95821 = ORIENTED_EDGE ( 'NONE', *, *, #22230, .F. ) ;
#95820 = LINE ( 'NONE', #17539, #62055 ) ;
#95822 = CARTESIAN_POINT ( 'NONE',  ( 0.000000000000000000, -12.24999999999949907, 13.99999999989999822 ) ) ;
#95823 = CARTESIAN_POINT ( 'NONE',  ( 5.200000000000000178, -12.75000000000000000, -1.324999999999999956 ) ) ;
#95824 = VECTOR ( 'NONE', #74272, 1000.000000000000000 ) ;
#95825 = CYLINDRICAL_SURFACE ( 'NONE', #40705, 2.600000000000019185 ) ;
#95826 = CARTESIAN_POINT ( 'NONE',  ( -203.4999999999999716, -102.9999999999999147, 15.00000000000000000 ) ) ;
#95827 = ORIENTED_EDGE ( 'NONE', *, *, #93860, .F. ) ;
#95828 = ADVANCED_FACE ( 'NONE', ( #99117 ), #128334, .F. ) ;
#95829 = LINE ( 'NONE', #84584, #82338 ) ;
#95830 = DIRECTION ( 'NONE',  ( 0.7071067811865491270, 0.000000000000000000, 0.7071067811865459074 ) ) ;
#95831 = CARTESIAN_POINT ( 'NONE',  ( 3.649999999999999911, 325.0000000000000000, 4.922792210000000779 ) ) ;
#95833 = ORIENTED_EDGE ( 'NONE', *, *, #21870, .T. ) ;
#95832 = DIRECTION ( 'NONE',  ( -0.000000000000000000, -0.000000000000000000, 1.000000000000000000 ) ) ;
#95834 = EDGE_CURVE ( 'NONE', #18360, #57445, #20445, .T. ) ;
#95835 = DIRECTION ( 'NONE',  ( 4.722428788315755877E-11, 0.000000000000000000, 1.000000000000000000 ) ) ;
#95836 = DIRECTION ( 'NONE',  ( -1.000000000000000000, 0.000000000000000000, 0.000000000000000000 ) ) ;
#95837 = CIRCLE ( 'NONE', #38673, 0.3000000000249990473 ) ;
#95838 = VERTEX_POINT ( 'NONE', #101723 ) ;
#95839 = CARTESIAN_POINT ( 'NONE',  ( -141.5000000000000284, 39.49999999999999289, 3.500000000000000000 ) ) ;
#95840 = DIRECTION ( 'NONE',  ( 0.000000000000000000, 1.000000000000000000, 0.000000000000000000 ) ) ;
#95841 = EDGE_CURVE ( 'NONE', #44245, #298, #91134, .T. ) ;
#95842 = FACE_OUTER_BOUND ( 'NONE', #55855, .T. ) ;
#95843 = EDGE_CURVE ( 'NONE', #117994, #117888, #93081, .T. ) ;
#95844 = DIRECTION ( 'NONE',  ( 0.000000000000000000, 0.000000000000000000, 1.000000000000000000 ) ) ;
#95845 = LOCAL_TIME ( 10, 2, 9.000000000000000000, #66100 ) ;
#95846 = LINE ( 'NONE', #97807, #32172 ) ;
#95847 = ORIENTED_EDGE ( 'NONE', *, *, #5756, .T. ) ;
#95848 = ORIENTED_EDGE ( 'NONE', *, *, #77162, .T. ) ;
#95849 = EDGE_CURVE ( 'NONE', #68653, #99332, #107248, .T. ) ;
#95850 = LINE ( 'NONE', #44804, #63483 ) ;
#95851 = DIRECTION ( 'NONE',  ( -0.000000000000000000, -1.000000000000000000, -0.000000000000000000 ) ) ;
#95852 = ORIENTED_EDGE ( 'NONE', *, *, #129856, .T. ) ;
#95853 = CALENDAR_DATE ( 2023, 4, 9 ) ;
#95854 = FACE_OUTER_BOUND ( 'NONE', #126711, .T. ) ;
#95855 = ORIENTED_EDGE ( 'NONE', *, *, #106096, .F. ) ;
#95856 = PRODUCT_DEFINITION_SHAPE ( 'NONE', 'NONE',  #131250 ) ;
#95857 = LINE ( 'NONE', #5008, #53108 ) ;
#95858 = DIRECTION ( 'NONE',  ( 0.000000000000000000, 0.000000000000000000, 1.000000000000000000 ) ) ;
#95859 = ADVANCED_FACE ( 'NONE', ( #92424 ), #71241, .T. ) ;
#95860 = CARTESIAN_POINT ( 'NONE',  ( 0.000000000000000000, 9.539392014169457923, 0.000000000000000000 ) ) ;
#95862 = EDGE_CURVE ( 'NONE', #121045, #94450, #113618, .T. ) ;
#95861 = DIRECTION ( 'NONE',  ( -0.000000000000000000, 1.000000000000000000, -0.000000000000000000 ) ) ;
#95863 = FACE_OUTER_BOUND ( 'NONE', #40149, .T. ) ;
#95864 = DIRECTION ( 'NONE',  ( 0.000000000000000000, -0.000000000000000000, 1.000000000000000000 ) ) ;
#95865 = CIRCLE ( 'NONE', #64146, 1.500000000000000000 ) ;
#95866 = DIRECTION ( 'NONE',  ( 1.000000000000000000, 0.000000000000000000, 0.000000000000000000 ) ) ;
#95868 = EDGE_CURVE ( 'NONE', #78519, #87991, #123591, .T. ) ;
#95867 = VECTOR ( 'NONE', #78972, 1000.000000000000000 ) ;
#95869 = CARTESIAN_POINT ( 'NONE',  ( 138.4999999999999147, -32.50000000000000000, 3.500000000000000000 ) ) ;
#95870 = LINE ( 'NONE', #66689, #119377 ) ;
#95872 = ORIENTED_EDGE ( 'NONE', *, *, #125896, .F. ) ;
#95871 = ORIENTED_EDGE ( 'NONE', *, *, #119708, .T. ) ;
#95873 = VECTOR ( 'NONE', #70764, 1000.000000000000000 ) ;
#95874 = ORIENTED_EDGE ( 'NONE', *, *, #49647, .T. ) ;
#95875 = DATE_TIME_ROLE ( 'classification_date' ) ;
#95876 = DIRECTION ( 'NONE',  ( 1.000000000000000000, -0.000000000000000000, -0.000000000000000000 ) ) ;
#95877 = VERTEX_POINT ( 'NONE', #282 ) ;
#95878 = LINE ( 'NONE', #4376, #78018 ) ;
#95879 = CARTESIAN_POINT ( 'NONE',  ( -41.50000000000003553, -32.50000000000000000, 1.500000000000000000 ) ) ;
#95880 = EDGE_CURVE ( 'NONE', #57556, #30093, #40086, .T. ) ;
#95881 = DIRECTION ( 'NONE',  ( 0.000000000000000000, 1.000000000000000000, 0.000000000000000000 ) ) ;
#95882 = LINE ( 'NONE', #67347, #66273 ) ;
#95883 = AXIS2_PLACEMENT_3D ( 'NONE', #67923, #89116, #89764 ) ;
#95884 = EDGE_LOOP ( 'NONE', ( #72627, #65765, #61568, #43871 ) ) ;
#95886 = CARTESIAN_POINT ( 'NONE',  ( 0.000000000000000000, -85.00000000000000000, 1.500000000000000000 ) ) ;
#95885 = AXIS2_PLACEMENT_3D ( 'NONE', #107617, #8141, #117565 ) ;
#95887 = ORIENTED_EDGE ( 'NONE', *, *, #22235, .T. ) ;
#95889 = DIRECTION ( 'NONE',  ( -0.000000000000000000, -0.000000000000000000, 1.000000000000000000 ) ) ;
#95888 = DIRECTION ( 'NONE',  ( -0.000000000000000000, -1.000000000000000000, -0.000000000000000000 ) ) ;
#95890 = CIRCLE ( 'NONE', #43071, 13.00000000000001066 ) ;
#95891 = CARTESIAN_POINT ( 'NONE',  ( 23.15000000000000213, 0.000000000000000000, 3.367778697655220026E-16 ) ) ;
#95892 = VECTOR ( 'NONE', #74751, 1000.000000000000000 ) ;
#95893 = VECTOR ( 'NONE', #19348, 1000.000000000000000 ) ;
#95894 = LINE ( 'NONE', #16958, #123679 ) ;
#95895 = CIRCLE ( 'NONE', #129517, 0.3000000000249998799 ) ;
#95896 = EDGE_CURVE ( 'NONE', #49008, #20429, #20169, .T. ) ;
#95897 = ADVANCED_FACE ( 'NONE', ( #32084 ), #2241, .F. ) ;
#95898 = CARTESIAN_POINT ( 'NONE',  ( -1.500000000000056843, -20.50000000000000355, 1.500000000000000000 ) ) ;
#95899 = VERTEX_POINT ( 'NONE', #61279 ) ;
#95900 = EDGE_CURVE ( 'NONE', #26608, #46503, #79725, .T. ) ;
#95901 = DIRECTION ( 'NONE',  ( -0.000000000000000000, -0.000000000000000000, -1.000000000000000000 ) ) ;
#95902 = VERTEX_POINT ( 'NONE', #101075 ) ;
#95903 = ORIENTED_EDGE ( 'NONE', *, *, #79978, .T. ) ;
#95904 = ADVANCED_FACE ( 'NONE', ( #40731 ), #62591, .T. ) ;
#95905 = EDGE_CURVE ( 'NONE', #22569, #19160, #90308, .T. ) ;
#95906 = LINE ( 'NONE', #5050, #47335 ) ;
#95907 = CARTESIAN_POINT ( 'NONE',  ( 3.858794200000000174, 200.0000000000000000, 8.200000000000001066 ) ) ;
#95908 = ORIENTED_EDGE ( 'NONE', *, *, #88976, .F. ) ;
#95910 = CARTESIAN_POINT ( 'NONE',  ( 0.000000000000000000, 0.000000000000000000, 0.000000000000000000 ) ) ;
#95909 = DIRECTION ( 'NONE',  ( 0.000000000000000000, 0.000000000000000000, 1.000000000000000000 ) ) ;
#95911 = CARTESIAN_POINT ( 'NONE',  ( 3.735713040018187936, 131.6784899511282561, -1.866898009254779778 ) ) ;
#95912 = DIRECTION ( 'NONE',  ( 0.000000000000000000, -1.000000000000000000, 0.000000000000000000 ) ) ;
#95913 = VECTOR ( 'NONE', #27648, 1000.000000000000000 ) ;
#95914 = LINE ( 'NONE', #55477, #1615 ) ;
#95915 = ORIENTED_EDGE ( 'NONE', *, *, #25662, .T. ) ;
#95916 = DIRECTION ( 'NONE',  ( 1.000000000000000000, 0.000000000000000000, 0.000000000000000000 ) ) ;
#95917 = ORIENTED_EDGE ( 'NONE', *, *, #13972, .F. ) ;
#95918 = ORIENTED_EDGE ( 'NONE', *, *, #54056, .F. ) ;
#95919 = FACE_OUTER_BOUND ( 'NONE', #16304, .T. ) ;
#95920 = VECTOR ( 'NONE', #2933, 1000.000000000000000 ) ;
#95921 = DIRECTION ( 'NONE',  ( -0.000000000000000000, 1.000000000000000000, -0.000000000000000000 ) ) ;
#95922 = VERTEX_POINT ( 'NONE', #12185 ) ;
#95923 = VERTEX_POINT ( 'NONE', #91777 ) ;
#95924 = CARTESIAN_POINT ( 'NONE',  ( -5.117661186783280414, -3.948224481077743597, 0.5701608552208475844 ) ) ;
#95925 = CARTESIAN_POINT ( 'NONE',  ( 19.99999999999998934, 625.0000000000004547, 0.000000000000000000 ) ) ;
#95926 = CARTESIAN_POINT ( 'NONE',  ( -4.528679659987942863, 408.0000000000000568, 3.255887450012056483 ) ) ;
#95927 = CARTESIAN_POINT ( 'NONE',  ( 0.1462790120825353257, 72.50030474968492911, -2.150354360362531025 ) ) ;
#95928 = ORIENTED_EDGE ( 'NONE', *, *, #120791, .F. ) ;
#95929 = DATE_AND_TIME ( #128406, #34405 ) ;
#95930 = VERTEX_POINT ( 'NONE', #81187 ) ;
#95931 = ORIENTED_EDGE ( 'NONE', *, *, #96366, .T. ) ;
#95932 = CARTESIAN_POINT ( 'NONE',  ( -5.363878188576772565, 305.0000000000000000, 2.500000000099998676 ) ) ;
#95933 = DIRECTION ( 'NONE',  ( 1.256612001954149349E-10, 0.000000000000000000, -1.000000000000000000 ) ) ;
#95934 = ORIENTED_EDGE ( 'NONE', *, *, #88481, .T. ) ;
#95935 = AXIS2_PLACEMENT_3D ( 'NONE', #25533, #85225, #26190 ) ;
#95936 = VECTOR ( 'NONE', #18862, 1000.000000000000000 ) ;
#95937 = LINE ( 'NONE', #74733, #65749 ) ;
#95938 = EDGE_CURVE ( 'NONE', #94450, #103730, #30771, .T. ) ;
#95939 = LINE ( 'NONE', #22532, #82292 ) ;
#95940 = SECURITY_CLASSIFICATION ( '', '', #62667 ) ;
#95941 = ORIENTED_EDGE ( 'NONE', *, *, #47655, .F. ) ;
#95942 = ORIENTED_EDGE ( 'NONE', *, *, #54086, .F. ) ;
#95943 = LINE ( 'NONE', #77363, #129989 ) ;
#95944 = ADVANCED_FACE ( 'NONE', ( #10886 ), #21480, .F. ) ;
#95945 = ORIENTED_EDGE ( 'NONE', *, *, #14065, .F. ) ;
#95946 = AXIS2_PLACEMENT_3D ( 'NONE', #107919, #78085, #50193 ) ;
#95947 = DIRECTION ( 'NONE',  ( 0.000000000000000000, 0.000000000000000000, -1.000000000000000000 ) ) ;
#95948 = ORIENTED_EDGE ( 'NONE', *, *, #52904, .T. ) ;
#95949 = DATE_AND_TIME ( #55516, #7230 ) ;
#95950 = ORIENTED_EDGE ( 'NONE', *, *, #50438, .T. ) ;
#95951 = ORIENTED_EDGE ( 'NONE', *, *, #44096, .T. ) ;
#95952 = VECTOR ( 'NONE', #127012, 1000.000000000000000 ) ;
#95953 = CARTESIAN_POINT ( 'NONE',  ( -188.3374459166007568, -167.0270399999999427, -105.8499999999998238 ) ) ;
#95954 = ORIENTED_EDGE ( 'NONE', *, *, #116928, .F. ) ;
#95955 = LINE ( 'NONE', #5098, #88021 ) ;
#95956 = VECTOR ( 'NONE', #125930, 1000.000000000000000 ) ;
#95958 = EDGE_LOOP ( 'NONE', ( #113537, #42111, #56229, #61734, #98290 ) ) ;
#95957 = DIRECTION ( 'NONE',  ( 0.000000000000000000, 0.000000000000000000, 1.000000000000000000 ) ) ;
#95959 = CARTESIAN_POINT ( 'NONE',  ( -8.500000000100000008, 10.00000000000000000, -2.800000000099999831 ) ) ;
#95960 = ORIENTED_EDGE ( 'NONE', *, *, #121831, .T. ) ;
#95961 = AXIS2_PLACEMENT_3D ( 'NONE', #87575, #37165, #106798 ) ;
#95962 = CARTESIAN_POINT ( 'NONE',  ( 319.9999999999999432, 0.000000000000000000, 3.500000000000000000 ) ) ;
#95963 = PLANE ( 'NONE',  #41610 ) ;
#95964 = ADVANCED_FACE ( 'NONE', ( #122270 ), #71890, .F. ) ;
#95965 = LINE ( 'NONE', #117158, #29827 ) ;
#95966 = DIRECTION ( 'NONE',  ( 0.000000000000000000, -0.000000000000000000, 1.000000000000000000 ) ) ;
#95967 = CIRCLE ( 'NONE', #43066, 1.000000000000000000 ) ;
#95968 = AXIS2_PLACEMENT_3D ( 'NONE', #61875, #81131, #122205 ) ;
#95969 = CARTESIAN_POINT ( 'NONE',  ( 234.0000000000000000, 210.0000000000000000, 5.000000000000000000 ) ) ;
#95970 = ORIENTED_EDGE ( 'NONE', *, *, #22525, .T. ) ;
#95971 = PERSON_AND_ORGANIZATION_ROLE ( 'creator' ) ;
#95972 = AXIS2_PLACEMENT_3D ( 'NONE', #84980, #4729, #2773 ) ;
#95973 = VERTEX_POINT ( 'NONE', #34037 ) ;
#95974 = DIRECTION ( 'NONE',  ( 0.000000000000000000, -1.000000000000000000, 0.000000000000000000 ) ) ;
#95976 = ORIENTED_EDGE ( 'NONE', *, *, #72093, .T. ) ;
#95975 = LINE ( 'NONE', #46232, #40508 ) ;
#95977 = CARTESIAN_POINT ( 'NONE',  ( -0.4609772228872380806, 0.07995154525126853262, 2.100000000000254996 ) ) ;
#95978 = CARTESIAN_POINT ( 'NONE',  ( -57.50000000000000711, -14.99999999999998757, 3.000000000000000000 ) ) ;
#95979 = ORIENTED_EDGE ( 'NONE', *, *, #98815, .T. ) ;
#95980 = VECTOR ( 'NONE', #28366, 1000.000000000000000 ) ;
#95981 = CARTESIAN_POINT ( 'NONE',  ( 4.528679663559641355, 270.0000000000000000, 3.255887453559639155 ) ) ;
#95982 = CARTESIAN_POINT ( 'NONE',  ( -4.917588399999999638, 10.00000000000000000, 8.199999994100000578 ) ) ;
#95983 = AXIS2_PLACEMENT_3D ( 'NONE', #119917, #89421, #110622 ) ;
#95984 = CARTESIAN_POINT ( 'NONE',  ( 412.0000000000000000, 15.00000000000000000, 3.000000000000000000 ) ) ;
#95985 = CARTESIAN_POINT ( 'NONE',  ( 2.149999999999999911, 0.000000000000000000, 0.000000000000000000 ) ) ;
#95986 = ORIENTED_EDGE ( 'NONE', *, *, #97860, .F. ) ;
#95987 = EDGE_CURVE ( 'NONE', #59379, #11281, #4853, .T. ) ;
#95988 = FACE_OUTER_BOUND ( 'NONE', #36469, .T. ) ;
#95989 = DIRECTION ( 'NONE',  ( 1.000000000000000000, 0.000000000000000000, 0.000000000000000000 ) ) ;
#95990 = CARTESIAN_POINT ( 'NONE',  ( 25.19999999999999929, -4.000000000000000000, -2.000000000000000000 ) ) ;
#95991 = CARTESIAN_POINT ( 'NONE',  ( 5.506192294169409251, 505.0000000000000000, 6.778984495830590262 ) ) ;
#95992 = CARTESIAN_POINT ( 'NONE',  ( -10.00000000000000000, 10.00000000000000000, -3.299999999999999822 ) ) ;
#95993 = FACE_OUTER_BOUND ( 'NONE', #122534, .T. ) ;
#95994 = ADVANCED_FACE ( 'NONE', ( #126866 ), #85104, .F. ) ;
#95995 = LINE ( 'NONE', #115214, #76211 ) ;
#95996 = CARTESIAN_POINT ( 'NONE',  ( -1.872321882500000090, -10.00000000000000000, 3.145114092500000513 ) ) ;
#95997 = FACE_BOUND ( 'NONE', #79085, .T. ) ;
#95998 = CARTESIAN_POINT ( 'NONE',  ( 3.978746919022219330, 10.00000000000000000, 2.500000000099954267 ) ) ;
#95999 = CARTESIAN_POINT ( 'NONE',  ( -1.387778780781445676E-14, -3.469446951953614189E-15, 3.000000000000000000 ) ) ;
#96000 = VECTOR ( 'NONE', #71044, 1000.000000000000000 ) ;
#96002 = VERTEX_POINT ( 'NONE', #45308 ) ;
#96001 = CARTESIAN_POINT ( 'NONE',  ( 8.000000000000000000, 10.00000000000000000, 10.00000000000000000 ) ) ;
#96003 = EDGE_CURVE ( 'NONE', #63739, #51252, #92380, .T. ) ;
#96004 = CARTESIAN_POINT ( 'NONE',  ( 3.671345846902060561, 146.0103136949662996, -1.531116246907876954 ) ) ;
#96005 = ORIENTED_EDGE ( 'NONE', *, *, #29125, .F. ) ;
#96006 = DATE_AND_TIME ( #115874, #22362 ) ;
#96007 = DIRECTION ( 'NONE',  ( 0.000000000000000000, -1.000000000000000000, 0.000000000000000000 ) ) ;
#96008 = ORIENTED_EDGE ( 'NONE', *, *, #98172, .T. ) ;
#96009 = CARTESIAN_POINT ( 'NONE',  ( -41.50000000000004974, 15.50000000000000000, 1.500000000000000000 ) ) ;
#96010 = EDGE_CURVE ( 'NONE', #11187, #94709, #95702, .T. ) ;
#96011 = AXIS2_PLACEMENT_3D ( 'NONE', #68415, #119446, #28601 ) ;
#96013 = EDGE_CURVE ( 'NONE', #82239, #13564, #36010, .T. ) ;
#96012 = LINE ( 'NONE', #115881, #80510 ) ;
#96014 = CARTESIAN_POINT ( 'NONE',  ( 78.49999999999992895, -23.50000000000000711, 1.500000000000000000 ) ) ;
#96015 = ADVANCED_FACE ( 'NONE', ( #63892 ), #125557, .F. ) ;
#96016 = DIRECTION ( 'NONE',  ( 0.000000000000000000, -1.000000000000000000, 0.000000000000000000 ) ) ;
#96017 = ORIENTED_EDGE ( 'NONE', *, *, #40927, .T. ) ;
#96018 = CARTESIAN_POINT ( 'NONE',  ( -3.858794200000000174, 10.00000000000000000, -8.200000000000001066 ) ) ;
#96019 = CARTESIAN_POINT ( 'NONE',  ( 9.199999999899999281, 290.0000000000000568, 2.500000000099997788 ) ) ;
#96020 = EDGE_CURVE ( 'NONE', #7395, #56494, #104312, .T. ) ;
#96021 = DIRECTION ( 'NONE',  ( 1.000000000000000000, 0.000000000000000000, 0.000000000000000000 ) ) ;
#96022 = PERSON ( 'NAUO-PER71', 'UNSPECIFIED', 'UNSPECIFIED', ('UNSPECIFIED'), ('UNSPECIFIED'), ('UNSPECIFIED') ) ;
#96023 = EDGE_CURVE ( 'NONE', #52244, #63060, #94376, .T. ) ;
#96024 = PRODUCT_DEFINITION_FORMATION_WITH_SPECIFIED_SOURCE ( 'ANY', '', #86337, .NOT_KNOWN. ) ;
#96025 = LINE ( 'NONE', #5820, #30631 ) ;
#96026 = DIRECTION ( 'NONE',  ( -0.000000000000000000, 0.000000000000000000, -1.000000000000000000 ) ) ;
#96028 = EDGE_LOOP ( 'NONE', ( #92190, #103724, #52023, #101977 ) ) ;
#96027 = CARTESIAN_POINT ( 'NONE',  ( -2.066223752478722808, -2.014158901858335238, -0.6137820457520922757 ) ) ;
#96029 = VECTOR ( 'NONE', #100132, 1000.000000000000000 ) ;
#96030 = SECURITY_CLASSIFICATION_LEVEL ( 'unclassified' ) ;
#96031 = DIRECTION ( 'NONE',  ( -1.000000000000000000, 0.000000000000000000, 0.000000000000000000 ) ) ;
#96032 = ORIENTED_EDGE ( 'NONE', *, *, #7217, .T. ) ;
#96033 = CARTESIAN_POINT ( 'NONE',  ( 1.896707805589565421, 1.839894662562064021, 1.022742004709415120 ) ) ;
#96034 = VERTEX_POINT ( 'NONE', #84444 ) ;
#96035 = CARTESIAN_POINT ( 'NONE',  ( 9.199999999899999281, -10.00000000000000000, -3.300000000099999831 ) ) ;
#96036 = EDGE_CURVE ( 'NONE', #93205, #43118, #113579, .T. ) ;
#96037 = CC_DESIGN_APPROVAL ( #25168, ( #57904 ) ) ;
#96038 = LINE ( 'NONE', #96688, #38275 ) ;
#96039 = VERTEX_POINT ( 'NONE', #35345 ) ;
#96040 = CARTESIAN_POINT ( 'NONE',  ( 5.653832079999999927, 470.0000000000000568, 4.381039869999999503 ) ) ;
#96041 = DIRECTION ( 'NONE',  ( -1.000000000000000000, 0.000000000000000000, 0.000000000000000000 ) ) ;
#96042 = LINE ( 'NONE', #45642, #83014 ) ;
#96043 = VERTEX_POINT ( 'NONE', #55270 ) ;
#96044 = CARTESIAN_POINT ( 'NONE',  ( 4.917588399999999638, 377.0000000000000000, 8.199999999999999289 ) ) ;
#96045 = VERTEX_POINT ( 'NONE', #114923 ) ;
#96047 = CARTESIAN_POINT ( 'NONE',  ( -2.500000000100000008, -10.00000000000000000, 8.500000000000000000 ) ) ;
#96046 = DIRECTION ( 'NONE',  ( 0.000000000000000000, -1.000000000000000000, 0.000000000000000000 ) ) ;
#96048 = FACE_OUTER_BOUND ( 'NONE', #78003, .T. ) ;
#96049 = AXIS2_PLACEMENT_3D ( 'NONE', #45970, #115578, #25428 ) ;
#96050 = DIRECTION ( 'NONE',  ( 0.000000000000000000, -1.000000000000000000, 0.000000000000000000 ) ) ;
#96051 = DIRECTION ( 'NONE',  ( -1.000000000000000000, -0.000000000000000000, -0.000000000000000000 ) ) ;
#96052 = VECTOR ( 'NONE', #11373, 1000.000000000000000 ) ;
#96053 = CARTESIAN_POINT ( 'NONE',  ( 13.93354901390691047, -12.47988613244743661, -5.358970375078993875 ) ) ;
#96054 = EDGE_LOOP ( 'NONE', ( #70692, #17908, #87511, #67169 ) ) ;
#96055 = AXIS2_PLACEMENT_3D ( 'NONE', #24862, #4970, #4318 ) ;
#96056 = ADVANCED_FACE ( 'NONE', ( #116890 ), #24087, .F. ) ;
#96057 = DIRECTION ( 'NONE',  ( -1.734723475976806848E-16, 1.000000000000000000, 0.000000000000000000 ) ) ;
#96058 = EDGE_LOOP ( 'NONE', ( #122031, #103592 ) ) ;
#96060 = EDGE_CURVE ( 'NONE', #99640, #117632, #104971, .T. ) ;
#96059 = AXIS2_PLACEMENT_3D ( 'NONE', #76804, #106645, #25751 ) ;
#96061 = ORIENTED_EDGE ( 'NONE', *, *, #113697, .F. ) ;
#96062 = ORIENTED_EDGE ( 'NONE', *, *, #107650, .F. ) ;
#96063 = ADVANCED_FACE ( 'NONE', ( #95032 ), #45958, .F. ) ;
#96064 = CARTESIAN_POINT ( 'NONE',  ( -161.5000000000000284, 24.49999999999999289, 1.500000000000000000 ) ) ;
#96065 = DIRECTION ( 'NONE',  ( 0.000000000000000000, 0.000000000000000000, 1.000000000000000000 ) ) ;
#96066 = ORIENTED_EDGE ( 'NONE', *, *, #64223, .F. ) ;
#96068 = CARTESIAN_POINT ( 'NONE',  ( 3.299999999999999822, 10.00000000000000000, -10.00000000000000000 ) ) ;
#96067 = DIRECTION ( 'NONE',  ( -0.000000000000000000, -1.000000000000000000, -0.000000000000000000 ) ) ;
#96069 = CARTESIAN_POINT ( 'NONE',  ( 81.49999999999992895, -20.50000000000000355, 3.500000000000000000 ) ) ;
#96070 = CARTESIAN_POINT ( 'NONE',  ( 118.4999999999999432, -20.50000000000000355, 3.500000000000000000 ) ) ;
#96071 = DIRECTION ( 'NONE',  ( -0.000000000000000000, 0.000000000000000000, -1.000000000000000000 ) ) ;
#96072 = AXIS2_PLACEMENT_3D ( 'NONE', #27957, #67759, #28599 ) ;
#96073 = DIRECTION ( 'NONE',  ( 0.000000000000000000, -0.000000000000000000, 1.000000000000000000 ) ) ;
#96074 = ORIENTED_EDGE ( 'NONE', *, *, #3177, .F. ) ;
#96075 = APPROVAL ( #118924, 'UNSPECIFIED' ) ;
#96077 = CARTESIAN_POINT ( 'NONE',  ( -5.363878188576764572, 120.0000000000000142, 2.500000000099997788 ) ) ;
#96076 = AXIS2_PLACEMENT_3D ( 'NONE', #89856, #130318, #39463 ) ;
#96078 = ORIENTED_EDGE ( 'NONE', *, *, #128975, .T. ) ;
#96079 = ORIENTED_EDGE ( 'NONE', *, *, #32443, .F. ) ;
#96080 = AXIS2_PLACEMENT_3D ( 'NONE', #4443, #66757, #76704 ) ;
#96081 = DIRECTION ( 'NONE',  ( 0.000000000000000000, 0.000000000000000000, 1.000000000000000000 ) ) ;
#96082 = LINE ( 'NONE', #16479, #87891 ) ;
#96083 = VERTEX_POINT ( 'NONE', #2891 ) ;
#96084 = CARTESIAN_POINT ( 'NONE',  ( -161.5000000000000568, 72.50000000000000000, 3.500000000000000000 ) ) ;
#96085 = CC_DESIGN_DATE_AND_TIME_ASSIGNMENT ( #68903, #17841, ( #74457 ) ) ;
#96086 = ORIENTED_EDGE ( 'NONE', *, *, #75227, .T. ) ;
#96087 = DIRECTION ( 'NONE',  ( -0.000000000000000000, -1.000000000000000000, -0.000000000000000000 ) ) ;
#96088 = LINE ( 'NONE', #825, #53023 ) ;
#96089 = DIRECTION ( 'NONE',  ( 0.000000000000000000, 0.000000000000000000, 1.000000000000000000 ) ) ;
#96090 = ORIENTED_EDGE ( 'NONE', *, *, #11488, .T. ) ;
#96091 = ORIENTED_EDGE ( 'NONE', *, *, #103887, .F. ) ;
#96092 = CARTESIAN_POINT ( 'NONE',  ( -4.799999999999999822, -3.000000000000000000, -8.000000000000000000 ) ) ;
#96093 = CARTESIAN_POINT ( 'NONE',  ( -21.50000000000001776, -68.50000000000000000, 3.500000000000000000 ) ) ;
#96094 = VERTEX_POINT ( 'NONE', #106300 ) ;
#96095 = ORIENTED_EDGE ( 'NONE', *, *, #70263, .T. ) ;
#96096 = DIRECTION ( 'NONE',  ( 0.000000000000000000, 1.000000000000000000, 0.000000000000000000 ) ) ;
#96097 = DIRECTION ( 'NONE',  ( -0.7071067811865491270, 0.000000000000000000, -0.7071067811865459074 ) ) ;
#96098 = VECTOR ( 'NONE', #88174, 1000.000000000000000 ) ;
#96099 = ORIENTED_EDGE ( 'NONE', *, *, #72291, .F. ) ;
#96100 = VERTEX_POINT ( 'NONE', #43333 ) ;
#96101 = DIRECTION ( 'NONE',  ( 0.000000000000000000, -1.000000000000000000, 0.000000000000000000 ) ) ;
#96103 = ORIENTED_EDGE ( 'NONE', *, *, #20488, .T. ) ;
#96102 = ADVANCED_FACE ( 'NONE', ( #15464 ), #55923, .F. ) ;
#96104 = VERTEX_POINT ( 'NONE', #24744 ) ;
#96105 = ORIENTED_EDGE ( 'NONE', *, *, #36494, .F. ) ;
#96106 = CARTESIAN_POINT ( 'NONE',  ( 10.00000000000000000, 9.999999999999998224, 0.000000000000000000 ) ) ;
#96107 = VERTEX_POINT ( 'NONE', #96350 ) ;
#96108 = EDGE_CURVE ( 'NONE', #33415, #108076, #66522, .T. ) ;
#96109 = DIRECTION ( 'NONE',  ( -0.000000000000000000, 1.000000000000000000, -0.000000000000000000 ) ) ;
#96110 = VERTEX_POINT ( 'NONE', #87073 ) ;
#96111 = FACE_OUTER_BOUND ( 'NONE', #40509, .T. ) ;
#96112 = CC_DESIGN_APPROVAL ( #16028, ( #119395 ) ) ;
#96114 = ORIENTED_EDGE ( 'NONE', *, *, #26800, .F. ) ;
#96113 = CARTESIAN_POINT ( 'NONE',  ( 23.15000000000000213, -1.500000000000000000, 3.367778697655220026E-16 ) ) ;
#96115 = EDGE_CURVE ( 'NONE', #110984, #68284, #128178, .T. ) ;
#96116 = DIRECTION ( 'NONE',  ( 1.000000000000000000, 0.000000000000000000, 0.000000000000000000 ) ) ;
#96117 = DIRECTION ( 'NONE',  ( 1.000000000000000000, -0.000000000000000000, -0.000000000000000000 ) ) ;
#96118 = AXIS2_PLACEMENT_3D ( 'NONE', #6516, #116590, #107304 ) ;
#96119 = CARTESIAN_POINT ( 'NONE',  ( -61.50000000000002842, -59.50000000000001421, 1.500000000000000000 ) ) ;
#96120 = EDGE_CURVE ( 'NONE', #40301, #96501, #16291, .T. ) ;
#96121 = ORIENTED_EDGE ( 'NONE', *, *, #104220, .T. ) ;
#96122 = DIRECTION ( 'NONE',  ( 0.000000000000000000, 1.000000000000000000, 0.000000000000000000 ) ) ;
#96123 = MANIFOLD_SOLID_BREP ( 'Aufsatz-Linear austragen1', #77401 ) ;
#96124 = LOCAL_TIME ( 10, 2, 9.000000000000000000, #20913 ) ;
#96125 = ADVANCED_FACE ( 'NONE', ( #77767 ), #128826, .T. ) ;
#96126 = ORIENTED_EDGE ( 'NONE', *, *, #9990, .F. ) ;
#96127 = CARTESIAN_POINT ( 'NONE',  ( 204.9999999999999716, 103.0000000000000000, 0.000000000000000000 ) ) ;
#96128 = CARTESIAN_POINT ( 'NONE',  ( -3.299999999999999822, 408.0000000000000568, -9.999999999950000884 ) ) ;
#96129 = VERTEX_POINT ( 'NONE', #36667 ) ;
#96130 = COORDINATED_UNIVERSAL_TIME_OFFSET ( 1, 0, .AHEAD. ) ;
#96131 = VERTEX_POINT ( 'NONE', #98311 ) ;
#96132 = VERTEX_POINT ( 'NONE', #39271 ) ;
#96133 = DIRECTION ( 'NONE',  ( -0.000000000000000000, -0.000000000000000000, -1.000000000000000000 ) ) ;
#96134 = DIRECTION ( 'NONE',  ( 0.000000000000000000, 1.000000000000000000, 0.000000000000000000 ) ) ;
#96135 = SECURITY_CLASSIFICATION_LEVEL ( 'unclassified' ) ;
#96136 = CARTESIAN_POINT ( 'NONE',  ( 10.20000000000000107, -6.000000000000000000, -10.00000000000000000 ) ) ;
#96137 = ORIENTED_EDGE ( 'NONE', *, *, #76091, .T. ) ;
#96138 = VECTOR ( 'NONE', #129188, 1000.000000000000000 ) ;
#96139 = PLANE ( 'NONE',  #77743 ) ;
#96140 = CARTESIAN_POINT ( 'NONE',  ( -8.199999999999999289, 158.0000000000000000, 4.917588399999999638 ) ) ;
#96141 = DIRECTION ( 'NONE',  ( 0.000000000000000000, -1.000000000000000000, 0.000000000000000000 ) ) ;
#96142 = CIRCLE ( 'NONE', #85547, 3.000000000000000000 ) ;
#96143 = CARTESIAN_POINT ( 'NONE',  ( 25.49110584337758212, -3.956823270325295905, -0.8305614487681196589 ) ) ;
#96144 = CARTESIAN_POINT ( 'NONE',  ( 3.978746919022202011, 10.00000000000000000, 2.500000000099921404 ) ) ;
#96145 = ORIENTED_EDGE ( 'NONE', *, *, #4935, .F. ) ;
#96146 = CARTESIAN_POINT ( 'NONE',  ( 3.299999999999999822, -10.00000000000000000, 10.00000000000000000 ) ) ;
#96147 = CARTESIAN_POINT ( 'NONE',  ( 3.650000000000001688, 158.0000000000000000, 1.134567109999999435 ) ) ;
#96148 = DIRECTION ( 'NONE',  ( -0.000000000000000000, -0.000000000000000000, 1.000000000000000000 ) ) ;
#96149 = LINE ( 'NONE', #116015, #92952 ) ;
#96150 = FACE_OUTER_BOUND ( 'NONE', #67743, .T. ) ;
#96151 = CARTESIAN_POINT ( 'NONE',  ( -2.800000000099999831, 190.0000000000000000, -8.500000000100000008 ) ) ;
#96152 = DIRECTION ( 'NONE',  ( 0.000000000000000000, 1.000000000000000000, 0.000000000000000000 ) ) ;
#96153 = EDGE_CURVE ( 'NONE', #36898, #107829, #98922, .T. ) ;
#96154 = DIRECTION ( 'NONE',  ( 0.000000000000000000, -1.000000000000000000, 0.000000000000000000 ) ) ;
#96155 = AXIS2_PLACEMENT_3D ( 'NONE', #51538, #91973, #32922 ) ;
#96156 = DIRECTION ( 'NONE',  ( -1.000000000000000000, 0.000000000000000000, 0.000000000000000000 ) ) ;
#96157 = EDGE_LOOP ( 'NONE', ( #50605, #125711, #23715, #79631 ) ) ;
#96158 = ORIENTED_EDGE ( 'NONE', *, *, #52306, .F. ) ;
#96159 = DIRECTION ( 'NONE',  ( 0.000000000000000000, -1.000000000000000000, 0.000000000000000000 ) ) ;
#96160 = APPROVAL_STATUS ( 'not_yet_approved' ) ;
#96161 = DIRECTION ( 'NONE',  ( 0.000000000000000000, 0.000000000000000000, -1.000000000000000000 ) ) ;
#96162 = AXIS2_PLACEMENT_3D ( 'NONE', #29767, #121907, #59626 ) ;
#96163 = DIRECTION ( 'NONE',  ( -0.000000000000000000, -0.000000000000000000, 1.000000000000000000 ) ) ;
#96166 = ORIENTED_EDGE ( 'NONE', *, *, #41556, .F. ) ;
#96165 = ORIENTED_EDGE ( 'NONE', *, *, #44415, .T. ) ;
#96164 = CARTESIAN_POINT ( 'NONE',  ( -98.50000000000001421, -59.50000000000001421, 1.500000000000000000 ) ) ;
#96167 = VERTEX_POINT ( 'NONE', #78427 ) ;
#96168 = CONICAL_SURFACE ( 'NONE', #22035, 1.249999999999987121, 1.029744258676654312 ) ;
#96170 = ADVANCED_FACE ( 'NONE', ( #59182 ), #97005, .F. ) ;
#96169 = CARTESIAN_POINT ( 'NONE',  ( -8.200000000000001066, 10.00000000000000000, 3.858794200000000174 ) ) ;
#96171 = VERTEX_POINT ( 'NONE', #71568 ) ;
#96172 = DIRECTION ( 'NONE',  ( 0.000000000000000000, 1.000000000000000000, 0.000000000000000000 ) ) ;
#96173 = DIRECTION ( 'NONE',  ( 1.000000000000000000, 0.000000000000000000, -2.602085218302027899E-15 ) ) ;
#96174 = LINE ( 'NONE', #45130, #75406 ) ;
#96175 = EDGE_CURVE ( 'NONE', #1028, #70238, #65038, .T. ) ;
#96176 = ORIENTED_EDGE ( 'NONE', *, *, #3461, .F. ) ;
#96177 = DIRECTION ( 'NONE',  ( 0.000000000000000000, -0.000000000000000000, -1.000000000000000000 ) ) ;
#96178 = EDGE_CURVE ( 'NONE', #64613, #90721, #130131, .T. ) ;
#96179 = DIRECTION ( 'NONE',  ( 0.000000000000000000, 0.000000000000000000, -1.000000000000000000 ) ) ;
#96180 = ADVANCED_FACE ( 'NONE', ( #6154 ), #87720, .F. ) ;
#96181 = FACE_OUTER_BOUND ( 'NONE', #26446, .T. ) ;
#96182 = DIRECTION ( 'NONE',  ( 0.000000000000000000, 0.000000000000000000, 1.000000000000000000 ) ) ;
#96184 = ORIENTED_EDGE ( 'NONE', *, *, #81486, .F. ) ;
#96183 = DIRECTION ( 'NONE',  ( 0.000000000000000000, 0.000000000000000000, 1.000000000000000000 ) ) ;
#96185 = FACE_OUTER_BOUND ( 'NONE', #104601, .T. ) ;
#96186 = VERTEX_POINT ( 'NONE', #18064 ) ;
#96187 = EDGE_CURVE ( 'NONE', #56091, #33272, #127533, .T. ) ;
#96188 = CARTESIAN_POINT ( 'NONE',  ( 158.4999999999998579, 60.50000000000000000, 1.500000000000000000 ) ) ;
#96189 = VECTOR ( 'NONE', #97960, 1000.000000000000000 ) ;
#96190 = EDGE_LOOP ( 'NONE', ( #34416, #4992 ) ) ;
#96191 = CARTESIAN_POINT ( 'NONE',  ( 10.00000000000000000, 125.0000000000000000, 0.000000000000000000 ) ) ;
#96192 = VERTEX_POINT ( 'NONE', #111997 ) ;
#96193 = CARTESIAN_POINT ( 'NONE',  ( -2.300000000000013589, 1220.000000000000000, 3.885625535694156696 ) ) ;
#96194 = DIRECTION ( 'NONE',  ( -0.000000000000000000, -1.000000000000000000, -0.000000000000000000 ) ) ;
#96196 = ORIENTED_EDGE ( 'NONE', *, *, #123424, .T. ) ;
#96195 = LINE ( 'NONE', #23277, #95409 ) ;
#96197 = DIRECTION ( 'NONE',  ( -1.000000000000000000, 0.000000000000000000, 1.672022627447524747E-16 ) ) ;
#96198 = CARTESIAN_POINT ( 'NONE',  ( 13.59566700006154960, 1.492527749966287010, -5.803362953908861144 ) ) ;
#96199 = EDGE_LOOP ( 'NONE', ( #86462, #89048, #91644 ) ) ;
#96200 = LINE ( 'NONE', #37162, #84576 ) ;
#96201 = DIRECTION ( 'NONE',  ( -0.000000000000000000, -0.000000000000000000, -1.000000000000000000 ) ) ;
#96202 = FACE_OUTER_BOUND ( 'NONE', #56386, .T. ) ;
#96203 = DIRECTION ( 'NONE',  ( 0.000000000000000000, 0.000000000000000000, 1.000000000000000000 ) ) ;
#96204 = CARTESIAN_POINT ( 'NONE',  ( -8.500000000100000008, 158.0000000000000000, -2.800000000099999831 ) ) ;
#96205 = ORIENTED_EDGE ( 'NONE', *, *, #112788, .T. ) ;
#96206 = CYLINDRICAL_SURFACE ( 'NONE', #90797, 0.2999999999999999334 ) ;
#96207 = ORIENTED_EDGE ( 'NONE', *, *, #53654, .T. ) ;
#96208 = EDGE_CURVE ( 'NONE', #8401, #116857, #57877, .T. ) ;
#96209 =( BOUNDED_CURVE ( )  B_SPLINE_CURVE ( 3, ( #35766, #45087, #16531, #25834 ),
 .UNSPECIFIED., .F., .F. ) 
 B_SPLINE_CURVE_WITH_KNOTS ( ( 4, 4 ),
 ( 0.1806535079853077153, 0.1867099996090870462 ),
 .UNSPECIFIED. ) 
 CURVE ( )  GEOMETRIC_REPRESENTATION_ITEM ( )  RATIONAL_B_SPLINE_CURVE ( ( 1.000000000000000000, 0.9999969432447701756, 0.9999969432447701756, 1.000000000000000000 ) ) 
 REPRESENTATION_ITEM ( '' )  );
#96211 = CARTESIAN_POINT ( 'NONE',  ( -41.50000000000004974, 27.49999999999999645, 3.500000000000000000 ) ) ;
#96210 = CC_DESIGN_SECURITY_CLASSIFICATION ( #115212, ( #131252 ) ) ;
#96212 = FACE_OUTER_BOUND ( 'NONE', #63714, .T. ) ;
#96213 = ORIENTED_EDGE ( 'NONE', *, *, #105091, .T. ) ;
#96214 = EDGE_CURVE ( 'NONE', #9404, #54348, #99622, .T. ) ;
#96215 = AXIS2_PLACEMENT_3D ( 'NONE', #121654, #92466, #30818 ) ;
#96216 = ORIENTED_EDGE ( 'NONE', *, *, #127200, .T. ) ;
#96217 = LINE ( 'NONE', #5360, #113420 ) ;
#96218 = ORIENTED_EDGE ( 'NONE', *, *, #119778, .F. ) ;
#96219 = ADVANCED_FACE ( 'NONE', ( #16755 ), #129488, .T. ) ;
#96220 = CARTESIAN_POINT ( 'NONE',  ( 138.4999999999999147, -8.500000000000007105, 3.500000000000000000 ) ) ;
#96221 = LINE ( 'NONE', #43213, #133 ) ;
#96222 = CARTESIAN_POINT ( 'NONE',  ( -3.903155987025946683, 195.0976382097819055, 2.342710766937178057 ) ) ;
#96223 = CC_DESIGN_APPROVAL ( #126388, ( #15751 ) ) ;
#96224 = PLANE ( 'NONE',  #51257 ) ;
#96225 = CARTESIAN_POINT ( 'NONE',  ( 3.978746919022207340, 10.00000000000000000, 2.500000000099931619 ) ) ;
#96226 = CARTESIAN_POINT ( 'NONE',  ( -3.650000005000009651, 21.70741250812632472, 1.134567109999999435 ) ) ;
#96227 = AXIS2_PLACEMENT_3D ( 'NONE', #120738, #49790, #49147 ) ;
#96228 = DIRECTION ( 'NONE',  ( 0.000000000000000000, 0.000000000000000000, 1.000000000000000000 ) ) ;
#96229 = AXIS2_PLACEMENT_3D ( 'NONE', #30948, #81364, #123111 ) ;
#96230 = EDGE_LOOP ( 'NONE', ( #91684, #76164 ) ) ;
#96231 = EDGE_LOOP ( 'NONE', ( #32173, #33277, #96715, #103269 ) ) ;
#96232 = LINE ( 'NONE', #5375, #13211 ) ;
#96233 = EDGE_CURVE ( 'NONE', #106448, #40165, #56570, .T. ) ;
#96234 = VERTEX_POINT ( 'NONE', #49223 ) ;
#96235 = DIRECTION ( 'NONE',  ( 1.000000000000000000, 0.000000000000000000, -0.000000000000000000 ) ) ;
#96236 = ORIENTED_EDGE ( 'NONE', *, *, #101735, .T. ) ;
#96237 = CIRCLE ( 'NONE', #24292, 0.2999999999999999334 ) ;
#96238 = CARTESIAN_POINT ( 'NONE',  ( 4.917588399999999638, 10.00000000000000000, 8.200000000000001066 ) ) ;
#96239 = CARTESIAN_POINT ( 'NONE',  ( 3.978746919022207340, 350.0000000000000568, 2.500000000099997788 ) ) ;
#96240 = ORIENTED_EDGE ( 'NONE', *, *, #26082, .F. ) ;
#96241 = CARTESIAN_POINT ( 'NONE',  ( 5.653832079999999927, 10.00000000000000000, 4.381039869999999503 ) ) ;
#96242 = ORIENTED_EDGE ( 'NONE', *, *, #115687, .F. ) ;
#96243 = EDGE_LOOP ( 'NONE', ( #109732, #46888, #34904, #126859 ) ) ;
#96244 = CARTESIAN_POINT ( 'NONE',  ( 5.653832079999999927, 10.00000000000000000, 4.381039869999999503 ) ) ;
#96245 = VECTOR ( 'NONE', #102938, 1000.000000000000000 ) ;
#96247 = ORIENTED_EDGE ( 'NONE', *, *, #32526, .F. ) ;
#96246 = CIRCLE ( 'NONE', #68716, 0.8324116040999999244 ) ;
#96248 = VECTOR ( 'NONE', #76005, 1000.000000000000000 ) ;
#96249 = ORIENTED_EDGE ( 'NONE', *, *, #22510, .T. ) ;
#96250 = CARTESIAN_POINT ( 'NONE',  ( 78.49999999999992895, 0.5000000000000004441, 3.500000000000000000 ) ) ;
#96251 = ORIENTED_EDGE ( 'NONE', *, *, #89846, .F. ) ;
#96252 = EDGE_LOOP ( 'NONE', ( #106256, #2917, #17493, #107140 ) ) ;
#96253 = CARTESIAN_POINT ( 'NONE',  ( 203.5000000000000000, 8.326672684688674053E-14, 15.00000000000000178 ) ) ;
#96255 = CARTESIAN_POINT ( 'NONE',  ( -138.5000000000000000, -68.50000000000000000, 3.500000000000000000 ) ) ;
#96254 =( NAMED_UNIT ( * ) PLANE_ANGLE_UNIT ( ) SI_UNIT ( $, .RADIAN. ) );
#96256 = VERTEX_POINT ( 'NONE', #98961 ) ;
#96257 = DIRECTION ( 'NONE',  ( -1.000000000000000000, -0.000000000000000000, -0.000000000000000000 ) ) ;
#96258 = VERTEX_POINT ( 'NONE', #8113 ) ;
#96259 = EDGE_CURVE ( 'NONE', #32322, #40182, #108254, .T. ) ;
#96260 = DIRECTION ( 'NONE',  ( -1.000000000000000000, 0.000000000000000000, -1.063828398895308660E-11 ) ) ;
#96262 = CALENDAR_DATE ( 2023, 4, 9 ) ;
#96261 = CC_DESIGN_PERSON_AND_ORGANIZATION_ASSIGNMENT ( #26872, #75956, ( #83898 ) ) ;
#96263 = ORIENTED_EDGE ( 'NONE', *, *, #117464, .F. ) ;
#96264 = PERSON ( 'NAUO-PER3', 'UNSPECIFIED', 'UNSPECIFIED', ('UNSPECIFIED'), ('UNSPECIFIED'), ('UNSPECIFIED') ) ;
#96265 = CARTESIAN_POINT ( 'NONE',  ( 3.650000005000009651, 193.8782054327203355, -1.342561190911875535 ) ) ;
#96267 = ORIENTED_EDGE ( 'NONE', *, *, #16983, .T. ) ;
#96266 = DIRECTION ( 'NONE',  ( 0.000000000000000000, 0.000000000000000000, 1.000000000000000000 ) ) ;
#96268 = EDGE_CURVE ( 'NONE', #78357, #39174, #28672, .T. ) ;
#96269 = LINE ( 'NONE', #125471, #89888 ) ;
#96270 = LINE ( 'NONE', #129408, #48526 ) ;
#96271 = CC_DESIGN_PERSON_AND_ORGANIZATION_ASSIGNMENT ( #25842, #106726, ( #114072 ) ) ;
#96272 = CARTESIAN_POINT ( 'NONE',  ( -3.299999999999999822, 408.0000000000000568, -9.999999999950000884 ) ) ;
#96273 = EDGE_CURVE ( 'NONE', #63129, #26348, #122605, .T. ) ;
#96274 = EDGE_LOOP ( 'NONE', ( #123896, #12084, #11876, #59086 ) ) ;
#96275 = CARTESIAN_POINT ( 'NONE',  ( -100.2500000000000284, 103.0000000000000000, 3.000000000000000000 ) ) ;
#96276 = CIRCLE ( 'NONE', #73007, 0.8324116040999999244 ) ;
#96278 = ORIENTED_EDGE ( 'NONE', *, *, #17309, .F. ) ;
#96277 = EDGE_CURVE ( 'NONE', #95346, #34507, #23111, .T. ) ;
#96279 = EDGE_CURVE ( 'NONE', #16031, #72734, #111598, .T. ) ;
#96280 = ORIENTED_EDGE ( 'NONE', *, *, #10054, .F. ) ;
#96281 = CARTESIAN_POINT ( 'NONE',  ( 8.850000000000260769, 10.00000000000000000, 2.500000000000000000 ) ) ;
#96282 = DIRECTION ( 'NONE',  ( 1.000000000000000000, 0.000000000000000000, 1.063828398895308660E-11 ) ) ;
#96283 = PERSON_AND_ORGANIZATION ( #12420, #27707 ) ;
#96284 = ORIENTED_EDGE ( 'NONE', *, *, #112100, .F. ) ;
#96285 = CARTESIAN_POINT ( 'NONE',  ( 4.917588399999999638, -10.00000000000000000, 7.367588389999999876 ) ) ;
#96286 = DATE_AND_TIME ( #124834, #2875 ) ;
#96287 = PLANE ( 'NONE',  #15562 ) ;
#96288 = EDGE_LOOP ( 'NONE', ( #78926, #116648, #77657, #109413 ) ) ;
#96289 = ADVANCED_FACE ( 'NONE', ( #34368 ), #123912, .F. ) ;
#96290 = ORIENTED_EDGE ( 'NONE', *, *, #809, .F. ) ;
#96291 = FACE_OUTER_BOUND ( 'NONE', #20249, .T. ) ;
#96292 = LINE ( 'NONE', #56511, #28739 ) ;
#96293 = DIRECTION ( 'NONE',  ( 0.000000000000000000, -0.000000000000000000, 1.000000000000000000 ) ) ;
#96294 = CARTESIAN_POINT ( 'NONE',  ( 4.381039869999999503, 10.00000000000000000, 5.653832079999999927 ) ) ;
#96295 = DIRECTION ( 'NONE',  ( 0.000000000000000000, -1.000000000000000000, 0.000000000000000000 ) ) ;
#96296 = AXIS2_PLACEMENT_3D ( 'NONE', #106535, #26302, #5079 ) ;
#96297 = LINE ( 'NONE', #54556, #45967 ) ;
#96298 = LINE ( 'NONE', #25359, #67413 ) ;
#96299 = CARTESIAN_POINT ( 'NONE',  ( -5.363878188576772565, 475.0000000000000568, 2.500000000099998676 ) ) ;
#96300 = DIRECTION ( 'NONE',  ( 0.000000000000000000, 0.000000000000000000, -1.000000000000000000 ) ) ;
#96301 = CARTESIAN_POINT ( 'NONE',  ( 118.4999999999999432, -32.50000000000000000, 1.500000000000000000 ) ) ;
#96302 = ADVANCED_FACE ( 'NONE', ( #21819 ), #13811, .F. ) ;
#96303 = FACE_OUTER_BOUND ( 'NONE', #62533, .T. ) ;
#96304 = VECTOR ( 'NONE', #72588, 1000.000000000000000 ) ;
#96305 = LINE ( 'NONE', #43944, #96687 ) ;
#96306 = VERTEX_POINT ( 'NONE', #103355 ) ;
#96307 = ORIENTED_EDGE ( 'NONE', *, *, #71783, .F. ) ;
#96308 = CARTESIAN_POINT ( 'NONE',  ( 10.00000000000000000, 465.0000000000000000, 8.000000000000000000 ) ) ;
#96309 = CARTESIAN_POINT ( 'NONE',  ( -2.799999999999999822, 10.00000000000000000, 8.200000000000001066 ) ) ;
#96310 = ORIENTED_EDGE ( 'NONE', *, *, #125325, .T. ) ;
#96311 = DIRECTION ( 'NONE',  ( -0.000000000000000000, -0.000000000000000000, 1.000000000000000000 ) ) ;
#96313 = ORIENTED_EDGE ( 'NONE', *, *, #44094, .T. ) ;
#96312 = CARTESIAN_POINT ( 'NONE',  ( 1.959434878635765131E-15, 0.000000000000000000, 16.00000000000000000 ) ) ;
#96314 = DIRECTION ( 'NONE',  ( 0.000000000000000000, 0.000000000000000000, 1.000000000000000000 ) ) ;
#96315 = VECTOR ( 'NONE', #27395, 999.9999999999998863 ) ;
#96316 = DIRECTION ( 'NONE',  ( -0.000000000000000000, -0.000000000000000000, 1.000000000000000000 ) ) ;
#96318 = EDGE_CURVE ( 'NONE', #95346, #49060, #74831, .T. ) ;
#96317 = DIRECTION ( 'NONE',  ( 0.000000000000000000, 0.000000000000000000, 1.000000000000000000 ) ) ;
#96319 = AXIS2_PLACEMENT_3D ( 'NONE', #100038, #60899, #9189 ) ;
#96320 = ORIENTED_EDGE ( 'NONE', *, *, #49918, .T. ) ;
#96321 = VECTOR ( 'NONE', #67175, 1000.000000000000000 ) ;
#96322 = CARTESIAN_POINT ( 'NONE',  ( 93.00000000000001421, -335.0000000000000000, 3.000000000000000000 ) ) ;
#96323 = ADVANCED_FACE ( 'NONE', ( #94060 ), #62273, .F. ) ;
#96324 = LINE ( 'NONE', #24718, #18871 ) ;
#96325 = DIRECTION ( 'NONE',  ( 0.000000000000000000, -1.000000000000000000, 0.000000000000000000 ) ) ;
#96326 = DIRECTION ( 'NONE',  ( 1.000000000000000000, 0.000000000000000000, 0.000000000000000000 ) ) ;
#96328 = VERTEX_POINT ( 'NONE', #61619 ) ;
#96327 = DIRECTION ( 'NONE',  ( 1.000000000000000000, 0.000000000000000000, 0.000000000000000000 ) ) ;
#96329 = LINE ( 'NONE', #73813, #23029 ) ;
#96330 = EDGE_CURVE ( 'NONE', #45102, #85038, #114605, .T. ) ;
#96331 = CARTESIAN_POINT ( 'NONE',  ( 4.917588399999999638, 145.0000000000000000, 7.367588389999999876 ) ) ;
#96332 = EDGE_CURVE ( 'NONE', #126335, #67977, #54284, .T. ) ;
#96333 = VECTOR ( 'NONE', #125918, 1000.000000000000000 ) ;
#96334 = CARTESIAN_POINT ( 'NONE',  ( 210.1499999999999204, 195.9999999999999716, 3.000000000000001332 ) ) ;
#96336 = EDGE_LOOP ( 'NONE', ( #23959, #50066, #6544, #30356 ) ) ;
#96335 = CARTESIAN_POINT ( 'NONE',  ( 186.8991393809706381, 16.99999999999983658, 4.999999999999999112 ) ) ;
#96337 = DIRECTION ( 'NONE',  ( -1.000000000000000000, -0.000000000000000000, -0.000000000000000000 ) ) ;
#96338 = AXIS2_PLACEMENT_3D ( 'NONE', #61039, #122030, #108813 ) ;
#96339 = FACE_OUTER_BOUND ( 'NONE', #61482, .T. ) ;
#96340 = ORIENTED_EDGE ( 'NONE', *, *, #1405, .T. ) ;
#96341 = EDGE_CURVE ( 'NONE', #58353, #96100, #1509, .T. ) ;
#96342 = MANIFOLD_SOLID_BREP ( 'Schnitt-Linear austragen3', #75303 ) ;
#96343 = LINE ( 'NONE', #24737, #3534 ) ;
#96345 = VERTEX_POINT ( 'NONE', #41712 ) ;
#96344 = VECTOR ( 'NONE', #19979, 1000.000000000000000 ) ;
#96346 = ORIENTED_EDGE ( 'NONE', *, *, #111869, .T. ) ;
#96347 = DIRECTION ( 'NONE',  ( 0.000000000000000000, -1.000000000000000000, 0.000000000000000000 ) ) ;
#96348 = FACE_OUTER_BOUND ( 'NONE', #116622, .T. ) ;
#96349 = EDGE_LOOP ( 'NONE', ( #54018, #63950, #7634, #114955 ) ) ;
#96350 = CARTESIAN_POINT ( 'NONE',  ( -201.9999999999999432, 103.0000000000000000, 3.000000000000001332 ) ) ;
#96351 = VERTEX_POINT ( 'NONE', #44321 ) ;
#96352 = CARTESIAN_POINT ( 'NONE',  ( -194.0000000000000284, 0.000000000000000000, 3.000000000000000000 ) ) ;
#96354 = ORIENTED_EDGE ( 'NONE', *, *, #67295, .F. ) ;
#96353 = DIRECTION ( 'NONE',  ( 0.000000000000000000, -0.000000000000000000, 1.000000000000000000 ) ) ;
#96355 = VECTOR ( 'NONE', #112817, 1000.000000000000000 ) ;
#96356 = CARTESIAN_POINT ( 'NONE',  ( -41.50000000000006395, 75.50000000000000000, 3.500000000000000000 ) ) ;
#96357 = DIRECTION ( 'NONE',  ( 1.000000000000000000, 0.000000000000000000, 0.000000000000000000 ) ) ;
#96358 = DIRECTION ( 'NONE',  ( 1.000000000000000000, -0.000000000000000000, -0.000000000000000000 ) ) ;
#96359 = CARTESIAN_POINT ( 'NONE',  ( 158.4999999999999147, 3.500000000000003109, 3.500000000000000000 ) ) ;
#96360 = EDGE_CURVE ( 'NONE', #47114, #101918, #92105, .T. ) ;
#96361 = PLANE ( 'NONE',  #96049 ) ;
#96362 = EDGE_CURVE ( 'NONE', #82988, #37737, #1921, .T. ) ;
#96363 = VERTEX_POINT ( 'NONE', #72880 ) ;
#96364 = CARTESIAN_POINT ( 'NONE',  ( -41.50000000000004974, 39.49999999999999289, 3.500000000000000000 ) ) ;
#96365 = ORIENTED_EDGE ( 'NONE', *, *, #42888, .F. ) ;
#96366 = EDGE_CURVE ( 'NONE', #6602, #87820, #60783, .T. ) ;
#96367 = DIRECTION ( 'NONE',  ( 0.000000000000000000, -1.000000000000000000, 0.000000000000000000 ) ) ;
#96368 = DIRECTION ( 'NONE',  ( 0.000000000000000000, -1.000000000000000000, 0.000000000000000000 ) ) ;
#96369 = CIRCLE ( 'NONE', #32842, 2.500000000000001776 ) ;
#96370 = DIRECTION ( 'NONE',  ( 5.286776307738840622E-16, -1.000000000000000000, 0.000000000000000000 ) ) ;
#96371 = EDGE_CURVE ( 'NONE', #9450, #67572, #113291, .T. ) ;
#96372 = EDGE_CURVE ( 'NONE', #14618, #55271, #47500, .T. ) ;
#96373 = DIRECTION ( 'NONE',  ( 0.000000000000000000, -1.000000000000000000, 0.000000000000000000 ) ) ;
#96374 = DIRECTION ( 'NONE',  ( -0.000000000000000000, -0.000000000000000000, 1.000000000000000000 ) ) ;
#96375 = ORIENTED_EDGE ( 'NONE', *, *, #56672, .T. ) ;
#96376 = DIRECTION ( 'NONE',  ( -0.000000000000000000, 0.000000000000000000, 1.000000000000000000 ) ) ;
#96377 = CARTESIAN_POINT ( 'NONE',  ( -21.50000000000004619, -20.50000000000000355, 3.500000000000000000 ) ) ;
#96378 = CARTESIAN_POINT ( 'NONE',  ( -103.0000000000000000, -102.9999999999999432, 6.500000000000005329 ) ) ;
#96379 = EDGE_LOOP ( 'NONE', ( #83980, #66043, #118523, #122157 ) ) ;
#96380 = TOROIDAL_SURFACE ( 'NONE', #90053, 12.50000000000000000, 5.000000000000000888 ) ;
#96381 = VERTEX_POINT ( 'NONE', #14469 ) ;
#96382 = CARTESIAN_POINT ( 'NONE',  ( 2.100000000000051159, 670.0000000000006821, 0.4609772228730540933 ) ) ;
#96383 = EDGE_LOOP ( 'NONE', ( #95848, #33963, #5527, #128540 ) ) ;
#96384 = CARTESIAN_POINT ( 'NONE',  ( 0.6480740698423727020, -1.996393916734983765E-12, -2.050000000000044675 ) ) ;
#96385 = EDGE_LOOP ( 'NONE', ( #40039, #63324, #38847, #3760 ) ) ;
#96386 = CARTESIAN_POINT ( 'NONE',  ( -3.744412923771809787, 20.82142246370644045, 1.885648509855921473 ) ) ;
#96387 = ADVANCED_FACE ( 'NONE', ( #35669 ), #127208, .F. ) ;
#96388 = VERTEX_POINT ( 'NONE', #17098 ) ;
#96389 = DIRECTION ( 'NONE',  ( 1.000000000000000000, 0.000000000000000000, -0.000000000000000000 ) ) ;
#96391 = VECTOR ( 'NONE', #6110, 1000.000000000000000 ) ;
#96390 = SECURITY_CLASSIFICATION ( '', '', #96815 ) ;
#96392 = ORIENTED_EDGE ( 'NONE', *, *, #21276, .T. ) ;
#96393 = AXIS2_PLACEMENT_3D ( 'NONE', #58903, #79457, #78817 ) ;
#96394 = AXIS2_PLACEMENT_3D ( 'NONE', #119025, #28200, #72565 ) ;
#96396 = CYLINDRICAL_SURFACE ( 'NONE', #69627, 0.2999999999999999334 ) ;
#96395 = CARTESIAN_POINT ( 'NONE',  ( 93.00000000000001421, -335.0000000000000000, 3.000000000000000000 ) ) ;
#96397 = CYLINDRICAL_SURFACE ( 'NONE', #76413, 0.2999999999999999334 ) ;
#96398 = ORIENTED_EDGE ( 'NONE', *, *, #47150, .F. ) ;
#96400 = CARTESIAN_POINT ( 'NONE',  ( -8.500000000100000008, -10.00000000000000000, -2.800000000099999831 ) ) ;
#96399 = DIRECTION ( 'NONE',  ( 8.673617379884035472E-16, 0.000000000000000000, 1.000000000000000000 ) ) ;
#96401 = CARTESIAN_POINT ( 'NONE',  ( -1.134567110000009871, -10.00000000000000000, -6.649999999999999467 ) ) ;
#96402 = ORIENTED_EDGE ( 'NONE', *, *, #29933, .T. ) ;
#96403 = AXIS2_PLACEMENT_3D ( 'NONE', #115048, #66645, #66002 ) ;
#96404 = LINE ( 'NONE', #16818, #23131 ) ;
#96405 = VECTOR ( 'NONE', #48295, 1000.000000000000000 ) ;
#96406 = ORIENTED_EDGE ( 'NONE', *, *, #52306, .T. ) ;
#96407 = LINE ( 'NONE', #15527, #80027 ) ;
#96408 = DIRECTION ( 'NONE',  ( -0.000000000000000000, -0.000000000000000000, -1.000000000000000000 ) ) ;
#96409 = EDGE_CURVE ( 'NONE', #6728, #55647, #66195, .T. ) ;
#96410 = AXIS2_PLACEMENT_3D ( 'NONE', #55527, #34941, #75405 ) ;
#96411 = ORIENTED_EDGE ( 'NONE', *, *, #125876, .F. ) ;
#96412 = VECTOR ( 'NONE', #87011, 1000.000000000000000 ) ;
#96413 = VECTOR ( 'NONE', #17501, 1000.000000000000000 ) ;
#96414 = ORIENTED_EDGE ( 'NONE', *, *, #45978, .F. ) ;
#96415 = CARTESIAN_POINT ( 'NONE',  ( 8.500000000000000000, 325.0000000000000000, 2.500000000099998676 ) ) ;
#96417 = CARTESIAN_POINT ( 'NONE',  ( 0.5908295180798618373, 1218.998977580854216, 2.072029084099889840 ) ) ;
#96416 =( NAMED_UNIT ( * ) SI_UNIT ( $, .STERADIAN. ) SOLID_ANGLE_UNIT ( ) );
#96418 = VERTEX_POINT ( 'NONE', #57553 ) ;
#96420 = DIRECTION ( 'NONE',  ( 0.000000000000000000, -0.000000000000000000, -1.000000000000000000 ) ) ;
#96419 = DIRECTION ( 'NONE',  ( -0.000000000000000000, 0.000000000000000000, -1.000000000000000000 ) ) ;
#96421 = VERTEX_POINT ( 'NONE', #128507 ) ;
#96422 = EDGE_CURVE ( 'NONE', #97010, #94597, #50174, .T. ) ;
#96423 = DIRECTION ( 'NONE',  ( 1.000000000000000000, 0.000000000000000000, -0.000000000000000000 ) ) ;
#96424 = CARTESIAN_POINT ( 'NONE',  ( -5.363878188576772565, 485.0000000000000000, 10.00000000000000000 ) ) ;
#96425 = COORDINATED_UNIVERSAL_TIME_OFFSET ( 1, 0, .AHEAD. ) ;
#96426 = ORIENTED_EDGE ( 'NONE', *, *, #1690, .F. ) ;
#96427 = ORIENTED_EDGE ( 'NONE', *, *, #13965, .T. ) ;
#96428 = LINE ( 'NONE', #34759, #115473 ) ;
#96429 = VERTEX_POINT ( 'NONE', #36340 ) ;
#96430 = CARTESIAN_POINT ( 'NONE',  ( 1.134567109999999213, 158.0000000000000000, -3.650000000000001688 ) ) ;
#96431 = CARTESIAN_POINT ( 'NONE',  ( -2.500000000000000000, -10.00000000000000000, -4.425000000000130385 ) ) ;
#96432 = CC_DESIGN_DATE_AND_TIME_ASSIGNMENT ( #66762, #107193, ( #130032 ) ) ;
#96433 = CARTESIAN_POINT ( 'NONE',  ( 3.650000000000000355, 570.0000000000001137, 2.500000000099997788 ) ) ;
#96434 = VECTOR ( 'NONE', #111929, 1000.000000000000000 ) ;
#96435 = VERTEX_POINT ( 'NONE', #7144 ) ;
#96436 = CARTESIAN_POINT ( 'NONE',  ( 3.649999999999999911, 435.0000000000000000, 4.922792210000000779 ) ) ;
#96437 = AXIS2_PLACEMENT_3D ( 'NONE', #102524, #11677, #9064 ) ;
#96438 = VERTEX_POINT ( 'NONE', #105969 ) ;
#96439 = EDGE_CURVE ( 'NONE', #117877, #761, #76788, .T. ) ;
#96440 = EDGE_LOOP ( 'NONE', ( #125572, #13520, #78233, #111586 ) ) ;
#96441 = CARTESIAN_POINT ( 'NONE',  ( 6.000000000000000000, 3.250000000000000000, 12.49999999989999822 ) ) ;
#96442 = CARTESIAN_POINT ( 'NONE',  ( 8.200000000100001074, 565.0000000000000000, 2.799999999999999822 ) ) ;
#96443 = ORIENTED_EDGE ( 'NONE', *, *, #22984, .F. ) ;
#96444 = DIRECTION ( 'NONE',  ( -1.000000000000000000, 0.000000000000000000, 0.000000000000000000 ) ) ;
#96446 = EDGE_LOOP ( 'NONE', ( #125776, #101258, #389, #61280 ) ) ;
#96445 = EDGE_CURVE ( 'NONE', #2528, #14535, #25730, .T. ) ;
#96447 = APPLICATION_PROTOCOL_DEFINITION ( 'international standard', 'config_control_design', 1994, #25148 ) ;
#96448 = EDGE_LOOP ( 'NONE', ( #59254, #1805, #23338, #13115 ) ) ;
#96449 = EDGE_CURVE ( 'NONE', #68228, #111848, #67125, .T. ) ;
#96450 = EDGE_LOOP ( 'NONE', ( #76820, #90371, #67006, #28921 ) ) ;
#96451 = CARTESIAN_POINT ( 'NONE',  ( -1.500000000000056843, 24.49999999999999289, 1.500000000000000000 ) ) ;
#96452 = ORIENTED_EDGE ( 'NONE', *, *, #76092, .F. ) ;
#96453 = CARTESIAN_POINT ( 'NONE',  ( 0.000000000000000000, 1.000000000000004441, 0.000000000000000000 ) ) ;
#96454 = PLANE ( 'NONE',  #76489 ) ;
#96455 = DIRECTION ( 'NONE',  ( -1.000000000000000000, 0.000000000000000000, 0.000000000000000000 ) ) ;
#96456 = ADVANCED_FACE ( 'NONE', ( #26391 ), #15133, .F. ) ;
#96457 = ADVANCED_FACE ( 'NONE', ( #88048 ), #106627, .F. ) ;
#96458 = CARTESIAN_POINT ( 'NONE',  ( -21.50000000000004619, 51.49999999999999289, 3.500000000000000000 ) ) ;
#96459 = LINE ( 'NONE', #14246, #100699 ) ;
#96460 = FACE_BOUND ( 'NONE', #69046, .T. ) ;
#96461 = ADVANCED_FACE ( 'NONE', ( #65540 ), #12021, .T. ) ;
#96462 = ORIENTED_EDGE ( 'NONE', *, *, #31434, .F. ) ;
#96463 = DIRECTION ( 'NONE',  ( 1.000000000000000000, 0.000000000000000000, 0.000000000000000000 ) ) ;
#96464 = DIRECTION ( 'NONE',  ( 0.000000000000000000, 0.000000000000000000, -1.000000000000000000 ) ) ;
#96465 = AXIS2_PLACEMENT_3D ( 'NONE', #13790, #13140, #33041 ) ;
#96466 = VERTEX_POINT ( 'NONE', #15783 ) ;
#96467 = ORIENTED_EDGE ( 'NONE', *, *, #17108, .T. ) ;
#96468 = PERSON_AND_ORGANIZATION ( #12420, #27707 ) ;
#96469 = EDGE_LOOP ( 'NONE', ( #27720, #89297, #56755, #18910 ) ) ;
#96470 = CARTESIAN_POINT ( 'NONE',  ( 121.4999999999999432, -35.50000000000000711, 3.500000000000000000 ) ) ;
#96472 = EDGE_LOOP ( 'NONE', ( #96247, #94904, #48561, #92410, #50262, #23193, #58620, #106045, #128909, #83945, #34381, #50044, #4261, #67203, #99447, #122306 ) ) ;
#96471 = DIRECTION ( 'NONE',  ( -0.000000000000000000, 0.000000000000000000, -1.000000000000000000 ) ) ;
#96473 = CYLINDRICAL_SURFACE ( 'NONE', #12083, 2.250000000000001776 ) ;
#96474 = DIRECTION ( 'NONE',  ( -0.7071067811865480168, 0.000000000000000000, -0.7071067811865470176 ) ) ;
#96475 = CARTESIAN_POINT ( 'NONE',  ( -0.6480740698407924105, 9.999999999999998224, 2.049999999999998046 ) ) ;
#96476 = CARTESIAN_POINT ( 'NONE',  ( 21.49999999999993605, 15.50000000000000000, 3.500000000000000000 ) ) ;
#96477 = VERTEX_POINT ( 'NONE', #47595 ) ;
#96478 = ADVANCED_FACE ( 'NONE', ( #75473 ), #35011, .F. ) ;
#96479 = LINE ( 'NONE', #106431, #122557 ) ;
#96480 = EDGE_CURVE ( 'NONE', #117315, #113069, #56252, .T. ) ;
#96481 = LINE ( 'NONE', #97139, #13871 ) ;
#96482 = AXIS2_PLACEMENT_3D ( 'NONE', #122854, #42610, #41941 ) ;
#96483 = DIRECTION ( 'NONE',  ( -0.000000000000000000, -1.000000000000000000, -0.000000000000000000 ) ) ;
#96485 = ORIENTED_EDGE ( 'NONE', *, *, #46139, .F. ) ;
#96484 = PLANE ( 'NONE',  #33784 ) ;
#96486 = CARTESIAN_POINT ( 'NONE',  ( -4.917588399999999638, 10.00000000000000000, -8.200000000000001066 ) ) ;
#96487 = ADVANCED_FACE ( 'NONE', ( #56900 ), #105303, .T. ) ;
#96489 = CIRCLE ( 'NONE', #66866, 1.249999999999973355 ) ;
#96488 = APPROVAL_PERSON_ORGANIZATION ( #80041, #56608, #79387 ) ;
#96490 = VECTOR ( 'NONE', #90537, 1000.000000000000000 ) ;
#96491 = VECTOR ( 'NONE', #79594, 1000.000000000000000 ) ;
#96492 = VECTOR ( 'NONE', #125726, 1000.000000000000000 ) ;
#96493 = LINE ( 'NONE', #87213, #121408 ) ;
#96494 = ORIENTED_EDGE ( 'NONE', *, *, #94050, .F. ) ;
#96495 = CYLINDRICAL_SURFACE ( 'NONE', #79605, 2.599999999999991207 ) ;
#96496 = DIRECTION ( 'NONE',  ( 1.000000000000000000, 0.000000000000000000, -0.000000000000000000 ) ) ;
#96497 = LINE ( 'NONE', #77266, #105172 ) ;
#96498 = EDGE_CURVE ( 'NONE', #27422, #78441, #20536, .T. ) ;
#96499 = PLANE ( 'NONE',  #16230 ) ;
#96500 = CARTESIAN_POINT ( 'NONE',  ( -5.506192294169409251, 10.00000000000000000, -6.778984495830590262 ) ) ;
#96501 = VERTEX_POINT ( 'NONE', #117876 ) ;
#96502 = VERTEX_POINT ( 'NONE', #55598 ) ;
#96503 = CONICAL_SURFACE ( 'NONE', #39331, 1.649999999999987255, 1.029744258676648316 ) ;
#96504 = DIRECTION ( 'NONE',  ( 0.7071067811865480168, -0.000000000000000000, 0.7071067811865470176 ) ) ;
#96505 = CARTESIAN_POINT ( 'NONE',  ( 107.9999999999998863, 650.0000000000003411, 3.000000000000000000 ) ) ;
#96506 = ORIENTED_EDGE ( 'NONE', *, *, #98139, .T. ) ;
#96507 = PERSON_AND_ORGANIZATION_ROLE ( 'classification_officer' ) ;
#96508 = DIRECTION ( 'NONE',  ( 1.000000000000000000, -0.000000000000000000, -0.000000000000000000 ) ) ;
#96509 = VERTEX_POINT ( 'NONE', #27047 ) ;
#96510 = FACE_OUTER_BOUND ( 'NONE', #112410, .T. ) ;
#96511 = CARTESIAN_POINT ( 'NONE',  ( 8.200000000000001066, 505.0000000000000000, 4.917588399999999638 ) ) ;
#96512 = CARTESIAN_POINT ( 'NONE',  ( 13.63129913196647003, -12.03915147260445551, 5.775594865746255913 ) ) ;
#96513 = CIRCLE ( 'NONE', #83823, 0.2999999999999999334 ) ;
#96514 = CARTESIAN_POINT ( 'NONE',  ( 204.9999999999999716, 0.000000000000000000, 3.000000000000000000 ) ) ;
#96515 = CYLINDRICAL_SURFACE ( 'NONE', #106205, 0.8000000000000003775 ) ;
#96516 = VECTOR ( 'NONE', #123381, 1000.000000000000000 ) ;
#96517 = CARTESIAN_POINT ( 'NONE',  ( 0.000000000000000000, 10.00000000000000000, 10.00000000000000000 ) ) ;
#96518 = VECTOR ( 'NONE', #55850, 1000.000000000000000 ) ;
#96519 = CARTESIAN_POINT ( 'NONE',  ( 10.00000000000000000, 7.739469089054519024, 3.299999999999999822 ) ) ;
#96520 = ADVANCED_FACE ( 'NONE', ( #67494 ), #129822, .F. ) ;
#96521 = DIRECTION ( 'NONE',  ( -0.000000000000000000, 1.000000000000000000, -0.000000000000000000 ) ) ;
#96522 = VECTOR ( 'NONE', #103729, 1000.000000000000000 ) ;
#96523 = CARTESIAN_POINT ( 'NONE',  ( -0.6480740698407932987, 10.07545740947169932, 2.049999999999998046 ) ) ;
#96526 = VERTEX_POINT ( 'NONE', #50207 ) ;
#96525 = EDGE_LOOP ( 'NONE', ( #99548, #46985, #18773, #52633 ) ) ;
#96524 = AXIS2_PLACEMENT_3D ( 'NONE', #97640, #69103, #57857 ) ;
#96527 = VERTEX_POINT ( 'NONE', #69457 ) ;
#96528 = DIRECTION ( 'NONE',  ( -0.000000000000000000, 0.000000000000000000, 1.000000000000000000 ) ) ;
#96529 = ORIENTED_EDGE ( 'NONE', *, *, #95108, .T. ) ;
#96530 = LINE ( 'NONE', #106476, #101298 ) ;
#96531 = LINE ( 'NONE', #36847, #66162 ) ;
#96532 = CIRCLE ( 'NONE', #13877, 10.00000000000000888 ) ;
#96533 = CIRCLE ( 'NONE', #60470, 1.500000000000001332 ) ;
#96534 = LINE ( 'NONE', #74677, #122799 ) ;
#96535 = PLANE ( 'NONE',  #68356 ) ;
#96536 = EDGE_CURVE ( 'NONE', #54781, #66118, #120500, .T. ) ;
#96537 = ORIENTED_EDGE ( 'NONE', *, *, #7399, .T. ) ;
#96538 = CARTESIAN_POINT ( 'NONE',  ( 4.917588399999999638, 10.00000000000000000, 7.367588389999999876 ) ) ;
#96539 = EDGE_CURVE ( 'NONE', #6046, #4948, #110557, .T. ) ;
#96540 = VERTEX_POINT ( 'NONE', #90005 ) ;
#96541 = CARTESIAN_POINT ( 'NONE',  ( 8.000000000000000000, -10.00000000000000000, 10.00000000000000000 ) ) ;
#96542 = FACE_OUTER_BOUND ( 'NONE', #109503, .T. ) ;
#96543 = DIRECTION ( 'NONE',  ( 1.000000000000000000, 0.000000000000000000, 0.000000000000000000 ) ) ;
#96544 = VECTOR ( 'NONE', #67877, 1000.000000000000000 ) ;
#96545 = CARTESIAN_POINT ( 'NONE',  ( -0.1487394766168131932, 128.7244856955372541, -2.150131002019733728 ) ) ;
#96546 = EDGE_LOOP ( 'NONE', ( #49402, #22589, #114997, #86097 ) ) ;
#96547 = EDGE_CURVE ( 'NONE', #88270, #68245, #111197, .T. ) ;
#96548 = LINE ( 'NONE', #117088, #30608 ) ;
#96549 = ORIENTED_EDGE ( 'NONE', *, *, #30746, .F. ) ;
#96550 = ORIENTED_EDGE ( 'NONE', *, *, #76162, .T. ) ;
#96551 = LINE ( 'NONE', #46157, #98156 ) ;
#96552 = EDGE_CURVE ( 'NONE', #129405, #102879, #109427, .T. ) ;
#96553 = DIRECTION ( 'NONE',  ( 0.000000000000000000, 1.000000000000000000, 0.000000000000000000 ) ) ;
#96554 = ORIENTED_EDGE ( 'NONE', *, *, #2679, .F. ) ;
#96556 = DIRECTION ( 'NONE',  ( -0.7071067800676164028, 0.000000000000000000, 0.7071067823054786317 ) ) ;
#96555 = CARTESIAN_POINT ( 'NONE',  ( 3.858794200000000174, 350.0000000000000568, 8.200000000000001066 ) ) ;
#96557 = CARTESIAN_POINT ( 'NONE',  ( 5.506192285830591615, 410.0000000000000000, 6.778984495830590262 ) ) ;
#96558 = LINE ( 'NONE', #5709, #1199 ) ;
#96559 = MANIFOLD_SOLID_BREP ( 'Verrundung1', #84009 ) ;
#96560 = VECTOR ( 'NONE', #87227, 1000.000000000000000 ) ;
#96561 = CARTESIAN_POINT ( 'NONE',  ( -38.50000000000006395, 63.50000000000000000, 3.500000000000000000 ) ) ;
#96562 = EDGE_LOOP ( 'NONE', ( #97046, #40429, #51047, #26639 ) ) ;
#96563 = CARTESIAN_POINT ( 'NONE',  ( 3.650000000000000355, 120.0000000000000142, 8.200000000000001066 ) ) ;
#96564 = ORIENTED_EDGE ( 'NONE', *, *, #96892, .T. ) ;
#96565 = ORIENTED_EDGE ( 'NONE', *, *, #128025, .T. ) ;
#96566 = LINE ( 'NONE', #118405, #37520 ) ;
#96567 = LINE ( 'NONE', #78650, #37136 ) ;
#96568 = ORIENTED_EDGE ( 'NONE', *, *, #43407, .F. ) ;
#96569 = VECTOR ( 'NONE', #117295, 1000.000000000000000 ) ;
#96570 = ORIENTED_EDGE ( 'NONE', *, *, #35904, .F. ) ;
#96571 = CARTESIAN_POINT ( 'NONE',  ( -5.135553164108788593, -3.942148364662888760, 0.3309744837270893192 ) ) ;
#96572 = CARTESIAN_POINT ( 'NONE',  ( 5.653832079999999927, 10.00000000000000000, -4.381039869999999503 ) ) ;
#96573 = DIRECTION ( 'NONE',  ( 0.000000000000000000, 0.000000000000000000, 1.000000000000000000 ) ) ;
#96574 = EDGE_CURVE ( 'NONE', #3827, #23648, #28353, .T. ) ;
#96575 = DIRECTION ( 'NONE',  ( -0.000000000000000000, 1.000000000000000000, -0.000000000000000000 ) ) ;
#96576 = ORIENTED_EDGE ( 'NONE', *, *, #22468, .F. ) ;
#96577 = COORDINATED_UNIVERSAL_TIME_OFFSET ( 1, 0, .AHEAD. ) ;
#96578 = VERTEX_POINT ( 'NONE', #60169 ) ;
#96580 = VECTOR ( 'NONE', #30924, 1000.000000000000000 ) ;
#96579 = CC_DESIGN_APPROVAL ( #123808, ( #5506 ) ) ;
#96581 = ORIENTED_EDGE ( 'NONE', *, *, #105594, .F. ) ;
#96582 = DIRECTION ( 'NONE',  ( 0.000000000000000000, -1.000000000000000000, 0.000000000000000000 ) ) ;
#96583 = CARTESIAN_POINT ( 'NONE',  ( -118.5000000000000568, 72.50000000000000000, 1.500000000000000000 ) ) ;
#96584 = VECTOR ( 'NONE', #18258, 1000.000000000000000 ) ;
#96585 = DIRECTION ( 'NONE',  ( 0.7071067811865470176, 0.000000000000000000, 0.7071067811865480168 ) ) ;
#96586 = ADVANCED_FACE ( 'NONE', ( #59529 ), #129169, .T. ) ;
#96587 = LINE ( 'NONE', #83544, #96613 ) ;
#96588 = AXIS2_PLACEMENT_3D ( 'NONE', #45731, #126634, #75572 ) ;
#96589 = EDGE_CURVE ( 'NONE', #33128, #69671, #70952, .T. ) ;
#96590 = VECTOR ( 'NONE', #33551, 1000.000000000000000 ) ;
#96591 = LINE ( 'NONE', #15698, #99232 ) ;
#96592 = ORIENTED_EDGE ( 'NONE', *, *, #117370, .T. ) ;
#96594 = EDGE_CURVE ( 'NONE', #116936, #68651, #49561, .T. ) ;
#96593 = VECTOR ( 'NONE', #4500, 1000.000000000000000 ) ;
#96595 = ORIENTED_EDGE ( 'NONE', *, *, #108875, .F. ) ;
#96596 = CARTESIAN_POINT ( 'NONE',  ( -138.5000000000000284, 36.49999999999999289, 3.500000000000000000 ) ) ;
#96597 = EDGE_CURVE ( 'NONE', #97022, #92763, #5232, .T. ) ;
#96598 = VERTEX_POINT ( 'NONE', #38308 ) ;
#96599 = CARTESIAN_POINT ( 'NONE',  ( -8.200000000100001074, 10.00000000000000000, 2.799999999999999822 ) ) ;
#96600 = ORIENTED_EDGE ( 'NONE', *, *, #7818, .T. ) ;
#96601 = APPROVAL_STATUS ( 'not_yet_approved' ) ;
#96602 = CIRCLE ( 'NONE', #69064, 2.000000000000000000 ) ;
#96603 = ADVANCED_FACE ( 'NONE', ( #39612 ), #99297, .F. ) ;
#96605 = VERTEX_POINT ( 'NONE', #8458 ) ;
#96604 = VECTOR ( 'NONE', #70222, 1000.000000000000000 ) ;
#96606 = ORIENTED_EDGE ( 'NONE', *, *, #57816, .F. ) ;
#96607 = COORDINATED_UNIVERSAL_TIME_OFFSET ( 1, 0, .AHEAD. ) ;
#96608 = VERTEX_POINT ( 'NONE', #60813 ) ;
#96609 = LINE ( 'NONE', #4457, #60370 ) ;
#96610 = EDGE_CURVE ( 'NONE', #43287, #1332, #64584, .T. ) ;
#96612 = VERTEX_POINT ( 'NONE', #58201 ) ;
#96611 = LINE ( 'NONE', #46211, #48876 ) ;
#96613 = VECTOR ( 'NONE', #113365, 1000.000000000000000 ) ;
#96614 = DIRECTION ( 'NONE',  ( 0.000000000000000000, 1.000000000000000000, 1.734723475976810299E-16 ) ) ;
#96615 = ORIENTED_EDGE ( 'NONE', *, *, #1990, .T. ) ;
#96616 = DIRECTION ( 'NONE',  ( -0.000000000000000000, 1.000000000000000000, -0.000000000000000000 ) ) ;
#96617 = DIRECTION ( 'NONE',  ( 0.000000000000000000, -1.000000000000000000, 0.000000000000000000 ) ) ;
#96618 = EDGE_CURVE ( 'NONE', #108204, #29205, #26452, .T. ) ;
#96619 = CARTESIAN_POINT ( 'NONE',  ( 78.49999999999992895, -11.50000000000001066, 1.500000000000000000 ) ) ;
#96621 = AXIS2_PLACEMENT_3D ( 'NONE', #18172, #58637, #8222 ) ;
#96620 = DIRECTION ( 'NONE',  ( 0.000000000000000000, 1.000000000000000000, 0.000000000000000000 ) ) ;
#96622 = AXIS2_PLACEMENT_3D ( 'NONE', #50319, #61584, #79524 ) ;
#96623 = PLANE ( 'NONE',  #23970 ) ;
#96624 = ORIENTED_EDGE ( 'NONE', *, *, #22303, .F. ) ;
#96625 = DATE_AND_TIME ( #27641, #17381 ) ;
#96626 = EDGE_LOOP ( 'NONE', ( #115411, #34287, #78528, #53765, #88202, #56068, #26020 ) ) ;
#96627 = DIRECTION ( 'NONE',  ( 0.000000000000000000, -1.000000000000000000, 0.000000000000000000 ) ) ;
#96629 = EDGE_LOOP ( 'NONE', ( #131131, #38204, #70542, #107713 ) ) ;
#96628 = LINE ( 'NONE', #127151, #65991 ) ;
#96630 = CARTESIAN_POINT ( 'NONE',  ( -3.801807102947333927, 0.3507380199219540806, -2.077894311971632213 ) ) ;
#96631 = CARTESIAN_POINT ( 'NONE',  ( -7.367588389999999876, 1290.000000000000000, -4.917588399999999638 ) ) ;
#96632 = EDGE_LOOP ( 'NONE', ( #69328, #59761, #80600, #14819 ) ) ;
#96633 = LINE ( 'NONE', #58153, #86436 ) ;
#96634 = DIRECTION ( 'NONE',  ( -1.000000000000000000, -0.000000000000000000, -0.000000000000000000 ) ) ;
#96635 = FACE_OUTER_BOUND ( 'NONE', #58934, .T. ) ;
#96636 = CARTESIAN_POINT ( 'NONE',  ( 9.500000000000000000, -11.24999999989999999, 6.000000000000000000 ) ) ;
#96637 = VERTEX_POINT ( 'NONE', #70776 ) ;
#96638 = EDGE_CURVE ( 'NONE', #45927, #21309, #10408, .T. ) ;
#96639 = LINE ( 'NONE', #57509, #14450 ) ;
#96640 = EDGE_CURVE ( 'NONE', #8008, #128617, #102643, .T. ) ;
#96641 = DIRECTION ( 'NONE',  ( 0.000000000000000000, -0.000000000000000000, 1.000000000000000000 ) ) ;
#96642 = PLANE ( 'NONE',  #73688 ) ;
#96643 = DIRECTION ( 'NONE',  ( 0.000000000000000000, -0.000000000000000000, 1.000000000000000000 ) ) ;
#96644 = DIRECTION ( 'NONE',  ( 0.000000000000000000, 0.000000000000000000, -1.000000000000000000 ) ) ;
#96645 = ADVANCED_FACE ( 'NONE', ( #17745 ), #50865, .F. ) ;
#96646 = DIRECTION ( 'NONE',  ( 0.000000000000000000, -1.000000000000000000, 0.000000000000000000 ) ) ;
#96647 = DIRECTION ( 'NONE',  ( 1.000000000000000000, 0.000000000000000000, 0.000000000000000000 ) ) ;
#96648 = EDGE_CURVE ( 'NONE', #8810, #93668, #13654, .T. ) ;
#96649 = EDGE_CURVE ( 'NONE', #6584, #62769, #61471, .T. ) ;
#96650 = LINE ( 'NONE', #76753, #60613 ) ;
#96651 = FACE_BOUND ( 'NONE', #25448, .T. ) ;
#96652 = DIRECTION ( 'NONE',  ( 0.000000000000000000, 0.000000000000000000, 1.000000000000000000 ) ) ;
#96653 = VECTOR ( 'NONE', #100428, 1000.000000000000000 ) ;
#96654 = EDGE_CURVE ( 'NONE', #59675, #89071, #21000, .T. ) ;
#96655 = DIRECTION ( 'NONE',  ( 0.000000000000000000, -1.000000000000000000, 0.000000000000000000 ) ) ;
#96657 = ORIENTED_EDGE ( 'NONE', *, *, #72793, .T. ) ;
#96656 = CARTESIAN_POINT ( 'NONE',  ( 10.00000000000000000, 260.0000000000000000, 8.000000000000000000 ) ) ;
#96658 = LINE ( 'NONE', #43642, #10385 ) ;
#96659 = VERTEX_POINT ( 'NONE', #93906 ) ;
#96660 = PERSON_AND_ORGANIZATION_ROLE ( 'classification_officer' ) ;
#96661 = DIRECTION ( 'NONE',  ( -0.000000000000000000, -0.000000000000000000, -1.000000000000000000 ) ) ;
#96662 = ORIENTED_EDGE ( 'NONE', *, *, #76653, .T. ) ;
#96663 = FACE_BOUND ( 'NONE', #41137, .T. ) ;
#96664 = DIRECTION ( 'NONE',  ( 1.000000000000000000, 0.000000000000000000, 0.000000000000000000 ) ) ;
#96665 = FACE_OUTER_BOUND ( 'NONE', #112014, .T. ) ;
#96666 = CARTESIAN_POINT ( 'NONE',  ( -6.649999999999999467, 190.0000000000000000, 1.134567110000009871 ) ) ;
#96667 = CIRCLE ( 'NONE', #39493, 2.600000000000019185 ) ;
#96668 = VERTEX_POINT ( 'NONE', #74010 ) ;
#96669 = DIRECTION ( 'NONE',  ( 0.000000000000000000, 0.000000000000000000, -1.000000000000000000 ) ) ;
#96670 = LINE ( 'NONE', #15124, #68842 ) ;
#96671 = DIRECTION ( 'NONE',  ( 0.000000000000000000, -1.000000000000000000, 0.000000000000000000 ) ) ;
#96673 = AXIS2_PLACEMENT_3D ( 'NONE', #7435, #8094, #27340 ) ;
#96672 = SECURITY_CLASSIFICATION ( '', '', #75632 ) ;
#96674 = ADVANCED_FACE ( 'NONE', ( #93263 ), #112504, .F. ) ;
#96675 = CARTESIAN_POINT ( 'NONE',  ( -2.800000000099999831, 1290.000000000000000, -8.500000000100000008 ) ) ;
#96676 = VECTOR ( 'NONE', #4228, 1000.000000000000000 ) ;
#96677 = FACE_BOUND ( 'NONE', #5543, .T. ) ;
#96679 = ORIENTED_EDGE ( 'NONE', *, *, #68052, .F. ) ;
#96678 = CARTESIAN_POINT ( 'NONE',  ( 35.00000000000000000, 0.000000000000000000, 0.000000000000000000 ) ) ;
#96680 = EDGE_CURVE ( 'NONE', #80403, #88386, #125942, .T. ) ;
#96681 = APPROVAL_DATE_TIME ( #126534, #102693 ) ;
#96682 = CARTESIAN_POINT ( 'NONE',  ( 4.917588399999999638, 10.00000000000000000, 7.367588389999999876 ) ) ;
#96683 = ORIENTED_EDGE ( 'NONE', *, *, #54656, .T. ) ;
#96684 = CARTESIAN_POINT ( 'NONE',  ( -8.500000000000000000, 190.0000000000000000, 2.500000000050000004 ) ) ;
#96685 = ORIENTED_EDGE ( 'NONE', *, *, #107212, .T. ) ;
#96686 = DIRECTION ( 'NONE',  ( 0.000000000000000000, -1.000000000000000000, 0.000000000000000000 ) ) ;
#96687 = VECTOR ( 'NONE', #114877, 1000.000000000000000 ) ;
#96688 = CARTESIAN_POINT ( 'NONE',  ( 118.4999999999998863, 72.50000000000000000, 3.500000000000000000 ) ) ;
#96689 = ORIENTED_EDGE ( 'NONE', *, *, #9842, .T. ) ;
#96690 = DIRECTION ( 'NONE',  ( 0.7071067798801946580, 0.000000000000000000, -0.7071067824929004875 ) ) ;
#96691 = CARTESIAN_POINT ( 'NONE',  ( 3.649999999999999911, 10.00000000000000000, 8.200000000000001066 ) ) ;
#96692 = EDGE_LOOP ( 'NONE', ( #72474, #85381, #17621, #42136 ) ) ;
#96693 = CARTESIAN_POINT ( 'NONE',  ( -5.506192289998740108, 158.0000000000000000, 6.778984500001259406 ) ) ;
#96694 = ADVANCED_FACE ( 'NONE', ( #81371 ), #103859, .F. ) ;
#96695 = VERTEX_POINT ( 'NONE', #73374 ) ;
#96697 = LINE ( 'NONE', #47612, #50776 ) ;
#96696 = LINE ( 'NONE', #106640, #57754 ) ;
#96698 = FACE_OUTER_BOUND ( 'NONE', #51743, .T. ) ;
#96699 = CARTESIAN_POINT ( 'NONE',  ( -1.134567109999999879, -10.00000000000000000, -3.650000004999999881 ) ) ;
#96701 = VECTOR ( 'NONE', #81966, 1000.000000000000000 ) ;
#96700 = CARTESIAN_POINT ( 'NONE',  ( 5.653832079999999927, 10.00000000000000000, 4.381039869999999503 ) ) ;
#96702 = AXIS2_PLACEMENT_3D ( 'NONE', #126488, #86689, #74782 ) ;
#96703 = AXIS2_PLACEMENT_3D ( 'NONE', #3149, #82771, #54218 ) ;
#96704 = LINE ( 'NONE', #45653, #42234 ) ;
#96705 = EDGE_LOOP ( 'NONE', ( #106604, #104443, #59751, #16951 ) ) ;
#96706 = CARTESIAN_POINT ( 'NONE',  ( 9.199999999899999281, 360.0000000000000000, 3.300000000099999831 ) ) ;
#96708 = ORIENTED_EDGE ( 'NONE', *, *, #28848, .F. ) ;
#96707 = VECTOR ( 'NONE', #65289, 1000.000000000000000 ) ;
#96709 = ORIENTED_EDGE ( 'NONE', *, *, #81857, .T. ) ;
#96710 = ORIENTED_EDGE ( 'NONE', *, *, #117727, .F. ) ;
#96711 = CARTESIAN_POINT ( 'NONE',  ( -3.299999999999999822, 10.00000000000000000, -10.00000000000000000 ) ) ;
#96712 = ADVANCED_FACE ( 'NONE', ( #54127 ), #11712, .F. ) ;
#96714 = VECTOR ( 'NONE', #56849, 1000.000000000000000 ) ;
#96713 = DIRECTION ( 'NONE',  ( -1.000000000000000000, 0.000000000000000000, 0.000000000000000000 ) ) ;
#96715 = ORIENTED_EDGE ( 'NONE', *, *, #117423, .T. ) ;
#96717 = PLANE ( 'NONE',  #61292 ) ;
#96716 = DIRECTION ( 'NONE',  ( -1.000000000000000000, 0.000000000000000000, 0.000000000000000000 ) ) ;
#96718 = CARTESIAN_POINT ( 'NONE',  ( 2.500000000000000000, 2.357898499370428169, -6.071532165918824830E-15 ) ) ;
#96719 = CARTESIAN_POINT ( 'NONE',  ( 158.4999999999998579, 39.49999999999999289, 3.500000000000000000 ) ) ;
#96720 = CARTESIAN_POINT ( 'NONE',  ( -7.367588389999999876, -10.00000000000000000, -4.917588399999999638 ) ) ;
#96721 = VECTOR ( 'NONE', #121757, 1000.000000000000000 ) ;
#96722 = DIRECTION ( 'NONE',  ( 0.000000000000000000, 1.000000000000000000, 0.000000000000000000 ) ) ;
#96723 = VERTEX_POINT ( 'NONE', #122453 ) ;
#96724 = B_SPLINE_CURVE_WITH_KNOTS ( 'NONE', 3,
 ( #59576, #90049, #111239, #10459, #50905, #9146, #39656, #91362, #129213, #80099, #121847, #31000, #29711, #19762 ),
 .UNSPECIFIED., .F., .F.,
 ( 4, 2, 2, 2, 2, 2, 4 ),
 ( 0.007211111433124921428, 0.008113039462951512903, 0.009014967492778105246, 0.009916895522604695853, 0.01036785953751798856, 0.01059334154497463404, 0.01081882355243127952 ),
 .UNSPECIFIED. ) ;
#96725 = DIRECTION ( 'NONE',  ( 1.000000000000000000, 0.000000000000000000, 0.000000000000000000 ) ) ;
#96726 = ORIENTED_EDGE ( 'NONE', *, *, #78541, .F. ) ;
#96727 = ORIENTED_EDGE ( 'NONE', *, *, #27749, .T. ) ;
#96728 = DIRECTION ( 'NONE',  ( -1.256612001954149349E-10, 0.000000000000000000, 1.000000000000000000 ) ) ;
#96729 = DIRECTION ( 'NONE',  ( 0.000000000000000000, 0.000000000000000000, 1.000000000000000000 ) ) ;
#96730 = ORIENTED_EDGE ( 'NONE', *, *, #99630, .F. ) ;
#96731 = EDGE_CURVE ( 'NONE', #31947, #54032, #1766, .T. ) ;
#96732 = CARTESIAN_POINT ( 'NONE',  ( -21.50000000000004619, 3.500000000000003109, 3.500000000000000000 ) ) ;
#96733 = AXIS2_PLACEMENT_3D ( 'NONE', #74237, #42434, #12579 ) ;
#96734 = ORIENTED_EDGE ( 'NONE', *, *, #89206, .F. ) ;
#96735 = CARTESIAN_POINT ( 'NONE',  ( 8.850000000000260769, 10.00000000000000000, 2.500000000000000000 ) ) ;
#96736 = FACE_OUTER_BOUND ( 'NONE', #26575, .T. ) ;
#96737 = LINE ( 'NONE', #66902, #98945 ) ;
#96738 = VERTEX_POINT ( 'NONE', #12365 ) ;
#96739 = ORIENTED_EDGE ( 'NONE', *, *, #56720, .F. ) ;
#96740 = EDGE_CURVE ( 'NONE', #108182, #100883, #64067, .T. ) ;
#96741 = CARTESIAN_POINT ( 'NONE',  ( 7.367588389999999876, 435.0000000000000000, 4.917588399999999638 ) ) ;
#96742 = CARTESIAN_POINT ( 'NONE',  ( -10.00000000000000000, 10.00000000000000000, 0.000000000000000000 ) ) ;
#96743 = ORIENTED_EDGE ( 'NONE', *, *, #131189, .F. ) ;
#96744 = VERTEX_POINT ( 'NONE', #101907 ) ;
#96745 = LINE ( 'NONE', #75542, #75711 ) ;
#96746 = CARTESIAN_POINT ( 'NONE',  ( 6.649999999999999467, 385.0000000000000000, 1.134567109999999879 ) ) ;
#96747 = VECTOR ( 'NONE', #81516, 1000.000000000000000 ) ;
#96748 = VERTEX_POINT ( 'NONE', #82679 ) ;
#96749 = ADVANCED_FACE ( 'NONE', ( #51522 ), #1111, .F. ) ;
#96750 = CARTESIAN_POINT ( 'NONE',  ( -5.506192289999999545, -10.00000000000000000, 6.778984499999999969 ) ) ;
#96751 = VERTEX_POINT ( 'NONE', #123118 ) ;
#96752 = EDGE_CURVE ( 'NONE', #31389, #40202, #72077, .T. ) ;
#96753 = EDGE_LOOP ( 'NONE', ( #40566, #52775, #35650, #64694 ) ) ;
#96754 = EDGE_CURVE ( 'NONE', #89222, #15916, #83968, .T. ) ;
#96756 = ADVANCED_FACE ( 'NONE', ( #102556 ), #22957, .F. ) ;
#96755 = ORIENTED_EDGE ( 'NONE', *, *, #14750, .T. ) ;
#96758 = CARTESIAN_POINT ( 'NONE',  ( 216.3999999999999773, 635.0000000000002274, 3.000000000000000000 ) ) ;
#96757 =( NAMED_UNIT ( * ) SI_UNIT ( $, .STERADIAN. ) SOLID_ANGLE_UNIT ( ) );
#96759 = ORIENTED_EDGE ( 'NONE', *, *, #53777, .T. ) ;
#96760 = CARTESIAN_POINT ( 'NONE',  ( 9.200000000000530420, 10.00000000000000000, 2.500000000100000008 ) ) ;
#96761 = ORIENTED_EDGE ( 'NONE', *, *, #118962, .T. ) ;
#96762 = EDGE_CURVE ( 'NONE', #44084, #32278, #87892, .T. ) ;
#96764 = AXIS2_PLACEMENT_3D ( 'NONE', #63882, #12825, #917 ) ;
#96763 = CC_DESIGN_SECURITY_CLASSIFICATION ( #29001, ( #131301 ) ) ;
#96765 = ADVANCED_FACE ( 'NONE', ( #103206 ), #52816, .T. ) ;
#96766 = CARTESIAN_POINT ( 'NONE',  ( 138.4999999999998579, 24.49999999999999289, 3.500000000000000000 ) ) ;
#96768 = ORIENTED_EDGE ( 'NONE', *, *, #99649, .F. ) ;
#96767 = CARTESIAN_POINT ( 'NONE',  ( 40.00000000000000711, -14.99999999999998757, 3.000000000000000000 ) ) ;
#96770 = CARTESIAN_POINT ( 'NONE',  ( -2.031753537767099438, 1218.917437615566996, -0.7151995269561258750 ) ) ;
#96769 = AXIS2_PLACEMENT_3D ( 'NONE', #29141, #28481, #8583 ) ;
#96771 = CARTESIAN_POINT ( 'NONE',  ( -2.500000000100000008, 10.00000000000000000, 8.500000000000000000 ) ) ;
#96772 = CARTESIAN_POINT ( 'NONE',  ( 3.650000000000000355, 365.0000000000000000, 2.500000000099998676 ) ) ;
#96773 = EDGE_CURVE ( 'NONE', #96695, #73060, #105150, .T. ) ;
#96774 = ORIENTED_EDGE ( 'NONE', *, *, #67184, .F. ) ;
#96775 = FACE_OUTER_BOUND ( 'NONE', #84076, .T. ) ;
#96776 = MANIFOLD_SOLID_BREP ( 'M6 Gewindebohrung1', #45676 ) ;
#96777 = AXIS2_PLACEMENT_3D ( 'NONE', #18548, #29160, #28503 ) ;
#96778 = EDGE_LOOP ( 'NONE', ( #121082, #11514, #107830, #120139 ) ) ;
#96779 = CARTESIAN_POINT ( 'NONE',  ( 3.858794200000000174, 510.0000000000000000, 8.200000000000001066 ) ) ;
#96780 = CARTESIAN_POINT ( 'NONE',  ( 3.660967998994477668, -1.559185177406357425, -1.417487868392278472 ) ) ;
#96781 = EDGE_LOOP ( 'NONE', ( #40840, #101794, #107667, #82928 ) ) ;
#96782 = APPROVAL_STATUS ( 'not_yet_approved' ) ;
#96783 = EDGE_LOOP ( 'NONE', ( #45962, #2950, #57243, #120197 ) ) ;
#96784 = ORIENTED_EDGE ( 'NONE', *, *, #115739, .T. ) ;
#96785 = DIRECTION ( 'NONE',  ( 1.000000000000000000, 1.418996708365486401E-17, -0.000000000000000000 ) ) ;
#96786 = DIRECTION ( 'NONE',  ( -0.7071067811865480168, 0.000000000000000000, -0.7071067811865470176 ) ) ;
#96787 = APPROVAL_STATUS ( 'not_yet_approved' ) ;
#96788 = CARTESIAN_POINT ( 'NONE',  ( 2.499999999999989342, 70.00000000000000000, 3.978746924586468836 ) ) ;
#96789 = ORIENTED_EDGE ( 'NONE', *, *, #42086, .T. ) ;
#96790 = DIRECTION ( 'NONE',  ( -0.000000000000000000, 0.000000000000000000, 1.000000000000000000 ) ) ;
#96791 = CYLINDRICAL_SURFACE ( 'NONE', #115595, 2.999999994999990260 ) ;
#96792 = CARTESIAN_POINT ( 'NONE',  ( 4.917588399999999638, -10.00000000000000000, 8.200000000000001066 ) ) ;
#96793 = VECTOR ( 'NONE', #44600, 1000.000000000000000 ) ;
#96794 = DIRECTION ( 'NONE',  ( 1.000000000000000000, -0.000000000000000000, -0.000000000000000000 ) ) ;
#96795 = CARTESIAN_POINT ( 'NONE',  ( 2.149999999999999911, 12.04999999999999716, 2.716904125616256244E-17 ) ) ;
#96796 = ORIENTED_EDGE ( 'NONE', *, *, #88515, .F. ) ;
#96797 = ADVANCED_FACE ( 'NONE', ( #65382 ), #84621, .F. ) ;
#96798 = FACE_BOUND ( 'NONE', #86814, .T. ) ;
#96799 = EDGE_CURVE ( 'NONE', #20678, #80777, #24261, .T. ) ;
#96800 = CARTESIAN_POINT ( 'NONE',  ( -2.149999999999999911, 12.49999999999999822, 2.632990257669640364E-16 ) ) ;
#96801 = DIRECTION ( 'NONE',  ( 0.000000000000000000, 0.000000000000000000, 1.000000000000000000 ) ) ;
#96802 = CARTESIAN_POINT ( 'NONE',  ( -3.885625541120345972, 1220.000000000000000, 2.300000000000013589 ) ) ;
#96803 = DIRECTION ( 'NONE',  ( 0.000000000000000000, 1.000000000000000000, 0.000000000000000000 ) ) ;
#96804 = CARTESIAN_POINT ( 'NONE',  ( -1.926129689663699684, 670.8545316671306864, -3.755041762251465354 ) ) ;
#96805 = EDGE_CURVE ( 'NONE', #20330, #72808, #127707, .T. ) ;
#96806 = LINE ( 'NONE', #106098, #16501 ) ;
#96807 = CARTESIAN_POINT ( 'NONE',  ( -71.50000000000001421, 5.000000000000000000, 73.00000000000002842 ) ) ;
#96808 = EDGE_CURVE ( 'NONE', #60809, #40202, #73023, .T. ) ;
#96809 = EDGE_CURVE ( 'NONE', #91371, #75244, #105811, .T. ) ;
#96810 = CARTESIAN_POINT ( 'NONE',  ( 175.0000000000000284, -90.00000000000000000, 1.500000000000000000 ) ) ;
#96811 = ORIENTED_EDGE ( 'NONE', *, *, #105344, .T. ) ;
#96812 = VERTEX_POINT ( 'NONE', #14984 ) ;
#96813 = VECTOR ( 'NONE', #25535, 1000.000000000000000 ) ;
#96814 = PLANE ( 'NONE',  #87843 ) ;
#96815 = SECURITY_CLASSIFICATION_LEVEL ( 'unclassified' ) ;
#96816 = DIRECTION ( 'NONE',  ( -0.000000000000000000, -0.000000000000000000, -1.000000000000000000 ) ) ;
#96817 = CARTESIAN_POINT ( 'NONE',  ( 8.200000000000001066, 575.0000000000000000, 4.917588399999999638 ) ) ;
#96820 = ORIENTED_EDGE ( 'NONE', *, *, #39902, .F. ) ;
#96819 = ORIENTED_EDGE ( 'NONE', *, *, #91338, .F. ) ;
#96818 = DIRECTION ( 'NONE',  ( 0.000000000000000000, 0.000000000000000000, 1.000000000000000000 ) ) ;
#96821 = AXIS2_PLACEMENT_3D ( 'NONE', #80330, #8718, #39216 ) ;
#96822 = VERTEX_POINT ( 'NONE', #107124 ) ;
#96823 = CARTESIAN_POINT ( 'NONE',  ( 10.00000000000000000, 10.00000000000000000, 3.299999999999999822 ) ) ;
#96824 = ORIENTED_EDGE ( 'NONE', *, *, #113373, .T. ) ;
#96825 = CYLINDRICAL_SURFACE ( 'NONE', #65547, 0.2999999999999999334 ) ;
#96826 = CARTESIAN_POINT ( 'NONE',  ( 13.74703436065425244, -3.227456954067118300, 9.980495423308747505 ) ) ;
#96827 = DIRECTION ( 'NONE',  ( -0.000000000000000000, 0.000000000000000000, -1.000000000000000000 ) ) ;
#96828 = VECTOR ( 'NONE', #99515, 1000.000000000000000 ) ;
#96829 = CC_DESIGN_PERSON_AND_ORGANIZATION_ASSIGNMENT ( #87190, #127651, ( #19562 ) ) ;
#96830 = ORIENTED_EDGE ( 'NONE', *, *, #4837, .T. ) ;
#96831 = CARTESIAN_POINT ( 'NONE',  ( -21.50000000000004619, 27.49999999999999645, 1.500000000000000000 ) ) ;
#96832 = FACE_OUTER_BOUND ( 'NONE', #22144, .T. ) ;
#96833 = DIRECTION ( 'NONE',  ( 0.000000000000000000, -1.000000000000000000, 0.000000000000000000 ) ) ;
#96834 = DIRECTION ( 'NONE',  ( -1.000000000000000000, 0.000000000000000000, 0.000000000000000000 ) ) ;
#96836 = ORIENTED_EDGE ( 'NONE', *, *, #33405, .T. ) ;
#96835 = LINE ( 'NONE', #107425, #4076 ) ;
#96837 = EDGE_CURVE ( 'NONE', #66457, #105575, #15639, .T. ) ;
#96838 = COORDINATED_UNIVERSAL_TIME_OFFSET ( 1, 0, .AHEAD. ) ;
#96839 = CARTESIAN_POINT ( 'NONE',  ( -187.4999999999999716, -96.99999999999998579, 13.00000000000000000 ) ) ;
#96840 = ORIENTED_EDGE ( 'NONE', *, *, #23102, .T. ) ;
#96841 = CYLINDRICAL_SURFACE ( 'NONE', #128596, 2.149999999999999911 ) ;
#96842 = EDGE_LOOP ( 'NONE', ( #2936, #9869, #74071, #86653 ) ) ;
#96843 = PLANE ( 'NONE',  #89013 ) ;
#96844 = VERTEX_POINT ( 'NONE', #86582 ) ;
#96845 = CARTESIAN_POINT ( 'NONE',  ( -2.300000000000013145, 1219.898311304733625, 3.885625535694155808 ) ) ;
#96846 = LINE ( 'NONE', #76961, #76573 ) ;
#96848 = EDGE_LOOP ( 'NONE', ( #75504, #43422, #34621, #7362 ) ) ;
#96847 = LINE ( 'NONE', #5991, #40336 ) ;
#96849 = CARTESIAN_POINT ( 'NONE',  ( -9.200000000000530420, 1290.000000000000000, 2.500000000074999562 ) ) ;
#96850 = EDGE_CURVE ( 'NONE', #110931, #63633, #54785, .T. ) ;
#96851 = LINE ( 'NONE', #38472, #79513 ) ;
#96852 = ORIENTED_EDGE ( 'NONE', *, *, #32940, .F. ) ;
#96853 = CARTESIAN_POINT ( 'NONE',  ( 10.00000000000000000, 530.0000000000000000, 0.000000000000000000 ) ) ;
#96854 = CARTESIAN_POINT ( 'NONE',  ( -15.00000000000001421, -84.99999999999997158, 1.251075773784448675 ) ) ;
#96855 = PLANE ( 'NONE',  #21431 ) ;
#96857 = DIRECTION ( 'NONE',  ( -0.000000000000000000, 0.000000000000000000, -1.000000000000000000 ) ) ;
#96856 = VECTOR ( 'NONE', #86781, 1000.000000000000000 ) ;
#96858 = CIRCLE ( 'NONE', #10048, 4.590000000000010516 ) ;
#96859 = ORIENTED_EDGE ( 'NONE', *, *, #102124, .F. ) ;
#96860 = ADVANCED_FACE ( 'NONE', ( #107776 ), #16938, .F. ) ;
#96861 = LINE ( 'NONE', #116749, #97145 ) ;
#96862 = ORIENTED_EDGE ( 'NONE', *, *, #127604, .T. ) ;
#96864 = AXIS2_PLACEMENT_3D ( 'NONE', #43176, #93565, #81667 ) ;
#96863 = LOCAL_TIME ( 10, 2, 9.000000000000000000, #131120 ) ;
#96865 = DIRECTION ( 'NONE',  ( 0.000000000000000000, 1.000000000000000000, 0.000000000000000000 ) ) ;
#96866 = VECTOR ( 'NONE', #107987, 1000.000000000000000 ) ;
#96867 = ORIENTED_EDGE ( 'NONE', *, *, #101734, .F. ) ;
#96868 = EDGE_CURVE ( 'NONE', #519, #83328, #44167, .T. ) ;
#96869 = CIRCLE ( 'NONE', #90519, 2.600000000000004974 ) ;
#96870 = ORIENTED_EDGE ( 'NONE', *, *, #66448, .T. ) ;
#96871 = CARTESIAN_POINT ( 'NONE',  ( -6.649999999999999467, 190.0000000000000000, -1.134567109999999879 ) ) ;
#96872 = EDGE_LOOP ( 'NONE', ( #49899, #121098, #77634, #74038, #2229, #55020, #19626 ) ) ;
#96873 = DIRECTION ( 'NONE',  ( -0.000000000000000000, 0.000000000000000000, -1.000000000000000000 ) ) ;
#96874 = ADVANCED_FACE ( 'NONE', ( #34208 ), #74667, .T. ) ;
#96875 = CARTESIAN_POINT ( 'NONE',  ( 6.778984500001259406, 30.00000000000000000, 5.506192289998740108 ) ) ;
#96876 = CARTESIAN_POINT ( 'NONE',  ( -29.99999999999999289, 21.99999999999999289, 5.000000000000000000 ) ) ;
#96877 = DIRECTION ( 'NONE',  ( 0.000000000000000000, -0.000000000000000000, 1.000000000000000000 ) ) ;
#96878 = CARTESIAN_POINT ( 'NONE',  ( 299.9999999999998863, 96.00000000000000000, 3.500000000000000000 ) ) ;
#96879 = VECTOR ( 'NONE', #87025, 1000.000000000000000 ) ;
#96880 = LINE ( 'NONE', #47146, #80113 ) ;
#96881 = CARTESIAN_POINT ( 'NONE',  ( 3.793081621063050246, 0.1697889744823047053, 2.050000000000004263 ) ) ;
#96882 = CIRCLE ( 'NONE', #109562, 0.7999999999999999334 ) ;
#96883 = CARTESIAN_POINT ( 'NONE',  ( 121.4999999999998863, 39.49999999999999289, 3.500000000000000000 ) ) ;
#96884 = VECTOR ( 'NONE', #10675, 1000.000000000000000 ) ;
#96885 = ORIENTED_EDGE ( 'NONE', *, *, #13246, .T. ) ;
#96886 = ADVANCED_FACE ( 'NONE', ( #34860 ), #64721, .F. ) ;
#96887 = EDGE_LOOP ( 'NONE', ( #60737, #105325, #72566, #37443 ) ) ;
#96888 = CARTESIAN_POINT ( 'NONE',  ( -3.300000000099999831, -10.00000000000000000, 9.199999999899999281 ) ) ;
#96889 = ORIENTED_EDGE ( 'NONE', *, *, #62496, .F. ) ;
#96890 = FACE_OUTER_BOUND ( 'NONE', #86144, .T. ) ;
#96891 = ORIENTED_EDGE ( 'NONE', *, *, #88950, .T. ) ;
#96892 = EDGE_CURVE ( 'NONE', #112589, #23024, #115394, .T. ) ;
#96893 = DIRECTION ( 'NONE',  ( 0.000000000000000000, 1.000000000000000000, 0.000000000000000000 ) ) ;
#96894 = CARTESIAN_POINT ( 'NONE',  ( 207.5000000000000284, -105.0000000000000000, 0.000000000000000000 ) ) ;
#96895 = ORIENTED_EDGE ( 'NONE', *, *, #9174, .F. ) ;
#96897 = LINE ( 'NONE', #86965, #123066 ) ;
#96896 = LINE ( 'NONE', #126100, #47387 ) ;
#96898 = ORIENTED_EDGE ( 'NONE', *, *, #70145, .T. ) ;
#96899 = ORIENTED_EDGE ( 'NONE', *, *, #88481, .F. ) ;
#96900 = CARTESIAN_POINT ( 'NONE',  ( -61.50000000000004263, -20.50000000000000355, 3.500000000000000000 ) ) ;
#96901 = CIRCLE ( 'NONE', #103236, 2.549999999999990941 ) ;
#96902 = ORIENTED_EDGE ( 'NONE', *, *, #88485, .T. ) ;
#96903 = AXIS2_PLACEMENT_3D ( 'NONE', #43784, #126000, #13279 ) ;
#96904 = ORIENTED_EDGE ( 'NONE', *, *, #119120, .F. ) ;
#96905 = CARTESIAN_POINT ( 'NONE',  ( 158.4999999999999147, 0.5000000000000004441, 3.500000000000000000 ) ) ;
#96906 = EDGE_CURVE ( 'NONE', #21599, #30025, #11576, .T. ) ;
#96907 = VERTEX_POINT ( 'NONE', #126384 ) ;
#96908 = ADVANCED_FACE ( 'NONE', ( #35518 ), #75979, .T. ) ;
#96909 = ORIENTED_EDGE ( 'NONE', *, *, #51239, .F. ) ;
#96910 = LINE ( 'NONE', #75710, #82878 ) ;
#96911 = VECTOR ( 'NONE', #3599, 1000.000000000000000 ) ;
#96913 = CARTESIAN_POINT ( 'NONE',  ( -185.0000000000000000, -84.99999999999997158, 4.999999999999999112 ) ) ;
#96912 =( NAMED_UNIT ( * ) SI_UNIT ( $, .STERADIAN. ) SOLID_ANGLE_UNIT ( ) );
#96914 = VERTEX_POINT ( 'NONE', #76637 ) ;
#96915 = CARTESIAN_POINT ( 'NONE',  ( -3.300000000099999831, -10.00000000000000000, -9.199999999899999281 ) ) ;
#96916 = VERTEX_POINT ( 'NONE', #117067 ) ;
#96917 = LINE ( 'NONE', #4766, #77140 ) ;
#96918 = PERSON_AND_ORGANIZATION_ROLE ( 'creator' ) ;
#96919 = ORIENTED_EDGE ( 'NONE', *, *, #94936, .F. ) ;
#96920 = ADVANCED_FACE ( 'NONE', ( #56748 ), #97181, .F. ) ;
#96921 = EDGE_CURVE ( 'NONE', #26550, #131027, #109733, .T. ) ;
#96922 = CARTESIAN_POINT ( 'NONE',  ( 10.20000000000000107, -6.000000000000000000, -6.400000000000000355 ) ) ;
#96924 = ORIENTED_EDGE ( 'NONE', *, *, #106377, .T. ) ;
#96923 = DIRECTION ( 'NONE',  ( 0.000000000000000000, -1.000000000000000000, 0.000000000000000000 ) ) ;
#96925 = LINE ( 'NONE', #57793, #47579 ) ;
#96926 = DIRECTION ( 'NONE',  ( 1.000000000000000000, 0.000000000000000000, -0.000000000000000000 ) ) ;
#96927 = LINE ( 'NONE', #79012, #43588 ) ;
#96928 = ADVANCED_FACE ( 'NONE', ( #90493 ), #89200, .T. ) ;
#96929 = VERTEX_POINT ( 'NONE', #59367 ) ;
#96931 = VECTOR ( 'NONE', #49554, 1000.000000000000000 ) ;
#96930 = CARTESIAN_POINT ( 'NONE',  ( 5.200000000000000178, -4.000000000000000000, -6.100000000000000533 ) ) ;
#96932 = VERTEX_POINT ( 'NONE', #40103 ) ;
#96933 = ORIENTED_EDGE ( 'NONE', *, *, #25326, .T. ) ;
#96934 = FACE_OUTER_BOUND ( 'NONE', #75110, .T. ) ;
#96935 = DIRECTION ( 'NONE',  ( 0.000000000000000000, -1.000000000000000000, 0.000000000000000000 ) ) ;
#96936 = CALENDAR_DATE ( 2023, 4, 9 ) ;
#96937 = PRODUCT ( '1003287', '1003287', '', ( #1679 ) ) ;
#96938 = ORIENTED_EDGE ( 'NONE', *, *, #91535, .F. ) ;
#96939 = CARTESIAN_POINT ( 'NONE',  ( -121.5000000000000142, -68.50000000000000000, 3.500000000000000000 ) ) ;
#96940 = PERSON_AND_ORGANIZATION ( #12420, #27707 ) ;
#96941 = DIRECTION ( 'NONE',  ( -1.000000000000000000, 0.000000000000000000, 0.000000000000000000 ) ) ;
#96942 = EDGE_LOOP ( 'NONE', ( #30394, #130443, #38828, #78279 ) ) ;
#96943 = VERTEX_POINT ( 'NONE', #80559 ) ;
#96944 = DIRECTION ( 'NONE',  ( 0.000000000000000000, 0.000000000000000000, 1.000000000000000000 ) ) ;
#96945 = CARTESIAN_POINT ( 'NONE',  ( 5.653832079999999927, 525.0000000000000000, 4.381039869999999503 ) ) ;
#96946 = AXIS2_PLACEMENT_3D ( 'NONE', #57118, #17310, #47163 ) ;
#96947 = VECTOR ( 'NONE', #24217, 1000.000000000000000 ) ;
#96948 = CARTESIAN_POINT ( 'NONE',  ( -2.100000000000166178, 669.9999999999998863, 0.4609772228876459765 ) ) ;
#96949 = FACE_BOUND ( 'NONE', #111367, .T. ) ;
#96951 = DIRECTION ( 'NONE',  ( -0.7071067811865491270, 0.000000000000000000, -0.7071067811865459074 ) ) ;
#96950 = VECTOR ( 'NONE', #112286, 1000.000000000000000 ) ;
#96952 = DIRECTION ( 'NONE',  ( 0.000000000000000000, 1.000000000000000000, 0.000000000000000000 ) ) ;
#96953 = DIRECTION ( 'NONE',  ( -0.000000000000000000, -0.000000000000000000, -1.000000000000000000 ) ) ;
#96954 = DIRECTION ( 'NONE',  ( -0.000000000000000000, -1.000000000000000000, -0.000000000000000000 ) ) ;
#96955 = DIRECTION ( 'NONE',  ( 0.000000000000000000, -1.000000000000000000, 0.000000000000000000 ) ) ;
#96956 = VECTOR ( 'NONE', #36996, 1000.000000000000000 ) ;
#96957 = AXIS2_PLACEMENT_3D ( 'NONE', #61153, #805, #80412 ) ;
#96958 = VECTOR ( 'NONE', #116948, 1000.000000000000000 ) ;
#96959 = DIRECTION ( 'NONE',  ( 0.000000000000000000, 0.000000000000000000, 1.000000000000000000 ) ) ;
#96960 = DIRECTION ( 'NONE',  ( 0.000000000000000000, 0.000000000000000000, 1.000000000000000000 ) ) ;
#96961 = EDGE_CURVE ( 'NONE', #123568, #39085, #120993, .T. ) ;
#96962 = EDGE_CURVE ( 'NONE', #2059, #39737, #97836, .T. ) ;
#96963 = LINE ( 'NONE', #45267, #32865 ) ;
#96964 = VERTEX_POINT ( 'NONE', #130307 ) ;
#96965 = ORIENTED_EDGE ( 'NONE', *, *, #125794, .F. ) ;
#96966 = DIRECTION ( 'NONE',  ( -2.083973201998286865E-15, 0.000000000000000000, 1.000000000000000000 ) ) ;
#96967 = SECURITY_CLASSIFICATION_LEVEL ( 'unclassified' ) ;
#96968 = CARTESIAN_POINT ( 'NONE',  ( 6.778984500001259406, 1290.000000000000000, 5.506192289998740108 ) ) ;
#96969 = ORIENTED_EDGE ( 'NONE', *, *, #113351, .F. ) ;
#96970 = VECTOR ( 'NONE', #116046, 1000.000000000000000 ) ;
#96971 = VECTOR ( 'NONE', #48527, 1000.000000000000000 ) ;
#96972 = CARTESIAN_POINT ( 'NONE',  ( 6.649999999999999467, 185.0000000000000000, 1.134567109999999879 ) ) ;
#96974 = ORIENTED_EDGE ( 'NONE', *, *, #107397, .T. ) ;
#96973 = CARTESIAN_POINT ( 'NONE',  ( 0.9680869248818700923, 131.5981198474806888, 1.924448720255104828 ) ) ;
#96975 = DIRECTION ( 'NONE',  ( 0.5150380749100592626, 1.049727191138614998E-16, 0.8571673007021092250 ) ) ;
#96976 = CARTESIAN_POINT ( 'NONE',  ( -88.50000000000000000, 0.000000000000000000, 29.50000000000000000 ) ) ;
#96977 = VECTOR ( 'NONE', #17866, 1000.000000000000000 ) ;
#96978 = DIRECTION ( 'NONE',  ( -0.000000000000000000, -0.000000000000000000, -1.000000000000000000 ) ) ;
#96980 = ORIENTED_EDGE ( 'NONE', *, *, #79941, .T. ) ;
#96979 = VECTOR ( 'NONE', #55553, 1000.000000000000000 ) ;
#96981 = CARTESIAN_POINT ( 'NONE',  ( -78.50000000000004263, 3.500000000000003109, 3.500000000000000000 ) ) ;
#96982 = DIRECTION ( 'NONE',  ( 0.000000000000000000, -1.000000000000000000, 0.000000000000000000 ) ) ;
#96983 = LINE ( 'NONE', #26691, #40341 ) ;
#96984 = CARTESIAN_POINT ( 'NONE',  ( -41.50000000000004974, 3.500000000000003109, 3.500000000000000000 ) ) ;
#96985 = CARTESIAN_POINT ( 'NONE',  ( 203.5000000000000000, 8.326672684688674053E-14, 15.00000000000000000 ) ) ;
#96986 = APPROVAL ( #29589, 'UNSPECIFIED' ) ;
#96988 = VERTEX_POINT ( 'NONE', #111036 ) ;
#96987 = CARTESIAN_POINT ( 'NONE',  ( 12.94112735966376704, 18.00000000000000000, -45.99999999999998579 ) ) ;
#96989 = DIRECTION ( 'NONE',  ( -0.000000000000000000, -1.000000000000000000, -0.000000000000000000 ) ) ;
#96990 = CARTESIAN_POINT ( 'NONE',  ( -58.50000000000004974, 39.49999999999999289, 1.500000000000000000 ) ) ;
#96991 = CARTESIAN_POINT ( 'NONE',  ( 0.000000000000000000, 0.000000000000000000, 0.000000000000000000 ) ) ;
#96993 = ORIENTED_EDGE ( 'NONE', *, *, #26569, .F. ) ;
#96992 = CARTESIAN_POINT ( 'NONE',  ( 3.858794200000000174, 265.0000000000000000, 8.200000000000001066 ) ) ;
#96994 = CARTESIAN_POINT ( 'NONE',  ( 18.49999999999993250, 15.50000000000000000, 3.500000000000000000 ) ) ;
#96995 = VECTOR ( 'NONE', #67791, 1000.000000000000000 ) ;
#96996 = DIRECTION ( 'NONE',  ( 2.083973187227418617E-15, 0.000000000000000000, -1.000000000000000000 ) ) ;
#96997 = ORIENTED_EDGE ( 'NONE', *, *, #60215, .F. ) ;
#96998 = MANIFOLD_SOLID_BREP ( 'Verrundung1', #9892 ) ;
#96999 = CARTESIAN_POINT ( 'NONE',  ( 8.200000000100001074, 465.0000000000000000, 2.799999999999999822 ) ) ;
#97000 = ORIENTED_EDGE ( 'NONE', *, *, #110707, .T. ) ;
#97001 = ORIENTED_EDGE ( 'NONE', *, *, #1019, .F. ) ;
#97002 = DIRECTION ( 'NONE',  ( 0.000000000000000000, 0.000000000000000000, 1.000000000000000000 ) ) ;
#97003 = DIRECTION ( 'NONE',  ( -1.000000000000000000, -0.000000000000000000, -0.000000000000000000 ) ) ;
#97004 = EDGE_LOOP ( 'NONE', ( #91467, #1540, #32958, #43223 ) ) ;
#97005 = PLANE ( 'NONE',  #5683 ) ;
#97006 = ORIENTED_EDGE ( 'NONE', *, *, #56979, .T. ) ;
#97007 = FACE_OUTER_BOUND ( 'NONE', #35156, .T. ) ;
#97008 = VECTOR ( 'NONE', #115852, 1000.000000000000000 ) ;
#97010 = VERTEX_POINT ( 'NONE', #119682 ) ;
#97009 = CARTESIAN_POINT ( 'NONE',  ( 44.00000000000000000, 209.9999999999999716, -5.000000000000000000 ) ) ;
#97011 = ADVANCED_FACE ( 'NONE', ( #20186 ), #98484, .F. ) ;
#97012 = CARTESIAN_POINT ( 'NONE',  ( -58.50000000000006395, 75.50000000000000000, 3.500000000000000000 ) ) ;
#97013 = CARTESIAN_POINT ( 'NONE',  ( -3.793081621063308706, 9.999999999999998224, -2.049999999999998046 ) ) ;
#97014 = LINE ( 'NONE', #44659, #125396 ) ;
#97015 = LINE ( 'NONE', #65882, #126062 ) ;
#97016 = ADVANCED_FACE ( 'NONE', ( #108428 ), #47448, .F. ) ;
#97017 = FACE_OUTER_BOUND ( 'NONE', #126906, .T. ) ;
#97018 = DIRECTION ( 'NONE',  ( 0.000000000000000000, -1.000000000000000000, 0.000000000000000000 ) ) ;
#97019 = EDGE_CURVE ( 'NONE', #87801, #944, #58704, .T. ) ;
#97020 = ORIENTED_EDGE ( 'NONE', *, *, #129747, .T. ) ;
#97021 = DIRECTION ( 'NONE',  ( -0.000000000000000000, -0.000000000000000000, -1.000000000000000000 ) ) ;
#97022 = VERTEX_POINT ( 'NONE', #79258 ) ;
#97023 = FACE_OUTER_BOUND ( 'NONE', #120856, .T. ) ;
#97024 = CC_DESIGN_PERSON_AND_ORGANIZATION_ASSIGNMENT ( #49985, #130897, ( #62327 ) ) ;
#97025 = ADVANCED_FACE ( 'NONE', ( #50047 ), #109079, .F. ) ;
#97026 = CARTESIAN_POINT ( 'NONE',  ( 1.499999999999945821, -20.50000000000000355, 3.500000000000000000 ) ) ;
#97027 = ADVANCED_FACE ( 'NONE', ( #128355 ), #77944, .F. ) ;
#97028 = EDGE_CURVE ( 'NONE', #98593, #114304, #118371, .T. ) ;
#97029 = FACE_OUTER_BOUND ( 'NONE', #65958, .T. ) ;
#97030 = CARTESIAN_POINT ( 'NONE',  ( 141.4999999999998579, 63.50000000000000000, 3.500000000000000000 ) ) ;
#97031 = DIRECTION ( 'NONE',  ( 0.000000000000000000, -1.000000000000000000, 0.000000000000000000 ) ) ;
#97032 = VERTEX_POINT ( 'NONE', #7636 ) ;
#97033 = LINE ( 'NONE', #57255, #123708 ) ;
#97034 = EDGE_CURVE ( 'NONE', #65468, #12531, #69304, .T. ) ;
#97035 = DIRECTION ( 'NONE',  ( 0.000000000000000000, 0.000000000000000000, 1.000000000000000000 ) ) ;
#97036 = ORIENTED_EDGE ( 'NONE', *, *, #11775, .T. ) ;
#97037 = VECTOR ( 'NONE', #130023, 1000.000000000000000 ) ;
#97038 = AXIS2_PLACEMENT_3D ( 'NONE', #68095, #79995, #70059 ) ;
#97039 = AXIS2_PLACEMENT_3D ( 'NONE', #37769, #78231, #7918 ) ;
#97040 = VERTEX_POINT ( 'NONE', #68005 ) ;
#97041 = CYLINDRICAL_SURFACE ( 'NONE', #9880, 5.000000000000004441 ) ;
#97042 = VERTEX_POINT ( 'NONE', #99805 ) ;
#97043 = DIRECTION ( 'NONE',  ( 0.000000000000000000, -1.000000000000000000, 0.000000000000000000 ) ) ;
#97044 = ORIENTED_EDGE ( 'NONE', *, *, #123831, .F. ) ;
#97045 = CARTESIAN_POINT ( 'NONE',  ( 3.862340820370036010, 131.1126365372409737, 2.250310088099741535 ) ) ;
#97046 = ORIENTED_EDGE ( 'NONE', *, *, #3322, .F. ) ;
#97047 = CARTESIAN_POINT ( 'NONE',  ( 1.405544524705567122, 197.8971760786724019, 1.632329371710456334 ) ) ;
#97048 = ORIENTED_EDGE ( 'NONE', *, *, #103663, .T. ) ;
#97049 = AXIS2_PLACEMENT_3D ( 'NONE', #41104, #1960, #62961 ) ;
#97050 = CIRCLE ( 'NONE', #69519, 1.500000000000001332 ) ;
#97051 = EDGE_CURVE ( 'NONE', #111408, #92549, #56179, .T. ) ;
#97053 = CARTESIAN_POINT ( 'NONE',  ( -8.000000000000000000, -10.00000000000000000, -8.000000000000000000 ) ) ;
#97052 = CARTESIAN_POINT ( 'NONE',  ( 1.134567110000009871, 10.00000000000000000, 6.649999999999999467 ) ) ;
#97054 = DIRECTION ( 'NONE',  ( 1.000000000000000000, 0.000000000000000000, 0.000000000000000000 ) ) ;
#97055 = ORIENTED_EDGE ( 'NONE', *, *, #94621, .F. ) ;
#97057 = DIRECTION ( 'NONE',  ( 1.000000000000000000, 0.000000000000000000, 0.000000000000000000 ) ) ;
#97056 = CARTESIAN_POINT ( 'NONE',  ( 7.367588389999999876, 510.0000000000000000, 4.917588399999999638 ) ) ;
#97058 = DIRECTION ( 'NONE',  ( 1.000000000000000000, 0.000000000000000000, 0.000000000000000000 ) ) ;
#97059 = VECTOR ( 'NONE', #36015, 1000.000000000000000 ) ;
#97060 = CIRCLE ( 'NONE', #25117, 2.750000000000002665 ) ;
#97061 = EDGE_LOOP ( 'NONE', ( #74489, #117500, #98980, #15531 ) ) ;
#97062 = LINE ( 'NONE', #58591, #97256 ) ;
#97063 = ORIENTED_EDGE ( 'NONE', *, *, #124791, .T. ) ;
#97065 = VECTOR ( 'NONE', #47412, 1000.000000000000000 ) ;
#97064 = DIRECTION ( 'NONE',  ( 1.000000000000000000, 0.000000000000000000, -5.551115123125790591E-16 ) ) ;
#97066 = EDGE_CURVE ( 'NONE', #2200, #108970, #19557, .T. ) ;
#97067 = DIRECTION ( 'NONE',  ( 0.000000000000000000, -1.000000000000000000, 0.000000000000000000 ) ) ;
#97068 = AXIS2_PLACEMENT_3D ( 'NONE', #18771, #37370, #89073 ) ;
#97069 = AXIS2_PLACEMENT_3D ( 'NONE', #94479, #116997, #34787 ) ;
#97070 = EDGE_CURVE ( 'NONE', #117291, #20930, #22271, .T. ) ;
#97071 = EDGE_CURVE ( 'NONE', #121019, #17231, #122285, .T. ) ;
#97072 = EDGE_LOOP ( 'NONE', ( #15786, #12028, #63079, #40873 ) ) ;
#97073 = CARTESIAN_POINT ( 'NONE',  ( -81.50000000000005684, 63.50000000000000000, 3.500000000000000000 ) ) ;
#97075 = LINE ( 'NONE', #26786, #25848 ) ;
#97074 =( NAMED_UNIT ( * ) SI_UNIT ( $, .STERADIAN. ) SOLID_ANGLE_UNIT ( ) );
#97076 = ORIENTED_EDGE ( 'NONE', *, *, #92017, .T. ) ;
#97078 = DIRECTION ( 'NONE',  ( 0.000000000000000000, 0.000000000000000000, -1.000000000000000000 ) ) ;
#97077 = CARTESIAN_POINT ( 'NONE',  ( 81.49999999999995737, -71.50000000000001421, 3.500000000000000000 ) ) ;
#97079 = ORIENTED_EDGE ( 'NONE', *, *, #78946, .F. ) ;
#97080 = CARTESIAN_POINT ( 'NONE',  ( 98.00000000000000000, 0.000000000000000000, 3.000000000000000000 ) ) ;
#97081 = LINE ( 'NONE', #67905, #104650 ) ;
#97082 = APPROVAL_STATUS ( 'not_yet_approved' ) ;
#97083 = ORIENTED_EDGE ( 'NONE', *, *, #47822, .T. ) ;
#97084 = VERTEX_POINT ( 'NONE', #101737 ) ;
#97085 = EDGE_CURVE ( 'NONE', #103041, #122583, #123606, .T. ) ;
#97086 = CARTESIAN_POINT ( 'NONE',  ( 3.688906755384792291, 21.25523793617399093, -1.629431310407987388 ) ) ;
#97087 = VERTEX_POINT ( 'NONE', #43347 ) ;
#97088 = DIRECTION ( 'NONE',  ( 0.000000000000000000, -1.000000000000000000, 0.000000000000000000 ) ) ;
#97089 = FACE_BOUND ( 'NONE', #78148, .T. ) ;
#97090 = AXIS2_PLACEMENT_3D ( 'NONE', #37170, #106801, #55782 ) ;
#97091 = CARTESIAN_POINT ( 'NONE',  ( 58.49999999999994316, 51.49999999999999289, 1.500000000000000000 ) ) ;
#97092 = EDGE_CURVE ( 'NONE', #44867, #125827, #83165, .T. ) ;
#97093 = ORIENTED_EDGE ( 'NONE', *, *, #80106, .T. ) ;
#97094 = DIRECTION ( 'NONE',  ( 0.000000000000000000, -1.000000000000000000, 0.000000000000000000 ) ) ;
#97095 = ORIENTED_EDGE ( 'NONE', *, *, #102368, .T. ) ;
#97096 = ORIENTED_EDGE ( 'NONE', *, *, #85548, .T. ) ;
#97097 = CARTESIAN_POINT ( 'NONE',  ( 10.00000000000000000, -10.00000000000000000, -8.000000000000000000 ) ) ;
#97098 = CARTESIAN_POINT ( 'NONE',  ( -0.7049395168426780822, -0.2977895553539905982, -2.032593639103196459 ) ) ;
#97099 = AXIS2_PLACEMENT_3D ( 'NONE', #122246, #31398, #71857 ) ;
#97100 = EDGE_LOOP ( 'NONE', ( #19886, #14004, #94937, #120558 ) ) ;
#97101 = CARTESIAN_POINT ( 'NONE',  ( -214.4999999999999432, 5.000000000000000000, -108.0000000000000426 ) ) ;
#97102 = ORIENTED_EDGE ( 'NONE', *, *, #10529, .F. ) ;
#97103 = PERSON_AND_ORGANIZATION_ROLE ( 'design_owner' ) ;
#97104 = EDGE_LOOP ( 'NONE', ( #52443, #84251, #31749, #122366 ) ) ;
#97105 = ORIENTED_EDGE ( 'NONE', *, *, #61111, .T. ) ;
#97106 = PLANE ( 'NONE',  #119957 ) ;
#97107 = ORIENTED_EDGE ( 'NONE', *, *, #111538, .T. ) ;
#97108 = CARTESIAN_POINT ( 'NONE',  ( 8.200000000100001074, 125.0000000000000000, 2.799999999999999822 ) ) ;
#97109 = FACE_OUTER_BOUND ( 'NONE', #7142, .T. ) ;
#97110 = CARTESIAN_POINT ( 'NONE',  ( 4.917588399999999638, 170.0000000000000000, 8.199999999999999289 ) ) ;
#97111 = EDGE_CURVE ( 'NONE', #95290, #110802, #12846, .T. ) ;
#97112 = FACE_OUTER_BOUND ( 'NONE', #1867, .T. ) ;
#97114 = EDGE_CURVE ( 'NONE', #100321, #60902, #32746, .T. ) ;
#97113 = CARTESIAN_POINT ( 'NONE',  ( -42.50000000000000711, -12.50000000000001954, 3.000000000000000000 ) ) ;
#97115 = EDGE_CURVE ( 'NONE', #108026, #64924, #101091, .T. ) ;
#97116 = FACE_BOUND ( 'NONE', #42451, .T. ) ;
#97117 = ORIENTED_EDGE ( 'NONE', *, *, #100583, .F. ) ;
#97118 = CARTESIAN_POINT ( 'NONE',  ( 8.000000000000000000, -19.65000000000000213, 0.000000000000000000 ) ) ;
#97119 = DIRECTION ( 'NONE',  ( 1.000000000000000000, 0.000000000000000000, 0.000000000000000000 ) ) ;
#97120 = EDGE_CURVE ( 'NONE', #43158, #74631, #130305, .T. ) ;
#97121 = EDGE_LOOP ( 'NONE', ( #128569, #22062, #121412, #103885 ) ) ;
#97122 = ORIENTED_EDGE ( 'NONE', *, *, #59947, .T. ) ;
#97123 = APPROVAL_DATE_TIME ( #117660, #38450 ) ;
#97124 = ORIENTED_EDGE ( 'NONE', *, *, #33101, .F. ) ;
#97125 = VECTOR ( 'NONE', #9895, 1000.000000000000000 ) ;
#97126 = CARTESIAN_POINT ( 'NONE',  ( 3.650000000000000355, 180.0000000000000000, 9.999999999999998224 ) ) ;
#97128 = ORIENTED_EDGE ( 'NONE', *, *, #26384, .T. ) ;
#97127 = LINE ( 'NONE', #107718, #47295 ) ;
#97129 = LINE ( 'NONE', #65324, #24764 ) ;
#97130 = DIRECTION ( 'NONE',  ( 0.000000000000000000, 0.000000000000000000, 1.000000000000000000 ) ) ;
#97131 = DIRECTION ( 'NONE',  ( -0.000000000000000000, -0.000000000000000000, 1.000000000000000000 ) ) ;
#97132 = CARTESIAN_POINT ( 'NONE',  ( 8.000000000000000000, -10.00000000000000000, -10.00000000000000000 ) ) ;
#97133 = VERTEX_POINT ( 'NONE', #93096 ) ;
#97134 = VECTOR ( 'NONE', #119246, 1000.000000000000000 ) ;
#97135 = CONICAL_SURFACE ( 'NONE', #52648, 1.249999999999987121, 1.029744258676654312 ) ;
#97137 = CIRCLE ( 'NONE', #61159, 0.8000000000000003775 ) ;
#97136 = PLANE ( 'NONE',  #65392 ) ;
#97138 = AXIS2_PLACEMENT_3D ( 'NONE', #116874, #27347, #116213 ) ;
#97139 = CARTESIAN_POINT ( 'NONE',  ( -8.200000000100001074, 10.00000000000000000, 2.799999999999999822 ) ) ;
#97140 = DIRECTION ( 'NONE',  ( 2.083973187227418617E-15, 0.000000000000000000, -1.000000000000000000 ) ) ;
#97141 = ADVANCED_FACE ( 'NONE', ( #102397 ), #40747, .F. ) ;
#97143 = VERTEX_POINT ( 'NONE', #50695 ) ;
#97142 = DIRECTION ( 'NONE',  ( -0.000000000000000000, 1.000000000000000000, 0.000000000000000000 ) ) ;
#97144 = CARTESIAN_POINT ( 'NONE',  ( 3.858794200000000174, 480.0000000000000000, 8.200000000000001066 ) ) ;
#97145 = VECTOR ( 'NONE', #44509, 1000.000000000000000 ) ;
#97146 = CIRCLE ( 'NONE', #18769, 0.3000000000249998799 ) ;
#97147 = CARTESIAN_POINT ( 'NONE',  ( 3.650000000000000355, 0.000000000000000000, 0.000000000000000000 ) ) ;
#97148 = VERTEX_POINT ( 'NONE', #81208 ) ;
#97149 = CARTESIAN_POINT ( 'NONE',  ( 8.000000000000000000, 420.0000000000000000, 8.000000000000000000 ) ) ;
#97150 = CARTESIAN_POINT ( 'NONE',  ( -199.4999999999999432, 5.000000000000000000, -98.00000000000004263 ) ) ;
#97151 = DIRECTION ( 'NONE',  ( -1.000000000000000000, -0.000000000000000000, -0.000000000000000000 ) ) ;
#97152 = DIRECTION ( 'NONE',  ( 0.000000000000000000, -1.000000000000000000, 0.000000000000000000 ) ) ;
#97153 = DIRECTION ( 'NONE',  ( 0.7071067811865470176, 0.000000000000000000, 0.7071067811865480168 ) ) ;
#97154 = VECTOR ( 'NONE', #39899, 1000.000000000000000 ) ;
#97155 = ORIENTED_EDGE ( 'NONE', *, *, #77196, .T. ) ;
#97156 = EDGE_LOOP ( 'NONE', ( #12857, #52681, #81342, #118279 ) ) ;
#97157 = LINE ( 'NONE', #79239, #122840 ) ;
#97158 = DIRECTION ( 'NONE',  ( 0.000000000000000000, 1.000000000000000000, 0.000000000000000000 ) ) ;
#97159 = VERTEX_POINT ( 'NONE', #51997 ) ;
#97160 = DIRECTION ( 'NONE',  ( -0.000000000000000000, 1.000000000000000000, -0.000000000000000000 ) ) ;
#97161 = EDGE_LOOP ( 'NONE', ( #15998, #40145 ) ) ;
#97162 = CARTESIAN_POINT ( 'NONE',  ( -10.00000000000000000, -10.00000000000000000, 3.299999999999999822 ) ) ;
#97163 = DIRECTION ( 'NONE',  ( 0.000000000000000000, -1.000000000000000000, 0.000000000000000000 ) ) ;
#97165 = AXIS2_PLACEMENT_3D ( 'NONE', #128160, #88352, #130113 ) ;
#97164 = CARTESIAN_POINT ( 'NONE',  ( 13.39761188822069471, -11.74019755133248921, 5.919969737637669205 ) ) ;
#97166 = VECTOR ( 'NONE', #119557, 1000.000000000000000 ) ;
#97167 = FACE_OUTER_BOUND ( 'NONE', #14474, .T. ) ;
#97168 = DIRECTION ( 'NONE',  ( 0.000000000000000000, -1.000000000000000000, 0.000000000000000000 ) ) ;
#97169 = VECTOR ( 'NONE', #13458, 1000.000000000000000 ) ;
#97170 = LINE ( 'NONE', #116392, #91410 ) ;
#97171 = CIRCLE ( 'NONE', #131073, 10.00000000000000888 ) ;
#97172 = LINE ( 'NONE', #67330, #59849 ) ;
#97173 = EDGE_CURVE ( 'NONE', #124972, #117793, #299, .T. ) ;
#97174 = CC_DESIGN_PERSON_AND_ORGANIZATION_ASSIGNMENT ( #119467, #110831, ( #87799 ) ) ;
#97175 = CARTESIAN_POINT ( 'NONE',  ( -30.00000000000000000, -22.00000000000000711, 5.000000000000000000 ) ) ;
#97176 = VECTOR ( 'NONE', #15546, 1000.000000000000000 ) ;
#97177 = CARTESIAN_POINT ( 'NONE',  ( 0.000000000000000000, 1.467624384280029393, 2.541999999999995818 ) ) ;
#97179 = ORIENTED_EDGE ( 'NONE', *, *, #12884, .F. ) ;
#97178 = ORIENTED_EDGE ( 'NONE', *, *, #102330, .T. ) ;
#97180 = ORIENTED_EDGE ( 'NONE', *, *, #92829, .T. ) ;
#97181 = PLANE ( 'NONE',  #22171 ) ;
#97182 = ORIENTED_EDGE ( 'NONE', *, *, #64497, .T. ) ;
#97183 = CARTESIAN_POINT ( 'NONE',  ( 3.300000000099999831, -10.00000000000000000, -9.199999999899999281 ) ) ;
#97184 = CARTESIAN_POINT ( 'NONE',  ( -3.736253821016676913, 8.323937696022824184, 1.869220079918499922 ) ) ;
#97185 = APPROVAL ( #4134, 'UNSPECIFIED' ) ;
#97186 = APPLICATION_CONTEXT ( 'configuration controlled 3d designs of mechanical parts and assemblies' ) ;
#97187 = CARTESIAN_POINT ( 'NONE',  ( -88.50000000000000000, 18.00000000000000000, 26.50000000000000355 ) ) ;
#97188 = EDGE_CURVE ( 'NONE', #8011, #122310, #71257, .T. ) ;
#97189 = ORIENTED_EDGE ( 'NONE', *, *, #13061, .F. ) ;
#97190 = DIRECTION ( 'NONE',  ( 3.333560279668765161E-10, 0.000000000000000000, -1.000000000000000000 ) ) ;
#97191 = DIRECTION ( 'NONE',  ( 1.000000000000000000, 0.000000000000000000, -0.000000000000000000 ) ) ;
#97192 = VECTOR ( 'NONE', #56541, 1000.000000000000000 ) ;
#97193 = VERTEX_POINT ( 'NONE', #42041 ) ;
#97194 = CARTESIAN_POINT ( 'NONE',  ( -121.5000000000000568, 75.50000000000000000, 1.500000000000000000 ) ) ;
#97195 = CARTESIAN_POINT ( 'NONE',  ( 98.00000000000001421, -90.00000000000005684, 0.000000000000000000 ) ) ;
#97196 = ADVANCED_FACE ( 'NONE', ( #111679 ), #20836, .F. ) ;
#97197 = DIRECTION ( 'NONE',  ( 0.000000000000000000, 0.000000000000000000, 1.000000000000000000 ) ) ;
#97198 = CARTESIAN_POINT ( 'NONE',  ( 3.978746919022210005, 10.00000000000000000, 2.500000000099936948 ) ) ;
#97199 = ORIENTED_EDGE ( 'NONE', *, *, #121026, .T. ) ;
#97200 = EDGE_CURVE ( 'NONE', #44878, #130727, #60432, .T. ) ;
#97201 = EDGE_CURVE ( 'NONE', #55788, #88141, #21500, .T. ) ;
#97202 = LINE ( 'NONE', #24941, #100467 ) ;
#97203 = ORIENTED_EDGE ( 'NONE', *, *, #118205, .F. ) ;
#97204 = EDGE_LOOP ( 'NONE', ( #121111, #55360 ) ) ;
#97205 = CARTESIAN_POINT ( 'NONE',  ( 38.49999999999995026, -44.50000000000001421, 3.500000000000000000 ) ) ;
#97206 = LINE ( 'NONE', #37523, #63529 ) ;
#97207 = ORIENTED_EDGE ( 'NONE', *, *, #24480, .F. ) ;
#97209 = CARTESIAN_POINT ( 'NONE',  ( -78.50000000000004263, 3.500000000000003109, 1.500000000000000000 ) ) ;
#97208 = CARTESIAN_POINT ( 'NONE',  ( -2.494999999999999662, 0.5000000000000000000, -7.500000000000000000 ) ) ;
#97210 = CARTESIAN_POINT ( 'NONE',  ( -141.5000000000000284, 3.500000000000003109, 1.500000000000000000 ) ) ;
#97211 = DIRECTION ( 'NONE',  ( 1.000000000000000000, 0.000000000000000000, 0.000000000000000000 ) ) ;
#97212 = MANIFOLD_SOLID_BREP ( 'Hex', #100773 ) ;
#97213 = LINE ( 'NONE', #6371, #27090 ) ;
#97214 = ORIENTED_EDGE ( 'NONE', *, *, #52348, .F. ) ;
#97215 = DIRECTION ( 'NONE',  ( 0.000000000000000000, 0.000000000000000000, 1.000000000000000000 ) ) ;
#97216 = EDGE_LOOP ( 'NONE', ( #102810, #33109, #4526, #105871 ) ) ;
#97217 = ORIENTED_EDGE ( 'NONE', *, *, #71425, .F. ) ;
#97218 = DIRECTION ( 'NONE',  ( 0.000000000000000000, 0.000000000000000000, 1.000000000000000000 ) ) ;
#97219 = EDGE_CURVE ( 'NONE', #104942, #106194, #122952, .T. ) ;
#97220 = DIRECTION ( 'NONE',  ( 0.000000000000000000, 1.000000000000000000, 0.000000000000000000 ) ) ;
#97221 = VERTEX_POINT ( 'NONE', #22145 ) ;
#97222 = AXIS2_PLACEMENT_3D ( 'NONE', #39933, #110226, #80392 ) ;
#97223 = EDGE_CURVE ( 'NONE', #122512, #100675, #12201, .T. ) ;
#97224 = AXIS2_PLACEMENT_3D ( 'NONE', #19328, #40531, #111467 ) ;
#97225 = VECTOR ( 'NONE', #74294, 1000.000000000000000 ) ;
#97227 = ADVANCED_FACE ( 'NONE', ( #63246 ), #103694, .F. ) ;
#97226 = AXIS2_PLACEMENT_3D ( 'NONE', #55091, #126039, #4680 ) ;
#97228 = ORIENTED_EDGE ( 'NONE', *, *, #84218, .T. ) ;
#97229 = CARTESIAN_POINT ( 'NONE',  ( -4.958282269036739187, -3.987473294736114227, 1.525751562105855275 ) ) ;
#97230 = LINE ( 'NONE', #56141, #72336 ) ;
#97231 = DIRECTION ( 'NONE',  ( 0.000000000000000000, 1.000000000000000000, -0.000000000000000000 ) ) ;
#97232 = LINE ( 'NONE', #107826, #16944 ) ;
#97233 = VECTOR ( 'NONE', #121982, 1000.000000000000000 ) ;
#97234 = ADVANCED_FACE ( 'NONE', ( #114287 ), #15483, .F. ) ;
#97235 = ORIENTED_EDGE ( 'NONE', *, *, #80874, .F. ) ;
#97236 = PERSON_AND_ORGANIZATION_ROLE ( 'creator' ) ;
#97237 = ORIENTED_EDGE ( 'NONE', *, *, #42079, .F. ) ;
#97238 = ORIENTED_EDGE ( 'NONE', *, *, #56038, .F. ) ;
#97239 = AXIS2_PLACEMENT_3D ( 'NONE', #115005, #13565, #85188 ) ;
#97240 = CYLINDRICAL_SURFACE ( 'NONE', #126768, 2.500000000000002220 ) ;
#97241 = LINE ( 'NONE', #47504, #113219 ) ;
#97242 = CARTESIAN_POINT ( 'NONE',  ( 69.00000000000000000, 18.00000000000000000, -44.00000000000000000 ) ) ;
#97243 = PLANE ( 'NONE',  #124629 ) ;
#97244 = DIRECTION ( 'NONE',  ( -0.000000000000000000, -0.000000000000000000, 1.000000000000000000 ) ) ;
#97245 = ADVANCED_FACE ( 'NONE', ( #65221 ), #14159, .F. ) ;
#97246 = CARTESIAN_POINT ( 'NONE',  ( 3.650000000000000355, 590.0000000000001137, 2.500000000099997788 ) ) ;
#97247 = EDGE_LOOP ( 'NONE', ( #67029, #91699, #62964, #3021 ) ) ;
#97248 = ORIENTED_EDGE ( 'NONE', *, *, #9577, .F. ) ;
#97249 = CARTESIAN_POINT ( 'NONE',  ( 138.4999999999998579, 75.50000000000000000, 3.500000000000000000 ) ) ;
#97250 = ORIENTED_EDGE ( 'NONE', *, *, #116723, .T. ) ;
#97251 = AXIS2_PLACEMENT_3D ( 'NONE', #57052, #98782, #108077 ) ;
#97252 = CARTESIAN_POINT ( 'NONE',  ( 0.000000000000000000, -1.449999999999999956, 12.14999999999999858 ) ) ;
#97253 = EDGE_LOOP ( 'NONE', ( #56784, #7848, #108329, #96933 ) ) ;
#97254 = APPROVAL_ROLE ( '' ) ;
#97255 = CIRCLE ( 'NONE', #35907, 0.8324116041008898792 ) ;
#97256 = VECTOR ( 'NONE', #55978, 1000.000000000000000 ) ;
#97257 = ORIENTED_EDGE ( 'NONE', *, *, #128261, .T. ) ;
#97258 = ORIENTED_EDGE ( 'NONE', *, *, #102039, .T. ) ;
#97259 = DIRECTION ( 'NONE',  ( 0.000000000000000000, 0.000000000000000000, 1.000000000000000000 ) ) ;
#97260 = ORIENTED_EDGE ( 'NONE', *, *, #57826, .T. ) ;
#97261 = FACE_OUTER_BOUND ( 'NONE', #110258, .T. ) ;
#97262 = EDGE_CURVE ( 'NONE', #14791, #125488, #104327, .T. ) ;
#97263 = VECTOR ( 'NONE', #102947, 1000.000000000000000 ) ;
#97265 = EDGE_LOOP ( 'NONE', ( #24130, #2047 ) ) ;
#97264 = CARTESIAN_POINT ( 'NONE',  ( -118.5000000000000568, 36.49999999999999289, 1.500000000000000000 ) ) ;
#97266 = B_SPLINE_CURVE_WITH_KNOTS ( 'NONE', 3,
 ( #19344, #7423, #118814, #118153, #18027, #90284, #78390, #130745, #110837, #100238, #108865, #128793, #58494, #28633, #59150, #57188, #89637, #8078, #27329, #79696, #6773, #47891, #39889, #47243, #67788, #108222, #88987, #129456, #38587, #79056 ),
 .UNSPECIFIED., .F., .F.,
 ( 4, 2, 2, 2, 2, 2, 2, 2, 2, 2, 2, 2, 2, 2, 4 ),
 ( 0.007228899041626111847, 0.007680640809743004283, 0.008132382577859895850, 0.009035866114093654700, 0.009487607882210534124, 0.009939349650327413549, 0.01039109141844429471, 0.01084283318656117240, 0.01129457495467805182, 0.01174631672279493125, 0.01264980025902869010, 0.01310154202714556952, 0.01355328379526244895, 0.01400502556337933011, 0.01445676733149620780 ),
 .UNSPECIFIED. ) ;
#97267 = CARTESIAN_POINT ( 'NONE',  ( -3.809588180403020719, 0.1773319134498904659, 2.099999999999992095 ) ) ;
#97268 = ORIENTED_EDGE ( 'NONE', *, *, #19190, .T. ) ;
#97269 = CARTESIAN_POINT ( 'NONE',  ( 81.49999999999992895, 36.49999999999999289, 3.500000000000000000 ) ) ;
#97270 = EDGE_CURVE ( 'NONE', #25414, #130191, #64556, .T. ) ;
#97271 = CARTESIAN_POINT ( 'NONE',  ( 10.00000000000000000, 150.0000000000000284, 8.000000000000000000 ) ) ;
#97272 = EDGE_CURVE ( 'NONE', #42274, #60148, #15936, .T. ) ;
#97273 = LINE ( 'NONE', #96619, #42502 ) ;
#97274 = FACE_OUTER_BOUND ( 'NONE', #28874, .T. ) ;
#97275 = ORIENTED_EDGE ( 'NONE', *, *, #110965, .F. ) ;
#97276 = ADVANCED_FACE ( 'NONE', ( #6172 ), #54622, .F. ) ;
#97277 = ORIENTED_EDGE ( 'NONE', *, *, #61134, .T. ) ;
#97278 = EDGE_CURVE ( 'NONE', #35281, #58303, #55941, .T. ) ;
#97279 = PERSON_AND_ORGANIZATION ( #12420, #27707 ) ;
#97280 = VERTEX_POINT ( 'NONE', #56587 ) ;
#97281 = LINE ( 'NONE', #5770, #2720 ) ;
#97282 = AXIS2_PLACEMENT_3D ( 'NONE', #41535, #113114, #81989 ) ;
#97284 = ORIENTED_EDGE ( 'NONE', *, *, #101222, .T. ) ;
#97283 = DIRECTION ( 'NONE',  ( -1.000000000000000000, -0.000000000000000000, -0.000000000000000000 ) ) ;
#97285 = EDGE_CURVE ( 'NONE', #4097, #26097, #116907, .T. ) ;
#97286 = CARTESIAN_POINT ( 'NONE',  ( -2.150000000000035438, 2.100000000000028511, 0.1583932669839470952 ) ) ;
#97287 = CARTESIAN_POINT ( 'NONE',  ( 8.500000000100000008, 420.0000000000000000, 2.800000000099999831 ) ) ;
#97288 = ORIENTED_EDGE ( 'NONE', *, *, #4259, .T. ) ;
#97289 = DIRECTION ( 'NONE',  ( 0.000000000000000000, -1.000000000000000000, -0.000000000000000000 ) ) ;
#97290 = CARTESIAN_POINT ( 'NONE',  ( 8.500000000100000008, 10.00000000000000000, -2.800000000099999831 ) ) ;
#97291 = CARTESIAN_POINT ( 'NONE',  ( 4.917588399999999638, 10.00000000000000000, 7.367588389999999876 ) ) ;
#97292 = CARTESIAN_POINT ( 'NONE',  ( 10.20000000000000107, -1.500000000000000000, 10.00000000000000000 ) ) ;
#97293 = VERTEX_POINT ( 'NONE', #105651 ) ;
#97294 = DIRECTION ( 'NONE',  ( 0.7071067811865480168, 0.000000000000000000, 0.7071067811865470176 ) ) ;
#97295 = DIRECTION ( 'NONE',  ( 0.000000000000000000, -1.000000000000000000, 0.000000000000000000 ) ) ;
#97296 = PLANE ( 'NONE',  #8087 ) ;
#97297 = EDGE_CURVE ( 'NONE', #66575, #114455, #114937, .T. ) ;
#97298 = DIRECTION ( 'NONE',  ( -0.000000000000000000, 1.000000000000000000, -0.000000000000000000 ) ) ;
#97299 = DIRECTION ( 'NONE',  ( -0.000000000000000000, -0.000000000000000000, 1.000000000000000000 ) ) ;
#97300 = PLANE ( 'NONE',  #46583 ) ;
#97301 = DIRECTION ( 'NONE',  ( 0.000000000000000000, -1.000000000000000000, 0.000000000000000000 ) ) ;
#97302 = ADVANCED_FACE ( 'NONE', ( #26079 ), #85122, .F. ) ;
#97303 = FACE_BOUND ( 'NONE', #125105, .T. ) ;
#97304 = CARTESIAN_POINT ( 'NONE',  ( 78.49999999999992895, 27.49999999999999645, 1.500000000000000000 ) ) ;
#97305 = AXIS2_PLACEMENT_3D ( 'NONE', #45274, #114889, #75108 ) ;
#97306 = LINE ( 'NONE', #77423, #35153 ) ;
#97308 = ORIENTED_EDGE ( 'NONE', *, *, #103316, .F. ) ;
#97307 = LINE ( 'NONE', #101059, #120423 ) ;
#97309 = CIRCLE ( 'NONE', #71943, 2.999999999999999112 ) ;
#97310 = FACE_OUTER_BOUND ( 'NONE', #45122, .T. ) ;
#97311 = VERTEX_POINT ( 'NONE', #34050 ) ;
#97312 = CONTEXT_DEPENDENT_SHAPE_REPRESENTATION ( #29660, #16474 ) ;
#97314 = AXIS2_PLACEMENT_3D ( 'NONE', #109641, #18805, #99711 ) ;
#97313 = DIRECTION ( 'NONE',  ( 0.000000000000000000, 0.000000000000000000, -1.000000000000000000 ) ) ;
#97315 = ORIENTED_EDGE ( 'NONE', *, *, #38428, .T. ) ;
#97316 = FACE_BOUND ( 'NONE', #106042, .T. ) ;
#97317 = AXIS2_PLACEMENT_3D ( 'NONE', #130587, #39727, #58327 ) ;
#97318 = CARTESIAN_POINT ( 'NONE',  ( -3.650000004999999881, -10.00000000000000000, 1.134567109999999879 ) ) ;
#97319 = VECTOR ( 'NONE', #110720, 1000.000000000000000 ) ;
#97320 = DIRECTION ( 'NONE',  ( 0.000000000000000000, 0.000000000000000000, 1.000000000000000000 ) ) ;
#97321 = VECTOR ( 'NONE', #3178, 1000.000000000000000 ) ;
#97323 = VECTOR ( 'NONE', #110077, 1000.000000000000000 ) ;
#97322 = DIRECTION ( 'NONE',  ( 0.000000000000000000, 1.000000000000000000, 0.000000000000000000 ) ) ;
#97324 = VECTOR ( 'NONE', #88852, 1000.000000000000000 ) ;
#97325 = VERTEX_POINT ( 'NONE', #75155 ) ;
#97326 = CARTESIAN_POINT ( 'NONE',  ( 3.650000000000000355, 450.0000000000000000, 8.200000000000001066 ) ) ;
#97327 = DIRECTION ( 'NONE',  ( 0.000000000000000000, 0.000000000000000000, 1.000000000000000000 ) ) ;
#97328 = EDGE_CURVE ( 'NONE', #86262, #126750, #44665, .T. ) ;
#97329 = LINE ( 'NONE', #47587, #72590 ) ;
#97330 = AXIS2_PLACEMENT_3D ( 'NONE', #22556, #2015, #102153 ) ;
#97332 = CARTESIAN_POINT ( 'NONE',  ( 1.682371342005183124, 2.110867162124711705, -1.345646757124426163 ) ) ;
#97331 = CIRCLE ( 'NONE', #86735, 0.2999999999999999334 ) ;
#97333 = LINE ( 'NONE', #36989, #62855 ) ;
#97335 = VERTEX_POINT ( 'NONE', #65886 ) ;
#97334 = CARTESIAN_POINT ( 'NONE',  ( 2.031251870506291635, 68.54003111441713259, -0.7174849348004841421 ) ) ;
#97336 = EDGE_LOOP ( 'NONE', ( #44102, #46035, #114370, #106355 ) ) ;
#97337 = APPROVAL_STATUS ( 'not_yet_approved' ) ;
#97338 = CARTESIAN_POINT ( 'NONE',  ( 9.199999999899999281, 10.00000000000000000, -3.300000000099999831 ) ) ;
#97339 = ORIENTED_EDGE ( 'NONE', *, *, #31228, .F. ) ;
#97340 = DIRECTION ( 'NONE',  ( 0.000000000000000000, -1.000000000000000000, 0.000000000000000000 ) ) ;
#97341 = ORIENTED_EDGE ( 'NONE', *, *, #121241, .T. ) ;
#97342 = DIRECTION ( 'NONE',  ( 0.000000000000000000, 1.000000000000000000, 0.000000000000000000 ) ) ;
#97343 = DIRECTION ( 'NONE',  ( -0.000000000000000000, 0.000000000000000000, 1.000000000000000000 ) ) ;
#97344 = ORIENTED_EDGE ( 'NONE', *, *, #25272, .T. ) ;
#97345 = AXIS2_PLACEMENT_3D ( 'NONE', #129144, #18379, #70106 ) ;
#97346 = PLANE ( 'NONE',  #118720 ) ;
#97347 = CARTESIAN_POINT ( 'NONE',  ( 202.2499999999999716, 8.341980769678016578E-14, 15.00000000000000178 ) ) ;
#97348 = EDGE_CURVE ( 'NONE', #99821, #107685, #66539, .T. ) ;
#97349 = ORIENTED_EDGE ( 'NONE', *, *, #92012, .F. ) ;
#97350 = DIRECTION ( 'NONE',  ( -1.000000000000000000, -0.000000000000000000, -0.000000000000000000 ) ) ;
#97351 = ORIENTED_EDGE ( 'NONE', *, *, #80011, .T. ) ;
#97353 = CYLINDRICAL_SURFACE ( 'NONE', #2121, 2.100000000000000089 ) ;
#97352 = CARTESIAN_POINT ( 'NONE',  ( -5.506192289998740108, 377.0000000000000000, 6.778984500001259406 ) ) ;
#97354 = VECTOR ( 'NONE', #121316, 1000.000000000000000 ) ;
#97355 = DIRECTION ( 'NONE',  ( -1.000000000000000000, 0.000000000000000000, -1.256612001954149349E-10 ) ) ;
#97356 = DIRECTION ( 'NONE',  ( -0.000000000000000000, -0.000000000000000000, -1.000000000000000000 ) ) ;
#97357 = EDGE_CURVE ( 'NONE', #92901, #125745, #28225, .T. ) ;
#97358 = VECTOR ( 'NONE', #120218, 1000.000000000000000 ) ;
#97359 = AXIS2_PLACEMENT_3D ( 'NONE', #125286, #3268, #104700 ) ;
#97360 = LINE ( 'NONE', #58881, #129057 ) ;
#97361 = ORIENTED_EDGE ( 'NONE', *, *, #130280, .F. ) ;
#97362 = EDGE_CURVE ( 'NONE', #53355, #36045, #55282, .T. ) ;
#97363 = EDGE_CURVE ( 'NONE', #129712, #16658, #116248, .T. ) ;
#97364 = FACE_OUTER_BOUND ( 'NONE', #57610, .T. ) ;
#97365 = ORIENTED_EDGE ( 'NONE', *, *, #79075, .T. ) ;
#97366 = EDGE_LOOP ( 'NONE', ( #110266, #58383, #83224, #39814 ) ) ;
#97367 = ORIENTED_EDGE ( 'NONE', *, *, #36709, .T. ) ;
#97368 = CARTESIAN_POINT ( 'NONE',  ( -141.5000000000000284, 48.49999999999998579, 1.500000000000000000 ) ) ;
#97369 = ADVANCED_FACE ( 'NONE', ( #28693 ), #16778, .T. ) ;
#97370 = DIRECTION ( 'NONE',  ( 0.000000000000000000, -1.000000000000000000, 0.000000000000000000 ) ) ;
#97371 = ORIENTED_EDGE ( 'NONE', *, *, #109308, .F. ) ;
#97373 = FACE_OUTER_BOUND ( 'NONE', #59187, .T. ) ;
#97372 = CARTESIAN_POINT ( 'NONE',  ( -8.200000000050000182, 158.0000000000000000, -2.799999999999999822 ) ) ;
#97374 = DIRECTION ( 'NONE',  ( -0.000000000000000000, -0.000000000000000000, 1.000000000000000000 ) ) ;
#97375 = FACE_OUTER_BOUND ( 'NONE', #93036, .T. ) ;
#97376 = DIRECTION ( 'NONE',  ( 0.000000000000000000, -1.000000000000000000, 0.000000000000000000 ) ) ;
#97377 = CARTESIAN_POINT ( 'NONE',  ( -78.50000000000005684, 72.50000000000000000, 3.500000000000000000 ) ) ;
#97378 = VERTEX_POINT ( 'NONE', #59859 ) ;
#97379 = VECTOR ( 'NONE', #56721, 1000.000000000000000 ) ;
#97380 = LINE ( 'NONE', #6534, #14675 ) ;
#97381 = VERTEX_POINT ( 'NONE', #47298 ) ;
#97382 = ORIENTED_EDGE ( 'NONE', *, *, #123560, .F. ) ;
#97383 = DIRECTION ( 'NONE',  ( 0.000000000000000000, 0.000000000000000000, -1.000000000000000000 ) ) ;
#97384 = DIRECTION ( 'NONE',  ( -0.000000000000000000, 1.000000000000000000, -0.000000000000000000 ) ) ;
#97385 = ORIENTED_EDGE ( 'NONE', *, *, #40942, .T. ) ;
#97386 = EDGE_CURVE ( 'NONE', #53724, #123736, #59209, .T. ) ;
#97387 = EDGE_CURVE ( 'NONE', #55354, #85494, #117586, .T. ) ;
#97388 = CARTESIAN_POINT ( 'NONE',  ( 3.299999999999999822, 158.0000000000000000, 9.999999999950000884 ) ) ;
#97389 = ORIENTED_EDGE ( 'NONE', *, *, #93396, .F. ) ;
#97390 = LINE ( 'NONE', #16486, #29688 ) ;
#97391 = CARTESIAN_POINT ( 'NONE',  ( 10.00000000000000000, 310.0000000000000000, 8.000000000000000000 ) ) ;
#97392 = DIRECTION ( 'NONE',  ( 0.000000000000000000, 0.000000000000000000, 1.000000000000000000 ) ) ;
#97393 = EDGE_CURVE ( 'NONE', #94716, #53415, #26541, .T. ) ;
#97394 = EDGE_LOOP ( 'NONE', ( #4679, #32615, #62448, #48826 ) ) ;
#97395 = EDGE_LOOP ( 'NONE', ( #60647, #8511, #51373, #129866 ) ) ;
#97396 = DIRECTION ( 'NONE',  ( 0.000000000000000000, -1.000000000000000000, 0.000000000000000000 ) ) ;
#97397 = DIRECTION ( 'NONE',  ( -1.000000000000000000, 0.000000000000000000, 0.000000000000000000 ) ) ;
#97398 = ORIENTED_EDGE ( 'NONE', *, *, #111704, .F. ) ;
#97399 = DIRECTION ( 'NONE',  ( 0.000000000000000000, 0.000000000000000000, 1.000000000000000000 ) ) ;
#97400 = CARTESIAN_POINT ( 'NONE',  ( -2.500000000100000008, -10.00000000000000000, 8.500000000000000000 ) ) ;
#97401 = VECTOR ( 'NONE', #94604, 1000.000000000000000 ) ;
#97402 = AXIS2_PLACEMENT_3D ( 'NONE', #51416, #10956, #113036 ) ;
#97403 = EDGE_CURVE ( 'NONE', #88884, #57123, #18081, .T. ) ;
#97404 = VERTEX_POINT ( 'NONE', #39942 ) ;
#97405 = AXIS2_PLACEMENT_3D ( 'NONE', #128830, #9414, #17419 ) ;
#97406 = CIRCLE ( 'NONE', #35971, 3.000000000000002665 ) ;
#97407 = DIRECTION ( 'NONE',  ( 0.000000000000000000, 0.000000000000000000, 1.000000000000000000 ) ) ;
#97408 = ORIENTED_EDGE ( 'NONE', *, *, #20681, .T. ) ;
#97409 = VECTOR ( 'NONE', #84422, 1000.000000000000000 ) ;
#97410 = ORIENTED_EDGE ( 'NONE', *, *, #86719, .T. ) ;
#97411 = AXIS2_PLACEMENT_3D ( 'NONE', #95724, #24110, #106964 ) ;
#97412 = VECTOR ( 'NONE', #60776, 1000.000000000000000 ) ;
#97413 = ORIENTED_EDGE ( 'NONE', *, *, #62645, .F. ) ;
#97414 = AXIS2_PLACEMENT_3D ( 'NONE', #40947, #93290, #63448 ) ;
#97415 = AXIS2_PLACEMENT_3D ( 'NONE', #70352, #69039, #118100 ) ;
#97416 = DIRECTION ( 'NONE',  ( 0.000000000000000000, 0.000000000000000000, -1.000000000000000000 ) ) ;
#97417 = ORIENTED_EDGE ( 'NONE', *, *, #86304, .F. ) ;
#97418 = CARTESIAN_POINT ( 'NONE',  ( 6.499999999999992006, 633.2500000000004547, 3.000000000000000000 ) ) ;
#97419 = ORIENTED_EDGE ( 'NONE', *, *, #20229, .T. ) ;
#97420 = AXIS2_PLACEMENT_3D ( 'NONE', #79777, #120859, #112206 ) ;
#97421 = EDGE_CURVE ( 'NONE', #76045, #44902, #49891, .T. ) ;
#97422 = DIRECTION ( 'NONE',  ( 0.000000000000000000, 1.000000000000000000, -7.357074430642308343E-16 ) ) ;
#97424 = EDGE_LOOP ( 'NONE', ( #66672, #108216, #24264, #44088 ) ) ;
#97423 = CYLINDRICAL_SURFACE ( 'NONE', #31817, 0.7999999999999999334 ) ;
#97425 =( REPRESENTATION_RELATIONSHIP ('NONE','NONE', #46251, #114004 ) REPRESENTATION_RELATIONSHIP_WITH_TRANSFORMATION ( #16920 )SHAPE_REPRESENTATION_RELATIONSHIP( ) );
#97426 = AXIS2_PLACEMENT_3D ( 'NONE', #51019, #616, #41069 ) ;
#97427 = CARTESIAN_POINT ( 'NONE',  ( 1.880140503285987030, 1218.660222764615128, -1.075145108506929681 ) ) ;
#97428 = CARTESIAN_POINT ( 'NONE',  ( -199.4999999999999147, 5.000000000000000000, 102.5900000000000318 ) ) ;
#97429 = EDGE_CURVE ( 'NONE', #38669, #55183, #126131, .T. ) ;
#97430 = DIRECTION ( 'NONE',  ( -0.7071067811865470176, 0.000000000000000000, 0.7071067811865480168 ) ) ;
#97431 = ORIENTED_EDGE ( 'NONE', *, *, #12310, .F. ) ;
#97432 = CARTESIAN_POINT ( 'NONE',  ( 10.00000000000000000, 10.00000000000000000, 0.000000000000000000 ) ) ;
#97433 = MANIFOLD_SOLID_BREP ( '�5.0 (5) Durchmesser Bohrung1', #31089 ) ;
#97434 = VECTOR ( 'NONE', #127192, 1000.000000000000000 ) ;
#97435 = ORIENTED_EDGE ( 'NONE', *, *, #82782, .F. ) ;
#97436 = DIRECTION ( 'NONE',  ( -1.000000000000000000, -0.000000000000000000, -0.000000000000000000 ) ) ;
#97437 = CARTESIAN_POINT ( 'NONE',  ( 3.809588180403020274, -9.598218545243779576E-26, -2.099999999999991651 ) ) ;
#97438 = EDGE_CURVE ( 'NONE', #80088, #85123, #90339, .T. ) ;
#97439 = ORIENTED_EDGE ( 'NONE', *, *, #9186, .T. ) ;
#97440 = APPLICATION_PROTOCOL_DEFINITION ( 'international standard', 'config_control_design', 1994, #51492 ) ;
#97441 = EDGE_LOOP ( 'NONE', ( #63959, #1151, #65963, #103910 ) ) ;
#97442 = ORIENTED_EDGE ( 'NONE', *, *, #57461, .T. ) ;
#97443 = EDGE_CURVE ( 'NONE', #1762, #32407, #111256, .T. ) ;
#97444 = CARTESIAN_POINT ( 'NONE',  ( -3.650000004999999881, 10.00000000000000000, 1.134567109999999879 ) ) ;
#97445 = DIRECTION ( 'NONE',  ( -1.000000000000000000, 0.000000000000000000, 0.000000000000000000 ) ) ;
#97446 = COORDINATED_UNIVERSAL_TIME_OFFSET ( 1, 0, .AHEAD. ) ;
#97447 = DIRECTION ( 'NONE',  ( 0.000000000000000000, 1.000000000000000000, 0.000000000000000000 ) ) ;
#97448 = ORIENTED_EDGE ( 'NONE', *, *, #65188, .F. ) ;
#97449 = VECTOR ( 'NONE', #103221, 1000.000000000000000 ) ;
#97450 = AXIS2_PLACEMENT_3D ( 'NONE', #70832, #72789, #92019 ) ;
#97451 = CARTESIAN_POINT ( 'NONE',  ( -8.850000000000260769, 10.00000000000000000, -2.500000000000000000 ) ) ;
#97452 = LINE ( 'NONE', #7246, #90177 ) ;
#97453 = DIRECTION ( 'NONE',  ( -1.000000000000000000, 0.000000000000000000, 0.000000000000000000 ) ) ;
#97454 = LINE ( 'NONE', #68917, #37257 ) ;
#97455 = LINE ( 'NONE', #106736, #12631 ) ;
#97456 = ORIENTED_EDGE ( 'NONE', *, *, #92633, .F. ) ;
#97457 = DIRECTION ( 'NONE',  ( 0.000000000000000000, 1.000000000000000000, 1.734723475976810299E-16 ) ) ;
#97458 = FACE_OUTER_BOUND ( 'NONE', #59506, .T. ) ;
#97459 = DIRECTION ( 'NONE',  ( 1.000000000000000000, 0.000000000000000000, 0.000000000000000000 ) ) ;
#97460 = EDGE_CURVE ( 'NONE', #107095, #32163, #37338, .T. ) ;
#97461 = CARTESIAN_POINT ( 'NONE',  ( -3.858794200000000174, 10.00000000000000000, 8.200000000000001066 ) ) ;
#97462 = DIRECTION ( 'NONE',  ( 0.7071067811865459074, 0.000000000000000000, -0.7071067811865491270 ) ) ;
#97463 = CARTESIAN_POINT ( 'NONE',  ( -1.134567109999999879, 671.7671325566880114, -3.650000000000000355 ) ) ;
#97464 = DIRECTION ( 'NONE',  ( -1.000000000000000000, -0.000000000000000000, -0.000000000000000000 ) ) ;
#97465 = CARTESIAN_POINT ( 'NONE',  ( 3.858794200000000174, 544.9999999999998863, 8.200000000000001066 ) ) ;
#97466 = CARTESIAN_POINT ( 'NONE',  ( -9.200000000000530420, -10.00000000000000000, 2.500000000100000008 ) ) ;
#97467 = EDGE_CURVE ( 'NONE', #83775, #75032, #18735, .T. ) ;
#97468 = ORIENTED_EDGE ( 'NONE', *, *, #41481, .T. ) ;
#97469 = DIRECTION ( 'NONE',  ( -1.000000000000000000, 0.000000000000000000, 2.775557561562890858E-16 ) ) ;
#97470 = CARTESIAN_POINT ( 'NONE',  ( 3.255887453559640043, 10.00000000000000000, -4.528679656440360191 ) ) ;
#97471 = DIRECTION ( 'NONE',  ( 0.000000000000000000, 1.000000000000000000, 0.000000000000000000 ) ) ;
#97474 = ORIENTED_EDGE ( 'NONE', *, *, #39698, .F. ) ;
#97473 = EDGE_LOOP ( 'NONE', ( #100862, #23972, #20079, #88060 ) ) ;
#97472 = CARTESIAN_POINT ( 'NONE',  ( -1.134567109999999657, 140.0000000000000000, 3.650000000000001688 ) ) ;
#97475 = AXIS2_PLACEMENT_3D ( 'NONE', #64382, #4034, #104811 ) ;
#97476 = EDGE_LOOP ( 'NONE', ( #119047, #89565 ) ) ;
#97477 = CARTESIAN_POINT ( 'NONE',  ( 5.200000000000000178, -4.000000000000000000, 6.700000000000000178 ) ) ;
#97478 = VERTEX_POINT ( 'NONE', #49244 ) ;
#97479 = PLANE ( 'NONE',  #61272 ) ;
#97480 = ADVANCED_FACE ( 'NONE', ( #68499 ), #38642, .F. ) ;
#97481 = CARTESIAN_POINT ( 'NONE',  ( 13.90025831912588572, -3.438707598968254953, 9.899659769166584411 ) ) ;
#97482 = CARTESIAN_POINT ( 'NONE',  ( -98.00000000000012790, 3.330669073875469621E-13, 0.000000000000000000 ) ) ;
#97483 = ORIENTED_EDGE ( 'NONE', *, *, #15187, .T. ) ;
#97484 = CARTESIAN_POINT ( 'NONE',  ( -6.999999999999950262, 5.000000000000000000, -98.00000000000004263 ) ) ;
#97485 = ADVANCED_FACE ( 'NONE', ( #130152 ), #118207, .F. ) ;
#97486 = CARTESIAN_POINT ( 'NONE',  ( 5.653832079999999927, 550.0000000000000000, 4.381039869999999503 ) ) ;
#97487 = CARTESIAN_POINT ( 'NONE',  ( 4.917588399999999638, 408.0000000000000568, -7.367588389999999876 ) ) ;
#97488 = LINE ( 'NONE', #87549, #71813 ) ;
#97490 = EDGE_LOOP ( 'NONE', ( #20311, #41108, #101825, #23303 ) ) ;
#97489 = CARTESIAN_POINT ( 'NONE',  ( 1.869220079911501742, 71.67606230398325806, -3.736253815868079364 ) ) ;
#97491 = CALENDAR_DATE ( 2023, 4, 9 ) ;
#97492 = VECTOR ( 'NONE', #43090, 1000.000000000000000 ) ;
#97493 = EDGE_CURVE ( 'NONE', #101069, #5760, #67182, .T. ) ;
#97494 = LINE ( 'NONE', #100107, #1625 ) ;
#97495 = ORIENTED_EDGE ( 'NONE', *, *, #34046, .F. ) ;
#97496 = VECTOR ( 'NONE', #24811, 1000.000000000000000 ) ;
#97497 = CARTESIAN_POINT ( 'NONE',  ( 0.7608694825203975443, 668.0373168012386031, -2.016039273583172697 ) ) ;
#97498 = EDGE_CURVE ( 'NONE', #30933, #130528, #58548, .T. ) ;
#97499 = VERTEX_POINT ( 'NONE', #19399 ) ;
#97500 = LINE ( 'NONE', #128014, #116532 ) ;
#97501 = EDGE_LOOP ( 'NONE', ( #25898, #109779, #89841, #55842 ) ) ;
#97502 = CARTESIAN_POINT ( 'NONE',  ( 1.560000000000000053, 0.000000000000000000, 1.500000000000000000 ) ) ;
#97503 = CARTESIAN_POINT ( 'NONE',  ( -107.9999999999999716, -100.0000000000000284, 3.000000000000000000 ) ) ;
#97504 = AXIS2_PLACEMENT_3D ( 'NONE', #36509, #38468, #98157 ) ;
#97505 = EDGE_CURVE ( 'NONE', #122850, #93417, #108271, .T. ) ;
#97506 = AXIS2_PLACEMENT_3D ( 'NONE', #37374, #47329, #4904 ) ;
#97508 = VERTEX_POINT ( 'NONE', #98329 ) ;
#97507 = DIRECTION ( 'NONE',  ( 1.000000000000000000, -0.000000000000000000, -0.000000000000000000 ) ) ;
#97509 = DIRECTION ( 'NONE',  ( 0.000000000000000000, 1.000000000000000000, 0.000000000000000000 ) ) ;
#97510 = CARTESIAN_POINT ( 'NONE',  ( 9.722499999999980602, 8.000000000000000000, -67.50000000000000000 ) ) ;
#97511 = EDGE_CURVE ( 'NONE', #126365, #7715, #7473, .T. ) ;
#97512 = VERTEX_POINT ( 'NONE', #89047 ) ;
#97513 = CARTESIAN_POINT ( 'NONE',  ( -1.869220079918507249, 68.32393769602283840, -3.736253821016677357 ) ) ;
#97514 = CARTESIAN_POINT ( 'NONE',  ( -2.799999999999999822, 10.00000000000000000, -8.200000000100001074 ) ) ;
#97515 = CARTESIAN_POINT ( 'NONE',  ( -141.5000000000000568, 72.50000000000000000, 3.500000000000000000 ) ) ;
#97516 = CARTESIAN_POINT ( 'NONE',  ( 8.000000000000000000, -12.75000000000000000, 0.000000000000000000 ) ) ;
#97517 = EDGE_CURVE ( 'NONE', #103855, #79921, #102889, .T. ) ;
#97518 = VECTOR ( 'NONE', #64259, 1000.000000000000000 ) ;
#97519 = CIRCLE ( 'NONE', #129341, 0.2999999999999999334 ) ;
#97520 = CIRCLE ( 'NONE', #69980, 0.7999999999999999334 ) ;
#97521 = CARTESIAN_POINT ( 'NONE',  ( 8.000000000000000000, 370.0000000000000000, 9.999999999999998224 ) ) ;
#97522 = ORIENTED_EDGE ( 'NONE', *, *, #1103, .T. ) ;
#97524 = LINE ( 'NONE', #25263, #124693 ) ;
#97523 = CIRCLE ( 'NONE', #37970, 3.000000000000000000 ) ;
#97525 = ORIENTED_EDGE ( 'NONE', *, *, #51233, .F. ) ;
#97526 = EDGE_CURVE ( 'NONE', #76710, #109575, #71101, .T. ) ;
#97527 = EDGE_CURVE ( 'NONE', #72497, #94635, #63101, .T. ) ;
#97528 = CARTESIAN_POINT ( 'NONE',  ( 14.00000000000000000, -12.25000000000000000, 3.000000000000000000 ) ) ;
#97529 = VERTEX_POINT ( 'NONE', #93596 ) ;
#97530 = VECTOR ( 'NONE', #118532, 1000.000000000000000 ) ;
#97531 = ORIENTED_EDGE ( 'NONE', *, *, #5597, .F. ) ;
#97532 = DIRECTION ( 'NONE',  ( 0.000000000000000000, 0.000000000000000000, 1.000000000000000000 ) ) ;
#97533 = ORIENTED_EDGE ( 'NONE', *, *, #68252, .F. ) ;
#97534 = DIRECTION ( 'NONE',  ( -0.000000000000000000, -0.000000000000000000, -1.000000000000000000 ) ) ;
#97535 = ADVANCED_FACE ( 'NONE', ( #12053 ), #92939, .F. ) ;
#97536 = CARTESIAN_POINT ( 'NONE',  ( -2.024875993455136580, 7.606962792649855309, -0.7368826340284397869 ) ) ;
#97537 = CARTESIAN_POINT ( 'NONE',  ( 6.778984500001259406, 1290.000000000000000, 5.506192289998740108 ) ) ;
#97538 = CARTESIAN_POINT ( 'NONE',  ( -1.990995790029119084, 670.6791074211506611, 0.8187720042397488296 ) ) ;
#97539 = VECTOR ( 'NONE', #29490, 1000.000000000000000 ) ;
#97540 = CARTESIAN_POINT ( 'NONE',  ( 1.872321882500000090, -10.00000000000000000, -3.145114092500000513 ) ) ;
#97541 = LINE ( 'NONE', #96225, #58918 ) ;
#97542 = DIRECTION ( 'NONE',  ( 1.000000000000000000, 0.000000000000000000, 0.000000000000000000 ) ) ;
#97543 = AXIS2_PLACEMENT_3D ( 'NONE', #114790, #105501, #23964 ) ;
#97545 = DIRECTION ( 'NONE',  ( 1.000000000000000000, 0.000000000000000000, 0.000000000000000000 ) ) ;
#97544 = VECTOR ( 'NONE', #83058, 1000.000000000000000 ) ;
#97546 = VERTEX_POINT ( 'NONE', #111535 ) ;
#97547 = EDGE_CURVE ( 'NONE', #93358, #55668, #51846, .T. ) ;
#97548 = ORIENTED_EDGE ( 'NONE', *, *, #92700, .T. ) ;
#97549 = EDGE_CURVE ( 'NONE', #77343, #18987, #62607, .T. ) ;
#97550 = CARTESIAN_POINT ( 'NONE',  ( 58.49999999999997158, -32.50000000000000000, 3.500000000000000000 ) ) ;
#97551 = ORIENTED_EDGE ( 'NONE', *, *, #114820, .F. ) ;
#97552 = DIRECTION ( 'NONE',  ( 0.000000000000000000, 1.000000000000000000, 0.000000000000000000 ) ) ;
#97553 = EDGE_CURVE ( 'NONE', #111786, #42965, #71753, .T. ) ;
#97554 = VERTEX_POINT ( 'NONE', #110891 ) ;
#97555 = ADVANCED_FACE ( 'NONE', ( #41244 ), #30644, .F. ) ;
#97556 = EDGE_CURVE ( 'NONE', #74415, #119373, #120839, .T. ) ;
#97557 = DIRECTION ( 'NONE',  ( 0.000000000000000000, -1.000000000000000000, 0.000000000000000000 ) ) ;
#97558 = DIRECTION ( 'NONE',  ( -0.000000000000000000, 0.000000000000000000, 1.000000000000000000 ) ) ;
#97560 = CARTESIAN_POINT ( 'NONE',  ( -3.650000005008525505, 140.0000000000000000, 1.134567110000000101 ) ) ;
#97559 = CARTESIAN_POINT ( 'NONE',  ( 219.0000000000000284, 320.0000000000002274, 0.000000000000000000 ) ) ;
#97561 = VERTEX_POINT ( 'NONE', #81696 ) ;
#97562 = ORIENTED_EDGE ( 'NONE', *, *, #18361, .T. ) ;
#97563 = CARTESIAN_POINT ( 'NONE',  ( -4.917588399999999638, 190.0000000000000000, -7.367588389999999876 ) ) ;
#97564 = LOCAL_TIME ( 10, 2, 9.000000000000000000, #91237 ) ;
#97565 = VERTEX_POINT ( 'NONE', #1453 ) ;
#97566 = VECTOR ( 'NONE', #31407, 1000.000000000000000 ) ;
#97567 = EDGE_LOOP ( 'NONE', ( #10728, #4616, #59503, #80187 ) ) ;
#97568 = DIRECTION ( 'NONE',  ( 0.000000000000000000, -0.000000000000000000, -1.000000000000000000 ) ) ;
#97569 = ORIENTED_EDGE ( 'NONE', *, *, #97505, .T. ) ;
#97570 = ORIENTED_EDGE ( 'NONE', *, *, #72205, .F. ) ;
#97571 = CARTESIAN_POINT ( 'NONE',  ( -138.5000000000000284, 48.49999999999998579, 3.500000000000000000 ) ) ;
#97573 = DIRECTION ( 'NONE',  ( 1.000000000000000000, 0.000000000000000000, 0.000000000000000000 ) ) ;
#97572 = DIRECTION ( 'NONE',  ( 1.000000000000000000, 0.000000000000000000, 0.000000000000000000 ) ) ;
#97574 = VERTEX_POINT ( 'NONE', #101589 ) ;
#97575 = CARTESIAN_POINT ( 'NONE',  ( -138.5000000000000284, 15.50000000000000000, 1.500000000000000000 ) ) ;
#97576 = VERTEX_POINT ( 'NONE', #2110 ) ;
#97577 = CARTESIAN_POINT ( 'NONE',  ( -3.299999999999999822, 140.0000000000000000, -9.999999999950000884 ) ) ;
#97578 = CALENDAR_DATE ( 2023, 4, 9 ) ;
#97579 = ORIENTED_EDGE ( 'NONE', *, *, #116081, .T. ) ;
#97580 = DIRECTION ( 'NONE',  ( -0.000000000000000000, -0.000000000000000000, -1.000000000000000000 ) ) ;
#97582 = ORIENTED_EDGE ( 'NONE', *, *, #9461, .F. ) ;
#97581 = CARTESIAN_POINT ( 'NONE',  ( 8.500000000100000008, 490.0000000000000000, 2.800000000099999831 ) ) ;
#97583 = CARTESIAN_POINT ( 'NONE',  ( -141.5000000000000284, -68.50000000000000000, 3.500000000000000000 ) ) ;
#97584 = CARTESIAN_POINT ( 'NONE',  ( 8.000000000000000000, 10.00000000000000000, 10.00000000000000000 ) ) ;
#97585 = ADVANCED_FACE ( 'NONE', ( #100941 ), #102245, .F. ) ;
#97586 = CARTESIAN_POINT ( 'NONE',  ( 3.978746919022241979, 285.0000000000000568, 2.500000000099998676 ) ) ;
#97587 = VECTOR ( 'NONE', #58039, 1000.000000000000000 ) ;
#97588 = ORIENTED_EDGE ( 'NONE', *, *, #131017, .T. ) ;
#97589 = DIRECTION ( 'NONE',  ( 1.000000000000000000, 0.000000000000000000, 0.000000000000000000 ) ) ;
#97590 = ORIENTED_EDGE ( 'NONE', *, *, #100903, .F. ) ;
#97591 = VECTOR ( 'NONE', #112268, 1000.000000000000000 ) ;
#97592 = VERTEX_POINT ( 'NONE', #70458 ) ;
#97593 = DIRECTION ( 'NONE',  ( -0.000000000000000000, -0.000000000000000000, -1.000000000000000000 ) ) ;
#97594 = DIRECTION ( 'NONE',  ( 0.000000000000000000, 1.000000000000000000, 0.000000000000000000 ) ) ;
#97595 = AXIS2_PLACEMENT_3D ( 'NONE', #101959, #111245, #62176 ) ;
#97596 = CALENDAR_DATE ( 2023, 4, 9 ) ;
#97597 = ORIENTED_EDGE ( 'NONE', *, *, #41395, .T. ) ;
#97598 = EDGE_CURVE ( 'NONE', #75454, #44747, #10748, .T. ) ;
#97599 = DIRECTION ( 'NONE',  ( -0.000000000000000000, -0.000000000000000000, 1.000000000000000000 ) ) ;
#97600 = CALENDAR_DATE ( 2023, 4, 9 ) ;
#97601 = LINE ( 'NONE', #47212, #60057 ) ;
#97602 = ORIENTED_EDGE ( 'NONE', *, *, #117426, .T. ) ;
#97603 = AXIS2_PLACEMENT_3D ( 'NONE', #94046, #102690, #31757 ) ;
#97604 = ORIENTED_EDGE ( 'NONE', *, *, #66364, .F. ) ;
#97605 = AXIS2_PLACEMENT_3D ( 'NONE', #111230, #10447, #40953 ) ;
#97606 = CARTESIAN_POINT ( 'NONE',  ( 4.381039869999999503, 275.0000000000000000, 5.653832079999999927 ) ) ;
#97607 = LINE ( 'NONE', #118126, #30809 ) ;
#97608 = AXIS2_PLACEMENT_3D ( 'NONE', #172, #51871, #92313 ) ;
#97609 = VECTOR ( 'NONE', #37572, 1000.000000000000000 ) ;
#97610 = CARTESIAN_POINT ( 'NONE',  ( 5.506192289999999545, 10.00000000000000000, -6.778984499999999969 ) ) ;
#97611 = CARTESIAN_POINT ( 'NONE',  ( 8.500000000100000008, 290.0000000000000568, 2.800000000099999831 ) ) ;
#97612 = CARTESIAN_POINT ( 'NONE',  ( 4.381039869999999503, 240.0000000000000000, 5.653832079999999927 ) ) ;
#97613 = CARTESIAN_POINT ( 'NONE',  ( 138.4999999999999147, -11.50000000000001066, 3.500000000000000000 ) ) ;
#97614 = DIRECTION ( 'NONE',  ( -0.000000000000000000, 1.000000000000000000, -0.000000000000000000 ) ) ;
#97615 = CARTESIAN_POINT ( 'NONE',  ( -1.134567109999999879, 10.00000000000000000, -3.650000004999999881 ) ) ;
#97616 = CARTESIAN_POINT ( 'NONE',  ( 161.4999999999999147, -47.50000000000001421, 1.500000000000000000 ) ) ;
#97617 = VECTOR ( 'NONE', #89043, 1000.000000000000000 ) ;
#97618 = CARTESIAN_POINT ( 'NONE',  ( -158.5000000000000284, 39.49999999999999289, 3.500000000000000000 ) ) ;
#97619 = DIRECTION ( 'NONE',  ( -1.256612001954149349E-10, 0.000000000000000000, 1.000000000000000000 ) ) ;
#97620 = PLANE ( 'NONE',  #117583 ) ;
#97621 = ORIENTED_EDGE ( 'NONE', *, *, #35660, .T. ) ;
#97622 = EDGE_CURVE ( 'NONE', #47814, #60066, #90997, .T. ) ;
#97623 = ORIENTED_EDGE ( 'NONE', *, *, #44730, .F. ) ;
#97624 = LINE ( 'NONE', #57183, #45512 ) ;
#97625 = COORDINATED_UNIVERSAL_TIME_OFFSET ( 1, 0, .AHEAD. ) ;
#97626 = FACE_OUTER_BOUND ( 'NONE', #44544, .T. ) ;
#97627 = ORIENTED_EDGE ( 'NONE', *, *, #106196, .F. ) ;
#97628 = DIRECTION ( 'NONE',  ( 0.000000000000000000, -1.000000000000000000, 0.000000000000000000 ) ) ;
#97630 = ORIENTED_EDGE ( 'NONE', *, *, #29820, .F. ) ;
#97629 = CARTESIAN_POINT ( 'NONE',  ( -1.083014002892686900, 131.6715284283493759, 1.861971352034016425 ) ) ;
#97631 = DIRECTION ( 'NONE',  ( 0.000000000000000000, -0.000000000000000000, 1.000000000000000000 ) ) ;
#97632 = CARTESIAN_POINT ( 'NONE',  ( 2.499999999999988898, 69.88516027925962248, 3.978746924586467948 ) ) ;
#97633 = LINE ( 'NONE', #88340, #104287 ) ;
#97634 = AXIS2_PLACEMENT_3D ( 'NONE', #37867, #108162, #38533 ) ;
#97635 = ORIENTED_EDGE ( 'NONE', *, *, #106757, .T. ) ;
#97636 = DIRECTION ( 'NONE',  ( 1.000000000000000000, 0.000000000000000000, 0.000000000000000000 ) ) ;
#97637 = DIRECTION ( 'NONE',  ( 0.000000000000000000, -1.000000000000000000, 0.000000000000000000 ) ) ;
#97638 = EDGE_CURVE ( 'NONE', #92361, #41259, #112189, .T. ) ;
#97639 = CARTESIAN_POINT ( 'NONE',  ( -2.149999999999999911, 0.000000000000000000, 2.632990618166809235E-16 ) ) ;
#97640 = CARTESIAN_POINT ( 'NONE',  ( -5.363878188576764572, 125.0000000000000000, 10.00000000000000000 ) ) ;
#97641 = DIRECTION ( 'NONE',  ( 0.7071067811865480168, 0.000000000000000000, -0.7071067811865470176 ) ) ;
#97643 = ORIENTED_EDGE ( 'NONE', *, *, #10440, .T. ) ;
#97642 = DIRECTION ( 'NONE',  ( 0.000000000000000000, 0.000000000000000000, -1.000000000000000000 ) ) ;
#97644 = CARTESIAN_POINT ( 'NONE',  ( -5.506192289999999545, -10.00000000000000000, 6.778984499999999969 ) ) ;
#97645 = DIRECTION ( 'NONE',  ( -0.000000000000000000, -0.000000000000000000, -1.000000000000000000 ) ) ;
#97646 = EDGE_CURVE ( 'NONE', #107900, #42129, #11406, .T. ) ;
#97647 = CARTESIAN_POINT ( 'NONE',  ( 8.200000000000001066, 410.0000000000000000, 3.858794200000000174 ) ) ;
#97649 = ORIENTED_EDGE ( 'NONE', *, *, #73304, .F. ) ;
#97648 = CARTESIAN_POINT ( 'NONE',  ( 186.8991393809724002, 17.42393754567068243, 4.999999999999999112 ) ) ;
#97651 = CARTESIAN_POINT ( 'NONE',  ( 18.49999999999993250, 39.49999999999999289, 1.500000000000000000 ) ) ;
#97650 = CIRCLE ( 'NONE', #48996, 4.000000000000000000 ) ;
#97652 = CYLINDRICAL_SURFACE ( 'NONE', #48214, 3.000000000000000000 ) ;
#97653 = EDGE_LOOP ( 'NONE', ( #68669, #90836, #120338, #71942 ) ) ;
#97654 = DIRECTION ( 'NONE',  ( 1.000000000000000000, 0.000000000000000000, 0.000000000000000000 ) ) ;
#97655 = LOCAL_TIME ( 10, 2, 9.000000000000000000, #24521 ) ;
#97656 = ORIENTED_EDGE ( 'NONE', *, *, #78170, .T. ) ;
#97657 = EDGE_LOOP ( 'NONE', ( #8769, #57565 ) ) ;
#97658 = DIRECTION ( 'NONE',  ( 0.000000000000000000, -1.000000000000000000, 0.000000000000000000 ) ) ;
#97659 = CARTESIAN_POINT ( 'NONE',  ( 18.49999999999993250, -20.50000000000000355, 3.500000000000000000 ) ) ;
#97661 = ORIENTED_EDGE ( 'NONE', *, *, #44684, .T. ) ;
#97660 = EDGE_CURVE ( 'NONE', #62458, #107880, #10092, .T. ) ;
#97662 = DIRECTION ( 'NONE',  ( 1.000000000000000000, -0.000000000000000000, -0.000000000000000000 ) ) ;
#97663 = ORIENTED_EDGE ( 'NONE', *, *, #98270, .F. ) ;
#97664 = DIRECTION ( 'NONE',  ( -0.000000000000000000, -0.000000000000000000, -1.000000000000000000 ) ) ;
#97666 = ORIENTED_EDGE ( 'NONE', *, *, #44737, .T. ) ;
#97665 = LINE ( 'NONE', #57231, #76310 ) ;
#97667 = CARTESIAN_POINT ( 'NONE',  ( 10.80000000000000071, -12.00099999999999945, 0.000000000000000000 ) ) ;
#97668 = EDGE_CURVE ( 'NONE', #91849, #29441, #91645, .T. ) ;
#97669 = CARTESIAN_POINT ( 'NONE',  ( -5.506192289999999545, 10.00000000000000000, 6.778984499999999969 ) ) ;
#97670 = DIRECTION ( 'NONE',  ( -1.000000000000000000, 0.000000000000000000, 0.000000000000000000 ) ) ;
#97671 = EDGE_CURVE ( 'NONE', #79989, #30035, #52503, .T. ) ;
#97672 = EDGE_CURVE ( 'NONE', #80701, #19323, #15972, .T. ) ;
#97673 = CARTESIAN_POINT ( 'NONE',  ( 38.49999999999992184, -8.500000000000007105, 1.500000000000000000 ) ) ;
#97674 = ORIENTED_EDGE ( 'NONE', *, *, #82690, .T. ) ;
#97675 = EDGE_CURVE ( 'NONE', #20996, #100670, #83806, .T. ) ;
#97676 = EDGE_CURVE ( 'NONE', #75792, #47191, #124102, .T. ) ;
#97677 = DIRECTION ( 'NONE',  ( 0.000000000000000000, -1.000000000000000000, 0.000000000000000000 ) ) ;
#97678 = CARTESIAN_POINT ( 'NONE',  ( 204.9999999999999716, -103.0000000000000000, 3.000000000000001332 ) ) ;
#97679 = ORIENTED_EDGE ( 'NONE', *, *, #90849, .T. ) ;
#97680 = VERTEX_POINT ( 'NONE', #85623 ) ;
#97681 = CARTESIAN_POINT ( 'NONE',  ( 2.800000000099999831, -10.00000000000000000, -8.500000000100000008 ) ) ;
#97682 = VERTEX_POINT ( 'NONE', #126076 ) ;
#97683 = FACE_BOUND ( 'NONE', #114815, .T. ) ;
#97685 = ADVANCED_FACE ( 'NONE', ( #116094 ), #23302, .T. ) ;
#97684 = AXIS2_PLACEMENT_3D ( 'NONE', #96352, #37318, #125559 ) ;
#97686 = ADVANCED_FACE ( 'NONE', ( #45178 ), #54472, .F. ) ;
#97687 = DIRECTION ( 'NONE',  ( -0.000000000000000000, 1.000000000000000000, -0.000000000000000000 ) ) ;
#97688 = CARTESIAN_POINT ( 'NONE',  ( 141.4999999999999147, -11.50000000000001066, 3.500000000000000000 ) ) ;
#97689 = CIRCLE ( 'NONE', #114614, 0.7999999999999999334 ) ;
#97690 = DIRECTION ( 'NONE',  ( 0.000000000000000000, 0.000000000000000000, 1.000000000000000000 ) ) ;
#97691 = CARTESIAN_POINT ( 'NONE',  ( 141.4999999999998579, 63.50000000000000000, 3.500000000000000000 ) ) ;
#97692 = ORIENTED_EDGE ( 'NONE', *, *, #54492, .F. ) ;
#97693 = DIRECTION ( 'NONE',  ( -1.000000000000000000, 0.000000000000000000, 0.000000000000000000 ) ) ;
#97694 = AXIS2_PLACEMENT_3D ( 'NONE', #78975, #49110, #100157 ) ;
#97695 = VECTOR ( 'NONE', #46511, 1000.000000000000000 ) ;
#97696 = CARTESIAN_POINT ( 'NONE',  ( 8.500000000000000000, 10.00000000000000000, 2.500000000100000008 ) ) ;
#97697 = ORIENTED_EDGE ( 'NONE', *, *, #70888, .T. ) ;
#97698 = EDGE_LOOP ( 'NONE', ( #9561, #15451, #116473, #80260, #3000, #120567, #126479 ) ) ;
#97699 = DIRECTION ( 'NONE',  ( 0.000000000000000000, -1.000000000000000000, 0.000000000000000000 ) ) ;
#97700 = ORIENTED_EDGE ( 'NONE', *, *, #125416, .T. ) ;
#97701 = CARTESIAN_POINT ( 'NONE',  ( 6.200000000000000178, -4.000000000000000000, -0.2999999999999999889 ) ) ;
#97702 = ORIENTED_EDGE ( 'NONE', *, *, #34201, .F. ) ;
#97703 = DIRECTION ( 'NONE',  ( -0.000000000000000000, -0.000000000000000000, -1.000000000000000000 ) ) ;
#97704 = ORIENTED_EDGE ( 'NONE', *, *, #82100, .T. ) ;
#97705 = CARTESIAN_POINT ( 'NONE',  ( -1.134567109999999879, -10.00000000000000000, 3.649999999999999911 ) ) ;
#97706 = EDGE_LOOP ( 'NONE', ( #74531, #45375, #43346, #124726 ) ) ;
#97707 = EDGE_CURVE ( 'NONE', #78100, #71123, #18207, .T. ) ;
#97708 = EDGE_CURVE ( 'NONE', #107486, #50807, #16025, .T. ) ;
#97710 = LINE ( 'NONE', #6863, #52769 ) ;
#97709 = CARTESIAN_POINT ( 'NONE',  ( 9.000500000000000611, -12.25000000000000000, 0.000000000000000000 ) ) ;
#97711 = DIRECTION ( 'NONE',  ( -0.7071067811865470176, 0.000000000000000000, -0.7071067811865480168 ) ) ;
#97712 = ORIENTED_EDGE ( 'NONE', *, *, #14313, .F. ) ;
#97714 = CARTESIAN_POINT ( 'NONE',  ( 3.649999999999999911, 10.00000000000000000, 2.220446049250309876E-16 ) ) ;
#97713 = DIRECTION ( 'NONE',  ( -0.000000000000000000, -0.000000000000000000, 1.000000000000000000 ) ) ;
#97715 = DIRECTION ( 'NONE',  ( 0.000000000000000000, -1.000000000000000000, 0.000000000000000000 ) ) ;
#97716 = VERTEX_POINT ( 'NONE', #76336 ) ;
#97717 = CARTESIAN_POINT ( 'NONE',  ( -10.00000000000000000, -10.00000000000000000, -8.000000000000000000 ) ) ;
#97718 = CC_DESIGN_PERSON_AND_ORGANIZATION_ASSIGNMENT ( #92498, #40810, ( #121225 ) ) ;
#97719 = VERTEX_POINT ( 'NONE', #64407 ) ;
#97720 = CARTESIAN_POINT ( 'NONE',  ( -79.00000000000001421, 18.00000000000000000, 26.49999999999999645 ) ) ;
#97721 = CARTESIAN_POINT ( 'NONE',  ( 8.200000000000001066, 10.00000000000000000, 3.858794200000000174 ) ) ;
#97722 = AXIS2_PLACEMENT_3D ( 'NONE', #87813, #16200, #57972 ) ;
#97723 = ORIENTED_EDGE ( 'NONE', *, *, #99333, .F. ) ;
#97724 = LINE ( 'NONE', #5561, #76439 ) ;
#97725 = PRODUCT_RELATED_PRODUCT_CATEGORY ( 'detail', '', ( #107257 ) ) ;
#97726 = PLANE ( 'NONE',  #93611 ) ;
#97727 = ORIENTED_EDGE ( 'NONE', *, *, #8298, .T. ) ;
#97728 = DIRECTION ( 'NONE',  ( -1.000000000000000000, 0.000000000000000000, -3.333560279668765161E-10 ) ) ;
#97729 = VERTEX_POINT ( 'NONE', #94247 ) ;
#97730 = CARTESIAN_POINT ( 'NONE',  ( 12.30499999999999616, 3.061616997868384127E-16, -2.500000000000000888 ) ) ;
#97731 = LINE ( 'NONE', #118923, #111304 ) ;
#97732 = PERSON_AND_ORGANIZATION ( #12420, #27707 ) ;
#97733 = VERTEX_POINT ( 'NONE', #14665 ) ;
#97734 = VERTEX_POINT ( 'NONE', #25922 ) ;
#97735 = CARTESIAN_POINT ( 'NONE',  ( 219.0000000000000853, -319.9999999999997158, 3.000000000000000000 ) ) ;
#97736 = ORIENTED_EDGE ( 'NONE', *, *, #4279, .F. ) ;
#97737 = CYLINDRICAL_SURFACE ( 'NONE', #55005, 2.000000000000000000 ) ;
#97738 = DIRECTION ( 'NONE',  ( -0.000000000000000000, -0.000000000000000000, -1.000000000000000000 ) ) ;
#97739 = VECTOR ( 'NONE', #18088, 1000.000000000000000 ) ;
#97740 = EDGE_CURVE ( 'NONE', #102090, #26983, #43567, .T. ) ;
#97741 = DIRECTION ( 'NONE',  ( 1.000000000000000000, 0.000000000000000000, 0.000000000000000000 ) ) ;
#97742 = ORIENTED_EDGE ( 'NONE', *, *, #97348, .T. ) ;
#97743 = LINE ( 'NONE', #126951, #16773 ) ;
#97744 = LOCAL_TIME ( 10, 2, 9.000000000000000000, #70865 ) ;
#97745 = EDGE_LOOP ( 'NONE', ( #13957, #87437, #107772, #106959 ) ) ;
#97746 = VECTOR ( 'NONE', #51510, 1000.000000000000000 ) ;
#97747 = ORIENTED_EDGE ( 'NONE', *, *, #115801, .F. ) ;
#97748 = CARTESIAN_POINT ( 'NONE',  ( 12.94112735966376704, 0.000000000000000000, -45.99999999999998579 ) ) ;
#97749 = FACE_OUTER_BOUND ( 'NONE', #36662, .T. ) ;
#97750 = PRODUCT ( '1003295_01', '1003295_01', '', ( #52056 ) ) ;
#97751 = ORIENTED_EDGE ( 'NONE', *, *, #68929, .F. ) ;
#97752 = ADVANCED_FACE ( 'NONE', ( #63756 ), #116755, .F. ) ;
#97753 = CYLINDRICAL_SURFACE ( 'NONE', #87464, 2.495000000000000551 ) ;
#97754 = VERTEX_POINT ( 'NONE', #3403 ) ;
#97755 = APPROVAL_STATUS ( 'not_yet_approved' ) ;
#97756 = ORIENTED_EDGE ( 'NONE', *, *, #94340, .F. ) ;
#97757 = B_SPLINE_CURVE_WITH_KNOTS ( 'NONE', 3,
 ( #92452, #10911, #103050, #73217, #43354, #42048, #111688, #70624, #113643, #71913 ),
 .UNSPECIFIED., .F., .F.,
 ( 4, 2, 2, 2, 4 ),
 ( 0.000000000000000000, 0.0006894923852325033319, 0.001378984770465006664, 0.002068477155697509996, 0.002757969540930013327 ),
 .UNSPECIFIED. ) ;
#97758 = ORIENTED_EDGE ( 'NONE', *, *, #68942, .F. ) ;
#97759 = CARTESIAN_POINT ( 'NONE',  ( 3.650000000000000355, 460.0000000000000000, 9.999999999999998224 ) ) ;
#97760 = ORIENTED_EDGE ( 'NONE', *, *, #5201, .F. ) ;
#97761 = CARTESIAN_POINT ( 'NONE',  ( 138.4999999999999147, 3.500000000000003109, 3.500000000000000000 ) ) ;
#97762 = DIRECTION ( 'NONE',  ( 0.000000000000000000, -0.000000000000000000, 1.000000000000000000 ) ) ;
#97763 = FACE_OUTER_BOUND ( 'NONE', #42594, .T. ) ;
#97764 = ADVANCED_FACE ( 'NONE', ( #43853 ), #75014, .T. ) ;
#97765 = VECTOR ( 'NONE', #42397, 1000.000000000000000 ) ;
#97766 = DIRECTION ( 'NONE',  ( -1.000000000000000000, 0.000000000000000000, 0.000000000000000000 ) ) ;
#97767 = EDGE_CURVE ( 'NONE', #107870, #82862, #14007, .T. ) ;
#97769 = DIRECTION ( 'NONE',  ( 0.000000000000000000, -1.000000000000000000, 0.000000000000000000 ) ) ;
#97768 = VECTOR ( 'NONE', #98800, 1000.000000000000000 ) ;
#97770 = FACE_OUTER_BOUND ( 'NONE', #81088, .T. ) ;
#97771 = VECTOR ( 'NONE', #83331, 1000.000000000000000 ) ;
#97772 = EDGE_CURVE ( 'NONE', #78197, #80359, #35865, .T. ) ;
#97773 = VERTEX_POINT ( 'NONE', #24612 ) ;
#97774 = CARTESIAN_POINT ( 'NONE',  ( 10.80000000000000071, -12.00099999999999945, 3.000000000000000000 ) ) ;
#97775 = DIRECTION ( 'NONE',  ( 0.000000000000000000, 1.000000000000000000, 0.000000000000000000 ) ) ;
#97776 = PERSON_AND_ORGANIZATION_ROLE ( 'classification_officer' ) ;
#97777 = ADVANCED_FACE ( 'NONE', ( #15328 ), #55794, .F. ) ;
#97778 = ORIENTED_EDGE ( 'NONE', *, *, #4285, .F. ) ;
#97779 = ORIENTED_EDGE ( 'NONE', *, *, #55819, .T. ) ;
#97780 = AXIS2_PLACEMENT_3D ( 'NONE', #110183, #130751, #90944 ) ;
#97781 = APPROVAL_STATUS ( 'not_yet_approved' ) ;
#97782 = CARTESIAN_POINT ( 'NONE',  ( 3.650000000000000355, 280.0000000000000000, 9.999999999999998224 ) ) ;
#97784 = VERTEX_POINT ( 'NONE', #95565 ) ;
#97783 = DIRECTION ( 'NONE',  ( 1.000000000000000000, 0.000000000000000000, -0.000000000000000000 ) ) ;
#97785 = LINE ( 'NONE', #67956, #105305 ) ;
#97786 = VECTOR ( 'NONE', #48261, 1000.000000000000000 ) ;
#97787 = VECTOR ( 'NONE', #67993, 1000.000000000000000 ) ;
#97788 = DIRECTION ( 'NONE',  ( 0.000000000000000000, 0.000000000000000000, -1.000000000000000000 ) ) ;
#97789 = CARTESIAN_POINT ( 'NONE',  ( -4.917588399999999638, 10.00000000000000000, 8.199999994100000578 ) ) ;
#97791 = DIRECTION ( 'NONE',  ( 0.000000000000000000, 1.000000000000000000, 0.000000000000000000 ) ) ;
#97790 = AXIS2_PLACEMENT_3D ( 'NONE', #19269, #123806, #32953 ) ;
#97793 = ORIENTED_EDGE ( 'NONE', *, *, #57964, .T. ) ;
#97792 = AXIS2_PLACEMENT_3D ( 'NONE', #94665, #34317, #115203 ) ;
#97794 = FACE_OUTER_BOUND ( 'NONE', #125261, .T. ) ;
#97795 = CARTESIAN_POINT ( 'NONE',  ( 9.199999999899999281, 140.0000000000000000, -3.300000000099999831 ) ) ;
#97796 = DIRECTION ( 'NONE',  ( 0.000000000000000000, 0.000000000000000000, 1.000000000000000000 ) ) ;
#97798 = ORIENTED_EDGE ( 'NONE', *, *, #74036, .T. ) ;
#97797 = CARTESIAN_POINT ( 'NONE',  ( -3.743886469191171962, 1221.330808690960112, -1.886688444674616827 ) ) ;
#97799 = CARTESIAN_POINT ( 'NONE',  ( -1.279091227278969622, 1221.516512318458126, -1.732858535419768531 ) ) ;
#97800 = EDGE_CURVE ( 'NONE', #126954, #84027, #96217, .T. ) ;
#97801 = FACE_OUTER_BOUND ( 'NONE', #87582, .T. ) ;
#97802 = ORIENTED_EDGE ( 'NONE', *, *, #86796, .F. ) ;
#97803 = DIRECTION ( 'NONE',  ( -0.000000000000000000, 1.000000000000000000, -0.000000000000000000 ) ) ;
#97804 = LINE ( 'NONE', #66660, #81434 ) ;
#97805 = CARTESIAN_POINT ( 'NONE',  ( 78.49999999999992895, 60.50000000000000000, 1.500000000000000000 ) ) ;
#97806 = DIRECTION ( 'NONE',  ( 0.000000000000000000, -1.000000000000000000, 0.000000000000000000 ) ) ;
#97807 = CARTESIAN_POINT ( 'NONE',  ( 121.4999999999999432, 15.50000000000000000, 3.500000000000000000 ) ) ;
#97808 = CARTESIAN_POINT ( 'NONE',  ( 2.087963601028340666, 1220.985207016917911, 3.803574847266838255 ) ) ;
#97809 = VERTEX_POINT ( 'NONE', #86272 ) ;
#97810 = VERTEX_POINT ( 'NONE', #37828 ) ;
#97811 = LINE ( 'NONE', #16917, #97379 ) ;
#97812 = CARTESIAN_POINT ( 'NONE',  ( 8.000000000000000000, 200.0000000000000000, 8.000000000000000000 ) ) ;
#97813 = ORIENTED_EDGE ( 'NONE', *, *, #31513, .T. ) ;
#97814 = APPROVAL_STATUS ( 'not_yet_approved' ) ;
#97815 = DIRECTION ( 'NONE',  ( 0.000000000000000000, -1.000000000000000000, 6.123233995736766036E-17 ) ) ;
#97816 = ORIENTED_EDGE ( 'NONE', *, *, #17068, .T. ) ;
#97817 = DIRECTION ( 'NONE',  ( -0.000000000000000000, -0.000000000000000000, -1.000000000000000000 ) ) ;
#97818 = CARTESIAN_POINT ( 'NONE',  ( 10.20000000000000107, -6.000000000000000000, 0.000000000000000000 ) ) ;
#97819 = DIRECTION ( 'NONE',  ( 0.000000000000000000, 0.5000000000000001110, -0.8660254037844387076 ) ) ;
#97820 = EDGE_CURVE ( 'NONE', #69868, #18306, #36529, .T. ) ;
#97821 = VECTOR ( 'NONE', #37411, 1000.000000000000000 ) ;
#97822 = DIRECTION ( 'NONE',  ( 1.000000000000000000, 0.000000000000000000, 0.000000000000000000 ) ) ;
#97823 = CARTESIAN_POINT ( 'NONE',  ( 18.49999999999993250, 60.50000000000000000, 1.500000000000000000 ) ) ;
#97824 = CARTESIAN_POINT ( 'NONE',  ( 10.00000000000000000, 425.0000000000000000, 8.000000000000000000 ) ) ;
#97825 = EDGE_CURVE ( 'NONE', #15637, #126579, #11860, .T. ) ;
#97826 = EDGE_CURVE ( 'NONE', #14179, #9276, #78281, .T. ) ;
#97827 = DIRECTION ( 'NONE',  ( -0.000000000000000000, 1.000000000000000000, -0.000000000000000000 ) ) ;
#97828 = EDGE_CURVE ( 'NONE', #124928, #111066, #110073, .T. ) ;
#97829 = CARTESIAN_POINT ( 'NONE',  ( 0.6480740698402828182, 20.15167957120658926, -2.050000000000159250 ) ) ;
#97830 = EDGE_CURVE ( 'NONE', #42360, #14524, #81717, .T. ) ;
#97831 = DIRECTION ( 'NONE',  ( 0.000000000000000000, 0.000000000000000000, 1.000000000000000000 ) ) ;
#97833 = VERTEX_POINT ( 'NONE', #108771 ) ;
#97832 = ORIENTED_EDGE ( 'NONE', *, *, #35159, .F. ) ;
#97834 = VERTEX_POINT ( 'NONE', #68342 ) ;
#97836 = LINE ( 'NONE', #130957, #85713 ) ;
#97835 = CIRCLE ( 'NONE', #74539, 0.2999999999999999334 ) ;
#97837 = ORIENTED_EDGE ( 'NONE', *, *, #89097, .T. ) ;
#97838 = LINE ( 'NONE', #16940, #46209 ) ;
#97839 = CARTESIAN_POINT ( 'NONE',  ( 3.885625541120346416, 1220.101688695267057, -2.300000000000014033 ) ) ;
#97840 = EDGE_CURVE ( 'NONE', #126383, #35378, #76982, .T. ) ;
#97841 = CC_DESIGN_APPROVAL ( #69300, ( #23706 ) ) ;
#97842 = DIRECTION ( 'NONE',  ( -0.000000000000000000, 0.000000000000000000, -1.000000000000000000 ) ) ;
#97843 = AXIS2_PLACEMENT_3D ( 'NONE', #86571, #66683, #118361 ) ;
#97844 = CYLINDRICAL_SURFACE ( 'NONE', #20868, 2.000000000000000000 ) ;
#97845 = DIRECTION ( 'NONE',  ( 0.000000000000000000, 0.000000000000000000, -1.000000000000000000 ) ) ;
#97846 = VERTEX_POINT ( 'NONE', #17282 ) ;
#97847 = CARTESIAN_POINT ( 'NONE',  ( 1.499999999999973577, -56.50000000000000711, 3.500000000000000000 ) ) ;
#97848 = DIRECTION ( 'NONE',  ( 0.000000000000000000, -1.000000000000000000, 0.000000000000000000 ) ) ;
#97849 = B_SPLINE_CURVE_WITH_KNOTS ( 'NONE', 3,
 ( #119492, #18054, #68466, #89659, #118181, #48562, #98300, #90305, #128169, #20006, #120813, #59171 ),
 .UNSPECIFIED., .F., .F.,
 ( 4, 2, 2, 2, 2, 4 ),
 ( 0.002757969540846115161, 0.003102342444117931353, 0.003446715347389747545, 0.004135461153933379930, 0.004824206960477011447, 0.005512952767020643831 ),
 .UNSPECIFIED. ) ;
#97850 = CARTESIAN_POINT ( 'NONE',  ( 61.49999999999994316, 12.49999999999999645, 1.500000000000000000 ) ) ;
#97851 = CARTESIAN_POINT ( 'NONE',  ( 0.000000000000000000, 0.000000000000000000, 0.000000000000000000 ) ) ;
#97852 = CARTESIAN_POINT ( 'NONE',  ( 42.49999999999999289, 17.50000000000000355, 3.000000000000000000 ) ) ;
#97853 = ORIENTED_EDGE ( 'NONE', *, *, #107703, .F. ) ;
#97854 = VECTOR ( 'NONE', #29035, 1000.000000000000000 ) ;
#97855 = EDGE_CURVE ( 'NONE', #82870, #111565, #7974, .T. ) ;
#97856 = CARTESIAN_POINT ( 'NONE',  ( 25.49588412933285753, -3.955311190445216507, 0.7875779707531354035 ) ) ;
#97857 = ORIENTED_EDGE ( 'NONE', *, *, #65611, .F. ) ;
#97858 = EDGE_LOOP ( 'NONE', ( #118101, #118747, #9012, #31207 ) ) ;
#97860 = EDGE_CURVE ( 'NONE', #101461, #105369, #45660, .T. ) ;
#97859 = VECTOR ( 'NONE', #29150, 1000.000000000000000 ) ;
#97861 = ADVANCED_FACE ( 'NONE', ( #88883 ), #26580, .F. ) ;
#97862 = CARTESIAN_POINT ( 'NONE',  ( -141.5000000000000284, 39.49999999999999289, 3.500000000000000000 ) ) ;
#97863 = CARTESIAN_POINT ( 'NONE',  ( -1.925926228665523654, 670.8550151235689327, 3.754982970860118119 ) ) ;
#97865 = ORIENTED_EDGE ( 'NONE', *, *, #9526, .F. ) ;
#97864 = AXIS2_PLACEMENT_3D ( 'NONE', #48756, #18246, #69307 ) ;
#97867 = DIRECTION ( 'NONE',  ( 0.000000000000000000, -1.000000000000000000, 0.000000000000000000 ) ) ;
#97866 = LINE ( 'NONE', #117753, #39089 ) ;
#97868 = PLANE ( 'NONE',  #27750 ) ;
#97869 = DIRECTION ( 'NONE',  ( 0.7071067811865470176, 0.000000000000000000, 0.7071067811865480168 ) ) ;
#97870 = MANIFOLD_SOLID_BREP ( 'Schnitt-Linear austragen1', #67061 ) ;
#97871 = FACE_OUTER_BOUND ( 'NONE', #119872, .T. ) ;
#97872 = VECTOR ( 'NONE', #105128, 1000.000000000000000 ) ;
#97874 = ORIENTED_EDGE ( 'NONE', *, *, #75509, .F. ) ;
#97873 = VECTOR ( 'NONE', #31687, 1000.000000000000000 ) ;
#97875 = CARTESIAN_POINT ( 'NONE',  ( 10.20000000000000107, -6.000000000000000000, -0.2999999999999999889 ) ) ;
#97876 = AXIS2_PLACEMENT_3D ( 'NONE', #34221, #76647, #35526 ) ;
#97877 = VECTOR ( 'NONE', #46288, 1000.000000000000000 ) ;
#97878 = ORIENTED_EDGE ( 'NONE', *, *, #77265, .T. ) ;
#97879 = DIRECTION ( 'NONE',  ( 0.000000000000000000, -0.000000000000000000, -1.000000000000000000 ) ) ;
#97880 = CARTESIAN_POINT ( 'NONE',  ( 168.5000000000000000, 15.57909421132923633, 2.500000000000000000 ) ) ;
#97881 = CIRCLE ( 'NONE', #40703, 0.2000000000000000944 ) ;
#97882 = CIRCLE ( 'NONE', #11091, 2.000000000000000000 ) ;
#97883 = ORIENTED_EDGE ( 'NONE', *, *, #453, .F. ) ;
#97884 = CIRCLE ( 'NONE', #488, 3.000000000000000000 ) ;
#97885 = ORIENTED_EDGE ( 'NONE', *, *, #10801, .T. ) ;
#97886 = CARTESIAN_POINT ( 'NONE',  ( -1.500000000000029088, -68.50000000000000000, 1.500000000000000000 ) ) ;
#97887 = EDGE_CURVE ( 'NONE', #5962, #58117, #46475, .T. ) ;
#97888 = LINE ( 'NONE', #38199, #25753 ) ;
#97889 = CARTESIAN_POINT ( 'NONE',  ( 38.49999999999992184, 15.50000000000000000, 3.500000000000000000 ) ) ;
#97890 = CARTESIAN_POINT ( 'NONE',  ( 8.000000000000000000, 10.00000000000000000, 10.00000000000000000 ) ) ;
#97891 = APPROVAL_DATE_TIME ( #57451, #38592 ) ;
#97892 = ORIENTED_EDGE ( 'NONE', *, *, #13949, .F. ) ;
#97893 = EDGE_LOOP ( 'NONE', ( #6838, #29131, #30328, #116072 ) ) ;
#97894 = CARTESIAN_POINT ( 'NONE',  ( -5.363878188576772565, 525.0000000000000000, 2.500000000099998676 ) ) ;
#97895 = DIRECTION ( 'NONE',  ( -1.000000000000000000, -0.000000000000000000, -0.000000000000000000 ) ) ;
#97896 = CARTESIAN_POINT ( 'NONE',  ( 5.506192285830591615, 520.0000000000000000, 6.778984495830590262 ) ) ;
#97897 = LINE ( 'NONE', #36902, #25509 ) ;
#97898 = CARTESIAN_POINT ( 'NONE',  ( -9.200000000000530420, -10.00000000000000000, -2.500000000100000008 ) ) ;
#97899 = DIRECTION ( 'NONE',  ( 0.000000000000000000, 0.000000000000000000, 1.000000000000000000 ) ) ;
#97900 = CIRCLE ( 'NONE', #66205, 1.499999999999987566 ) ;
#97901 = ORIENTED_EDGE ( 'NONE', *, *, #91972, .F. ) ;
#97902 = EDGE_LOOP ( 'NONE', ( #18146, #74663, #104296, #30184 ) ) ;
#97903 = CARTESIAN_POINT ( 'NONE',  ( 0.000000000000000000, 17.50000000000000000, 0.000000000000000000 ) ) ;
#97904 = FACE_OUTER_BOUND ( 'NONE', #30641, .T. ) ;
#97905 = ORIENTED_EDGE ( 'NONE', *, *, #3524, .T. ) ;
#97906 = CARTESIAN_POINT ( 'NONE',  ( 10.00000000000000000, 10.00000000000000000, 0.000000000000000000 ) ) ;
#97907 = ORIENTED_EDGE ( 'NONE', *, *, #115029, .T. ) ;
#97908 = COORDINATED_UNIVERSAL_TIME_OFFSET ( 1, 0, .AHEAD. ) ;
#97909 = VECTOR ( 'NONE', #84378, 1000.000000000000000 ) ;
#97910 = ORIENTED_EDGE ( 'NONE', *, *, #18365, .F. ) ;
#97911 = ORIENTED_EDGE ( 'NONE', *, *, #30847, .T. ) ;
#97912 =( NAMED_UNIT ( * ) PLANE_ANGLE_UNIT ( ) SI_UNIT ( $, .RADIAN. ) );
#97913 = VERTEX_POINT ( 'NONE', #6013 ) ;
#97914 = DIRECTION ( 'NONE',  ( -0.7071067811865480168, 0.000000000000000000, 0.7071067811865470176 ) ) ;
#97915 = EDGE_CURVE ( 'NONE', #104488, #82741, #6677, .T. ) ;
#97916 = CC_DESIGN_PERSON_AND_ORGANIZATION_ASSIGNMENT ( #116057, #123590, ( #28903 ) ) ;
#97918 = ORIENTED_EDGE ( 'NONE', *, *, #3786, .T. ) ;
#97917 = DIRECTION ( 'NONE',  ( -0.000000000000000000, -1.000000000000000000, -0.000000000000000000 ) ) ;
#97919 = CARTESIAN_POINT ( 'NONE',  ( 3.650000000000000355, 435.0000000000000000, 8.200000000000001066 ) ) ;
#97920 = ORIENTED_EDGE ( 'NONE', *, *, #99959, .F. ) ;
#97921 = EDGE_CURVE ( 'NONE', #1706, #16623, #94392, .T. ) ;
#97922 = CARTESIAN_POINT ( 'NONE',  ( 1.249999999999987121, 102.9999999999999858, 6.500000000000005329 ) ) ;
#97923 = AXIS2_PLACEMENT_3D ( 'NONE', #88894, #79604, #47791 ) ;
#97924 = LINE ( 'NONE', #88638, #115694 ) ;
#97925 = CC_DESIGN_PERSON_AND_ORGANIZATION_ASSIGNMENT ( #90907, #72329, ( #74823 ) ) ;
#97926 = CARTESIAN_POINT ( 'NONE',  ( 138.4999999999998579, 72.50000000000000000, 1.500000000000000000 ) ) ;
#97927 = LINE ( 'NONE', #48189, #29356 ) ;
#97928 = ADVANCED_FACE ( 'NONE', ( #98821 ), #78949, .T. ) ;
#97929 = CC_DESIGN_APPROVAL ( #38450, ( #19562 ) ) ;
#97930 = EDGE_CURVE ( 'NONE', #26161, #119476, #109421, .T. ) ;
#97932 = VERTEX_POINT ( 'NONE', #39134 ) ;
#97931 = EDGE_CURVE ( 'NONE', #59618, #97529, #130401, .T. ) ;
#97933 = EDGE_LOOP ( 'NONE', ( #128332, #114021, #78558, #126827 ) ) ;
#97934 = DATE_AND_TIME ( #105910, #44917 ) ;
#97935 = ORIENTED_EDGE ( 'NONE', *, *, #82882, .F. ) ;
#97936 = CARTESIAN_POINT ( 'NONE',  ( 8.500000000000000000, 275.0000000000000000, 2.500000000099998676 ) ) ;
#97938 = ORIENTED_EDGE ( 'NONE', *, *, #72449, .F. ) ;
#97937 = LINE ( 'NONE', #116505, #99871 ) ;
#97939 = DIRECTION ( 'NONE',  ( -0.000000000000000000, 0.000000000000000000, 1.000000000000000000 ) ) ;
#97940 = CYLINDRICAL_SURFACE ( 'NONE', #81062, 2.049999999999998046 ) ;
#97941 = ORIENTED_EDGE ( 'NONE', *, *, #34591, .F. ) ;
#97942 = EDGE_CURVE ( 'NONE', #36528, #83886, #29190, .T. ) ;
#97943 = DIRECTION ( 'NONE',  ( -0.000000000000000000, 1.000000000000000000, -0.000000000000000000 ) ) ;
#97944 = CARTESIAN_POINT ( 'NONE',  ( 3.000000000000000000, 1.250000000000003331, 0.7216878364870302764 ) ) ;
#97945 = FACE_BOUND ( 'NONE', #126782, .T. ) ;
#97946 = CARTESIAN_POINT ( 'NONE',  ( 9.999999999899998215, 50.00000000000000000, 3.299999999999470024 ) ) ;
#97947 = VERTEX_POINT ( 'NONE', #59702 ) ;
#97948 = CARTESIAN_POINT ( 'NONE',  ( -5.363878188576772565, 160.0000000000000000, 9.999999999999998224 ) ) ;
#97949 = CARTESIAN_POINT ( 'NONE',  ( -121.5000000000000568, 63.50000000000000000, 1.500000000000000000 ) ) ;
#97950 = DIRECTION ( 'NONE',  ( 2.083973187227418617E-15, 0.000000000000000000, -1.000000000000000000 ) ) ;
#97951 = EDGE_CURVE ( 'NONE', #36786, #29511, #37181, .T. ) ;
#97952 = CARTESIAN_POINT ( 'NONE',  ( -1.689458986614260194, -2.113401232375362593, 1.356126618601950273 ) ) ;
#97953 = AXIS2_PLACEMENT_3D ( 'NONE', #41756, #61668, #91510 ) ;
#97954 = CARTESIAN_POINT ( 'NONE',  ( 8.000000000000000000, 140.0000000000000000, 10.00000000000000000 ) ) ;
#97955 = DIRECTION ( 'NONE',  ( -0.000000000000000000, -1.000000000000000000, -0.000000000000000000 ) ) ;
#97956 = CARTESIAN_POINT ( 'NONE',  ( -95.40000000000010516, 3.330669073875469621E-13, 3.000000000000000000 ) ) ;
#97957 = VECTOR ( 'NONE', #93736, 1000.000000000000000 ) ;
#97958 = DIRECTION ( 'NONE',  ( 1.000000000000000000, 0.000000000000000000, 0.000000000000000000 ) ) ;
#97959 = AXIS2_PLACEMENT_3D ( 'NONE', #127396, #54475, #16626 ) ;
#97960 = DIRECTION ( 'NONE',  ( 1.000000000000000000, -0.000000000000000000, -0.000000000000000000 ) ) ;
#97961 = DIRECTION ( 'NONE',  ( 0.000000000000000000, -1.000000000000000000, 0.000000000000000000 ) ) ;
#97962 = CIRCLE ( 'NONE', #108553, 5.722499999999998366 ) ;
#97965 = VERTEX_POINT ( 'NONE', #27226 ) ;
#97964 = CARTESIAN_POINT ( 'NONE',  ( -2.500000000000006661, 70.00000000000000000, 3.978746918971129087 ) ) ;
#97963 = AXIS2_PLACEMENT_3D ( 'NONE', #32179, #21577, #2339 ) ;
#97966 = CARTESIAN_POINT ( 'NONE',  ( -58.50000000000002132, -68.50000000000000000, 3.500000000000000000 ) ) ;
#97967 = AXIS2_PLACEMENT_3D ( 'NONE', #74520, #24116, #64563 ) ;
#97968 = ORIENTED_EDGE ( 'NONE', *, *, #64534, .T. ) ;
#97969 = PERSON_AND_ORGANIZATION ( #131045, #75181 ) ;
#97970 = FACE_OUTER_BOUND ( 'NONE', #49760, .T. ) ;
#97971 = ORIENTED_EDGE ( 'NONE', *, *, #26155, .T. ) ;
#97972 = DIRECTION ( 'NONE',  ( 0.000000000000000000, -1.000000000000000000, 0.000000000000000000 ) ) ;
#97973 = VECTOR ( 'NONE', #94562, 1000.000000000000000 ) ;
#97974 = EDGE_CURVE ( 'NONE', #116880, #124600, #108121, .T. ) ;
#97975 = AXIS2_PLACEMENT_3D ( 'NONE', #23853, #4602, #42450 ) ;
#97976 = AXIS2_PLACEMENT_3D ( 'NONE', #122243, #120946, #90448 ) ;
#97977 = LINE ( 'NONE', #28335, #42344 ) ;
#97978 = CARTESIAN_POINT ( 'NONE',  ( 1.134567109999999879, 671.7671325566880114, -3.649999999999999911 ) ) ;
#97979 = CARTESIAN_POINT ( 'NONE',  ( 2.800000000099999831, 50.00000000000000000, 8.500000000100000008 ) ) ;
#97980 = EDGE_CURVE ( 'NONE', #72431, #97574, #60993, .T. ) ;
#97981 = AXIS2_PLACEMENT_3D ( 'NONE', #100767, #109404, #59687 ) ;
#97982 = EDGE_LOOP ( 'NONE', ( #27176, #36862, #112871, #10590 ) ) ;
#97983 = LINE ( 'NONE', #109877, #125585 ) ;
#97984 = DIRECTION ( 'NONE',  ( 0.000000000000000000, 0.000000000000000000, 1.000000000000000000 ) ) ;
#97985 = EDGE_CURVE ( 'NONE', #96034, #64318, #21850, .T. ) ;
#97986 = DIRECTION ( 'NONE',  ( -2.083973201998286865E-15, 0.000000000000000000, 1.000000000000000000 ) ) ;
#97987 = ADVANCED_FACE ( 'NONE', ( #102091 ), #71601, .F. ) ;
#97988 = CARTESIAN_POINT ( 'NONE',  ( -2.150000000000001243, 2.500000000000000000, -0.1511218638727112040 ) ) ;
#97989 = DIRECTION ( 'NONE',  ( 0.000000000000000000, 0.000000000000000000, -1.000000000000000000 ) ) ;
#97991 = EDGE_LOOP ( 'NONE', ( #40400, #73799, #79013, #89549 ) ) ;
#97990 = DIRECTION ( 'NONE',  ( 1.000000000000000000, 0.000000000000000000, -0.000000000000000000 ) ) ;
#97992 = EDGE_LOOP ( 'NONE', ( #10173, #131218, #59836, #90855 ) ) ;
#97993 = PERSON_AND_ORGANIZATION ( #39185, #130765 ) ;
#97994 = CARTESIAN_POINT ( 'NONE',  ( 10.00000000000000000, 9.999999999999998224, 2.049999999999998046 ) ) ;
#97995 = ORIENTED_EDGE ( 'NONE', *, *, #114666, .T. ) ;
#97996 = DIRECTION ( 'NONE',  ( 0.000000000000000000, 0.000000000000000000, -1.000000000000000000 ) ) ;
#97997 = ORIENTED_EDGE ( 'NONE', *, *, #66060, .F. ) ;
#97998 = CARTESIAN_POINT ( 'NONE',  ( 3.693186056626991398, -1.303392923000339598, 1.655805087492880912 ) ) ;
#97999 = EDGE_CURVE ( 'NONE', #94868, #51576, #70951, .T. ) ;
#98000 = LINE ( 'NONE', #70127, #110298 ) ;
#98001 = ORIENTED_EDGE ( 'NONE', *, *, #77662, .F. ) ;
#98002 = AXIS2_PLACEMENT_3D ( 'NONE', #88651, #47547, #119135 ) ;
#98003 = CARTESIAN_POINT ( 'NONE',  ( 140.9999999999999147, 19.00000000000000000, 5.000000000000000000 ) ) ;
#98004 = CARTESIAN_POINT ( 'NONE',  ( 8.000000000000000000, -19.90000000000000213, 1.750000000000000000 ) ) ;
#98005 = ORIENTED_EDGE ( 'NONE', *, *, #35338, .F. ) ;
#98006 = CARTESIAN_POINT ( 'NONE',  ( 158.4999999999998579, 24.49999999999999289, 1.500000000000000000 ) ) ;
#98007 = ORIENTED_EDGE ( 'NONE', *, *, #80726, .T. ) ;
#98009 = DIRECTION ( 'NONE',  ( -1.000000000000000000, -0.000000000000000000, -0.000000000000000000 ) ) ;
#98008 = LINE ( 'NONE', #5837, #38721 ) ;
#98010 = CARTESIAN_POINT ( 'NONE',  ( -86.77593204031713015, 27.76383885339463120, 53.64023553171151093 ) ) ;
#98011 = CARTESIAN_POINT ( 'NONE',  ( -5.363878188576710393, 595.0000000000000000, 10.00000000000000000 ) ) ;
#98012 = AXIS2_PLACEMENT_3D ( 'NONE', #73613, #72974, #31865 ) ;
#98013 = DIRECTION ( 'NONE',  ( 1.000000000000000000, 0.000000000000000000, 0.000000000000000000 ) ) ;
#98014 = EDGE_LOOP ( 'NONE', ( #102859, #71620, #108003, #93985 ) ) ;
#98015 = EDGE_CURVE ( 'NONE', #127743, #26259, #19890, .T. ) ;
#98016 = DIRECTION ( 'NONE',  ( 0.000000000000000000, 0.000000000000000000, -1.000000000000000000 ) ) ;
#98017 = ORIENTED_EDGE ( 'NONE', *, *, #38429, .F. ) ;
#98018 = ORIENTED_EDGE ( 'NONE', *, *, #110768, .F. ) ;
#98019 = ORIENTED_EDGE ( 'NONE', *, *, #65983, .T. ) ;
#98020 = EDGE_CURVE ( 'NONE', #114804, #92479, #113322, .T. ) ;
#98021 = DIRECTION ( 'NONE',  ( 1.000000000000000000, 0.000000000000000000, 0.000000000000000000 ) ) ;
#98022 = VECTOR ( 'NONE', #83044, 1000.000000000000000 ) ;
#98023 = EDGE_CURVE ( 'NONE', #78948, #31949, #107179, .T. ) ;
#98024 = CARTESIAN_POINT ( 'NONE',  ( -0.5926590083009026788, 67.56674432385389650, -2.072074201324904053 ) ) ;
#98025 = ORIENTED_EDGE ( 'NONE', *, *, #47389, .T. ) ;
#98027 = DIRECTION ( 'NONE',  ( 0.000000000000000000, 0.000000000000000000, -1.000000000000000000 ) ) ;
#98026 = DIRECTION ( 'NONE',  ( -0.000000000000000000, 0.000000000000000000, 1.000000000000000000 ) ) ;
#98028 = CARTESIAN_POINT ( 'NONE',  ( 24.99999999999988987, 195.9999999999999716, 0.000000000000000000 ) ) ;
#98029 = CARTESIAN_POINT ( 'NONE',  ( 2.149999999999999911, -10.00000000000000000, 0.000000000000000000 ) ) ;
#98030 = DIRECTION ( 'NONE',  ( -0.000000000000000000, 1.000000000000000000, -0.000000000000000000 ) ) ;
#98031 = CC_DESIGN_APPROVAL ( #130969, ( #13383 ) ) ;
#98032 = CARTESIAN_POINT ( 'NONE',  ( 2.149999999999999911, 127.5000000000000000, 3.878032741245039373E-15 ) ) ;
#98033 = ADVANCED_FACE ( 'NONE', ( #72908 ), #82202, .F. ) ;
#98035 = ADVANCED_FACE ( 'NONE', ( #32448 ), #9280, .T. ) ;
#98034 = ORIENTED_EDGE ( 'NONE', *, *, #60100, .F. ) ;
#98036 = FACE_OUTER_BOUND ( 'NONE', #130167, .T. ) ;
#98037 = ORIENTED_EDGE ( 'NONE', *, *, #34894, .F. ) ;
#98038 = CONICAL_SURFACE ( 'NONE', #117054, 2.099999999999997424, 1.029744258676653201 ) ;
#98039 = ORIENTED_EDGE ( 'NONE', *, *, #123881, .F. ) ;
#98040 = CARTESIAN_POINT ( 'NONE',  ( -1.283992136419050967, 668.3288040609382961, -3.650000005000009207 ) ) ;
#98041 = LINE ( 'NONE', #45033, #13744 ) ;
#98042 = ORIENTED_EDGE ( 'NONE', *, *, #61018, .T. ) ;
#98043 = ORIENTED_EDGE ( 'NONE', *, *, #131142, .F. ) ;
#98044 = CARTESIAN_POINT ( 'NONE',  ( 8.000000000000000000, 206.0000000000000284, -10.00000000000000000 ) ) ;
#98045 = EDGE_CURVE ( 'NONE', #109261, #63074, #75468, .T. ) ;
#98046 = TOROIDAL_SURFACE ( 'NONE', #125595, 1.000000000000000000, 1.000000000000000000 ) ;
#98047 = CARTESIAN_POINT ( 'NONE',  ( -4.917588399999999638, -10.00000000000000000, 7.367588389999999876 ) ) ;
#98048 = CARTESIAN_POINT ( 'NONE',  ( -4.528679656440360191, -10.00000000000000000, -3.255887453559640043 ) ) ;
#98049 = ORIENTED_EDGE ( 'NONE', *, *, #2931, .F. ) ;
#98050 = ORIENTED_EDGE ( 'NONE', *, *, #54595, .F. ) ;
#98051 = ORIENTED_EDGE ( 'NONE', *, *, #17191, .F. ) ;
#98052 = CARTESIAN_POINT ( 'NONE',  ( 3.649999999999999911, 10.00000000000000000, 1.134567109999999879 ) ) ;
#98053 = AXIS2_PLACEMENT_3D ( 'NONE', #24597, #48424, #107445 ) ;
#98054 = DIRECTION ( 'NONE',  ( 0.000000000000000000, 0.000000000000000000, 1.000000000000000000 ) ) ;
#98055 = VERTEX_POINT ( 'NONE', #101428 ) ;
#98056 = DIRECTION ( 'NONE',  ( -0.000000000000000000, 1.000000000000000000, -0.000000000000000000 ) ) ;
#98057 = DIRECTION ( 'NONE',  ( 0.000000000000000000, 0.000000000000000000, 1.000000000000000000 ) ) ;
#98058 = AXIS2_PLACEMENT_3D ( 'NONE', #6084, #54536, #85035 ) ;
#98059 = CIRCLE ( 'NONE', #40891, 0.2999999999999999334 ) ;
#98060 = EDGE_LOOP ( 'NONE', ( #98614, #118974, #122364, #3540 ) ) ;
#98061 = CARTESIAN_POINT ( 'NONE',  ( 10.00000000000000000, 320.0000000000000000, 8.000000000000000000 ) ) ;
#98062 = EDGE_LOOP ( 'NONE', ( #75549, #111794, #116753, #49490 ) ) ;
#98063 = VECTOR ( 'NONE', #62136, 1000.000000000000000 ) ;
#98064 = DIRECTION ( 'NONE',  ( 1.000000000000000000, 0.000000000000000000, 0.000000000000000000 ) ) ;
#98065 = ORIENTED_EDGE ( 'NONE', *, *, #117837, .T. ) ;
#98066 = ADVANCED_FACE ( 'NONE', ( #21189 ), #10592, .F. ) ;
#98067 = CIRCLE ( 'NONE', #72611, 2.750000000000002665 ) ;
#98068 = ORIENTED_EDGE ( 'NONE', *, *, #53181, .F. ) ;
#98069 = CARTESIAN_POINT ( 'NONE',  ( 8.500000000100000008, -10.00000000000000000, 2.800000000099999831 ) ) ;
#98070 = ORIENTED_EDGE ( 'NONE', *, *, #22170, .T. ) ;
#98071 = CARTESIAN_POINT ( 'NONE',  ( -8.200000000000001066, 10.00000000000000000, -3.858794200000000174 ) ) ;
#98072 = VERTEX_POINT ( 'NONE', #52350 ) ;
#98073 = EDGE_CURVE ( 'NONE', #92327, #119984, #91491, .T. ) ;
#98074 = DIRECTION ( 'NONE',  ( 0.000000000000000000, 1.000000000000000000, 0.000000000000000000 ) ) ;
#98076 = VERTEX_POINT ( 'NONE', #130648 ) ;
#98075 = DIRECTION ( 'NONE',  ( 1.256612001954149349E-10, 0.000000000000000000, -1.000000000000000000 ) ) ;
#98077 = CARTESIAN_POINT ( 'NONE',  ( -2.073038793857899798, 1219.001069704183465, -0.5875363670753240841 ) ) ;
#98078 = LINE ( 'NONE', #76882, #67648 ) ;
#98079 = CARTESIAN_POINT ( 'NONE',  ( 98.49999999999988631, 63.50000000000000000, 1.500000000000000000 ) ) ;
#98080 = PRODUCT_DEFINITION ( 'UNKNOWN', '', #100295, #18236 ) ;
#98081 = EDGE_LOOP ( 'NONE', ( #86059, #94779, #72028, #7854 ) ) ;
#98082 = DIRECTION ( 'NONE',  ( 0.000000000000000000, 1.000000000000000000, 0.000000000000000000 ) ) ;
#98083 = EDGE_CURVE ( 'NONE', #107576, #76552, #52198, .T. ) ;
#98084 = ORIENTED_EDGE ( 'NONE', *, *, #119339, .T. ) ;
#98085 = FACE_OUTER_BOUND ( 'NONE', #123091, .T. ) ;
#98086 = FACE_OUTER_BOUND ( 'NONE', #3469, .T. ) ;
#98087 = VERTEX_POINT ( 'NONE', #1951 ) ;
#98088 = PERSON_AND_ORGANIZATION ( #12420, #27707 ) ;
#98089 = ORIENTED_EDGE ( 'NONE', *, *, #103977, .F. ) ;
#98090 = EDGE_LOOP ( 'NONE', ( #13084, #28017 ) ) ;
#98091 = CARTESIAN_POINT ( 'NONE',  ( 8.000000000000000000, 300.0000000000000000, 9.999999999999998224 ) ) ;
#98092 = CARTESIAN_POINT ( 'NONE',  ( -5.363878188576757466, 235.0000000000000000, 2.500000000099998676 ) ) ;
#98093 = SECURITY_CLASSIFICATION_LEVEL ( 'unclassified' ) ;
#98094 = FACE_OUTER_BOUND ( 'NONE', #122214, .T. ) ;
#98095 = ORIENTED_EDGE ( 'NONE', *, *, #113742, .F. ) ;
#98096 = EDGE_CURVE ( 'NONE', #104833, #76814, #41095, .T. ) ;
#98097 = VECTOR ( 'NONE', #122314, 1000.000000000000000 ) ;
#98098 = EDGE_CURVE ( 'NONE', #34681, #44824, #41588, .T. ) ;
#98099 = CARTESIAN_POINT ( 'NONE',  ( 141.4999999999998579, 75.50000000000000000, 3.500000000000000000 ) ) ;
#98100 = CARTESIAN_POINT ( 'NONE',  ( 69.00000000000000000, 18.00000000000000000, 44.49999999999998579 ) ) ;
#98101 = LINE ( 'NONE', #117979, #80768 ) ;
#98102 = DIRECTION ( 'NONE',  ( 0.000000000000000000, 0.000000000000000000, -1.000000000000000000 ) ) ;
#98103 = DIRECTION ( 'NONE',  ( 0.000000000000000000, 1.000000000000000000, 1.734723475976810299E-16 ) ) ;
#98104 = ORIENTED_EDGE ( 'NONE', *, *, #106651, .F. ) ;
#98105 = CARTESIAN_POINT ( 'NONE',  ( 4.917588399999999638, 245.0000000000000000, 8.199999999999999289 ) ) ;
#98106 = DIRECTION ( 'NONE',  ( -0.000000000000000000, 0.000000000000000000, -1.000000000000000000 ) ) ;
#98107 = LINE ( 'NONE', #47713, #7988 ) ;
#98108 = ADVANCED_FACE ( 'NONE', ( #121989, #100787, #90835, #40447, #31135, #4557, #124599, #53006, #74860, #13841, #105330, #128373, #54963, #104677, #77960, #104035 ), #12550, .F. ) ;
#98109 = EDGE_CURVE ( 'NONE', #125931, #48807, #33741, .T. ) ;
#98110 = DIRECTION ( 'NONE',  ( -0.000000000000000000, 1.000000000000000000, -0.000000000000000000 ) ) ;
#98111 = CYLINDRICAL_SURFACE ( 'NONE', #65523, 0.8324116099999999685 ) ;
#98112 = PLANE ( 'NONE',  #84297 ) ;
#98113 = APPROVAL_PERSON_ORGANIZATION ( #96940, #124727, #116827 ) ;
#98114 = LINE ( 'NONE', #58977, #31451 ) ;
#98115 = FACE_OUTER_BOUND ( 'NONE', #5553, .T. ) ;
#98116 = CARTESIAN_POINT ( 'NONE',  ( 219.9999999999999432, 96.00000000000000000, 3.500000000000000000 ) ) ;
#98117 = CIRCLE ( 'NONE', #119212, 0.7999999999999986011 ) ;
#98118 = ADVANCED_FACE ( 'NONE', ( #53660 ), #122038, .F. ) ;
#98119 = ORIENTED_EDGE ( 'NONE', *, *, #102956, .T. ) ;
#98120 = FACE_BOUND ( 'NONE', #96054, .T. ) ;
#98121 = DIRECTION ( 'NONE',  ( 0.7071067811865480168, -0.000000000000000000, 0.7071067811865470176 ) ) ;
#98122 = LOCAL_TIME ( 10, 2, 9.000000000000000000, #49141 ) ;
#98123 = DIRECTION ( 'NONE',  ( 1.000000000000000000, 0.000000000000000000, 3.333589191726697936E-10 ) ) ;
#98126 = ORIENTED_EDGE ( 'NONE', *, *, #21538, .T. ) ;
#98125 = EDGE_LOOP ( 'NONE', ( #106656, #28316, #53412, #56747 ) ) ;
#98124 = CARTESIAN_POINT ( 'NONE',  ( 161.4999999999999147, 0.5000000000000004441, 3.500000000000000000 ) ) ;
#98127 = EDGE_LOOP ( 'NONE', ( #3577, #127184, #24981, #116458 ) ) ;
#98128 = AXIS2_PLACEMENT_3D ( 'NONE', #53156, #10087, #90992 ) ;
#98129 = ORIENTED_EDGE ( 'NONE', *, *, #74296, .T. ) ;
#98130 = CARTESIAN_POINT ( 'NONE',  ( -2.149999999999999911, 0.000000000000000000, 2.632990618166809235E-16 ) ) ;
#98131 = PLANE ( 'NONE',  #112450 ) ;
#98133 = EDGE_CURVE ( 'NONE', #57556, #1164, #115276, .T. ) ;
#98132 = DIRECTION ( 'NONE',  ( -0.000000000000000000, -0.000000000000000000, 1.000000000000000000 ) ) ;
#98134 = VECTOR ( 'NONE', #83781, 1000.000000000000000 ) ;
#98135 = EDGE_CURVE ( 'NONE', #104495, #53233, #125909, .T. ) ;
#98136 = ORIENTED_EDGE ( 'NONE', *, *, #108674, .F. ) ;
#98137 = DIRECTION ( 'NONE',  ( 0.000000000000000000, 0.000000000000000000, -1.000000000000000000 ) ) ;
#98138 = CIRCLE ( 'NONE', #64246, 1.249999999999973355 ) ;
#98139 = EDGE_CURVE ( 'NONE', #10113, #111840, #18299, .T. ) ;
#98140 = FACE_OUTER_BOUND ( 'NONE', #96562, .T. ) ;
#98141 = VECTOR ( 'NONE', #54302, 1000.000000000000000 ) ;
#98142 = CARTESIAN_POINT ( 'NONE',  ( -161.5000000000000284, -32.50000000000000000, 1.500000000000000000 ) ) ;
#98143 = CARTESIAN_POINT ( 'NONE',  ( 11.99999999999998934, 18.00000000000000000, -67.50000000000000000 ) ) ;
#98145 = VERTEX_POINT ( 'NONE', #35042 ) ;
#98144 = DIRECTION ( 'NONE',  ( -0.000000000000000000, 0.000000000000000000, 1.000000000000000000 ) ) ;
#98146 = CARTESIAN_POINT ( 'NONE',  ( -4.917588399999999638, 1290.000000000000000, -7.367588389999999876 ) ) ;
#98147 = ORIENTED_EDGE ( 'NONE', *, *, #16760, .F. ) ;
#98148 = DIRECTION ( 'NONE',  ( 0.000000000000000000, 0.000000000000000000, 1.000000000000000000 ) ) ;
#98149 = ADVANCED_FACE ( 'NONE', ( #62951 ), #84149, .F. ) ;
#98150 = CARTESIAN_POINT ( 'NONE',  ( -98.50000000000004263, 12.49999999999999645, 1.500000000000000000 ) ) ;
#98151 = VERTEX_POINT ( 'NONE', #73546 ) ;
#98152 = VECTOR ( 'NONE', #9351, 1000.000000000000000 ) ;
#98153 = FACE_OUTER_BOUND ( 'NONE', #66878, .T. ) ;
#98154 = LINE ( 'NONE', #75808, #70254 ) ;
#98155 = DIRECTION ( 'NONE',  ( 0.000000000000000000, 0.000000000000000000, -1.000000000000000000 ) ) ;
#98156 = VECTOR ( 'NONE', #26268, 1000.000000000000000 ) ;
#98158 = ORIENTED_EDGE ( 'NONE', *, *, #101396, .T. ) ;
#98157 = DIRECTION ( 'NONE',  ( -0.7071067811865470176, 0.000000000000000000, 0.7071067811865480168 ) ) ;
#98159 = CARTESIAN_POINT ( 'NONE',  ( -57.50000000000000711, 17.50000000000000000, 3.000000000000000000 ) ) ;
#98160 = DIRECTION ( 'NONE',  ( 1.000000000000000000, 0.000000000000000000, 0.000000000000000000 ) ) ;
#98161 = CONICAL_SURFACE ( 'NONE', #30479, 1.249999999999997558, 1.029744258676653201 ) ;
#98162 = ORIENTED_EDGE ( 'NONE', *, *, #4307, .F. ) ;
#98163 = CARTESIAN_POINT ( 'NONE',  ( -33.50000000000005684, 5.000000000000000000, 73.00000000000001421 ) ) ;
#98164 = CARTESIAN_POINT ( 'NONE',  ( -171.5999999999999375, -85.00000000000000000, 1.500000000000000000 ) ) ;
#98165 = DIRECTION ( 'NONE',  ( 1.000000000000000000, 0.000000000000000000, 0.000000000000000000 ) ) ;
#98167 = VECTOR ( 'NONE', #16353, 1000.000000000000000 ) ;
#98166 = DIRECTION ( 'NONE',  ( -0.000000000000000000, 0.000000000000000000, -1.000000000000000000 ) ) ;
#98168 = LINE ( 'NONE', #7313, #37733 ) ;
#98169 = ORIENTED_EDGE ( 'NONE', *, *, #3024, .F. ) ;
#98170 = DIRECTION ( 'NONE',  ( 0.000000000000000000, 0.000000000000000000, 1.000000000000000000 ) ) ;
#98171 = EDGE_LOOP ( 'NONE', ( #60046, #26526 ) ) ;
#98172 = EDGE_CURVE ( 'NONE', #63074, #64010, #47462, .T. ) ;
#98173 = DIRECTION ( 'NONE',  ( -0.000000000000000000, -0.000000000000000000, -1.000000000000000000 ) ) ;
#98174 = ORIENTED_EDGE ( 'NONE', *, *, #111417, .F. ) ;
#98175 = ORIENTED_EDGE ( 'NONE', *, *, #46631, .T. ) ;
#98176 = CARTESIAN_POINT ( 'NONE',  ( 99.99999999999994316, 96.00000000000000000, 3.500000000000000000 ) ) ;
#98177 = ORIENTED_EDGE ( 'NONE', *, *, #7139, .T. ) ;
#98178 = CARTESIAN_POINT ( 'NONE',  ( -58.50000000000004974, 0.5000000000000004441, 3.500000000000000000 ) ) ;
#98179 = LINE ( 'NONE', #17930, #80390 ) ;
#98180 = EDGE_CURVE ( 'NONE', #33477, #8047, #2605, .T. ) ;
#98181 = CARTESIAN_POINT ( 'NONE',  ( 0.6620398294522427118, 20.15115578093735849, 2.045678445606717410 ) ) ;
#98182 = DIRECTION ( 'NONE',  ( 1.000000000000000000, 0.000000000000000000, 0.000000000000000000 ) ) ;
#98183 = DIRECTION ( 'NONE',  ( 1.000000000000000000, 0.000000000000000000, 0.000000000000000000 ) ) ;
#98184 = AXIS2_PLACEMENT_3D ( 'NONE', #5144, #113920, #124540 ) ;
#98185 = DIRECTION ( 'NONE',  ( 0.000000000000000000, 1.000000000000000000, 0.000000000000000000 ) ) ;
#98186 = DIRECTION ( 'NONE',  ( -0.000000000000000000, -0.000000000000000000, 1.000000000000000000 ) ) ;
#98187 = EDGE_CURVE ( 'NONE', #123121, #70459, #23141, .T. ) ;
#98188 = EDGE_CURVE ( 'NONE', #92351, #63264, #3895, .T. ) ;
#98189 = AXIS2_PLACEMENT_3D ( 'NONE', #69061, #37902, #87659 ) ;
#98190 = CARTESIAN_POINT ( 'NONE',  ( -100.6000000000000085, 3.184081677783112767E-16, 0.000000000000000000 ) ) ;
#98191 = ORIENTED_EDGE ( 'NONE', *, *, #85003, .F. ) ;
#98192 = VERTEX_POINT ( 'NONE', #37510 ) ;
#98193 = CARTESIAN_POINT ( 'NONE',  ( -3.650000000000001688, 1290.000000000000000, -1.134567109999999879 ) ) ;
#98194 = ORIENTED_EDGE ( 'NONE', *, *, #43819, .T. ) ;
#98195 = ADVANCED_FACE ( 'NONE', ( #3239 ), #83506, .T. ) ;
#98196 = LINE ( 'NONE', #37202, #91363 ) ;
#98197 = ORIENTED_EDGE ( 'NONE', *, *, #33705, .F. ) ;
#98198 = APPROVAL_PERSON_ORGANIZATION ( #47393, #101061, #125178 ) ;
#98199 = APPLICATION_CONTEXT ( 'configuration controlled 3d designs of mechanical parts and assemblies' ) ;
#98200 = DIRECTION ( 'NONE',  ( -1.000000000000000000, 0.000000000000000000, 0.000000000000000000 ) ) ;
#98201 = DIRECTION ( 'NONE',  ( 0.000000000000000000, -1.000000000000000000, 0.000000000000000000 ) ) ;
#98202 = VECTOR ( 'NONE', #98173, 1000.000000000000000 ) ;
#98204 = CARTESIAN_POINT ( 'NONE',  ( 3.649999999999999911, 10.00000000000000000, 1.134567109999999879 ) ) ;
#98203 = SHAPE_REPRESENTATION_RELATIONSHIP ( 'NONE' , 'NONE' ,  #63273, #3023 ) ;
#98205 = ORIENTED_EDGE ( 'NONE', *, *, #84818, .T. ) ;
#98206 = EDGE_LOOP ( 'NONE', ( #33480, #62385, #9009, #54 ) ) ;
#98207 = FACE_OUTER_BOUND ( 'NONE', #112867, .T. ) ;
#98208 = EDGE_CURVE ( 'NONE', #48260, #12139, #73307, .T. ) ;
#98209 = APPROVAL_PERSON_ORGANIZATION ( #16016, #82684, #86319 ) ;
#98210 = VERTEX_POINT ( 'NONE', #118385 ) ;
#98211 = VERTEX_POINT ( 'NONE', #24451 ) ;
#98213 = CIRCLE ( 'NONE', #49577, 2.549999999999996714 ) ;
#98212 = DIRECTION ( 'NONE',  ( 0.000000000000000000, 0.000000000000000000, -1.000000000000000000 ) ) ;
#98214 = ORIENTED_EDGE ( 'NONE', *, *, #65712, .T. ) ;
#98215 = AXIS2_PLACEMENT_3D ( 'NONE', #119489, #109542, #69758 ) ;
#98216 = VERTEX_POINT ( 'NONE', #64908 ) ;
#98217 = CARTESIAN_POINT ( 'NONE',  ( 8.500000000100000008, 10.00000000000000000, -2.800000000099999831 ) ) ;
#98219 = CARTESIAN_POINT ( 'NONE',  ( -100.7500000000000142, 90.00000000000000000, 0.000000000000000000 ) ) ;
#98218 = DIRECTION ( 'NONE',  ( -1.000000000000000222, -6.020642694530336876E-17, -3.469446951953515581E-17 ) ) ;
#98220 = ORIENTED_EDGE ( 'NONE', *, *, #1689, .T. ) ;
#98221 = DIRECTION ( 'NONE',  ( 0.000000000000000000, 0.000000000000000000, 1.000000000000000000 ) ) ;
#98222 = ORIENTED_EDGE ( 'NONE', *, *, #23894, .F. ) ;
#98223 = CARTESIAN_POINT ( 'NONE',  ( 1.382800055243498027, 1221.605455370716754, 1.651604985926007796 ) ) ;
#98224 = DATE_AND_TIME ( #97578, #51556 ) ;
#98225 = ORIENTED_EDGE ( 'NONE', *, *, #129208, .T. ) ;
#98226 = EDGE_CURVE ( 'NONE', #34520, #49158, #14500, .T. ) ;
#98227 = CARTESIAN_POINT ( 'NONE',  ( 7.367588389999999876, 185.0000000000000000, 4.917588399999999638 ) ) ;
#98229 = ORIENTED_EDGE ( 'NONE', *, *, #17004, .T. ) ;
#98228 = DIRECTION ( 'NONE',  ( 1.000000000000000000, 0.000000000000000000, -0.000000000000000000 ) ) ;
#98230 = CIRCLE ( 'NONE', #51661, 0.3000000000249990473 ) ;
#98231 = CARTESIAN_POINT ( 'NONE',  ( 6.000000000000000000, 10.00000000000000000, 1.000000000000000000 ) ) ;
#98232 = FACE_OUTER_BOUND ( 'NONE', #25718, .T. ) ;
#98233 = CARTESIAN_POINT ( 'NONE',  ( 100.5999999999998948, 635.0000000000003411, 0.000000000000000000 ) ) ;
#98234 = EDGE_CURVE ( 'NONE', #92708, #44381, #98760, .T. ) ;
#98235 = ORIENTED_EDGE ( 'NONE', *, *, #1181, .F. ) ;
#98236 = LINE ( 'NONE', #45890, #105745 ) ;
#98237 = EDGE_CURVE ( 'NONE', #106241, #79162, #7651, .T. ) ;
#98238 = ORIENTED_EDGE ( 'NONE', *, *, #57837, .F. ) ;
#98239 = VECTOR ( 'NONE', #70216, 1000.000000000000000 ) ;
#98240 = EDGE_CURVE ( 'NONE', #63879, #72131, #108443, .T. ) ;
#98241 = VERTEX_POINT ( 'NONE', #39467 ) ;
#98242 = DIRECTION ( 'NONE',  ( -0.000000000000000000, -1.000000000000000000, -0.000000000000000000 ) ) ;
#98243 = CARTESIAN_POINT ( 'NONE',  ( 8.500000000100000008, 165.0000000000000000, 2.800000000099999831 ) ) ;
#98244 = ORIENTED_EDGE ( 'NONE', *, *, #110810, .T. ) ;
#98245 = APPROVAL_STATUS ( 'not_yet_approved' ) ;
#98246 = ORIENTED_EDGE ( 'NONE', *, *, #72835, .T. ) ;
#98247 = VECTOR ( 'NONE', #97693, 1000.000000000000000 ) ;
#98249 = EDGE_CURVE ( 'NONE', #43641, #89617, #70632, .T. ) ;
#98248 = CARTESIAN_POINT ( 'NONE',  ( 118.4999999999999432, 15.50000000000000000, 3.500000000000000000 ) ) ;
#98250 = APPLICATION_PROTOCOL_DEFINITION ( 'international standard', 'config_control_design', 1994, #81119 ) ;
#98251 = LINE ( 'NONE', #6747, #74900 ) ;
#98252 = ORIENTED_EDGE ( 'NONE', *, *, #53900, .T. ) ;
#98253 = EDGE_LOOP ( 'NONE', ( #36968, #43987, #107103, #117848 ) ) ;
#98254 = EDGE_CURVE ( 'NONE', #129952, #83884, #98499, .T. ) ;
#98255 = CARTESIAN_POINT ( 'NONE',  ( -61.50000000000005684, 12.49999999999999645, 1.500000000000000000 ) ) ;
#98256 = DIRECTION ( 'NONE',  ( -0.7071067811865470176, 0.000000000000000000, -0.7071067811865480168 ) ) ;
#98257 = CARTESIAN_POINT ( 'NONE',  ( -118.5000000000000568, 60.50000000000000000, 3.500000000000000000 ) ) ;
#98258 = CARTESIAN_POINT ( 'NONE',  ( 8.200000000000001066, 435.0000000000000000, 3.858794200000000174 ) ) ;
#98260 = ORIENTED_EDGE ( 'NONE', *, *, #50925, .T. ) ;
#98259 = DIRECTION ( 'NONE',  ( -0.000000000000000000, -0.000000000000000000, -1.000000000000000000 ) ) ;
#98261 = CARTESIAN_POINT ( 'NONE',  ( -2.500000000100000008, -10.00000000000000000, 8.500000000000000000 ) ) ;
#98262 = CARTESIAN_POINT ( 'NONE',  ( 219.0000000000000568, 5.000000000000000888, 97.99999999999997158 ) ) ;
#98263 = ADVANCED_FACE ( 'NONE', ( #111055 ), #110412, .F. ) ;
#98264 = DIRECTION ( 'NONE',  ( 0.000000000000000000, -1.000000000000000000, 0.000000000000000000 ) ) ;
#98265 = CARTESIAN_POINT ( 'NONE',  ( -27.99999999999999645, -24.00000000000001066, 5.000000000000000000 ) ) ;
#98266 = DIRECTION ( 'NONE',  ( 0.000000000000000000, 1.000000000000000000, 0.000000000000000000 ) ) ;
#98267 = DIRECTION ( 'NONE',  ( -2.083973201998286865E-15, 0.000000000000000000, 1.000000000000000000 ) ) ;
#98268 = DIRECTION ( 'NONE',  ( 0.000000000000000000, 0.000000000000000000, -1.000000000000000000 ) ) ;
#98269 = ORIENTED_EDGE ( 'NONE', *, *, #102602, .T. ) ;
#98270 = EDGE_CURVE ( 'NONE', #18241, #123164, #129678, .T. ) ;
#98271 = VERTEX_POINT ( 'NONE', #80580 ) ;
#98272 = DIRECTION ( 'NONE',  ( -0.7071067811865470176, 0.000000000000000000, 0.7071067811865480168 ) ) ;
#98273 = COORDINATED_UNIVERSAL_TIME_OFFSET ( 1, 0, .AHEAD. ) ;
#98274 = CARTESIAN_POINT ( 'NONE',  ( -8.000000000000000000, 10.00000000000000000, -10.00000000000000000 ) ) ;
#98275 = VERTEX_POINT ( 'NONE', #121011 ) ;
#98276 = CIRCLE ( 'NONE', #113110, 0.8324116040999999244 ) ;
#98277 = CARTESIAN_POINT ( 'NONE',  ( 81.49999999999995737, -32.50000000000000000, 3.500000000000000000 ) ) ;
#98279 = VERTEX_POINT ( 'NONE', #78624 ) ;
#98278 = DIRECTION ( 'NONE',  ( 0.000000000000000000, -1.000000000000000000, 0.000000000000000000 ) ) ;
#98280 = LINE ( 'NONE', #39238, #118180 ) ;
#98281 = CARTESIAN_POINT ( 'NONE',  ( -8.000000000000000000, 10.00000000000000000, -10.00000000000000000 ) ) ;
#98282 = VERTEX_POINT ( 'NONE', #30169 ) ;
#98283 = LINE ( 'NONE', #106918, #56973 ) ;
#98284 = CARTESIAN_POINT ( 'NONE',  ( -3.300000000099999831, -10.00000000000000000, 9.199999999899999281 ) ) ;
#98285 = DIRECTION ( 'NONE',  ( 0.000000000000000000, -1.000000000000000000, 0.000000000000000000 ) ) ;
#98287 = EDGE_CURVE ( 'NONE', #42965, #42761, #19571, .T. ) ;
#98286 = LINE ( 'NONE', #37293, #79592 ) ;
#98288 = ADVANCED_FACE ( 'NONE', ( #79917 ), #69320, .F. ) ;
#98289 = CARTESIAN_POINT ( 'NONE',  ( -38.50000000000002132, -56.50000000000000711, 3.500000000000000000 ) ) ;
#98290 = ORIENTED_EDGE ( 'NONE', *, *, #29438, .T. ) ;
#98291 = CARTESIAN_POINT ( 'NONE',  ( 78.49999999999990052, 72.50000000000000000, 3.500000000000000000 ) ) ;
#98292 = EDGE_CURVE ( 'NONE', #63159, #68792, #5509, .T. ) ;
#98293 = FACE_OUTER_BOUND ( 'NONE', #6514, .T. ) ;
#98294 = LOCAL_TIME ( 10, 2, 9.000000000000000000, #40042 ) ;
#98295 = EDGE_CURVE ( 'NONE', #95512, #17515, #79646, .T. ) ;
#98296 = EDGE_CURVE ( 'NONE', #91822, #54271, #28218, .T. ) ;
#98297 = CARTESIAN_POINT ( 'NONE',  ( 3.255887453559640043, 10.00000000000000000, -4.528679656440360191 ) ) ;
#98299 = ORIENTED_EDGE ( 'NONE', *, *, #84047, .F. ) ;
#98298 = CARTESIAN_POINT ( 'NONE',  ( -161.5000000000000568, 72.50000000000000000, 3.500000000000000000 ) ) ;
#98300 = CARTESIAN_POINT ( 'NONE',  ( -2.250310088099746419, 71.11263653724097367, 3.862340820370037786 ) ) ;
#98301 = ORIENTED_EDGE ( 'NONE', *, *, #17149, .F. ) ;
#98302 = MANIFOLD_SOLID_BREP ( 'item_0037018_Scharnier_5_PA_W=180_1.stp', #130415 ) ;
#98303 = DIRECTION ( 'NONE',  ( 2.500502307714316630E-16, -1.000000000000000000, 0.000000000000000000 ) ) ;
#98304 = APPROVAL_PERSON_ORGANIZATION ( #32181, #57519, #113062 ) ;
#98305 = EDGE_CURVE ( 'NONE', #115448, #121148, #20204, .T. ) ;
#98306 = EDGE_LOOP ( 'NONE', ( #113324, #32447, #8, #50304 ) ) ;
#98307 = ORIENTED_EDGE ( 'NONE', *, *, #14786, .T. ) ;
#98308 = CARTESIAN_POINT ( 'NONE',  ( -4.917588399999999638, 10.00000000000000000, -7.367588389999999876 ) ) ;
#98309 = CARTESIAN_POINT ( 'NONE',  ( -3.650000000000000355, -1.707412508126326722, 1.134567109999999879 ) ) ;
#98310 = VERTEX_POINT ( 'NONE', #27561 ) ;
#98311 = CARTESIAN_POINT ( 'NONE',  ( -101.5000000000000284, -11.50000000000001066, 3.500000000000000000 ) ) ;
#98312 = ORIENTED_EDGE ( 'NONE', *, *, #93874, .T. ) ;
#98313 = CARTESIAN_POINT ( 'NONE',  ( 0.000000000000000000, 10.00000000000000000, 10.00000000000000000 ) ) ;
#98315 = ORIENTED_EDGE ( 'NONE', *, *, #97173, .T. ) ;
#98314 = CARTESIAN_POINT ( 'NONE',  ( 3.650000000000000355, 365.0000000000000000, 10.00000000000000000 ) ) ;
#98317 = AXIS2_PLACEMENT_3D ( 'NONE', #62628, #52677, #41407 ) ;
#98316 = CARTESIAN_POINT ( 'NONE',  ( -3.650000004999999881, -10.00000000000000000, 1.134567109999999879 ) ) ;
#98318 = CARTESIAN_POINT ( 'NONE',  ( -98.50000000000005684, 60.50000000000000000, 1.500000000000000000 ) ) ;
#98320 = CIRCLE ( 'NONE', #28457, 3.000000000000000000 ) ;
#98319 = LINE ( 'NONE', #108261, #99737 ) ;
#98321 = LINE ( 'NONE', #106311, #89990 ) ;
#98322 = VERTEX_POINT ( 'NONE', #129020 ) ;
#98323 = ADVANCED_FACE ( 'NONE', ( #68667 ), #109095, .T. ) ;
#98324 = CARTESIAN_POINT ( 'NONE',  ( 41.49999999999992895, 63.50000000000000000, 1.500000000000000000 ) ) ;
#98325 = DIRECTION ( 'NONE',  ( 1.000000000000000000, -1.577021341797097560E-16, 0.000000000000000000 ) ) ;
#98327 = ORIENTED_EDGE ( 'NONE', *, *, #84141, .F. ) ;
#98326 = VECTOR ( 'NONE', #109743, 1000.000000000000000 ) ;
#98328 = ORIENTED_EDGE ( 'NONE', *, *, #23570, .T. ) ;
#98329 = CARTESIAN_POINT ( 'NONE',  ( 8.200000000000001066, 185.0000000000000000, 4.917588399999999638 ) ) ;
#98330 = ORIENTED_EDGE ( 'NONE', *, *, #18914, .T. ) ;
#98331 = EDGE_CURVE ( 'NONE', #56050, #3256, #20378, .T. ) ;
#98332 = LINE ( 'NONE', #67185, #108456 ) ;
#98333 = AXIS2_PLACEMENT_3D ( 'NONE', #96424, #78508, #66589 ) ;
#98334 = DIRECTION ( 'NONE',  ( 0.000000000000000000, 1.000000000000000000, 0.000000000000000000 ) ) ;
#98335 = CARTESIAN_POINT ( 'NONE',  ( -95.40000000000010516, -634.9999999999996589, 0.000000000000000000 ) ) ;
#98336 = DIRECTION ( 'NONE',  ( -1.000000000000000000, 0.000000000000000000, 0.000000000000000000 ) ) ;
#98337 = VECTOR ( 'NONE', #59309, 1000.000000000000000 ) ;
#98338 = CARTESIAN_POINT ( 'NONE',  ( 38.49999999999992184, 60.50000000000000000, 1.500000000000000000 ) ) ;
#98339 = DIRECTION ( 'NONE',  ( 0.000000000000000000, -1.000000000000000000, 0.000000000000000000 ) ) ;
#98340 = ORIENTED_EDGE ( 'NONE', *, *, #123355, .T. ) ;
#98341 = DIRECTION ( 'NONE',  ( 0.000000000000000000, -1.000000000000000000, 0.000000000000000000 ) ) ;
#98342 = EDGE_CURVE ( 'NONE', #14129, #35034, #45119, .T. ) ;
#98343 = AXIS2_PLACEMENT_3D ( 'NONE', #70807, #44196, #82713 ) ;
#98344 = CARTESIAN_POINT ( 'NONE',  ( -2.800000000099999831, 10.00000000000000000, 8.500000000100000008 ) ) ;
#98345 = ORIENTED_EDGE ( 'NONE', *, *, #83316, .F. ) ;
#98346 = ORIENTED_EDGE ( 'NONE', *, *, #67157, .F. ) ;
#98347 = ORIENTED_EDGE ( 'NONE', *, *, #105422, .T. ) ;
#98348 = CARTESIAN_POINT ( 'NONE',  ( 0.000000000000000000, 9.000000000000001776, 0.000000000000000000 ) ) ;
#98349 = VERTEX_POINT ( 'NONE', #960 ) ;
#98350 = DIRECTION ( 'NONE',  ( 1.000000000000000000, 0.000000000000000000, 0.000000000000000000 ) ) ;
#98351 = EDGE_LOOP ( 'NONE', ( #3007, #5594, #87969, #84130, #4937, #105364, #74588 ) ) ;
#98352 = LINE ( 'NONE', #14836, #93589 ) ;
#98353 = ORIENTED_EDGE ( 'NONE', *, *, #61205, .T. ) ;
#98354 = CARTESIAN_POINT ( 'NONE',  ( 10.00000000000000000, 10.00000000000000000, 3.299999999999999822 ) ) ;
#98355 = ORIENTED_EDGE ( 'NONE', *, *, #10667, .F. ) ;
#98357 = DIRECTION ( 'NONE',  ( 8.673617379884035472E-16, 0.000000000000000000, 1.000000000000000000 ) ) ;
#98356 = DIRECTION ( 'NONE',  ( 0.7071067811865491270, 0.000000000000000000, 0.7071067811865459074 ) ) ;
#98358 = CYLINDRICAL_SURFACE ( 'NONE', #74316, 1.499999999999973577 ) ;
#98359 = ORIENTED_EDGE ( 'NONE', *, *, #48903, .F. ) ;
#98361 = CARTESIAN_POINT ( 'NONE',  ( 4.917588399999999638, 330.0000000000000000, 8.199999999999999289 ) ) ;
#98360 = CARTESIAN_POINT ( 'NONE',  ( -118.5000000000000426, 27.49999999999999645, 3.500000000000000000 ) ) ;
#98362 = ADVANCED_FACE ( 'NONE', ( #124266, #52678 ), #32117, .T. ) ;
#98363 = CARTESIAN_POINT ( 'NONE',  ( 4.917588399999999638, -10.00000000000000000, -8.199999994100000578 ) ) ;
#98364 = AXIS2_PLACEMENT_3D ( 'NONE', #69928, #110358, #19530 ) ;
#98365 = VERTEX_POINT ( 'NONE', #93109 ) ;
#98366 = CARTESIAN_POINT ( 'NONE',  ( 2.799999999999999822, 158.0000000000000000, 8.200000000075000628 ) ) ;
#98367 = ORIENTED_EDGE ( 'NONE', *, *, #42576, .T. ) ;
#98368 = CARTESIAN_POINT ( 'NONE',  ( -0.4827819349725612219, 0.1573360186189398102, -2.095356767043964563 ) ) ;
#98369 = FACE_OUTER_BOUND ( 'NONE', #104380, .T. ) ;
#98370 = EDGE_CURVE ( 'NONE', #18080, #36437, #123623, .T. ) ;
#98371 = VERTEX_POINT ( 'NONE', #72580 ) ;
#98372 = PLANE ( 'NONE',  #103966 ) ;
#98373 = VECTOR ( 'NONE', #28083, 1000.000000000000000 ) ;
#98375 = CARTESIAN_POINT ( 'NONE',  ( 26.25000000000000355, 615.2500000000005684, 0.000000000000000000 ) ) ;
#98374 = DIRECTION ( 'NONE',  ( 1.000000000000000000, 0.000000000000000000, 0.000000000000000000 ) ) ;
#98376 = ORIENTED_EDGE ( 'NONE', *, *, #42577, .T. ) ;
#98377 = EDGE_LOOP ( 'NONE', ( #66580, #22323, #65448, #24083 ) ) ;
#98378 = CARTESIAN_POINT ( 'NONE',  ( -77.49999999999998579, -12.50000000000000000, 0.000000000000000000 ) ) ;
#98379 = ORIENTED_EDGE ( 'NONE', *, *, #123650, .F. ) ;
#98380 = CARTESIAN_POINT ( 'NONE',  ( 8.000000000000000000, -12.75000000000000000, -0.5999999999999999778 ) ) ;
#98381 = CARTESIAN_POINT ( 'NONE',  ( -3.299999999999470024, 1290.000000000000000, 9.999999999899998215 ) ) ;
#98382 = PERSON_AND_ORGANIZATION ( #12420, #27707 ) ;
#98383 = ORIENTED_EDGE ( 'NONE', *, *, #20390, .F. ) ;
#98384 = EDGE_LOOP ( 'NONE', ( #38779, #38959, #68972, #93663 ) ) ;
#98385 = DIRECTION ( 'NONE',  ( 1.000000000000000000, 0.000000000000000000, 0.000000000000000000 ) ) ;
#98386 = EDGE_CURVE ( 'NONE', #24185, #70013, #73229, .T. ) ;
#98387 = DIRECTION ( 'NONE',  ( 0.000000000000000000, 0.000000000000000000, -1.000000000000000000 ) ) ;
#98388 = ORIENTED_EDGE ( 'NONE', *, *, #73966, .F. ) ;
#98389 = AXIS2_PLACEMENT_3D ( 'NONE', #78629, #7654, #129024 ) ;
#98390 = DIRECTION ( 'NONE',  ( 0.000000000000000000, 0.000000000000000000, 1.000000000000000000 ) ) ;
#98391 = CARTESIAN_POINT ( 'NONE',  ( -5.363878188576772565, 535.0000000000000000, 2.500000000099998676 ) ) ;
#98392 = PLANE ( 'NONE',  #104920 ) ;
#98393 = ORIENTED_EDGE ( 'NONE', *, *, #111731, .T. ) ;
#98394 = LINE ( 'NONE', #87155, #57027 ) ;
#98395 = CC_DESIGN_APPROVAL ( #24266, ( #93122 ) ) ;
#98396 = ORIENTED_EDGE ( 'NONE', *, *, #71019, .F. ) ;
#98397 = EDGE_CURVE ( 'NONE', #27700, #66722, #3570, .T. ) ;
#98398 = VERTEX_POINT ( 'NONE', #33412 ) ;
#98399 = CARTESIAN_POINT ( 'NONE',  ( 7.367588389999999876, 150.0000000000000284, 4.917588399999999638 ) ) ;
#98400 = DIRECTION ( 'NONE',  ( 0.000000000000000000, -1.000000000000000000, 0.000000000000000000 ) ) ;
#98401 = VERTEX_POINT ( 'NONE', #114303 ) ;
#98402 = CIRCLE ( 'NONE', #123863, 0.8324116040999999244 ) ;
#98404 = EDGE_CURVE ( 'NONE', #1837, #22246, #50106, .T. ) ;
#98403 = DIRECTION ( 'NONE',  ( -1.000000000000000000, 0.000000000000000000, 0.000000000000000000 ) ) ;
#98405 = ORIENTED_EDGE ( 'NONE', *, *, #76929, .T. ) ;
#98406 = PERSON_AND_ORGANIZATION ( #12420, #27707 ) ;
#98407 = ORIENTED_EDGE ( 'NONE', *, *, #49207, .T. ) ;
#98408 = ORIENTED_EDGE ( 'NONE', *, *, #100800, .F. ) ;
#98409 = VECTOR ( 'NONE', #120582, 1000.000000000000000 ) ;
#98410 = EDGE_CURVE ( 'NONE', #72944, #117246, #103712, .T. ) ;
#98411 = LINE ( 'NONE', #7561, #111521 ) ;
#98413 = EDGE_CURVE ( 'NONE', #8047, #94783, #52018, .T. ) ;
#98412 = AXIS2_PLACEMENT_3D ( 'NONE', #104003, #5167, #14462 ) ;
#98414 = ORIENTED_EDGE ( 'NONE', *, *, #102085, .F. ) ;
#98415 = CARTESIAN_POINT ( 'NONE',  ( 4.917588399999999638, 160.0000000000000000, 8.199999999999999289 ) ) ;
#98416 = CARTESIAN_POINT ( 'NONE',  ( 3.650000000000001688, 30.00000000000000000, 1.134567109999999435 ) ) ;
#98417 = CYLINDRICAL_SURFACE ( 'NONE', #50050, 2.999999994999990260 ) ;
#98418 = ADVANCED_FACE ( 'NONE', ( #51370 ), #23472, .F. ) ;
#98419 = CARTESIAN_POINT ( 'NONE',  ( 78.49999999999992895, 27.49999999999999645, 1.500000000000000000 ) ) ;
#98420 = EDGE_CURVE ( 'NONE', #26294, #53976, #92460, .T. ) ;
#98421 = VECTOR ( 'NONE', #100143, 1000.000000000000000 ) ;
#98422 = CARTESIAN_POINT ( 'NONE',  ( 101.4999999999999574, -8.500000000000007105, 3.500000000000000000 ) ) ;
#98423 = LINE ( 'NONE', #129601, #5514 ) ;
#98424 = EDGE_CURVE ( 'NONE', #117293, #15325, #39510, .T. ) ;
#98425 = ORIENTED_EDGE ( 'NONE', *, *, #52161, .T. ) ;
#98427 = DIRECTION ( 'NONE',  ( 0.000000000000000000, -1.000000000000000000, 0.000000000000000000 ) ) ;
#98426 = VECTOR ( 'NONE', #96260, 1000.000000000000000 ) ;
#98428 = CARTESIAN_POINT ( 'NONE',  ( 0.000000000000000000, 20.46556861795221138, 0.000000000000000000 ) ) ;
#98429 = APPROVAL_DATE_TIME ( #43612, #110790 ) ;
#98430 = ORIENTED_EDGE ( 'NONE', *, *, #122685, .T. ) ;
#98431 = VECTOR ( 'NONE', #15267, 1000.000000000000000 ) ;
#98432 = EDGE_LOOP ( 'NONE', ( #98977, #23525, #61692, #115143, #32219, #22231, #79801, #108527 ) ) ;
#98433 = CARTESIAN_POINT ( 'NONE',  ( 97.99999999999997158, 219.0000000000000568, 0.000000000000000000 ) ) ;
#98435 = ORIENTED_EDGE ( 'NONE', *, *, #65501, .F. ) ;
#98434 = CARTESIAN_POINT ( 'NONE',  ( 2.949999999999999734, 0.000000000000000000, 2.499999999999999556 ) ) ;
#98436 = LINE ( 'NONE', #7586, #73608 ) ;
#98437 = VECTOR ( 'NONE', #56575, 1000.000000000000000 ) ;
#98438 = CARTESIAN_POINT ( 'NONE',  ( 2.500000000074999562, 206.0000000000000284, 9.200000000000530420 ) ) ;
#98439 = FACE_OUTER_BOUND ( 'NONE', #67000, .T. ) ;
#98440 = DIRECTION ( 'NONE',  ( 0.000000000000000000, -1.000000000000000000, 0.000000000000000000 ) ) ;
#98441 = ORIENTED_EDGE ( 'NONE', *, *, #60249, .T. ) ;
#98442 = CARTESIAN_POINT ( 'NONE',  ( 141.4999999999999147, -35.50000000000000711, 3.500000000000000000 ) ) ;
#98443 = CARTESIAN_POINT ( 'NONE',  ( -69.00000000000000000, 1.500000000000001332, 47.50000000000001421 ) ) ;
#98444 = DIRECTION ( 'NONE',  ( 8.673617379884035472E-16, 0.000000000000000000, 1.000000000000000000 ) ) ;
#98446 = ORIENTED_EDGE ( 'NONE', *, *, #60044, .T. ) ;
#98445 = DIRECTION ( 'NONE',  ( 0.000000000000000000, -1.000000000000000000, 0.000000000000000000 ) ) ;
#98447 = CARTESIAN_POINT ( 'NONE',  ( 1.664692724151396019, 1221.854061740481484, -1.367533565706176457 ) ) ;
#98448 = EDGE_CURVE ( 'NONE', #15069, #114364, #44016, .T. ) ;
#98449 = DIRECTION ( 'NONE',  ( 1.000000000000000000, 0.000000000000000000, 0.000000000000000000 ) ) ;
#98450 = EDGE_CURVE ( 'NONE', #14479, #121526, #79752, .T. ) ;
#98451 = EDGE_CURVE ( 'NONE', #118294, #23712, #92505, .T. ) ;
#98452 = CARTESIAN_POINT ( 'NONE',  ( 9.200000000000530420, 10.00000000000000000, 2.500000000100000008 ) ) ;
#98453 = EDGE_LOOP ( 'NONE', ( #38569, #38683, #121200, #63883 ) ) ;
#98454 = CARTESIAN_POINT ( 'NONE',  ( -8.200000000000001066, -10.00000000000000000, -1.929397100000000087 ) ) ;
#98455 = DIRECTION ( 'NONE',  ( 0.000000000000000000, 0.000000000000000000, 1.000000000000000000 ) ) ;
#98456 = CARTESIAN_POINT ( 'NONE',  ( -66.00000000000000000, 18.00000000000000000, 47.50000000000001421 ) ) ;
#98457 = CARTESIAN_POINT ( 'NONE',  ( 129.0000000000000568, 5.000000000000000000, 0.000000000000000000 ) ) ;
#98458 = LINE ( 'NONE', #18215, #21837 ) ;
#98459 = VERTEX_POINT ( 'NONE', #122300 ) ;
#98460 = ORIENTED_EDGE ( 'NONE', *, *, #51971, .T. ) ;
#98461 = DIRECTION ( 'NONE',  ( -0.7071067811865480168, 0.000000000000000000, 0.7071067811865470176 ) ) ;
#98462 = CARTESIAN_POINT ( 'NONE',  ( 9.199999999899999281, 140.0000000000000000, 3.300000000099999831 ) ) ;
#98463 = ORIENTED_EDGE ( 'NONE', *, *, #63940, .F. ) ;
#98464 = DATE_AND_TIME ( #91132, #41583 ) ;
#98465 = DIRECTION ( 'NONE',  ( -0.000000000000000000, 1.000000000000000000, -0.000000000000000000 ) ) ;
#98466 = ORIENTED_EDGE ( 'NONE', *, *, #116100, .F. ) ;
#98467 = DIRECTION ( 'NONE',  ( 0.000000000000000000, -0.000000000000000000, -1.000000000000000000 ) ) ;
#98468 = FACE_BOUND ( 'NONE', #111122, .T. ) ;
#98469 = PLANE ( 'NONE',  #120345 ) ;
#98470 = DIRECTION ( 'NONE',  ( 1.000000000000000000, 0.000000000000000000, 0.000000000000000000 ) ) ;
#98471 = LINE ( 'NONE', #28838, #91452 ) ;
#98472 = DIRECTION ( 'NONE',  ( -1.000000000000000000, 0.000000000000000000, -3.333589191726697936E-10 ) ) ;
#98473 = CARTESIAN_POINT ( 'NONE',  ( -9.896902962696026762, 12.76411241748829539, -2.893626872906017500 ) ) ;
#98474 = AXIS2_PLACEMENT_3D ( 'NONE', #58260, #99362, #98701 ) ;
#98475 = CC_DESIGN_PERSON_AND_ORGANIZATION_ASSIGNMENT ( #8549, #80154, ( #76642 ) ) ;
#98476 = ORGANIZATION ( 'NAUO-ORG23', 'UNSPECIFIED', 'UNSPECIFIED' ) ;
#98477 = FACE_OUTER_BOUND ( 'NONE', #725, .T. ) ;
#98479 = VERTEX_POINT ( 'NONE', #42058 ) ;
#98478 = ORIENTED_EDGE ( 'NONE', *, *, #70289, .F. ) ;
#98480 = CIRCLE ( 'NONE', #39224, 0.8324116041008898792 ) ;
#98481 = AXIS2_PLACEMENT_3D ( 'NONE', #92608, #3061, #53466 ) ;
#98482 = ORIENTED_EDGE ( 'NONE', *, *, #25473, .T. ) ;
#98483 = COORDINATED_UNIVERSAL_TIME_OFFSET ( 1, 0, .AHEAD. ) ;
#98484 = CYLINDRICAL_SURFACE ( 'NONE', #9496, 0.8324116040999999244 ) ;
#98485 = ORIENTED_EDGE ( 'NONE', *, *, #52710, .F. ) ;
#98486 = EDGE_CURVE ( 'NONE', #67371, #5215, #31464, .T. ) ;
#98487 = CARTESIAN_POINT ( 'NONE',  ( 3.650000005000009207, 1221.899297020444010, -1.313361595389394898 ) ) ;
#98488 = FACE_OUTER_BOUND ( 'NONE', #33124, .T. ) ;
#98489 = DIRECTION ( 'NONE',  ( 0.000000000000000000, -1.000000000000000000, 0.000000000000000000 ) ) ;
#98490 = LINE ( 'NONE', #7644, #13139 ) ;
#98491 = EDGE_LOOP ( 'NONE', ( #4185, #123452, #2008, #124603 ) ) ;
#98492 = CARTESIAN_POINT ( 'NONE',  ( -15.00000000000001421, -84.99999999999997158, 1.251075773784448675 ) ) ;
#98493 = EDGE_CURVE ( 'NONE', #2342, #3259, #82528, .T. ) ;
#98494 = VECTOR ( 'NONE', #106675, 1000.000000000000000 ) ;
#98495 = FACE_OUTER_BOUND ( 'NONE', #103523, .T. ) ;
#98496 = CIRCLE ( 'NONE', #62625, 0.2999999999999999334 ) ;
#98497 = CIRCLE ( 'NONE', #100589, 1.649999999999991696 ) ;
#98498 = DIRECTION ( 'NONE',  ( -0.7071067811865480168, 0.000000000000000000, -0.7071067811865470176 ) ) ;
#98499 = LINE ( 'NONE', #120360, #119969 ) ;
#98500 = ADVANCED_FACE ( 'NONE', ( #54639, #24778 ), #64572, .T. ) ;
#98501 = CARTESIAN_POINT ( 'NONE',  ( -54.00000000000000711, 0.000000000000000000, 44.50000000000001421 ) ) ;
#98502 = EDGE_LOOP ( 'NONE', ( #59368, #41685, #112463, #14047 ) ) ;
#98503 = CARTESIAN_POINT ( 'NONE',  ( 8.200000000000001066, -10.00000000000000000, -4.917588399999999638 ) ) ;
#98504 = ORIENTED_EDGE ( 'NONE', *, *, #34669, .T. ) ;
#98505 = ORIENTED_EDGE ( 'NONE', *, *, #116644, .T. ) ;
#98506 = AXIS2_PLACEMENT_3D ( 'NONE', #94098, #12559, #115936 ) ;
#98507 = ADVANCED_FACE ( 'NONE', ( #46654 ), #125589, .F. ) ;
#98508 = LINE ( 'NONE', #68027, #74874 ) ;
#98509 = FACE_OUTER_BOUND ( 'NONE', #27753, .T. ) ;
#98510 = ORIENTED_EDGE ( 'NONE', *, *, #18811, .T. ) ;
#98512 = LINE ( 'NONE', #128386, #78394 ) ;
#98511 = CYLINDRICAL_SURFACE ( 'NONE', #107138, 2.149999999999999911 ) ;
#98513 = EDGE_CURVE ( 'NONE', #19091, #125732, #105011, .T. ) ;
#98514 = CARTESIAN_POINT ( 'NONE',  ( 78.49999999999992895, -11.50000000000001066, 1.500000000000000000 ) ) ;
#98515 = AXIS2_PLACEMENT_3D ( 'NONE', #129244, #109968, #19147 ) ;
#98516 = CARTESIAN_POINT ( 'NONE',  ( -1.500000000000056843, 15.50000000000000000, 3.500000000000000000 ) ) ;
#98517 = MANIFOLD_SOLID_BREP ( 'M4 Gewindebohrung1', #54108 ) ;
#98518 = VECTOR ( 'NONE', #67305, 1000.000000000000000 ) ;
#98519 = CARTESIAN_POINT ( 'NONE',  ( -185.0000000000000000, -84.99999999999997158, 1.251075773784448675 ) ) ;
#98520 = ORIENTED_EDGE ( 'NONE', *, *, #24444, .F. ) ;
#98521 = CARTESIAN_POINT ( 'NONE',  ( 4.917588399999999638, 190.0000000000000000, 7.367588389999999876 ) ) ;
#98522 = AXIS2_PLACEMENT_3D ( 'NONE', #54298, #84796, #63588 ) ;
#98523 = ORIENTED_EDGE ( 'NONE', *, *, #77598, .F. ) ;
#98524 = LINE ( 'NONE', #17630, #90432 ) ;
#98525 = LINE ( 'NONE', #9636, #15934 ) ;
#98526 = ORIENTED_EDGE ( 'NONE', *, *, #101522, .T. ) ;
#98527 = EDGE_LOOP ( 'NONE', ( #21003, #71848, #73412, #19907 ) ) ;
#98528 = DIRECTION ( 'NONE',  ( 0.000000000000000000, 0.000000000000000000, -1.000000000000000000 ) ) ;
#98530 = DIRECTION ( 'NONE',  ( 0.000000000000000000, -0.000000000000000000, 1.000000000000000000 ) ) ;
#98529 =( NAMED_UNIT ( * ) SI_UNIT ( $, .STERADIAN. ) SOLID_ANGLE_UNIT ( ) );
#98531 = DIRECTION ( 'NONE',  ( 1.000000000000000000, 0.000000000000000000, 0.000000000000000000 ) ) ;
#98532 = CARTESIAN_POINT ( 'NONE',  ( -1.929397100000000087, -10.00000000000000000, -8.200000000000001066 ) ) ;
#98533 = PERSON_AND_ORGANIZATION_ROLE ( 'creator' ) ;
#98534 = VERTEX_POINT ( 'NONE', #86440 ) ;
#98535 = VERTEX_POINT ( 'NONE', #96382 ) ;
#98536 = EDGE_CURVE ( 'NONE', #29832, #8159, #12051, .T. ) ;
#98537 = CARTESIAN_POINT ( 'NONE',  ( -107.9999999999999716, -100.0000000000000284, 3.000000000000000000 ) ) ;
#98538 = PLANE ( 'NONE',  #62500 ) ;
#98539 = ORIENTED_EDGE ( 'NONE', *, *, #78067, .F. ) ;
#98540 = DIRECTION ( 'NONE',  ( 0.000000000000000000, 0.000000000000000000, -1.000000000000000000 ) ) ;
#98541 = CARTESIAN_POINT ( 'NONE',  ( -38.50000000000004974, 27.49999999999999645, 1.500000000000000000 ) ) ;
#98542 = CARTESIAN_POINT ( 'NONE',  ( 158.4999999999998579, 63.50000000000000000, 3.500000000000000000 ) ) ;
#98543 = CARTESIAN_POINT ( 'NONE',  ( -141.5000000000000284, 36.49999999999999289, 3.500000000000000000 ) ) ;
#98544 = CIRCLE ( 'NONE', #11750, 2.149999999999999911 ) ;
#98545 = ORIENTED_EDGE ( 'NONE', *, *, #103343, .F. ) ;
#98546 = EDGE_LOOP ( 'NONE', ( #2340, #62363, #56094, #16502 ) ) ;
#98547 = DIRECTION ( 'NONE',  ( -0.000000000000000000, -0.000000000000000000, 1.000000000000000000 ) ) ;
#98548 = DIRECTION ( 'NONE',  ( 2.352167425053297897E-16, 1.000000000000000000, -0.000000000000000000 ) ) ;
#98549 = ORIENTED_EDGE ( 'NONE', *, *, #53734, .F. ) ;
#98551 = EDGE_CURVE ( 'NONE', #109260, #4556, #33152, .T. ) ;
#98550 = CARTESIAN_POINT ( 'NONE',  ( -0.1487394766168113891, 1.275514304462745052, 2.150131002019734172 ) ) ;
#98552 = ORIENTED_EDGE ( 'NONE', *, *, #24149, .T. ) ;
#98553 = APPROVAL_ROLE ( '' ) ;
#98554 = ORIENTED_EDGE ( 'NONE', *, *, #27899, .F. ) ;
#98555 = ORIENTED_EDGE ( 'NONE', *, *, #110351, .T. ) ;
#98556 = EDGE_CURVE ( 'NONE', #35259, #79704, #106976, .T. ) ;
#98557 = CALENDAR_DATE ( 2023, 4, 9 ) ;
#98558 = ORIENTED_EDGE ( 'NONE', *, *, #124070, .T. ) ;
#98559 = DIRECTION ( 'NONE',  ( 0.000000000000000000, 1.000000000000000000, 0.000000000000000000 ) ) ;
#98560 = ADVANCED_FACE ( 'NONE', ( #16147 ), #6853, .F. ) ;
#98562 = AXIS2_PLACEMENT_3D ( 'NONE', #103479, #71037, #53104 ) ;
#98561 = LOCAL_TIME ( 10, 2, 9.000000000000000000, #60791 ) ;
#98564 = ORIENTED_EDGE ( 'NONE', *, *, #105466, .F. ) ;
#98563 = CARTESIAN_POINT ( 'NONE',  ( 0.000000000000000000, 0.000000000000000000, 0.000000000000000000 ) ) ;
#98565 = EDGE_CURVE ( 'NONE', #101609, #117432, #124219, .T. ) ;
#98566 = DIRECTION ( 'NONE',  ( 1.000000000000000000, 0.000000000000000000, 0.000000000000000000 ) ) ;
#98567 = ORIENTED_EDGE ( 'NONE', *, *, #58326, .T. ) ;
#98568 = AXIS2_PLACEMENT_3D ( 'NONE', #7030, #25626, #15026 ) ;
#98570 = VECTOR ( 'NONE', #61958, 1000.000000000000000 ) ;
#98569 = LINE ( 'NONE', #7727, #41804 ) ;
#98571 = DIRECTION ( 'NONE',  ( 0.000000000000000000, 0.000000000000000000, 1.000000000000000000 ) ) ;
#98572 = DIRECTION ( 'NONE',  ( 1.000000000000000000, 0.000000000000000000, -0.000000000000000000 ) ) ;
#98573 = DIRECTION ( 'NONE',  ( -1.000000000000000000, 0.000000000000000000, 0.000000000000000000 ) ) ;
#98574 = ADVANCED_FACE ( 'NONE', ( #57261 ), #97041, .T. ) ;
#98575 = ORIENTED_EDGE ( 'NONE', *, *, #31031, .F. ) ;
#98576 = ORIENTED_EDGE ( 'NONE', *, *, #19831, .T. ) ;
#98577 = AXIS2_PLACEMENT_3D ( 'NONE', #31562, #72678, #62720 ) ;
#98578 = DATE_TIME_ROLE ( 'creation_date' ) ;
#98579 = VERTEX_POINT ( 'NONE', #26100 ) ;
#98580 = CARTESIAN_POINT ( 'NONE',  ( 97.99999999999987210, -317.4999999999996589, 3.000000000000000000 ) ) ;
#98582 = VERTEX_POINT ( 'NONE', #14175 ) ;
#98581 = LINE ( 'NONE', #25679, #13042 ) ;
#98583 = CARTESIAN_POINT ( 'NONE',  ( -3.858794200000000174, 10.00000000000000000, 8.200000000000001066 ) ) ;
#98584 = LINE ( 'NONE', #87347, #76887 ) ;
#98585 = ORIENTED_EDGE ( 'NONE', *, *, #67627, .F. ) ;
#98586 = VECTOR ( 'NONE', #3586, 1000.000000000000000 ) ;
#98587 = CARTESIAN_POINT ( 'NONE',  ( -2.799999999999999822, -10.00000000000000000, -8.200000000100001074 ) ) ;
#98588 = DIRECTION ( 'NONE',  ( 1.256612001954149349E-10, 0.000000000000000000, -1.000000000000000000 ) ) ;
#98589 = AXIS2_PLACEMENT_3D ( 'NONE', #99406, #37101, #57666 ) ;
#98590 = LINE ( 'NONE', #77405, #80941 ) ;
#98591 = AXIS2_PLACEMENT_3D ( 'NONE', #55868, #45905, #5437 ) ;
#98592 = DIRECTION ( 'NONE',  ( 0.000000000000000000, 1.000000000000000000, 0.000000000000000000 ) ) ;
#98593 = VERTEX_POINT ( 'NONE', #35377 ) ;
#98594 = CIRCLE ( 'NONE', #16052, 2.149999999999999911 ) ;
#98595 = FACE_OUTER_BOUND ( 'NONE', #41472, .T. ) ;
#98596 = DIRECTION ( 'NONE',  ( 0.000000000000000000, 0.000000000000000000, -1.000000000000000000 ) ) ;
#98597 = DIRECTION ( 'NONE',  ( 1.000000000000000000, 0.000000000000000000, -0.000000000000000000 ) ) ;
#98598 = DIRECTION ( 'NONE',  ( 0.000000000000000000, 0.000000000000000000, -1.000000000000000000 ) ) ;
#98599 = EDGE_CURVE ( 'NONE', #89251, #127020, #35329, .T. ) ;
#98600 = CARTESIAN_POINT ( 'NONE',  ( 10.20000000000000107, -1.500000000000000000, 8.050000000000000711 ) ) ;
#98601 = DIRECTION ( 'NONE',  ( -1.000000000000000000, -8.673617379884035472E-16, 0.000000000000000000 ) ) ;
#98602 = CIRCLE ( 'NONE', #58388, 2.499999999999988454 ) ;
#98603 = AXIS2_PLACEMENT_3D ( 'NONE', #23571, #64023, #104452 ) ;
#98604 = DIRECTION ( 'NONE',  ( 0.000000000000000000, 1.000000000000000000, 0.000000000000000000 ) ) ;
#98605 = EDGE_CURVE ( 'NONE', #46025, #83015, #66557, .T. ) ;
#98606 = ADVANCED_FACE ( 'NONE', ( #124927 ), #4886, .F. ) ;
#98607 = FACE_BOUND ( 'NONE', #8666, .T. ) ;
#98608 = CARTESIAN_POINT ( 'NONE',  ( -218.9999999999998579, -639.9999999999996589, 0.000000000000000000 ) ) ;
#98609 = VECTOR ( 'NONE', #21590, 1000.000000000000000 ) ;
#98610 = DIRECTION ( 'NONE',  ( 0.000000000000000000, 0.000000000000000000, 1.000000000000000000 ) ) ;
#98611 = VECTOR ( 'NONE', #30727, 1000.000000000000000 ) ;
#98612 = VERTEX_POINT ( 'NONE', #85783 ) ;
#98613 = CARTESIAN_POINT ( 'NONE',  ( 319.9999999999999432, 48.00000000000000000, 3.500000000000000000 ) ) ;
#98614 = ORIENTED_EDGE ( 'NONE', *, *, #105091, .F. ) ;
#98615 = COORDINATED_UNIVERSAL_TIME_OFFSET ( 1, 0, .AHEAD. ) ;
#98616 = PLANE ( 'NONE',  #117757 ) ;
#98617 = ORIENTED_EDGE ( 'NONE', *, *, #71921, .F. ) ;
#98618 = AXIS2_PLACEMENT_3D ( 'NONE', #63808, #32646, #73742 ) ;
#98619 = CARTESIAN_POINT ( 'NONE',  ( -9.199999999899999281, 190.0000000000000000, -3.300000000099999831 ) ) ;
#98620 = DIRECTION ( 'NONE',  ( -0.000000000000000000, -1.000000000000000000, -0.000000000000000000 ) ) ;
#98621 = CARTESIAN_POINT ( 'NONE',  ( -21.50000000000004619, 63.50000000000000000, 3.500000000000000000 ) ) ;
#98622 = CARTESIAN_POINT ( 'NONE',  ( -3.650000000000001688, 140.0000000000000000, -1.134567109999999879 ) ) ;
#98623 = ORIENTED_EDGE ( 'NONE', *, *, #64948, .T. ) ;
#98624 = CYLINDRICAL_SURFACE ( 'NONE', #62070, 2.150000000000000799 ) ;
#98625 = CC_DESIGN_PERSON_AND_ORGANIZATION_ASSIGNMENT ( #95639, #65804, ( #86970 ) ) ;
#98626 = DIRECTION ( 'NONE',  ( 0.000000000000000000, -1.000000000000000000, 0.000000000000000000 ) ) ;
#98627 = CARTESIAN_POINT ( 'NONE',  ( -3.122502256758252770E-14, 96.00000000000000000, 3.500000000000000000 ) ) ;
#98628 = CARTESIAN_POINT ( 'NONE',  ( 63.49999999999998579, -19.99999999999993250, 0.000000000000000000 ) ) ;
#98629 = CARTESIAN_POINT ( 'NONE',  ( 8.500000000100000008, 10.00000000000000000, 2.800000000099999831 ) ) ;
#98631 = ORIENTED_EDGE ( 'NONE', *, *, #32371, .T. ) ;
#98630 = DIRECTION ( 'NONE',  ( -0.000000000000000000, 0.000000000000000000, 1.000000000000000000 ) ) ;
#98632 = ORIENTED_EDGE ( 'NONE', *, *, #47216, .F. ) ;
#98633 = APPROVAL_DATE_TIME ( #58200, #116455 ) ;
#98634 = DIRECTION ( 'NONE',  ( 0.000000000000000000, -0.000000000000000000, -1.000000000000000000 ) ) ;
#98635 = EDGE_LOOP ( 'NONE', ( #13709, #56301, #56186, #119929 ) ) ;
#98636 = DIRECTION ( 'NONE',  ( -1.000000000000000000, 0.000000000000000000, 0.000000000000000000 ) ) ;
#98637 = ORIENTED_EDGE ( 'NONE', *, *, #113351, .T. ) ;
#98638 = CARTESIAN_POINT ( 'NONE',  ( 8.000000000000000000, 10.00000000000000000, 10.00000000000000000 ) ) ;
#98639 = CIRCLE ( 'NONE', #43540, 5.000000000000004441 ) ;
#98640 = DIRECTION ( 'NONE',  ( -1.000000000000000000, 0.000000000000000000, 0.000000000000000000 ) ) ;
#98641 = ORIENTED_EDGE ( 'NONE', *, *, #3675, .T. ) ;
#98642 = CARTESIAN_POINT ( 'NONE',  ( 141.4999999999998579, 24.49999999999999289, 3.500000000000000000 ) ) ;
#98643 = FACE_OUTER_BOUND ( 'NONE', #109120, .T. ) ;
#98644 = ORIENTED_EDGE ( 'NONE', *, *, #95199, .T. ) ;
#98645 = CARTESIAN_POINT ( 'NONE',  ( -5.363878188576772565, 305.0000000000000000, 10.00000000000000000 ) ) ;
#98646 = ORIENTED_EDGE ( 'NONE', *, *, #39386, .T. ) ;
#98648 = DIRECTION ( 'NONE',  ( -0.000000000000000000, -0.000000000000000000, -1.000000000000000000 ) ) ;
#98647 = DIRECTION ( 'NONE',  ( 1.000000000000000000, 0.000000000000000000, 0.000000000000000000 ) ) ;
#98649 = PLANE ( 'NONE',  #17771 ) ;
#98650 = DIRECTION ( 'NONE',  ( 1.000000000000000000, -0.000000000000000000, -0.000000000000000000 ) ) ;
#98651 = CARTESIAN_POINT ( 'NONE',  ( 10.00000000000000000, 10.00000000000000000, 3.299999999999999822 ) ) ;
#98652 = CIRCLE ( 'NONE', #88067, 0.8000000000000003775 ) ;
#98653 = ADVANCED_FACE ( 'NONE', ( #114952 ), #126244, .T. ) ;
#98654 = CARTESIAN_POINT ( 'NONE',  ( -108.0000000000001137, -510.9999999999996589, 3.000000000000000000 ) ) ;
#98655 = ORIENTED_EDGE ( 'NONE', *, *, #96366, .F. ) ;
#98656 = CC_DESIGN_PERSON_AND_ORGANIZATION_ASSIGNMENT ( #115099, #34859, ( #92684 ) ) ;
#98658 = VECTOR ( 'NONE', #86700, 1000.000000000000000 ) ;
#98657 = SECURITY_CLASSIFICATION ( '', '', #5659 ) ;
#98659 = LINE ( 'NONE', #48275, #113045 ) ;
#98660 = EDGE_LOOP ( 'NONE', ( #129455, #116396, #121855, #88743 ) ) ;
#98662 = ORIENTED_EDGE ( 'NONE', *, *, #41416, .T. ) ;
#98661 = EDGE_CURVE ( 'NONE', #41133, #116119, #25445, .T. ) ;
#98663 = VECTOR ( 'NONE', #18579, 1000.000000000000000 ) ;
#98664 = ORIENTED_EDGE ( 'NONE', *, *, #25078, .T. ) ;
#98665 = VECTOR ( 'NONE', #34202, 1000.000000000000000 ) ;
#98666 = CARTESIAN_POINT ( 'NONE',  ( 4.917588399999999638, 130.0000000000000000, 7.367588389999999876 ) ) ;
#98667 = APPROVAL ( #126829, 'UNKNOWN' ) ;
#98668 = CARTESIAN_POINT ( 'NONE',  ( -3.671345841868950188, 11.98968630502315413, -1.531116246919656865 ) ) ;
#98669 = ORIENTED_EDGE ( 'NONE', *, *, #123407, .F. ) ;
#98671 = CARTESIAN_POINT ( 'NONE',  ( -9.999999999899998215, 158.0000000000000000, -3.299999999999470468 ) ) ;
#98670 = DIRECTION ( 'NONE',  ( -1.000000000000000000, 0.000000000000000000, 0.000000000000000000 ) ) ;
#98672 = EDGE_CURVE ( 'NONE', #114286, #41908, #71319, .T. ) ;
#98673 = DIRECTION ( 'NONE',  ( 0.000000000000000000, 1.000000000000000000, 1.734723475976810299E-16 ) ) ;
#98674 = CARTESIAN_POINT ( 'NONE',  ( 161.4999999999999147, 3.500000000000003109, 3.500000000000000000 ) ) ;
#98675 = CARTESIAN_POINT ( 'NONE',  ( -2.800000000099999831, 30.00000000000000000, 8.500000000100000008 ) ) ;
#98676 = EDGE_CURVE ( 'NONE', #66140, #58117, #59230, .T. ) ;
#98677 = EDGE_CURVE ( 'NONE', #54978, #90627, #86174, .T. ) ;
#98678 = DIRECTION ( 'NONE',  ( 0.000000000000000000, -1.000000000000000000, 0.000000000000000000 ) ) ;
#98679 = AXIS2_PLACEMENT_3D ( 'NONE', #130594, #67131, #121283 ) ;
#98680 = ORIENTED_EDGE ( 'NONE', *, *, #103972, .T. ) ;
#98681 = LINE ( 'NONE', #129209, #88806 ) ;
#98682 = ORIENTED_EDGE ( 'NONE', *, *, #83728, .T. ) ;
#98683 = EDGE_CURVE ( 'NONE', #121715, #126285, #5608, .T. ) ;
#98684 = ORIENTED_EDGE ( 'NONE', *, *, #122432, .T. ) ;
#98685 = CIRCLE ( 'NONE', #32980, 2.000000000000000000 ) ;
#98686 = CARTESIAN_POINT ( 'NONE',  ( -1.134567109999999879, 668.2328674433121023, -3.650000000000000355 ) ) ;
#98687 = CARTESIAN_POINT ( 'NONE',  ( -38.50000000000004974, 0.5000000000000004441, 3.500000000000000000 ) ) ;
#98688 = AXIS2_PLACEMENT_3D ( 'NONE', #55049, #24531, #95485 ) ;
#98689 = EDGE_LOOP ( 'NONE', ( #69145, #109313, #92558, #35566 ) ) ;
#98690 = VECTOR ( 'NONE', #13902, 1000.000000000000000 ) ;
#98691 = ORIENTED_EDGE ( 'NONE', *, *, #75215, .T. ) ;
#98692 = DIRECTION ( 'NONE',  ( 0.000000000000000000, 0.000000000000000000, 1.000000000000000000 ) ) ;
#98693 = DIRECTION ( 'NONE',  ( 1.000000000000000000, 0.000000000000000000, 0.000000000000000000 ) ) ;
#98694 = CARTESIAN_POINT ( 'NONE',  ( -2.799999999999999822, 190.0000000000000000, -8.200000000075000628 ) ) ;
#98695 = ORIENTED_EDGE ( 'NONE', *, *, #96808, .T. ) ;
#98696 = ORIENTED_EDGE ( 'NONE', *, *, #105778, .T. ) ;
#98697 = VECTOR ( 'NONE', #80438, 1000.000000000000000 ) ;
#98698 = VERTEX_POINT ( 'NONE', #99663 ) ;
#98699 = EDGE_CURVE ( 'NONE', #109061, #6048, #30020, .T. ) ;
#98700 = LINE ( 'NONE', #60225, #33601 ) ;
#98701 = DIRECTION ( 'NONE',  ( 0.000000000000000000, 1.000000000000000000, 1.734723475976810299E-16 ) ) ;
#98702 = EDGE_LOOP ( 'NONE', ( #37421, #117669, #213, #21081 ) ) ;
#98703 = CARTESIAN_POINT ( 'NONE',  ( -8.500000000000000000, 1290.000000000000000, 2.500000000050000004 ) ) ;
#98704 = DIRECTION ( 'NONE',  ( -0.000000000000000000, -1.000000000000000000, -0.000000000000000000 ) ) ;
#98705 = VECTOR ( 'NONE', #115667, 1000.000000000000000 ) ;
#98706 = ORIENTED_EDGE ( 'NONE', *, *, #36877, .F. ) ;
#98707 = DIRECTION ( 'NONE',  ( 0.000000000000000000, 0.000000000000000000, -1.000000000000000000 ) ) ;
#98708 = ORIENTED_EDGE ( 'NONE', *, *, #22036, .T. ) ;
#98710 = EDGE_CURVE ( 'NONE', #1840, #33203, #20052, .T. ) ;
#98709 = CARTESIAN_POINT ( 'NONE',  ( 138.4999999999998579, 51.49999999999999289, 3.500000000000000000 ) ) ;
#98711 = VERTEX_POINT ( 'NONE', #109593 ) ;
#98712 = ORIENTED_EDGE ( 'NONE', *, *, #102207, .T. ) ;
#98713 = EDGE_CURVE ( 'NONE', #9706, #22798, #128864, .T. ) ;
#98714 = EDGE_CURVE ( 'NONE', #56911, #100367, #80423, .T. ) ;
#98715 = LINE ( 'NONE', #18474, #36640 ) ;
#98716 = ORIENTED_EDGE ( 'NONE', *, *, #101791, .F. ) ;
#98717 = AXIS2_PLACEMENT_3D ( 'NONE', #20219, #111071, #100473 ) ;
#98718 = LINE ( 'NONE', #130550, #109110 ) ;
#98719 = VERTEX_POINT ( 'NONE', #89710 ) ;
#98720 = EDGE_CURVE ( 'NONE', #19809, #31949, #38007, .T. ) ;
#98721 = DIRECTION ( 'NONE',  ( -0.000000000000000000, -1.000000000000000000, -0.000000000000000000 ) ) ;
#98723 = EDGE_LOOP ( 'NONE', ( #127349, #27225, #71419, #126243 ) ) ;
#98722 = DIRECTION ( 'NONE',  ( 1.256612001954149349E-10, 0.000000000000000000, -1.000000000000000000 ) ) ;
#98724 = EDGE_CURVE ( 'NONE', #92163, #101918, #52291, .T. ) ;
#98725 = CARTESIAN_POINT ( 'NONE',  ( -0.7527765830804730163, 1217.821906413818851, -2.019189757953637088 ) ) ;
#98726 = CARTESIAN_POINT ( 'NONE',  ( 13.90998470898150607, 1.938787448885779030, 5.414755885651889145 ) ) ;
#98727 = ORIENTED_EDGE ( 'NONE', *, *, #13215, .T. ) ;
#98728 = FACE_OUTER_BOUND ( 'NONE', #62730, .T. ) ;
#98729 = EDGE_CURVE ( 'NONE', #21324, #62717, #49908, .T. ) ;
#98730 = AXIS2_PLACEMENT_3D ( 'NONE', #100581, #17723, #49540 ) ;
#98731 = AXIS2_PLACEMENT_3D ( 'NONE', #3860, #31763, #102698 ) ;
#98732 = VERTEX_POINT ( 'NONE', #120857 ) ;
#98733 = PLANE ( 'NONE',  #124131 ) ;
#98734 = DIRECTION ( 'NONE',  ( 0.000000000000000000, -1.000000000000000000, 0.000000000000000000 ) ) ;
#98735 = ORIENTED_EDGE ( 'NONE', *, *, #78468, .T. ) ;
#98736 = APPROVAL_ROLE ( '' ) ;
#98737 = ORIENTED_EDGE ( 'NONE', *, *, #63441, .T. ) ;
#98738 = ORIENTED_EDGE ( 'NONE', *, *, #16313, .T. ) ;
#98739 = DIRECTION ( 'NONE',  ( -1.084202172485504681E-16, 0.000000000000000000, 1.000000000000000000 ) ) ;
#98740 = DIRECTION ( 'NONE',  ( 0.000000000000000000, 1.734723475976810299E-16, -1.000000000000000000 ) ) ;
#98741 = DATE_AND_TIME ( #66946, #2958 ) ;
#98742 = CARTESIAN_POINT ( 'NONE',  ( 98.49999999999988631, 24.49999999999999289, 3.500000000000000000 ) ) ;
#98743 = ORIENTED_EDGE ( 'NONE', *, *, #91089, .T. ) ;
#98744 = CARTESIAN_POINT ( 'NONE',  ( 81.49999999999992895, 63.50000000000000000, 1.500000000000000000 ) ) ;
#98745 = DIRECTION ( 'NONE',  ( 1.000000000000000000, 0.000000000000000000, 0.000000000000000000 ) ) ;
#98746 = LINE ( 'NONE', #88809, #4637 ) ;
#98747 = CARTESIAN_POINT ( 'NONE',  ( -5.363878188576772565, 480.0000000000000000, 2.500000000099997788 ) ) ;
#98748 = EDGE_LOOP ( 'NONE', ( #84602, #110508, #65390, #42538 ) ) ;
#98749 = AXIS2_PLACEMENT_3D ( 'NONE', #111431, #112732, #82253 ) ;
#98750 = DIRECTION ( 'NONE',  ( 0.000000000000000000, -1.000000000000000000, 0.000000000000000000 ) ) ;
#98751 = CARTESIAN_POINT ( 'NONE',  ( 25.54119329425149942, -3.939993157399470203, 3.148072955801459857E-16 ) ) ;
#98752 = CARTESIAN_POINT ( 'NONE',  ( -3.978746918971121538, 148.0000000000000000, -2.499999999999989786 ) ) ;
#98753 = CARTESIAN_POINT ( 'NONE',  ( 10.00000000000000000, 510.0000000000000000, 8.000000000000000000 ) ) ;
#98754 = EDGE_CURVE ( 'NONE', #101314, #39983, #130822, .T. ) ;
#98755 = PLANE ( 'NONE',  #12244 ) ;
#98757 = VECTOR ( 'NONE', #74142, 1000.000000000000000 ) ;
#98756 = CC_DESIGN_SECURITY_CLASSIFICATION ( #100933, ( #131291 ) ) ;
#98758 = LINE ( 'NONE', #7910, #39888 ) ;
#98759 = CARTESIAN_POINT ( 'NONE',  ( 4.425000000000130385, -10.00000000000000000, -2.500000000000000000 ) ) ;
#98760 = CIRCLE ( 'NONE', #30982, 2.000000000000000000 ) ;
#98761 = DIRECTION ( 'NONE',  ( -1.000000000000000000, 0.000000000000000000, 0.000000000000000000 ) ) ;
#98762 = ADVANCED_FACE ( 'NONE', ( #130171, #108293, #19421, #68517, #47963, #38662, #18099, #48618, #39309, #98999, #7491, #79128, #17455, #37359 ), #79774, .F. ) ;
#98763 = EDGE_CURVE ( 'NONE', #43444, #103091, #8154, .T. ) ;
#98764 = ORIENTED_EDGE ( 'NONE', *, *, #61493, .T. ) ;
#98765 = DIRECTION ( 'NONE',  ( 2.775557561562890858E-16, 0.000000000000000000, 1.000000000000000000 ) ) ;
#98766 = DIRECTION ( 'NONE',  ( -0.000000000000000000, 0.000000000000000000, 1.000000000000000000 ) ) ;
#98767 = AXIS2_PLACEMENT_3D ( 'NONE', #129792, #58833, #121123 ) ;
#98771 = EDGE_LOOP ( 'NONE', ( #51862, #31615, #45360, #106728 ) ) ;
#98770 = ORIENTED_EDGE ( 'NONE', *, *, #120703, .F. ) ;
#98769 = EDGE_CURVE ( 'NONE', #51500, #120263, #39963, .T. ) ;
#98768 = CARTESIAN_POINT ( 'NONE',  ( 78.49999999999992895, -23.50000000000000711, 3.500000000000000000 ) ) ;
#98772 = DIRECTION ( 'NONE',  ( 1.000000000000000000, 0.000000000000000000, 0.000000000000000000 ) ) ;
#98773 = ORIENTED_EDGE ( 'NONE', *, *, #126168, .F. ) ;
#98774 = AXIS2_PLACEMENT_3D ( 'NONE', #68114, #118479, #78723 ) ;
#98775 = VERTEX_POINT ( 'NONE', #28709 ) ;
#98776 = VECTOR ( 'NONE', #20301, 1000.000000000000000 ) ;
#98777 = LINE ( 'NONE', #79546, #21042 ) ;
#98778 = CARTESIAN_POINT ( 'NONE',  ( -138.5000000000000284, 36.49999999999999289, 1.500000000000000000 ) ) ;
#98779 = VECTOR ( 'NONE', #101997, 1000.000000000000000 ) ;
#98780 = ORIENTED_EDGE ( 'NONE', *, *, #32930, .F. ) ;
#98781 = ADVANCED_FACE ( 'NONE', ( #29360 ), #92301, .F. ) ;
#98782 = DIRECTION ( 'NONE',  ( 0.000000000000000000, -1.000000000000000000, 0.000000000000000000 ) ) ;
#98783 = CYLINDRICAL_SURFACE ( 'NONE', #57639, 0.8324116040999999244 ) ;
#98784 = CIRCLE ( 'NONE', #128441, 3.000000000000000000 ) ;
#98785 = CARTESIAN_POINT ( 'NONE',  ( -5.363878188576772565, 245.0000000000000000, 2.500000000099998676 ) ) ;
#98786 = CARTESIAN_POINT ( 'NONE',  ( 7.367588389999999876, 10.00000000000000000, 4.917588399999999638 ) ) ;
#98788 = ORIENTED_EDGE ( 'NONE', *, *, #1557, .T. ) ;
#98787 = CARTESIAN_POINT ( 'NONE',  ( 8.199999999999999289, 408.0000000000000568, -4.917588399999999638 ) ) ;
#98789 = APPROVAL_STATUS ( 'not_yet_approved' ) ;
#98790 = VECTOR ( 'NONE', #108528, 1000.000000000000000 ) ;
#98791 = CARTESIAN_POINT ( 'NONE',  ( 1.134567109999999213, 50.00000000000000000, -3.650000000000001688 ) ) ;
#98792 = ORIENTED_EDGE ( 'NONE', *, *, #58974, .T. ) ;
#98793 = CARTESIAN_POINT ( 'NONE',  ( 0.6164142987123792938, 667.9866567315493739, -2.065428534151325213 ) ) ;
#98794 = AXIS2_PLACEMENT_3D ( 'NONE', #29621, #18356, #28313 ) ;
#98795 = PLANE ( 'NONE',  #44514 ) ;
#98796 = EDGE_CURVE ( 'NONE', #3201, #22798, #42572, .T. ) ;
#98797 = ORIENTED_EDGE ( 'NONE', *, *, #344, .T. ) ;
#98798 = CARTESIAN_POINT ( 'NONE',  ( -2.436489626462511993, 69.42846178200157681, -3.947003788297118732 ) ) ;
#98799 = CARTESIAN_POINT ( 'NONE',  ( -95.00000000000002842, 5.000000000000000000, 83.00000000000002842 ) ) ;
#98800 = DIRECTION ( 'NONE',  ( 0.000000000000000000, 0.000000000000000000, 1.000000000000000000 ) ) ;
#98802 = ORIENTED_EDGE ( 'NONE', *, *, #83440, .F. ) ;
#98801 = DIRECTION ( 'NONE',  ( 1.321694076934710155E-16, -1.000000000000000000, 0.000000000000000000 ) ) ;
#98803 = FACE_OUTER_BOUND ( 'NONE', #100168, .T. ) ;
#98804 = VECTOR ( 'NONE', #32003, 1000.000000000000000 ) ;
#98805 = CARTESIAN_POINT ( 'NONE',  ( 7.499999999999992895, 94.87499999999997158, 0.000000000000000000 ) ) ;
#98806 = ORIENTED_EDGE ( 'NONE', *, *, #11456, .T. ) ;
#98807 = DIRECTION ( 'NONE',  ( -0.000000000000000000, -1.000000000000000000, -0.000000000000000000 ) ) ;
#98808 = DIRECTION ( 'NONE',  ( 0.000000000000000000, 0.000000000000000000, 1.000000000000000000 ) ) ;
#98809 = EDGE_CURVE ( 'NONE', #118536, #3401, #94578, .T. ) ;
#98810 = LINE ( 'NONE', #116742, #125599 ) ;
#98811 = DIRECTION ( 'NONE',  ( 0.000000000000000000, 1.000000000000000000, 0.000000000000000000 ) ) ;
#98812 = DIRECTION ( 'NONE',  ( 0.000000000000000000, 0.000000000000000000, 1.000000000000000000 ) ) ;
#98813 = EDGE_LOOP ( 'NONE', ( #88698, #119842, #35428, #60451 ) ) ;
#98814 = CIRCLE ( 'NONE', #115734, 0.8324116040999999244 ) ;
#98815 = EDGE_CURVE ( 'NONE', #81310, #109260, #31305, .T. ) ;
#98816 = DIRECTION ( 'NONE',  ( -0.000000000000000000, -1.000000000000000000, -0.000000000000000000 ) ) ;
#98817 = ORIENTED_EDGE ( 'NONE', *, *, #32202, .T. ) ;
#98818 = CYLINDRICAL_SURFACE ( 'NONE', #66417, 0.7999999999999999334 ) ;
#98819 = ORIENTED_EDGE ( 'NONE', *, *, #12596, .F. ) ;
#98820 = ORIENTED_EDGE ( 'NONE', *, *, #107652, .T. ) ;
#98821 = FACE_OUTER_BOUND ( 'NONE', #18648, .T. ) ;
#98822 = VERTEX_POINT ( 'NONE', #164 ) ;
#98823 = CARTESIAN_POINT ( 'NONE',  ( 4.425000000000130385, -10.00000000000000000, 2.500000000000000000 ) ) ;
#98824 = PRODUCT_RELATED_PRODUCT_CATEGORY ( 'detail', '', ( #27895 ) ) ;
#98825 = CYLINDRICAL_SURFACE ( 'NONE', #42324, 0.8324116040999999244 ) ;
#98826 = FACE_OUTER_BOUND ( 'NONE', #101585, .T. ) ;
#98827 = CARTESIAN_POINT ( 'NONE',  ( 1.635375346599244661, 671.3236809029386905, 1.401345814910408327 ) ) ;
#98828 = VECTOR ( 'NONE', #79243, 1000.000000000000000 ) ;
#98829 = FACE_OUTER_BOUND ( 'NONE', #26961, .T. ) ;
#98830 = DIRECTION ( 'NONE',  ( 0.000000000000000000, -1.000000000000000000, 0.000000000000000000 ) ) ;
#98831 = EDGE_CURVE ( 'NONE', #10767, #109967, #52518, .T. ) ;
#98832 = CARTESIAN_POINT ( 'NONE',  ( -18.50000000000001776, -44.50000000000001421, 3.500000000000000000 ) ) ;
#98833 = CARTESIAN_POINT ( 'NONE',  ( 3.000000000000000000, 2.935248768560055677, -6.071532165918824830E-15 ) ) ;
#98834 = PRODUCT_DEFINITION_SHAPE ( 'NONE', 'NONE',  #95172 ) ;
#98835 = EDGE_CURVE ( 'NONE', #48853, #67242, #102905, .T. ) ;
#98836 = CARTESIAN_POINT ( 'NONE',  ( 6.778984495830590262, 10.00000000000000000, -5.506192294169409251 ) ) ;
#98837 = ORIENTED_EDGE ( 'NONE', *, *, #48839, .F. ) ;
#98838 = VECTOR ( 'NONE', #54043, 1000.000000000000000 ) ;
#98839 = VERTEX_POINT ( 'NONE', #40614 ) ;
#98840 = PLANE ( 'NONE',  #83186 ) ;
#98841 = ORIENTED_EDGE ( 'NONE', *, *, #60182, .T. ) ;
#98842 = ADVANCED_FACE ( 'NONE', ( #121504 ), #62474, .F. ) ;
#98843 = EDGE_CURVE ( 'NONE', #123477, #68543, #51863, .T. ) ;
#98844 = CARTESIAN_POINT ( 'NONE',  ( 118.4999999999998863, 36.49999999999999289, 1.500000000000000000 ) ) ;
#98846 = VECTOR ( 'NONE', #16736, 1000.000000000000000 ) ;
#98845 = ORGANIZATION ( 'NAUO-ORG57', 'UNSPECIFIED', 'UNSPECIFIED' ) ;
#98847 = VERTEX_POINT ( 'NONE', #92957 ) ;
#98848 = VECTOR ( 'NONE', #111699, 1000.000000000000000 ) ;
#98849 = DIRECTION ( 'NONE',  ( -0.000000000000000000, -1.000000000000000000, -0.000000000000000000 ) ) ;
#98850 = DIRECTION ( 'NONE',  ( 0.000000000000000000, 0.000000000000000000, 1.000000000000000000 ) ) ;
#98851 = CARTESIAN_POINT ( 'NONE',  ( 10.49999999999998934, 0.000000000000000000, 83.00000000000002842 ) ) ;
#98852 = ORIENTED_EDGE ( 'NONE', *, *, #27756, .T. ) ;
#98853 = ORIENTED_EDGE ( 'NONE', *, *, #6795, .T. ) ;
#98854 = LINE ( 'NONE', #48467, #75623 ) ;
#98855 = ORIENTED_EDGE ( 'NONE', *, *, #118364, .T. ) ;
#98856 = VECTOR ( 'NONE', #4997, 1000.000000000000000 ) ;
#98857 = ORIENTED_EDGE ( 'NONE', *, *, #14878, .F. ) ;
#98858 = ORIENTED_EDGE ( 'NONE', *, *, #88406, .F. ) ;
#98859 = CARTESIAN_POINT ( 'NONE',  ( 9.199999999899999281, -10.00000000000000000, 3.300000000099999831 ) ) ;
#98860 = VECTOR ( 'NONE', #107072, 1000.000000000000000 ) ;
#98861 = EDGE_CURVE ( 'NONE', #64305, #130561, #128501, .T. ) ;
#98862 = ORIENTED_EDGE ( 'NONE', *, *, #4259, .F. ) ;
#98864 = EDGE_CURVE ( 'NONE', #77965, #71551, #103558, .T. ) ;
#98863 = CIRCLE ( 'NONE', #1465, 6.000000000000000000 ) ;
#98865 = EDGE_CURVE ( 'NONE', #94155, #62271, #113500, .T. ) ;
#98866 = CARTESIAN_POINT ( 'NONE',  ( -98.50000000000001421, -71.50000000000001421, 3.500000000000000000 ) ) ;
#98868 = CARTESIAN_POINT ( 'NONE',  ( 179.9999999999999716, 36.00000000000000711, 3.500000000000000000 ) ) ;
#98867 = DIRECTION ( 'NONE',  ( -0.07925202757287240496, 0.8890207813389913172, 0.4509558364995378543 ) ) ;
#98869 = ORIENTED_EDGE ( 'NONE', *, *, #42998, .T. ) ;
#98870 = DIRECTION ( 'NONE',  ( 0.000000000000000000, -1.000000000000000000, 0.000000000000000000 ) ) ;
#98871 = CARTESIAN_POINT ( 'NONE',  ( -1.665070857830373452, 1221.854402261653149, 1.367056612433191320 ) ) ;
#98872 = APPROVAL_STATUS ( 'not_yet_approved' ) ;
#98873 = ORIENTED_EDGE ( 'NONE', *, *, #125616, .T. ) ;
#98874 = ADVANCED_FACE ( 'NONE', ( #21365, #122819, #61824, #72433, #10109 ), #102259, .T. ) ;
#98875 = DIRECTION ( 'NONE',  ( 0.000000000000000000, -1.000000000000000000, 0.000000000000000000 ) ) ;
#98877 = ORIENTED_EDGE ( 'NONE', *, *, #130459, .F. ) ;
#98876 = FACE_BOUND ( 'NONE', #30371, .T. ) ;
#98878 = DIRECTION ( 'NONE',  ( -0.7071067800676164028, 0.000000000000000000, 0.7071067823054786317 ) ) ;
#98879 = DIRECTION ( 'NONE',  ( 1.000000000000000000, -0.000000000000000000, -0.000000000000000000 ) ) ;
#98880 = LINE ( 'NONE', #98233, #3361 ) ;
#98881 = AXIS2_PLACEMENT_3D ( 'NONE', #43448, #91906, #72017 ) ;
#98882 = ORIENTED_EDGE ( 'NONE', *, *, #111167, .T. ) ;
#98883 = CARTESIAN_POINT ( 'NONE',  ( -5.363878188576710393, 560.0000000000000000, 2.500000000099997788 ) ) ;
#98884 = EDGE_CURVE ( 'NONE', #27331, #103219, #83034, .T. ) ;
#98885 = CIRCLE ( 'NONE', #60752, 2.750000000000002665 ) ;
#98886 = VERTEX_POINT ( 'NONE', #123474 ) ;
#98887 = ORIENTED_EDGE ( 'NONE', *, *, #13850, .F. ) ;
#98888 = DIRECTION ( 'NONE',  ( 0.000000000000000000, 0.000000000000000000, 1.000000000000000000 ) ) ;
#98889 = CARTESIAN_POINT ( 'NONE',  ( 38.49999999999995026, -56.50000000000000711, 3.500000000000000000 ) ) ;
#98890 = ORIENTED_EDGE ( 'NONE', *, *, #65949, .T. ) ;
#98891 = DATE_AND_TIME ( #47854, #78641 ) ;
#98892 = VECTOR ( 'NONE', #50952, 1000.000000000000000 ) ;
#98893 = VERTEX_POINT ( 'NONE', #32616 ) ;
#98894 = FACE_OUTER_BOUND ( 'NONE', #81849, .T. ) ;
#98895 = CALENDAR_DATE ( 2023, 4, 9 ) ;
#98896 = LINE ( 'NONE', #108193, #79095 ) ;
#98897 = ORIENTED_EDGE ( 'NONE', *, *, #54993, .T. ) ;
#98898 = VERTEX_POINT ( 'NONE', #22664 ) ;
#98899 = DIRECTION ( 'NONE',  ( 0.7071067824929004875, 0.000000000000000000, 0.7071067798801945470 ) ) ;
#98900 = DIRECTION ( 'NONE',  ( 0.000000000000000000, 0.000000000000000000, 1.000000000000000000 ) ) ;
#98901 = DIRECTION ( 'NONE',  ( 1.000000000000000000, 0.000000000000000000, -0.000000000000000000 ) ) ;
#98902 = DIRECTION ( 'NONE',  ( 0.000000000000000000, -0.000000000000000000, -1.000000000000000000 ) ) ;
#98904 = ORIENTED_EDGE ( 'NONE', *, *, #119127, .F. ) ;
#98903 = CARTESIAN_POINT ( 'NONE',  ( 27.74999999999999645, 633.2500000000005684, 0.000000000000000000 ) ) ;
#98906 = AXIS2_PLACEMENT_3D ( 'NONE', #101453, #124635, #41769 ) ;
#98905 = CARTESIAN_POINT ( 'NONE',  ( 1.499999999999945821, 0.5000000000000004441, 1.500000000000000000 ) ) ;
#98907 = DIRECTION ( 'NONE',  ( -1.000000000000000000, -0.000000000000000000, -0.000000000000000000 ) ) ;
#98908 = LINE ( 'NONE', #99567, #95043 ) ;
#98909 = CARTESIAN_POINT ( 'NONE',  ( 4.528679656440360191, 10.00000000000000000, 3.255887453559640043 ) ) ;
#98910 = EDGE_CURVE ( 'NONE', #62658, #23121, #90135, .T. ) ;
#98911 = SHAPE_REPRESENTATION ( '1003314', ( #20237, #75339, #111318, #54147, #128285, #13893 ), #35101 ) ;
#98912 = DIRECTION ( 'NONE',  ( -0.000000000000000000, 0.000000000000000000, -1.000000000000000000 ) ) ;
#98913 = CARTESIAN_POINT ( 'NONE',  ( -218.9999999999999432, 2.014999999999998348, 98.00000000000001421 ) ) ;
#98914 = DIRECTION ( 'NONE',  ( 0.000000000000000000, -1.000000000000000000, 0.000000000000000000 ) ) ;
#98915 = ADVANCED_FACE ( 'NONE', ( #58988 ), #49690, .T. ) ;
#98917 = ORIENTED_EDGE ( 'NONE', *, *, #46435, .T. ) ;
#98916 = ADVANCED_FACE ( 'NONE', ( #70905 ), #68937, .F. ) ;
#98918 = ORIENTED_EDGE ( 'NONE', *, *, #1816, .T. ) ;
#98919 = CARTESIAN_POINT ( 'NONE',  ( -6.649999999999999467, 10.00000000000000000, 1.134567110000009871 ) ) ;
#98920 = DATE_TIME_ROLE ( 'classification_date' ) ;
#98921 = CARTESIAN_POINT ( 'NONE',  ( -121.5000000000000426, 3.500000000000003109, 3.500000000000000000 ) ) ;
#98922 = CIRCLE ( 'NONE', #122198, 0.8324116040999999244 ) ;
#98923 = ORIENTED_EDGE ( 'NONE', *, *, #26235, .T. ) ;
#98924 = EDGE_CURVE ( 'NONE', #14419, #122116, #30446, .T. ) ;
#98925 = DIRECTION ( 'NONE',  ( -0.000000000000000000, 1.000000000000000000, -0.000000000000000000 ) ) ;
#98927 = ORIENTED_EDGE ( 'NONE', *, *, #50946, .F. ) ;
#98926 = CARTESIAN_POINT ( 'NONE',  ( -101.7500000000000000, -102.9999999999999432, 6.500000000000005329 ) ) ;
#98928 = CARTESIAN_POINT ( 'NONE',  ( -6.778984499999999969, -10.00000000000000000, -5.506192289999999545 ) ) ;
#98929 = ADVANCED_FACE ( 'NONE', ( #9236 ), #108719, .T. ) ;
#98930 = CARTESIAN_POINT ( 'NONE',  ( 1.083466930428160557, -1.671834717165367801, -1.861677376036469100 ) ) ;
#98931 = ORIENTED_EDGE ( 'NONE', *, *, #25265, .F. ) ;
#98932 = CYLINDRICAL_SURFACE ( 'NONE', #129015, 4.000000000000000000 ) ;
#98933 = DIRECTION ( 'NONE',  ( -0.000000000000000000, 0.000000000000000000, -1.000000000000000000 ) ) ;
#98934 = AXIS2_PLACEMENT_3D ( 'NONE', #93297, #2459, #22992 ) ;
#98935 = CARTESIAN_POINT ( 'NONE',  ( 7.367588389999999876, 190.0000000000000000, 4.917588399999999638 ) ) ;
#98936 = CYLINDRICAL_SURFACE ( 'NONE', #28846, 3.000000000000000000 ) ;
#98937 = VECTOR ( 'NONE', #25352, 1000.000000000000000 ) ;
#98938 = FACE_OUTER_BOUND ( 'NONE', #26220, .T. ) ;
#98939 = ORIENTED_EDGE ( 'NONE', *, *, #118653, .T. ) ;
#98940 = ADVANCED_FACE ( 'NONE', ( #111336 ), #117956, .F. ) ;
#98941 = FACE_BOUND ( 'NONE', #34914, .T. ) ;
#98943 = AXIS2_PLACEMENT_3D ( 'NONE', #106935, #36657, #34676 ) ;
#98942 = LOCAL_TIME ( 10, 2, 9.000000000000000000, #65539 ) ;
#98944 = DIRECTION ( 'NONE',  ( 0.000000000000000000, 0.000000000000000000, -1.000000000000000000 ) ) ;
#98945 = VECTOR ( 'NONE', #3271, 1000.000000000000000 ) ;
#98946 = VECTOR ( 'NONE', #103248, 1000.000000000000000 ) ;
#98947 = CARTESIAN_POINT ( 'NONE',  ( 78.49999999999992895, -20.50000000000000355, 3.500000000000000000 ) ) ;
#98949 = VERTEX_POINT ( 'NONE', #88835 ) ;
#98948 = CARTESIAN_POINT ( 'NONE',  ( -158.5000000000000284, 51.49999999999999289, 3.500000000000000000 ) ) ;
#98950 = EDGE_CURVE ( 'NONE', #113998, #4758, #109369, .T. ) ;
#98951 = DIRECTION ( 'NONE',  ( -0.7071067811865480168, 0.000000000000000000, -0.7071067811865470176 ) ) ;
#98952 = VERTEX_POINT ( 'NONE', #100089 ) ;
#98953 = MANIFOLD_SOLID_BREP ( 'Hex', #71053 ) ;
#98954 = CARTESIAN_POINT ( 'NONE',  ( 2.149999999999999911, 1220.817006731918354, 2.084720481003681529E-14 ) ) ;
#98955 = ORIENTED_EDGE ( 'NONE', *, *, #41433, .F. ) ;
#98956 = ORIENTED_EDGE ( 'NONE', *, *, #36709, .F. ) ;
#98957 = AXIS2_PLACEMENT_3D ( 'NONE', #52473, #21321, #42530 ) ;
#98958 = DIRECTION ( 'NONE',  ( 0.000000000000000000, 1.000000000000000000, 0.000000000000000000 ) ) ;
#98959 = CARTESIAN_POINT ( 'NONE',  ( -158.5000000000000284, 51.49999999999999289, 3.500000000000000000 ) ) ;
#98960 = VERTEX_POINT ( 'NONE', #129301 ) ;
#98961 = CARTESIAN_POINT ( 'NONE',  ( 55.44550000000002399, 3.673940397442060854E-16, -3.000000000000000888 ) ) ;
#98962 = ORIENTED_EDGE ( 'NONE', *, *, #68308, .T. ) ;
#98963 = CARTESIAN_POINT ( 'NONE',  ( -2.149999999999999911, 30.00000000000000000, 2.632990618166809235E-16 ) ) ;
#98965 = ORIENTED_EDGE ( 'NONE', *, *, #53790, .F. ) ;
#98964 = DIRECTION ( 'NONE',  ( 1.000000000000000000, 0.000000000000000000, 0.000000000000000000 ) ) ;
#98966 = DIRECTION ( 'NONE',  ( 0.000000000000000000, 1.000000000000000000, 0.000000000000000000 ) ) ;
#98967 = VECTOR ( 'NONE', #60373, 1000.000000000000000 ) ;
#98968 = DIRECTION ( 'NONE',  ( 0.000000000000000000, -0.000000000000000000, 1.000000000000000000 ) ) ;
#98969 = CARTESIAN_POINT ( 'NONE',  ( 8.199999994100000578, 10.00000000000000000, 4.917588399999999638 ) ) ;
#98970 = CIRCLE ( 'NONE', #56762, 2.999999994991474406 ) ;
#98971 = DIRECTION ( 'NONE',  ( 1.000000000000000000, 0.000000000000000000, 0.000000000000000000 ) ) ;
#98972 = LINE ( 'NONE', #8125, #68879 ) ;
#98973 = EDGE_CURVE ( 'NONE', #32946, #104682, #50999, .T. ) ;
#98974 = ORIENTED_EDGE ( 'NONE', *, *, #89528, .T. ) ;
#98975 = DIRECTION ( 'NONE',  ( 0.000000000000000000, 0.5000000000000002220, -0.8660254037844384856 ) ) ;
#98976 = DIRECTION ( 'NONE',  ( 0.000000000000000000, -1.000000000000000000, 0.000000000000000000 ) ) ;
#98977 = ORIENTED_EDGE ( 'NONE', *, *, #121733, .F. ) ;
#98978 = VERTEX_POINT ( 'NONE', #79542 ) ;
#98979 = CARTESIAN_POINT ( 'NONE',  ( 1.499999999999945821, 15.50000000000000000, 3.500000000000000000 ) ) ;
#98980 = ORIENTED_EDGE ( 'NONE', *, *, #64774, .F. ) ;
#98981 = DIRECTION ( 'NONE',  ( 0.000000000000000000, -1.000000000000000000, 0.000000000000000000 ) ) ;
#98982 = AXIS2_PLACEMENT_3D ( 'NONE', #58497, #79700, #97631 ) ;
#98983 = DIRECTION ( 'NONE',  ( -0.000000000000000000, -0.000000000000000000, -1.000000000000000000 ) ) ;
#98984 = CARTESIAN_POINT ( 'NONE',  ( 138.4999999999999147, -68.50000000000000000, 3.500000000000000000 ) ) ;
#98985 = DIRECTION ( 'NONE',  ( -0.000000000000000000, -0.000000000000000000, 1.000000000000000000 ) ) ;
#98986 = EDGE_CURVE ( 'NONE', #88575, #74300, #50337, .T. ) ;
#98987 = PLANE ( 'NONE',  #96957 ) ;
#98988 = DIRECTION ( 'NONE',  ( 0.000000000000000000, 0.000000000000000000, -1.000000000000000000 ) ) ;
#98989 = VERTEX_POINT ( 'NONE', #120634 ) ;
#98991 = DIRECTION ( 'NONE',  ( 0.000000000000000000, 0.000000000000000000, -1.000000000000000000 ) ) ;
#98990 = VECTOR ( 'NONE', #79037, 1000.000000000000000 ) ;
#98992 = EDGE_CURVE ( 'NONE', #88459, #122286, #39740, .T. ) ;
#98993 = EDGE_CURVE ( 'NONE', #114174, #58629, #99430, .T. ) ;
#98994 = LINE ( 'NONE', #110249, #94128 ) ;
#98995 = ORIENTED_EDGE ( 'NONE', *, *, #100496, .T. ) ;
#98996 = ORIENTED_EDGE ( 'NONE', *, *, #92751, .T. ) ;
#98997 = ORIENTED_EDGE ( 'NONE', *, *, #53648, .F. ) ;
#98999 = FACE_BOUND ( 'NONE', #50779, .T. ) ;
#98998 = VECTOR ( 'NONE', #35407, 1000.000000000000000 ) ;
#99000 = EDGE_LOOP ( 'NONE', ( #121084, #39030, #41461, #14018 ) ) ;
#99001 = DIRECTION ( 'NONE',  ( -6.195440985626762581E-16, 0.000000000000000000, 1.000000000000000000 ) ) ;
#99002 = EDGE_LOOP ( 'NONE', ( #96734, #33282, #80251, #48941 ) ) ;
#99003 = DIRECTION ( 'NONE',  ( 1.000000000000000000, 0.000000000000000000, 0.000000000000000000 ) ) ;
#99004 = EDGE_CURVE ( 'NONE', #83088, #73121, #7922, .T. ) ;
#99005 = EDGE_CURVE ( 'NONE', #30625, #9456, #100736, .T. ) ;
#99006 = ORIENTED_EDGE ( 'NONE', *, *, #54921, .F. ) ;
#99007 = DIRECTION ( 'NONE',  ( 3.333560279668765161E-10, 0.000000000000000000, -1.000000000000000000 ) ) ;
#99008 = ORIENTED_EDGE ( 'NONE', *, *, #8524, .T. ) ;
#99010 = LINE ( 'NONE', #130830, #6184 ) ;
#99009 = LINE ( 'NONE', #11277, #120551 ) ;
#99011 = FACE_OUTER_BOUND ( 'NONE', #68132, .T. ) ;
#99012 = EDGE_LOOP ( 'NONE', ( #74110, #124788, #86150, #63668 ) ) ;
#99013 = EDGE_CURVE ( 'NONE', #34187, #40768, #9893, .T. ) ;
#99015 = LINE ( 'NONE', #122165, #74215 ) ;
#99014 = CARTESIAN_POINT ( 'NONE',  ( 0.000000000000000000, 0.5000000000000000000, -7.500000000000000000 ) ) ;
#99016 = CARTESIAN_POINT ( 'NONE',  ( 100.6000000000000085, -305.0000000000000000, 3.000000000000000000 ) ) ;
#99017 = AXIS2_PLACEMENT_3D ( 'NONE', #38301, #70116, #88695 ) ;
#99018 = ORIENTED_EDGE ( 'NONE', *, *, #79550, .F. ) ;
#99019 = CARTESIAN_POINT ( 'NONE',  ( 8.200000000000001066, 550.0000000000000000, 4.917588399999999638 ) ) ;
#99020 = VERTEX_POINT ( 'NONE', #27836 ) ;
#99021 = CARTESIAN_POINT ( 'NONE',  ( -98.00000000000012790, 317.5000000000003411, 0.000000000000000000 ) ) ;
#99022 = LINE ( 'NONE', #6877, #49920 ) ;
#99023 = AXIS2_PLACEMENT_3D ( 'NONE', #50082, #109767, #48792 ) ;
#99024 = ADVANCED_FACE ( 'NONE', ( #17880 ), #58336, .F. ) ;
#99025 = AXIS2_PLACEMENT_3D ( 'NONE', #126487, #54237, #33668 ) ;
#99027 = EDGE_CURVE ( 'NONE', #38117, #95739, #49044, .T. ) ;
#99026 = AXIS2_PLACEMENT_3D ( 'NONE', #12149, #53256, #124858 ) ;
#99028 = EDGE_LOOP ( 'NONE', ( #29281, #9305, #97756, #70472 ) ) ;
#99029 = CARTESIAN_POINT ( 'NONE',  ( 3.671345846902059673, 128.0103136949663281, -1.531116246907865408 ) ) ;
#99031 = LINE ( 'NONE', #108319, #121174 ) ;
#99030 = DIRECTION ( 'NONE',  ( 3.399339089775250816E-17, 0.7884728104405384075, 0.6150696116668411539 ) ) ;
#99032 = ORIENTED_EDGE ( 'NONE', *, *, #65158, .F. ) ;
#99033 = LINE ( 'NONE', #119578, #99097 ) ;
#99034 = ORIENTED_EDGE ( 'NONE', *, *, #89114, .F. ) ;
#99035 = FACE_OUTER_BOUND ( 'NONE', #101246, .T. ) ;
#99036 = FACE_OUTER_BOUND ( 'NONE', #100429, .T. ) ;
#99037 = APPROVAL_ROLE ( '' ) ;
#99038 = ORIENTED_EDGE ( 'NONE', *, *, #118042, .F. ) ;
#99040 = CIRCLE ( 'NONE', #31253, 0.8324116099999983032 ) ;
#99039 = ORGANIZATION ( 'NAUO-ORG64', 'UNSPECIFIED', 'UNSPECIFIED' ) ;
#99041 = EDGE_CURVE ( 'NONE', #27265, #109106, #110023, .T. ) ;
#99042 = ORIENTED_EDGE ( 'NONE', *, *, #120900, .F. ) ;
#99043 = CIRCLE ( 'NONE', #109637, 0.7999999999999990452 ) ;
#99044 = LINE ( 'NONE', #10147, #104982 ) ;
#99045 = VECTOR ( 'NONE', #107656, 1000.000000000000000 ) ;
#99046 = ORIENTED_EDGE ( 'NONE', *, *, #78543, .F. ) ;
#99047 = CARTESIAN_POINT ( 'NONE',  ( 8.200000000000001066, 10.00000000000000000, 2.799999999999999822 ) ) ;
#99048 = DIRECTION ( 'NONE',  ( -1.000000000000000000, -0.000000000000000000, -0.000000000000000000 ) ) ;
#99049 = PLANE ( 'NONE',  #83739 ) ;
#99050 = ORIENTED_EDGE ( 'NONE', *, *, #90851, .F. ) ;
#99051 = CARTESIAN_POINT ( 'NONE',  ( 4.528679663559641355, 150.0000000000000284, 3.255887453559639155 ) ) ;
#99052 = EDGE_CURVE ( 'NONE', #6728, #30480, #27489, .T. ) ;
#99053 = ORIENTED_EDGE ( 'NONE', *, *, #22911, .F. ) ;
#99054 = VECTOR ( 'NONE', #16592, 1000.000000000000000 ) ;
#99055 = ORIENTED_EDGE ( 'NONE', *, *, #98710, .F. ) ;
#99056 = CARTESIAN_POINT ( 'NONE',  ( -1.500000000000056843, 48.49999999999998579, 3.500000000000000000 ) ) ;
#99057 = DIRECTION ( 'NONE',  ( -0.000000000000000000, -0.000000000000000000, 1.000000000000000000 ) ) ;
#99058 = ORIENTED_EDGE ( 'NONE', *, *, #119530, .F. ) ;
#99059 = CARTESIAN_POINT ( 'NONE',  ( 187.1870958653097148, 15.33918665782555735, 5.000000000000000000 ) ) ;
#99060 = ORIENTED_EDGE ( 'NONE', *, *, #103561, .T. ) ;
#99061 = DATE_AND_TIME ( #90418, #66604 ) ;
#99062 = VERTEX_POINT ( 'NONE', #125123 ) ;
#99063 = VECTOR ( 'NONE', #8229, 1000.000000000000000 ) ;
#99064 = VERTEX_POINT ( 'NONE', #15025 ) ;
#99065 = AXIS2_PLACEMENT_3D ( 'NONE', #17707, #7754, #48210 ) ;
#99066 = DIRECTION ( 'NONE',  ( 0.000000000000000000, -1.000000000000000000, 0.000000000000000000 ) ) ;
#99067 = VERTEX_POINT ( 'NONE', #84014 ) ;
#99068 = CARTESIAN_POINT ( 'NONE',  ( 1.134567109999999879, -10.00000000000000000, -6.649999999999999467 ) ) ;
#99069 = CARTESIAN_POINT ( 'NONE',  ( -101.7500000000000000, -102.9999999999999432, 15.00000000000000000 ) ) ;
#99070 = CARTESIAN_POINT ( 'NONE',  ( -86.77593204031713015, 27.76383885339463475, 53.64023553171151093 ) ) ;
#99071 = FACE_OUTER_BOUND ( 'NONE', #64109, .T. ) ;
#99072 = EDGE_CURVE ( 'NONE', #26348, #122068, #74715, .T. ) ;
#99073 = DIRECTION ( 'NONE',  ( 0.7071067811865507924, -0.7071067811865442421, 0.000000000000000000 ) ) ;
#99075 = ADVANCED_FACE ( 'NONE', ( #93303 ), #34254, .F. ) ;
#99074 = CARTESIAN_POINT ( 'NONE',  ( 10.00000000000000000, 245.0000000000000000, 8.000000000000000000 ) ) ;
#99076 = VECTOR ( 'NONE', #52491, 1000.000000000000000 ) ;
#99077 = VERTEX_POINT ( 'NONE', #105193 ) ;
#99078 = CARTESIAN_POINT ( 'NONE',  ( 404.9999999999999432, 55.99999999999999289, 5.000000000000000000 ) ) ;
#99079 = DIRECTION ( 'NONE',  ( -0.7071067811865480168, 0.000000000000000000, -0.7071067811865470176 ) ) ;
#99080 = CALENDAR_DATE ( 2023, 4, 9 ) ;
#99081 = VERTEX_POINT ( 'NONE', #43546 ) ;
#99082 = VERTEX_POINT ( 'NONE', #42913 ) ;
#99083 = EDGE_CURVE ( 'NONE', #98072, #22251, #79843, .T. ) ;
#99084 = FACE_OUTER_BOUND ( 'NONE', #71696, .T. ) ;
#99086 = VERTEX_POINT ( 'NONE', #124455 ) ;
#99085 = CARTESIAN_POINT ( 'NONE',  ( -3.299999999999999822, 377.0000000000000000, -9.999999999950000884 ) ) ;
#99087 = DIRECTION ( 'NONE',  ( 0.000000000000000000, -1.000000000000000000, 0.000000000000000000 ) ) ;
#99088 = AXIS2_PLACEMENT_3D ( 'NONE', #92068, #61583, #90766 ) ;
#99089 = EDGE_CURVE ( 'NONE', #98271, #48617, #33598, .T. ) ;
#99090 = DIRECTION ( 'NONE',  ( 1.256612001954149349E-10, 0.000000000000000000, -1.000000000000000000 ) ) ;
#99091 = CARTESIAN_POINT ( 'NONE',  ( -2.149999999999999911, 7.500000000000002665, 2.632990978660897604E-16 ) ) ;
#99092 = DIRECTION ( 'NONE',  ( 0.000000000000000000, 0.000000000000000000, -1.000000000000000000 ) ) ;
#99093 = ORIENTED_EDGE ( 'NONE', *, *, #13073, .T. ) ;
#99094 = CARTESIAN_POINT ( 'NONE',  ( 314.9999999999999432, 143.0000000000000000, 5.000000000000000000 ) ) ;
#99095 = CARTESIAN_POINT ( 'NONE',  ( 0.9680869248818655404, 194.4018801525193112, -1.924448720255106826 ) ) ;
#99096 = CARTESIAN_POINT ( 'NONE',  ( -2.100000000000161293, 670.0798439300209566, -0.4609772228876645728 ) ) ;
#99097 = VECTOR ( 'NONE', #20085, 1000.000000000000000 ) ;
#99098 = DIRECTION ( 'NONE',  ( 0.000000000000000000, 1.000000000000000000, 0.000000000000000000 ) ) ;
#99100 = ORIENTED_EDGE ( 'NONE', *, *, #17221, .T. ) ;
#99099 = CARTESIAN_POINT ( 'NONE',  ( 58.49999999999994316, -20.50000000000000355, 3.500000000000000000 ) ) ;
#99101 = DIRECTION ( 'NONE',  ( -1.000000000000000000, 0.000000000000000000, 0.000000000000000000 ) ) ;
#99102 = CARTESIAN_POINT ( 'NONE',  ( -3.649999999999999911, 10.00000000000000000, -2.220446049250309876E-16 ) ) ;
#99103 = DIRECTION ( 'NONE',  ( -0.7071067798801946580, 0.000000000000000000, 0.7071067824929004875 ) ) ;
#99104 = EDGE_LOOP ( 'NONE', ( #32771, #33825, #99186, #4571, #66110 ) ) ;
#99105 = CARTESIAN_POINT ( 'NONE',  ( 187.5000000000000284, 99.99999999999998579, 15.00000000000000000 ) ) ;
#99106 = EDGE_CURVE ( 'NONE', #78754, #88472, #55486, .T. ) ;
#99107 = DIRECTION ( 'NONE',  ( -0.000000000000000000, -0.000000000000000000, -1.000000000000000000 ) ) ;
#99108 = CARTESIAN_POINT ( 'NONE',  ( 0.9680869248818748662, 149.5981198474806888, 1.924448720255102607 ) ) ;
#99109 = DIRECTION ( 'NONE',  ( 0.000000000000000000, -1.000000000000000000, 0.000000000000000000 ) ) ;
#99110 = CARTESIAN_POINT ( 'NONE',  ( -3.650000005008525505, 30.00000000000000000, 1.134567110000000101 ) ) ;
#99111 = VERTEX_POINT ( 'NONE', #114494 ) ;
#99112 = ORIENTED_EDGE ( 'NONE', *, *, #64508, .T. ) ;
#99113 = DIRECTION ( 'NONE',  ( -0.000000000000000000, 0.000000000000000000, 1.000000000000000000 ) ) ;
#99114 = CARTESIAN_POINT ( 'NONE',  ( -68.00000000000000000, -30.00000000000000000, 3.000000000000000000 ) ) ;
#99115 = EDGE_LOOP ( 'NONE', ( #85044, #6326, #886, #60329 ) ) ;
#99116 = ITEM_DEFINED_TRANSFORMATION ( 'NONE', 'NONE', #69008,  #30437 ) ;
#99117 = FACE_OUTER_BOUND ( 'NONE', #61385, .T. ) ;
#99118 = VERTEX_POINT ( 'NONE', #63462 ) ;
#99119 = PRODUCT_DEFINITION_SHAPE ( 'NONE', 'NONE',  #131304 ) ;
#99120 = CARTESIAN_POINT ( 'NONE',  ( 154.9999999999999716, -84.99999999999994316, 1.251075773784448675 ) ) ;
#99121 = FACE_BOUND ( 'NONE', #107192, .T. ) ;
#99122 = LINE ( 'NONE', #49390, #35606 ) ;
#99123 = CARTESIAN_POINT ( 'NONE',  ( 29.99999999999999645, -23.99999999999998934, 5.000000000000000000 ) ) ;
#99124 = DIRECTION ( 'NONE',  ( 0.000000000000000000, -0.000000000000000000, -1.000000000000000000 ) ) ;
#99125 = CARTESIAN_POINT ( 'NONE',  ( 0.000000000000000000, 15.00000000000000178, 0.000000000000000000 ) ) ;
#99126 = ADVANCED_FACE ( 'NONE', ( #95919 ), #32947, .F. ) ;
#99127 = VECTOR ( 'NONE', #47549, 1000.000000000000000 ) ;
#99128 = CIRCLE ( 'NONE', #1716, 2.250000000000001776 ) ;
#99129 = CARTESIAN_POINT ( 'NONE',  ( -81.50000000000004263, 27.49999999999999645, 3.500000000000000000 ) ) ;
#99130 = EDGE_CURVE ( 'NONE', #103426, #43902, #82724, .T. ) ;
#99132 = AXIS2_PLACEMENT_3D ( 'NONE', #92759, #1922, #12522 ) ;
#99131 = ORGANIZATION ( 'NAUO-ORG71', 'UNSPECIFIED', 'UNSPECIFIED' ) ;
#99133 = DESIGN_CONTEXT ( 'detailed design', #87178, 'design' ) ;
#99134 = CIRCLE ( 'NONE', #65343, 0.8000000000250003795 ) ;
#99135 = VECTOR ( 'NONE', #39825, 1000.000000000000000 ) ;
#99136 = CARTESIAN_POINT ( 'NONE',  ( -2.500000000000000000, 10.00000000000000000, -8.850000000000271427 ) ) ;
#99138 = VERTEX_POINT ( 'NONE', #113185 ) ;
#99137 = ORIENTED_EDGE ( 'NONE', *, *, #126727, .F. ) ;
#99139 = ORIENTED_EDGE ( 'NONE', *, *, #74139, .T. ) ;
#99140 = CARTESIAN_POINT ( 'NONE',  ( -41.50000000000006395, 63.50000000000000000, 3.500000000000000000 ) ) ;
#99141 = ORIENTED_EDGE ( 'NONE', *, *, #76994, .F. ) ;
#99142 = DIRECTION ( 'NONE',  ( -0.000000000000000000, 0.000000000000000000, 1.000000000000000000 ) ) ;
#99143 = EDGE_CURVE ( 'NONE', #118441, #72584, #73417, .T. ) ;
#99144 = EDGE_CURVE ( 'NONE', #129663, #127804, #65071, .T. ) ;
#99145 = CARTESIAN_POINT ( 'NONE',  ( 3.650000000000000355, 140.0000000000000000, 8.200000000000001066 ) ) ;
#99146 = AXIS2_PLACEMENT_3D ( 'NONE', #130941, #6976, #58694 ) ;
#99147 = DIRECTION ( 'NONE',  ( 0.000000000000000000, 0.000000000000000000, -1.000000000000000000 ) ) ;
#99148 = VECTOR ( 'NONE', #40534, 1000.000000000000000 ) ;
#99149 = EDGE_CURVE ( 'NONE', #121904, #77447, #44873, .T. ) ;
#99150 = CARTESIAN_POINT ( 'NONE',  ( -5.363878188576772565, 275.0000000000000000, 2.500000000099998676 ) ) ;
#99151 = CARTESIAN_POINT ( 'NONE',  ( -38.50000000000003553, -8.500000000000007105, 3.500000000000000000 ) ) ;
#99152 = ORIENTED_EDGE ( 'NONE', *, *, #104515, .T. ) ;
#99153 = CARTESIAN_POINT ( 'NONE',  ( 8.000000000000000000, 570.0000000000001137, 8.000000000000000000 ) ) ;
#99154 = ADVANCED_FACE ( 'NONE', ( #117763 ), #78649, .T. ) ;
#99155 = DIRECTION ( 'NONE',  ( 0.000000000000000000, 1.000000000000000000, 0.000000000000000000 ) ) ;
#99156 = AXIS2_PLACEMENT_3D ( 'NONE', #9946, #74208, #3248 ) ;
#99157 = EDGE_CURVE ( 'NONE', #66607, #3072, #106518, .T. ) ;
#99158 = CIRCLE ( 'NONE', #29204, 0.8324116100000000795 ) ;
#99159 = ADVANCED_FACE ( 'NONE', ( #7028 ), #26934, .F. ) ;
#99161 = FACE_OUTER_BOUND ( 'NONE', #70847, .T. ) ;
#99160 = AXIS2_PLACEMENT_3D ( 'NONE', #82919, #42460, #72311 ) ;
#99162 = DIRECTION ( 'NONE',  ( 0.000000000000000000, 1.000000000000000000, 0.000000000000000000 ) ) ;
#99163 = DIRECTION ( 'NONE',  ( 0.000000000000000000, 0.000000000000000000, 1.000000000000000000 ) ) ;
#99164 = VERTEX_POINT ( 'NONE', #15679 ) ;
#99165 = EDGE_CURVE ( 'NONE', #129462, #19726, #68041, .T. ) ;
#99166 = ORIENTED_EDGE ( 'NONE', *, *, #12306, .F. ) ;
#99168 = EDGE_CURVE ( 'NONE', #24295, #89069, #96566, .T. ) ;
#99167 = CARTESIAN_POINT ( 'NONE',  ( 25.36153689294765101, -3.986940513175256218, 1.513351477298892300 ) ) ;
#99169 = ORIENTED_EDGE ( 'NONE', *, *, #66186, .T. ) ;
#99170 = ORIENTED_EDGE ( 'NONE', *, *, #18601, .F. ) ;
#99171 =( REPRESENTATION_RELATIONSHIP ('NONE','NONE', #77630, #40442 ) REPRESENTATION_RELATIONSHIP_WITH_TRANSFORMATION ( #35151 )SHAPE_REPRESENTATION_RELATIONSHIP( ) );
#99172 = DIRECTION ( 'NONE',  ( -2.694716079187273439E-16, 1.000000000000000000, 0.000000000000000000 ) ) ;
#99174 = VECTOR ( 'NONE', #51040, 1000.000000000000000 ) ;
#99173 = CARTESIAN_POINT ( 'NONE',  ( -3.649999999999999911, 10.00000000000000000, -2.220446049250309876E-16 ) ) ;
#99175 = ORIENTED_EDGE ( 'NONE', *, *, #129356, .T. ) ;
#99176 = ADVANCED_FACE ( 'NONE', ( #108471 ), #5716, .F. ) ;
#99178 = CARTESIAN_POINT ( 'NONE',  ( -121.5000000000000426, 12.49999999999999645, 3.500000000000000000 ) ) ;
#99177 = CARTESIAN_POINT ( 'NONE',  ( 9.199999999899999281, 300.0000000000000000, 2.500000000099997788 ) ) ;
#99179 = DIRECTION ( 'NONE',  ( 1.000000000000000000, 0.000000000000000000, 0.000000000000000000 ) ) ;
#99180 = DIRECTION ( 'NONE',  ( -0.000000000000000000, -0.000000000000000000, -1.000000000000000000 ) ) ;
#99181 = MANIFOLD_SOLID_BREP ( 'Formsenkung f�r M4 Senkschraube mit Innensechskant1', #26650 ) ;
#99182 = LINE ( 'NONE', #88587, #37597 ) ;
#99183 = ORIENTED_EDGE ( 'NONE', *, *, #59276, .F. ) ;
#99184 = CARTESIAN_POINT ( 'NONE',  ( 10.00000000000000000, 10.00000000000000000, 8.000000000000000000 ) ) ;
#99185 = VECTOR ( 'NONE', #54890, 1000.000000000000000 ) ;
#99186 = ORIENTED_EDGE ( 'NONE', *, *, #11647, .T. ) ;
#99187 = DIRECTION ( 'NONE',  ( -0.000000000000000000, -0.000000000000000000, -1.000000000000000000 ) ) ;
#99188 = CARTESIAN_POINT ( 'NONE',  ( 10.00000000000000000, 10.00000000000000000, 3.299999999999999822 ) ) ;
#99189 = ORIENTED_EDGE ( 'NONE', *, *, #51720, .F. ) ;
#99190 = ADVANCED_FACE ( 'NONE', ( #25625 ), #68692, .F. ) ;
#99191 = EDGE_CURVE ( 'NONE', #83426, #123826, #98524, .T. ) ;
#99192 = VERTEX_POINT ( 'NONE', #48140 ) ;
#99193 = DIRECTION ( 'NONE',  ( -1.000000000000000000, -0.000000000000000000, -0.000000000000000000 ) ) ;
#99194 = LINE ( 'NONE', #8344, #15159 ) ;
#99195 = ORIENTED_EDGE ( 'NONE', *, *, #117003, .F. ) ;
#99196 = DIRECTION ( 'NONE',  ( 1.000000000000000000, 0.000000000000000000, 0.000000000000000000 ) ) ;
#99197 = DIRECTION ( 'NONE',  ( 0.000000000000000000, -1.000000000000000000, 0.000000000000000000 ) ) ;
#99198 = APPROVAL_DATE_TIME ( #28251, #93662 ) ;
#99199 = ORIENTED_EDGE ( 'NONE', *, *, #45400, .T. ) ;
#99200 = EDGE_CURVE ( 'NONE', #47112, #76372, #58088, .T. ) ;
#99201 = ORIENTED_EDGE ( 'NONE', *, *, #13083, .T. ) ;
#99202 = CARTESIAN_POINT ( 'NONE',  ( 8.200000000100001074, 475.0000000000000568, 2.799999999999999822 ) ) ;
#99203 = EDGE_CURVE ( 'NONE', #108653, #108368, #77983, .T. ) ;
#99204 = CARTESIAN_POINT ( 'NONE',  ( 6.778984495830590262, -10.00000000000000000, -5.506192294169409251 ) ) ;
#99206 = EDGE_CURVE ( 'NONE', #72956, #128513, #88592, .T. ) ;
#99205 = ORIENTED_EDGE ( 'NONE', *, *, #68771, .T. ) ;
#99207 = LINE ( 'NONE', #70031, #27633 ) ;
#99208 = CARTESIAN_POINT ( 'NONE',  ( 221.5499999999999829, 640.0000000000002274, 0.000000000000000000 ) ) ;
#99209 = DIRECTION ( 'NONE',  ( 1.000000000000000000, 0.000000000000000000, 1.734723475976807094E-15 ) ) ;
#99210 = CARTESIAN_POINT ( 'NONE',  ( -3.649999999999999911, -10.00000000000000000, -1.134567109999999879 ) ) ;
#99211 = ORIENTED_EDGE ( 'NONE', *, *, #125912, .F. ) ;
#99212 = ORIENTED_EDGE ( 'NONE', *, *, #3176, .F. ) ;
#99213 = CARTESIAN_POINT ( 'NONE',  ( 3.858794200000000174, 10.00000000000000000, 8.200000000000001066 ) ) ;
#99214 = FACE_OUTER_BOUND ( 'NONE', #16587, .T. ) ;
#99215 = ORIENTED_EDGE ( 'NONE', *, *, #89886, .F. ) ;
#99216 = CARTESIAN_POINT ( 'NONE',  ( -2.150000000000000355, 2.499999999999999556, 0.1511434150576961566 ) ) ;
#99217 = ORIENTED_EDGE ( 'NONE', *, *, #131085, .F. ) ;
#99218 = COORDINATED_UNIVERSAL_TIME_OFFSET ( 1, 0, .AHEAD. ) ;
#99219 = ORIENTED_EDGE ( 'NONE', *, *, #27907, .T. ) ;
#99220 = AXIS2_PLACEMENT_3D ( 'NONE', #115156, #85987, #117125 ) ;
#99222 = ORIENTED_EDGE ( 'NONE', *, *, #129284, .T. ) ;
#99221 = VECTOR ( 'NONE', #80441, 1000.000000000000000 ) ;
#99223 = AXIS2_PLACEMENT_3D ( 'NONE', #23423, #104300, #13469 ) ;
#99224 = CALENDAR_DATE ( 2023, 4, 9 ) ;
#99225 = ORIENTED_EDGE ( 'NONE', *, *, #54529, .F. ) ;
#99226 = CC_DESIGN_DATE_AND_TIME_ASSIGNMENT ( #106529, #126440, ( #106446 ) ) ;
#99227 = CARTESIAN_POINT ( 'NONE',  ( 101.4999999999999005, 39.49999999999999289, 1.500000000000000000 ) ) ;
#99228 = VECTOR ( 'NONE', #22639, 1000.000000000000000 ) ;
#99230 = ORIENTED_EDGE ( 'NONE', *, *, #92750, .F. ) ;
#99229 = DIRECTION ( 'NONE',  ( 1.000000000000000000, 0.000000000000000000, 0.000000000000000000 ) ) ;
#99231 = VECTOR ( 'NONE', #82213, 1000.000000000000000 ) ;
#99233 = DIRECTION ( 'NONE',  ( -0.7071067811865480168, 0.000000000000000000, -0.7071067811865470176 ) ) ;
#99232 = VECTOR ( 'NONE', #68715, 1000.000000000000000 ) ;
#99234 = VERTEX_POINT ( 'NONE', #86619 ) ;
#99235 = DIRECTION ( 'NONE',  ( 0.000000000000000000, 1.000000000000000000, 0.000000000000000000 ) ) ;
#99236 = LINE ( 'NONE', #130402, #122149 ) ;
#99237 = ADVANCED_FACE ( 'NONE', ( #26283 ), #5065, .F. ) ;
#99238 = LINE ( 'NONE', #89292, #128860 ) ;
#99239 = FACE_OUTER_BOUND ( 'NONE', #15484, .T. ) ;
#99241 = EDGE_LOOP ( 'NONE', ( #103695, #36074, #71819, #643 ) ) ;
#99240 = VECTOR ( 'NONE', #39726, 1000.000000000000000 ) ;
#99242 = ORIENTED_EDGE ( 'NONE', *, *, #90692, .T. ) ;
#99243 = ORIENTED_EDGE ( 'NONE', *, *, #121843, .F. ) ;
#99244 = DIRECTION ( 'NONE',  ( -2.809800482775048291E-09, 0.000000000000000000, 1.000000000000000000 ) ) ;
#99246 = EDGE_LOOP ( 'NONE', ( #28938, #128493, #61057, #102513 ) ) ;
#99245 = CARTESIAN_POINT ( 'NONE',  ( 1.134567109999999879, -10.00000000000000000, 3.650000004999999881 ) ) ;
#99247 = FACE_OUTER_BOUND ( 'NONE', #60336, .T. ) ;
#99248 = LINE ( 'NONE', #50153, #26057 ) ;
#99249 = ORIENTED_EDGE ( 'NONE', *, *, #129250, .F. ) ;
#99250 = ADVANCED_FACE ( 'NONE', ( #127093 ), #107161, .F. ) ;
#99251 = VECTOR ( 'NONE', #89968, 1000.000000000000000 ) ;
#99252 = AXIS2_PLACEMENT_3D ( 'NONE', #20866, #62642, #61987 ) ;
#99253 = DIRECTION ( 'NONE',  ( -0.000000000000000000, -0.000000000000000000, 1.000000000000000000 ) ) ;
#99254 = PLANE ( 'NONE',  #56391 ) ;
#99255 = CARTESIAN_POINT ( 'NONE',  ( -21.50000000000007461, 72.50000000000000000, 3.500000000000000000 ) ) ;
#99256 = CARTESIAN_POINT ( 'NONE',  ( -60.00000000000001421, 15.00000000000001243, 3.000000000000000000 ) ) ;
#99257 = VECTOR ( 'NONE', #83895, 1000.000000000000000 ) ;
#99258 = VERTEX_POINT ( 'NONE', #16326 ) ;
#99259 = PLANE ( 'NONE',  #90668 ) ;
#99260 = CARTESIAN_POINT ( 'NONE',  ( 8.200000000000001066, -10.00000000000000000, -1.929397100000000087 ) ) ;
#99261 = DIRECTION ( 'NONE',  ( -1.000000000000000000, 0.000000000000000000, 0.000000000000000000 ) ) ;
#99263 = VERTEX_POINT ( 'NONE', #76015 ) ;
#99262 = CYLINDRICAL_SURFACE ( 'NONE', #88900, 2.000000000000000000 ) ;
#99264 = CARTESIAN_POINT ( 'NONE',  ( 38.49999999999989342, 72.50000000000000000, 3.500000000000000000 ) ) ;
#99265 = VECTOR ( 'NONE', #24169, 999.9999999999998863 ) ;
#99266 = CARTESIAN_POINT ( 'NONE',  ( 10.20000000000000107, -6.000000000000000000, -10.00000000000000000 ) ) ;
#99267 = ADVANCED_FACE ( 'NONE', ( #56787 ), #116446, .F. ) ;
#99268 = DIRECTION ( 'NONE',  ( 0.000000000000000000, -0.000000000000000000, 1.000000000000000000 ) ) ;
#99269 = VECTOR ( 'NONE', #64562, 1000.000000000000000 ) ;
#99270 = FACE_BOUND ( 'NONE', #10913, .T. ) ;
#99271 = LINE ( 'NONE', #56872, #96189 ) ;
#99272 = EDGE_CURVE ( 'NONE', #119404, #67861, #87286, .T. ) ;
#99273 = DIRECTION ( 'NONE',  ( 0.000000000000000000, -1.000000000000000000, 0.000000000000000000 ) ) ;
#99274 = ORIENTED_EDGE ( 'NONE', *, *, #37312, .T. ) ;
#99275 = CARTESIAN_POINT ( 'NONE',  ( -226.0000000000000853, 0.000000000000000000, -135.0000000000000000 ) ) ;
#99276 = VERTEX_POINT ( 'NONE', #129707 ) ;
#99277 = ITEM_DEFINED_TRANSFORMATION ( 'NONE', 'NONE', #48730,  #30437 ) ;
#99279 = CARTESIAN_POINT ( 'NONE',  ( 3.650000000000000355, 570.0000000000001137, 9.999999999999998224 ) ) ;
#99278 = VECTOR ( 'NONE', #67961, 1000.000000000000000 ) ;
#99280 = ORIENTED_EDGE ( 'NONE', *, *, #90950, .F. ) ;
#99281 = DIRECTION ( 'NONE',  ( 1.000000000000000000, -0.000000000000000000, -0.000000000000000000 ) ) ;
#99282 = CARTESIAN_POINT ( 'NONE',  ( -1.134567110000009871, 30.00000000000000000, -3.650000005008525505 ) ) ;
#99283 = FACE_OUTER_BOUND ( 'NONE', #26573, .T. ) ;
#99284 = CARTESIAN_POINT ( 'NONE',  ( 4.528679656440360191, -10.00000000000000000, 3.255887453559640043 ) ) ;
#99285 = ADVANCED_FACE ( 'NONE', ( #49445 ), #100485, .F. ) ;
#99286 = EDGE_LOOP ( 'NONE', ( #26715, #3767, #75819, #61437 ) ) ;
#99287 = FACE_OUTER_BOUND ( 'NONE', #126715, .T. ) ;
#99288 = LINE ( 'NONE', #87391, #56155 ) ;
#99289 = LINE ( 'NONE', #8448, #21751 ) ;
#99290 = ADVANCED_FACE ( 'NONE', ( #51400 ), #99844, .T. ) ;
#99291 = CARTESIAN_POINT ( 'NONE',  ( -2.071217677213023745, 2.432525074819798405, -0.5958827963453969812 ) ) ;
#99292 = LINE ( 'NONE', #30311, #96931 ) ;
#99294 = ORIENTED_EDGE ( 'NONE', *, *, #130365, .F. ) ;
#99293 = CARTESIAN_POINT ( 'NONE',  ( -2.073649605613206770, 68.60248982617514457, -0.5859667079781096799 ) ) ;
#99295 = ORIENTED_EDGE ( 'NONE', *, *, #30743, .T. ) ;
#99296 = CALENDAR_DATE ( 2023, 4, 9 ) ;
#99297 = PLANE ( 'NONE',  #100569 ) ;
#99298 = ORIENTED_EDGE ( 'NONE', *, *, #100882, .F. ) ;
#99299 = LINE ( 'NONE', #36342, #35596 ) ;
#99300 = ORIENTED_EDGE ( 'NONE', *, *, #27137, .F. ) ;
#99301 = LINE ( 'NONE', #66849, #63881 ) ;
#99302 = DIRECTION ( 'NONE',  ( -0.000000000000000000, -1.000000000000000000, -0.000000000000000000 ) ) ;
#99303 = EDGE_LOOP ( 'NONE', ( #84516, #46308 ) ) ;
#99304 = DIRECTION ( 'NONE',  ( 1.000000000000000000, 0.000000000000000000, 0.000000000000000000 ) ) ;
#99305 = CARTESIAN_POINT ( 'NONE',  ( -81.50000000000004263, 3.500000000000003109, 3.500000000000000000 ) ) ;
#99306 = VECTOR ( 'NONE', #128157, 1000.000000000000000 ) ;
#99307 = EDGE_CURVE ( 'NONE', #19022, #32163, #57561, .T. ) ;
#99308 = ORIENTED_EDGE ( 'NONE', *, *, #81505, .T. ) ;
#99309 = DIRECTION ( 'NONE',  ( -0.7071067811865470176, 0.000000000000000000, -0.7071067811865480168 ) ) ;
#99310 = EDGE_LOOP ( 'NONE', ( #75295, #114132, #50784, #107724, #100209 ) ) ;
#99312 = CARTESIAN_POINT ( 'NONE',  ( 2.800000000099999831, 1290.000000000000000, 8.500000000100000008 ) ) ;
#99311 = DIRECTION ( 'NONE',  ( -0.000000000000000000, -0.000000000000000000, 1.000000000000000000 ) ) ;
#99313 = ADVANCED_FACE ( 'NONE', ( #10285 ), #60689, .F. ) ;
#99314 = DIRECTION ( 'NONE',  ( 1.000000000000000000, 0.000000000000000000, 0.000000000000000000 ) ) ;
#99315 = AXIS2_PLACEMENT_3D ( 'NONE', #63033, #82952, #92214 ) ;
#99316 = EDGE_CURVE ( 'NONE', #128679, #63700, #75670, .T. ) ;
#99317 = VECTOR ( 'NONE', #77387, 1000.000000000000000 ) ;
#99318 = CARTESIAN_POINT ( 'NONE',  ( -141.5000000000000284, 12.49999999999999645, 3.500000000000000000 ) ) ;
#99319 = CIRCLE ( 'NONE', #69682, 2.500000000000000888 ) ;
#99320 = DIRECTION ( 'NONE',  ( 0.000000000000000000, -1.000000000000000000, 0.000000000000000000 ) ) ;
#99321 = ORIENTED_EDGE ( 'NONE', *, *, #77163, .F. ) ;
#99322 = VECTOR ( 'NONE', #51042, 1000.000000000000000 ) ;
#99323 = ADVANCED_FACE ( 'NONE', ( #111725 ), #12136, .F. ) ;
#99324 = PERSON ( 'NAUO-PER21', 'UNSPECIFIED', 'UNSPECIFIED', ('UNSPECIFIED'), ('UNSPECIFIED'), ('UNSPECIFIED') ) ;
#99326 = EDGE_CURVE ( 'NONE', #76106, #69837, #109541, .T. ) ;
#99325 = DIRECTION ( 'NONE',  ( -1.000000000000000000, -0.000000000000000000, -0.000000000000000000 ) ) ;
#99327 = ORIENTED_EDGE ( 'NONE', *, *, #6306, .T. ) ;
#99328 = AXIS2_PLACEMENT_3D ( 'NONE', #109646, #40012, #120248 ) ;
#99329 = ORIENTED_EDGE ( 'NONE', *, *, #54133, .T. ) ;
#99330 = CARTESIAN_POINT ( 'NONE',  ( -121.5000000000000284, -20.50000000000000355, 3.500000000000000000 ) ) ;
#99331 = DIRECTION ( 'NONE',  ( 0.000000000000000000, 1.000000000000000000, 0.000000000000000000 ) ) ;
#99333 = EDGE_CURVE ( 'NONE', #66975, #89945, #39490, .T. ) ;
#99332 = VERTEX_POINT ( 'NONE', #40793 ) ;
#99335 = LINE ( 'NONE', #49592, #95176 ) ;
#99334 = CARTESIAN_POINT ( 'NONE',  ( 8.000000000000000000, 170.0000000000000000, 8.000000000000000000 ) ) ;
#99336 = CARTESIAN_POINT ( 'NONE',  ( 141.4999999999998579, 27.49999999999999645, 3.500000000000000000 ) ) ;
#99337 = LINE ( 'NONE', #50244, #81566 ) ;
#99338 = DIRECTION ( 'NONE',  ( 0.000000000000000000, -1.000000000000000000, 0.000000000000000000 ) ) ;
#99339 = AXIS2_PLACEMENT_3D ( 'NONE', #71860, #3509, #112295 ) ;
#99340 = DIRECTION ( 'NONE',  ( -1.000000000000000000, 0.000000000000000000, -3.333560279668765161E-10 ) ) ;
#99341 = VERTEX_POINT ( 'NONE', #8334 ) ;
#99342 = DIRECTION ( 'NONE',  ( 1.000000000000000000, 0.000000000000000000, 0.000000000000000000 ) ) ;
#99343 = VERTEX_POINT ( 'NONE', #9634 ) ;
#99344 = VECTOR ( 'NONE', #89654, 1000.000000000000000 ) ;
#99345 = VECTOR ( 'NONE', #13373, 1000.000000000000000 ) ;
#99346 = VERTEX_POINT ( 'NONE', #111080 ) ;
#99347 = FACE_OUTER_BOUND ( 'NONE', #35786, .T. ) ;
#99348 = DIRECTION ( 'NONE',  ( 0.000000000000000000, 0.000000000000000000, 1.000000000000000000 ) ) ;
#99349 = VECTOR ( 'NONE', #116441, 1000.000000000000000 ) ;
#99350 = VECTOR ( 'NONE', #4640, 1000.000000000000000 ) ;
#99351 = ORIENTED_EDGE ( 'NONE', *, *, #18314, .T. ) ;
#99352 = ORIENTED_EDGE ( 'NONE', *, *, #10178, .T. ) ;
#99353 = DIRECTION ( 'NONE',  ( -0.000000000000000000, 1.000000000000000000, -0.000000000000000000 ) ) ;
#99354 = LINE ( 'NONE', #86142, #40425 ) ;
#99355 = CARTESIAN_POINT ( 'NONE',  ( 9.199999999899999281, 10.00000000000000000, 3.300000000099999831 ) ) ;
#99356 = VERTEX_POINT ( 'NONE', #18942 ) ;
#99357 = VERTEX_POINT ( 'NONE', #31488 ) ;
#99358 = CIRCLE ( 'NONE', #35827, 3.000000000000002665 ) ;
#99359 = EDGE_LOOP ( 'NONE', ( #22473, #111334, #7066, #115205 ) ) ;
#99360 = FACE_OUTER_BOUND ( 'NONE', #6956, .T. ) ;
#99361 = EDGE_CURVE ( 'NONE', #125454, #42064, #96869, .T. ) ;
#99362 = DIRECTION ( 'NONE',  ( 0.000000000000000000, 1.734723475976810299E-16, -1.000000000000000000 ) ) ;
#99363 = ADVANCED_FACE ( 'NONE', ( #101134 ), #121675, .F. ) ;
#99364 = ORIENTED_EDGE ( 'NONE', *, *, #86936, .T. ) ;
#99365 = LINE ( 'NONE', #77513, #105862 ) ;
#99366 = FACE_OUTER_BOUND ( 'NONE', #16224, .T. ) ;
#99367 = ORIENTED_EDGE ( 'NONE', *, *, #49954, .T. ) ;
#99368 = VECTOR ( 'NONE', #126841, 1000.000000000000000 ) ;
#99369 = LINE ( 'NONE', #50932, #7097 ) ;
#99370 = PRODUCT_RELATED_PRODUCT_CATEGORY ( 'detail', '', ( #58624 ) ) ;
#99371 = VERTEX_POINT ( 'NONE', #119725 ) ;
#99372 = PLANE ( 'NONE',  #121163 ) ;
#99373 = VERTEX_POINT ( 'NONE', #28889 ) ;
#99374 = ORIENTED_EDGE ( 'NONE', *, *, #58050, .T. ) ;
#99376 = DIRECTION ( 'NONE',  ( 0.000000000000000000, -1.000000000000000000, 0.000000000000000000 ) ) ;
#99375 = DIRECTION ( 'NONE',  ( 0.000000000000000000, 0.8872997917085027053, 0.4611931044953370140 ) ) ;
#99377 = ORIENTED_EDGE ( 'NONE', *, *, #95653, .T. ) ;
#99378 = APPROVAL ( #44425, 'UNSPECIFIED' ) ;
#99379 = CARTESIAN_POINT ( 'NONE',  ( -121.5000000000000426, 27.49999999999999645, 3.500000000000000000 ) ) ;
#99380 = ORIENTED_EDGE ( 'NONE', *, *, #63528, .F. ) ;
#99382 = ORIENTED_EDGE ( 'NONE', *, *, #127035, .T. ) ;
#99381 = DIRECTION ( 'NONE',  ( 0.000000000000000000, -1.000000000000000000, 0.000000000000000000 ) ) ;
#99383 = DIRECTION ( 'NONE',  ( -1.000000000000000000, -0.000000000000000000, -0.000000000000000000 ) ) ;
#99384 = CARTESIAN_POINT ( 'NONE',  ( 13.26165891058437474, 1.071024910917413475, 5.968279050044963618 ) ) ;
#99385 = ORIENTED_EDGE ( 'NONE', *, *, #81244, .F. ) ;
#99386 = LINE ( 'NONE', #89442, #35691 ) ;
#99387 = VECTOR ( 'NONE', #67952, 1000.000000000000000 ) ;
#99388 = ORIENTED_EDGE ( 'NONE', *, *, #57685, .F. ) ;
#99389 = LINE ( 'NONE', #17190, #36568 ) ;
#99391 = ORIENTED_EDGE ( 'NONE', *, *, #114382, .F. ) ;
#99390 = VECTOR ( 'NONE', #61604, 1000.000000000000000 ) ;
#99392 = APPLICATION_PROTOCOL_DEFINITION ( 'international standard', 'config_control_design', 1994, #102459 ) ;
#99393 = ORIENTED_EDGE ( 'NONE', *, *, #22299, .F. ) ;
#99394 = ORIENTED_EDGE ( 'NONE', *, *, #23259, .F. ) ;
#99395 = PLANE ( 'NONE',  #71260 ) ;
#99396 = LINE ( 'NONE', #16538, #117256 ) ;
#99397 = PERSON_AND_ORGANIZATION ( #12420, #27707 ) ;
#99398 = CARTESIAN_POINT ( 'NONE',  ( 2.250310088089651828, 68.88736346274129119, 3.862340825745982364 ) ) ;
#99399 = ORIENTED_EDGE ( 'NONE', *, *, #119515, .F. ) ;
#99400 = EDGE_CURVE ( 'NONE', #88731, #82239, #69346, .T. ) ;
#99401 = CARTESIAN_POINT ( 'NONE',  ( -58.50000000000003553, -20.50000000000000355, 1.500000000000000000 ) ) ;
#99402 = CARTESIAN_POINT ( 'NONE',  ( -81.50000000000002842, -11.50000000000001066, 3.500000000000000000 ) ) ;
#99403 = FACE_OUTER_BOUND ( 'NONE', #59429, .T. ) ;
#99404 = VECTOR ( 'NONE', #23454, 1000.000000000000000 ) ;
#99405 = VECTOR ( 'NONE', #93376, 1000.000000000000000 ) ;
#99406 = CARTESIAN_POINT ( 'NONE',  ( 2.800000000099999831, -10.00000000000000000, 8.500000000100000008 ) ) ;
#99408 = EDGE_LOOP ( 'NONE', ( #115990, #14512, #51840, #26198, #7792, #38859, #75555, #6358, #112972, #34867, #54764, #33378, #99714, #13004, #10628, #58407 ) ) ;
#99407 = AXIS2_PLACEMENT_3D ( 'NONE', #125879, #55595, #46278 ) ;
#99409 = DIRECTION ( 'NONE',  ( 0.000000000000000000, -1.000000000000000000, 0.000000000000000000 ) ) ;
#99410 = CARTESIAN_POINT ( 'NONE',  ( -2.800000000099999831, -10.00000000000000000, -8.500000000100000008 ) ) ;
#99411 = CARTESIAN_POINT ( 'NONE',  ( -18.50000000000004263, 48.49999999999998579, 1.500000000000000000 ) ) ;
#99412 = ADVANCED_FACE ( 'NONE', ( #70656 ), #43941, .F. ) ;
#99413 = PLANE ( 'NONE',  #40054 ) ;
#99414 = VECTOR ( 'NONE', #101421, 1000.000000000000000 ) ;
#99415 = CARTESIAN_POINT ( 'NONE',  ( -1.500000000000029088, -59.50000000000001421, 3.500000000000000000 ) ) ;
#99416 = CONICAL_SURFACE ( 'NONE', #50660, 1.249999999999987121, 1.029744258676654312 ) ;
#99417 = CARTESIAN_POINT ( 'NONE',  ( 4.917588399999999638, 240.0000000000000000, 7.367588389999999876 ) ) ;
#99418 = CARTESIAN_POINT ( 'NONE',  ( -5.363878188576710393, 590.0000000000001137, 2.500000000099997788 ) ) ;
#99419 = ADVANCED_FACE ( 'NONE', ( #50086 ), #60056, .F. ) ;
#99420 = DIRECTION ( 'NONE',  ( -0.000000000000000000, 0.000000000000000000, 1.000000000000000000 ) ) ;
#99421 = EDGE_LOOP ( 'NONE', ( #36140, #69009, #59686, #87825, #54934, #103024, #53022, #51336, #52801, #99991, #96462 ) ) ;
#99422 = FACE_BOUND ( 'NONE', #94941, .T. ) ;
#99423 = DIRECTION ( 'NONE',  ( 0.000000000000000000, -1.000000000000000000, 0.000000000000000000 ) ) ;
#99424 = ADVANCED_FACE ( 'NONE', ( #54003 ), #83205, .F. ) ;
#99425 = EDGE_CURVE ( 'NONE', #56276, #30235, #72609, .T. ) ;
#99426 = EDGE_CURVE ( 'NONE', #125590, #119106, #93134, .T. ) ;
#99429 = ORIENTED_EDGE ( 'NONE', *, *, #91359, .F. ) ;
#99428 = ORIENTED_EDGE ( 'NONE', *, *, #100223, .T. ) ;
#99427 = CARTESIAN_POINT ( 'NONE',  ( -38.50000000000003553, -11.50000000000001066, 1.500000000000000000 ) ) ;
#99430 = LINE ( 'NONE', #80190, #79928 ) ;
#99431 = ORIENTED_EDGE ( 'NONE', *, *, #85320, .F. ) ;
#99432 = ADVANCED_FACE ( 'NONE', ( #22834 ), #102438, .T. ) ;
#99433 = VECTOR ( 'NONE', #65720, 1000.000000000000000 ) ;
#99435 = VERTEX_POINT ( 'NONE', #1643 ) ;
#99434 = AXIS2_PLACEMENT_3D ( 'NONE', #67884, #106354, #86463 ) ;
#99436 = VECTOR ( 'NONE', #45350, 1000.000000000000000 ) ;
#99437 = DIRECTION ( 'NONE',  ( 0.000000000000000000, -1.000000000000000000, 0.000000000000000000 ) ) ;
#99438 = CARTESIAN_POINT ( 'NONE',  ( -78.50000000000002842, -47.50000000000001421, 1.500000000000000000 ) ) ;
#99439 = VERTEX_POINT ( 'NONE', #103081 ) ;
#99440 = LINE ( 'NONE', #37131, #61003 ) ;
#99441 = AXIS2_PLACEMENT_3D ( 'NONE', #130652, #40452, #120683 ) ;
#99442 = DIRECTION ( 'NONE',  ( -0.000000000000000000, -0.000000000000000000, 1.000000000000000000 ) ) ;
#99443 = ADVANCED_FACE ( 'NONE', ( #94438 ), #95092, .F. ) ;
#99444 = DIRECTION ( 'NONE',  ( 0.000000000000000000, 1.000000000000000000, 0.000000000000000000 ) ) ;
#99445 = CYLINDRICAL_SURFACE ( 'NONE', #78788, 2.000000000000000000 ) ;
#99447 = ORIENTED_EDGE ( 'NONE', *, *, #57466, .F. ) ;
#99446 = DIRECTION ( 'NONE',  ( 1.000000000000000000, 0.000000000000000000, 0.000000000000000000 ) ) ;
#99448 = ITEM_DEFINED_TRANSFORMATION ( 'NONE', 'NONE', #10572,  #30437 ) ;
#99449 = CARTESIAN_POINT ( 'NONE',  ( 10.00000000000000000, 560.0000000000000000, 0.000000000000000000 ) ) ;
#99450 = VERTEX_POINT ( 'NONE', #44710 ) ;
#99451 = CARTESIAN_POINT ( 'NONE',  ( -0.1559036053963455681, 667.8997415725873452, -2.150252417456901544 ) ) ;
#99452 = DIRECTION ( 'NONE',  ( 1.000000000000000000, 0.000000000000000000, 0.000000000000000000 ) ) ;
#99453 = ORIENTED_EDGE ( 'NONE', *, *, #119685, .T. ) ;
#99454 = CARTESIAN_POINT ( 'NONE',  ( -1.134567109999999879, 67.77227526994329310, -3.650000000000000355 ) ) ;
#99455 = LINE ( 'NONE', #49068, #49132 ) ;
#99456 = CARTESIAN_POINT ( 'NONE',  ( -3.961349924258257715, 10.46354549742379270, 2.467186707605774298 ) ) ;
#99457 = VECTOR ( 'NONE', #53441, 1000.000000000000000 ) ;
#99459 = ORIENTED_EDGE ( 'NONE', *, *, #45498, .F. ) ;
#99458 = DIRECTION ( 'NONE',  ( -0.000000000000000000, -0.000000000000000000, -1.000000000000000000 ) ) ;
#99460 = CARTESIAN_POINT ( 'NONE',  ( -66.00000000000000000, 1.500000000000001332, -44.50000000000000000 ) ) ;
#99461 = CARTESIAN_POINT ( 'NONE',  ( 13.85564725728953839, 1.851874661319393933, -5.517815615106536065 ) ) ;
#99462 = ORIENTED_EDGE ( 'NONE', *, *, #9192, .T. ) ;
#99463 = CYLINDRICAL_SURFACE ( 'NONE', #65557, 3.000000000000002665 ) ;
#99464 = LINE ( 'NONE', #98164, #114418 ) ;
#99465 = EDGE_CURVE ( 'NONE', #55149, #82585, #122995, .T. ) ;
#99466 = CARTESIAN_POINT ( 'NONE',  ( 98.49999999999994316, -68.50000000000000000, 3.500000000000000000 ) ) ;
#99467 = DIRECTION ( 'NONE',  ( 0.000000000000000000, 0.000000000000000000, 1.000000000000000000 ) ) ;
#99468 = EDGE_CURVE ( 'NONE', #81808, #16907, #105365, .T. ) ;
#99469 = CARTESIAN_POINT ( 'NONE',  ( -2.500000000000000000, 10.00000000000000000, 8.850000000000260769 ) ) ;
#99470 = EDGE_CURVE ( 'NONE', #117967, #25314, #62653, .T. ) ;
#99471 = ORIENTED_EDGE ( 'NONE', *, *, #130910, .F. ) ;
#99472 = DIRECTION ( 'NONE',  ( 0.000000000000000000, -1.000000000000000000, 0.000000000000000000 ) ) ;
#99473 = ORIENTED_EDGE ( 'NONE', *, *, #39594, .T. ) ;
#99475 = ADVANCED_FACE ( 'NONE', ( #75197 ), #23493, .T. ) ;
#99474 = CARTESIAN_POINT ( 'NONE',  ( 9.199999999899999281, 10.00000000000000000, 3.300000000099999831 ) ) ;
#99476 = ORIENTED_EDGE ( 'NONE', *, *, #110725, .T. ) ;
#99477 = ORIENTED_EDGE ( 'NONE', *, *, #26698, .T. ) ;
#99478 = CARTESIAN_POINT ( 'NONE',  ( -5.363878188576772565, 270.0000000000000000, 9.999999999999998224 ) ) ;
#99479 = ORIENTED_EDGE ( 'NONE', *, *, #104174, .T. ) ;
#99480 = CARTESIAN_POINT ( 'NONE',  ( 1.762734163621892947, 1218.508966564013008, 3.712940860771645646 ) ) ;
#99481 = AXIS2_PLACEMENT_3D ( 'NONE', #12414, #14363, #54832 ) ;
#99482 = DIRECTION ( 'NONE',  ( -1.000000000000000000, 0.000000000000000000, 0.000000000000000000 ) ) ;
#99484 = EDGE_CURVE ( 'NONE', #17347, #126382, #42084, .T. ) ;
#99483 = AXIS2_PLACEMENT_3D ( 'NONE', #19503, #17538, #18841 ) ;
#99485 = DIRECTION ( 'NONE',  ( -0.000000000000000000, -0.000000000000000000, 1.000000000000000000 ) ) ;
#99486 = CARTESIAN_POINT ( 'NONE',  ( -2.028042314724181949, 670.5606125214047779, 0.7197203006545649373 ) ) ;
#99487 = VERTEX_POINT ( 'NONE', #32142 ) ;
#99488 = CYLINDRICAL_SURFACE ( 'NONE', #51843, 0.2999999999999999334 ) ;
#99489 = DIRECTION ( 'NONE',  ( 6.195440985626762581E-16, 0.000000000000000000, -1.000000000000000000 ) ) ;
#99490 = DIRECTION ( 'NONE',  ( 0.000000000000000000, -1.000000000000000000, 0.000000000000000000 ) ) ;
#99491 = CIRCLE ( 'NONE', #44391, 0.8324116099999975260 ) ;
#99492 = VECTOR ( 'NONE', #7662, 1000.000000000000000 ) ;
#99493 = AXIS2_PLACEMENT_3D ( 'NONE', #45111, #86865, #25207 ) ;
#99494 = DIRECTION ( 'NONE',  ( 0.000000000000000000, -1.000000000000000000, 0.000000000000000000 ) ) ;
#99495 = VECTOR ( 'NONE', #128197, 1000.000000000000000 ) ;
#99496 = VECTOR ( 'NONE', #64669, 1000.000000000000000 ) ;
#99497 = CIRCLE ( 'NONE', #88902, 2.494999999999999662 ) ;
#99498 = VERTEX_POINT ( 'NONE', #124952 ) ;
#99499 = ORIENTED_EDGE ( 'NONE', *, *, #119236, .F. ) ;
#99500 = FACE_OUTER_BOUND ( 'NONE', #34927, .T. ) ;
#99501 = ORIENTED_EDGE ( 'NONE', *, *, #88485, .F. ) ;
#99502 = CIRCLE ( 'NONE', #114252, 2.549999999999996714 ) ;
#99503 = EDGE_CURVE ( 'NONE', #8586, #55965, #4252, .T. ) ;
#99504 = PLANE ( 'NONE',  #93432 ) ;
#99505 = ORIENTED_EDGE ( 'NONE', *, *, #93311, .F. ) ;
#99506 = AXIS2_PLACEMENT_3D ( 'NONE', #15229, #98082, #55692 ) ;
#99507 = AXIS2_PLACEMENT_3D ( 'NONE', #40925, #63421, #62775 ) ;
#99508 = FACE_OUTER_BOUND ( 'NONE', #87493, .T. ) ;
#99509 = LINE ( 'NONE', #37207, #118357 ) ;
#99510 = ADVANCED_FACE ( 'NONE', ( #84508 ), #123645, .F. ) ;
#99511 = EDGE_CURVE ( 'NONE', #14612, #78754, #33334, .T. ) ;
#99512 = CARTESIAN_POINT ( 'NONE',  ( -3.793081621063309150, 19.99999999999999645, -2.049999999999999822 ) ) ;
#99513 = ORIENTED_EDGE ( 'NONE', *, *, #5639, .F. ) ;
#99514 = ORIENTED_EDGE ( 'NONE', *, *, #87083, .T. ) ;
#99515 = DIRECTION ( 'NONE',  ( -0.000000000000000000, 1.000000000000000000, -0.000000000000000000 ) ) ;
#99516 = B_SPLINE_CURVE_WITH_KNOTS ( 'NONE', 3,
 ( #122774, #41872, #83637, #12679 ),
 .UNSPECIFIED., .F., .F.,
 ( 4, 4 ),
 ( 0.000000000000000000, 1.000000000000000000 ),
 .UNSPECIFIED. ) ;
#99517 = VERTEX_POINT ( 'NONE', #105035 ) ;
#99518 = CARTESIAN_POINT ( 'NONE',  ( -91.50000000000000000, 18.00000000000000000, 26.50000000000000355 ) ) ;
#99519 = ORIENTED_EDGE ( 'NONE', *, *, #2473, .F. ) ;
#99520 = CARTESIAN_POINT ( 'NONE',  ( 3.858794200000000174, 285.0000000000000568, 8.200000000000001066 ) ) ;
#99521 = ORIENTED_EDGE ( 'NONE', *, *, #94930, .F. ) ;
#99522 = CARTESIAN_POINT ( 'NONE',  ( -5.363878188576772565, 305.0000000000000000, 2.500000000099998676 ) ) ;
#99523 = CIRCLE ( 'NONE', #63558, 3.000000000000000000 ) ;
#99524 = ORIENTED_EDGE ( 'NONE', *, *, #101836, .T. ) ;
#99525 = VECTOR ( 'NONE', #47661, 1000.000000000000000 ) ;
#99526 = VECTOR ( 'NONE', #21054, 1000.000000000000000 ) ;
#99527 = CARTESIAN_POINT ( 'NONE',  ( -38.50000000000006395, 75.50000000000000000, 3.500000000000000000 ) ) ;
#99529 = DIRECTION ( 'NONE',  ( 1.000000000000000000, 0.000000000000000000, 0.000000000000000000 ) ) ;
#99528 = DIRECTION ( 'NONE',  ( 0.000000000000000000, 1.000000000000000000, 0.000000000000000000 ) ) ;
#99530 = ORIENTED_EDGE ( 'NONE', *, *, #101057, .T. ) ;
#99531 = CARTESIAN_POINT ( 'NONE',  ( 3.650000005008525505, 408.0000000000000568, -1.134567109999999657 ) ) ;
#99532 = EDGE_CURVE ( 'NONE', #13650, #61617, #74550, .T. ) ;
#99533 = FACE_OUTER_BOUND ( 'NONE', #4371, .T. ) ;
#99534 = COORDINATED_UNIVERSAL_TIME_OFFSET ( 1, 0, .AHEAD. ) ;
#99535 = ORIENTED_EDGE ( 'NONE', *, *, #52449, .T. ) ;
#99536 = CARTESIAN_POINT ( 'NONE',  ( 6.778984500001259406, 50.00000000000000000, 5.506192289998740108 ) ) ;
#99538 = ORIENTED_EDGE ( 'NONE', *, *, #96552, .T. ) ;
#99537 = CARTESIAN_POINT ( 'NONE',  ( -5.363878188576710393, 544.9999999999998863, 2.500000000099998676 ) ) ;
#99539 = LINE ( 'NONE', #90890, #26375 ) ;
#99540 = DIRECTION ( 'NONE',  ( 0.000000000000000000, -1.000000000000000000, 0.000000000000000000 ) ) ;
#99541 = CARTESIAN_POINT ( 'NONE',  ( 3.649999999999999911, 10.00000000000000000, 8.200000000000001066 ) ) ;
#99542 = ORIENTED_EDGE ( 'NONE', *, *, #98015, .T. ) ;
#99543 = LINE ( 'NONE', #110794, #12603 ) ;
#99544 = ORIENTED_EDGE ( 'NONE', *, *, #1557, .F. ) ;
#99545 = ORIENTED_EDGE ( 'NONE', *, *, #26256, .F. ) ;
#99546 = DIRECTION ( 'NONE',  ( -1.000000000000000000, -0.000000000000000000, -0.000000000000000000 ) ) ;
#99547 = CARTESIAN_POINT ( 'NONE',  ( 2.149999999999999911, -2.099999999999991651, 1.685158354845883651E-21 ) ) ;
#99548 = ORIENTED_EDGE ( 'NONE', *, *, #30915, .F. ) ;
#99549 = VECTOR ( 'NONE', #96504, 1000.000000000000000 ) ;
#99550 = PERSON_AND_ORGANIZATION ( #12420, #27707 ) ;
#99551 = EDGE_LOOP ( 'NONE', ( #128276, #72116, #45115, #36629 ) ) ;
#99552 = DIRECTION ( 'NONE',  ( 0.000000000000000000, -1.000000000000000000, 0.000000000000000000 ) ) ;
#99553 = PERSON_AND_ORGANIZATION ( #12420, #27707 ) ;
#99554 = FACE_OUTER_BOUND ( 'NONE', #116664, .T. ) ;
#99555 = ORIENTED_EDGE ( 'NONE', *, *, #123138, .T. ) ;
#99556 = ORIENTED_EDGE ( 'NONE', *, *, #7784, .F. ) ;
#99557 = LINE ( 'NONE', #9357, #88348 ) ;
#99558 = FACE_OUTER_BOUND ( 'NONE', #81457, .T. ) ;
#99559 = CARTESIAN_POINT ( 'NONE',  ( 0.000000000000000000, 0.000000000000000000, 2.099999999999999645 ) ) ;
#99560 = DIRECTION ( 'NONE',  ( 1.000000000000000000, 0.000000000000000000, 0.000000000000000000 ) ) ;
#99562 = EDGE_LOOP ( 'NONE', ( #12627, #3397, #64360, #121721, #80487, #76180, #36195, #15996, #40504, #46633, #30316, #51974, #120047, #75103, #18395, #71335 ) ) ;
#99561 = DIRECTION ( 'NONE',  ( 0.000000000000000000, 1.000000000000000000, 0.000000000000000000 ) ) ;
#99563 = DIRECTION ( 'NONE',  ( -0.000000000000000000, -0.000000000000000000, -1.000000000000000000 ) ) ;
#99564 = CARTESIAN_POINT ( 'NONE',  ( 199.9999999999999147, 84.00000000000000000, 3.500000000000000000 ) ) ;
#99565 = EDGE_CURVE ( 'NONE', #85097, #98775, #119316, .T. ) ;
#99566 = CC_DESIGN_PERSON_AND_ORGANIZATION_ASSIGNMENT ( #74303, #25213, ( #43465 ) ) ;
#99567 = CARTESIAN_POINT ( 'NONE',  ( 10.00000000000000000, 300.0000000000000000, 0.000000000000000000 ) ) ;
#99568 = CARTESIAN_POINT ( 'NONE',  ( -98.00000000000012790, 3.330669073875469621E-13, 0.000000000000000000 ) ) ;
#99569 = ADVANCED_BREP_SHAPE_REPRESENTATION ( '', ( #8007, #30437 ), #102365 ) ;
#99570 = DIRECTION ( 'NONE',  ( 1.000000000000000000, 0.000000000000000000, 0.000000000000000000 ) ) ;
#99571 = CARTESIAN_POINT ( 'NONE',  ( 3.649999999999999911, 10.00000000000000000, 8.200000000000001066 ) ) ;
#99572 = EDGE_CURVE ( 'NONE', #84931, #111702, #107007, .T. ) ;
#99573 = DIRECTION ( 'NONE',  ( 1.000000000000000000, 0.000000000000000000, 0.000000000000000000 ) ) ;
#99574 = ORIENTED_EDGE ( 'NONE', *, *, #102024, .F. ) ;
#99575 = PRODUCT_DEFINITION ( 'UNKNOWN', '', #26364, #112271 ) ;
#99576 = AXIS2_PLACEMENT_3D ( 'NONE', #34102, #93796, #85171 ) ;
#99577 = ORIENTED_EDGE ( 'NONE', *, *, #6170, .F. ) ;
#99578 = DIRECTION ( 'NONE',  ( -0.000000000000000000, -0.000000000000000000, 1.000000000000000000 ) ) ;
#99579 = AXIS2_PLACEMENT_3D ( 'NONE', #92008, #1161, #103909 ) ;
#99580 = CALENDAR_DATE ( 2023, 4, 9 ) ;
#99581 = CARTESIAN_POINT ( 'NONE',  ( 4.917588399999999638, 10.00000000000000000, 8.200000000000001066 ) ) ;
#99582 = EDGE_CURVE ( 'NONE', #129533, #86837, #58828, .T. ) ;
#99583 = ORIENTED_EDGE ( 'NONE', *, *, #56184, .T. ) ;
#99584 = EDGE_CURVE ( 'NONE', #10548, #8195, #38029, .T. ) ;
#99585 = EDGE_CURVE ( 'NONE', #78796, #114426, #77179, .T. ) ;
#99586 = B_SPLINE_CURVE_WITH_KNOTS ( 'NONE', 3,
 ( #2655, #93488, #43739, #122026, #22535, #20574, #686, #123349, #3290, #62347, #83551, #43100, #82246, #33138, #114023, #11299, #104078, #103430, #41134, #23188, #42446, #82908, #94133, #61036, #84201, #30530, #70990, #21237, #111420, #102138, #101469, #112724, #10637, #32494 ),
 .UNSPECIFIED., .F., .F.,
 ( 4, 2, 2, 2, 2, 2, 2, 2, 2, 2, 2, 2, 2, 2, 2, 2, 4 ),
 ( 0.007248310784631127428, 0.007701278855681700612, 0.008154246926732274664, 0.008607214997782847848, 0.009060183068833422768, 0.009513151139883995952, 0.009966119210934569136, 0.01041908728198514406, 0.01087205535303571724, 0.01132502342408629042, 0.01177799149513686361, 0.01223095956618743853, 0.01268392763723801345, 0.01313689570828858663, 0.01358986377933916155, 0.01404283185038973647, 0.01449579992144030965 ),
 .UNSPECIFIED. ) ;
#99587 = AXIS2_PLACEMENT_3D ( 'NONE', #122776, #20017, #63081 ) ;
#99588 = CARTESIAN_POINT ( 'NONE',  ( -2.133507487823579130, 127.5142217355652008, -0.3045587583345580884 ) ) ;
#99590 = ORIENTED_EDGE ( 'NONE', *, *, #128367, .T. ) ;
#99589 = DIRECTION ( 'NONE',  ( 0.000000000000000000, 1.000000000000000000, 0.000000000000000000 ) ) ;
#99591 = DIRECTION ( 'NONE',  ( 0.000000000000000000, 1.734723475976810299E-16, -1.000000000000000000 ) ) ;
#99592 = CIRCLE ( 'NONE', #93239, 2.099999999999990763 ) ;
#99593 = AXIS2_PLACEMENT_3D ( 'NONE', #99266, #49527, #98601 ) ;
#99594 = CARTESIAN_POINT ( 'NONE',  ( -5.053399436316030169, -3.967435816935084070, -1.083580712921637490 ) ) ;
#99595 = EDGE_CURVE ( 'NONE', #72769, #8867, #37382, .T. ) ;
#99596 = ORIENTED_EDGE ( 'NONE', *, *, #38640, .T. ) ;
#99598 = CIRCLE ( 'NONE', #120697, 0.8324116040999999244 ) ;
#99597 = CARTESIAN_POINT ( 'NONE',  ( -3.299999999999999822, 10.00000000000000000, 10.00000000000000000 ) ) ;
#99599 = VECTOR ( 'NONE', #93995, 1000.000000000000000 ) ;
#99600 = DIRECTION ( 'NONE',  ( -1.000000000000000000, 0.000000000000000000, 0.000000000000000000 ) ) ;
#99601 = DIRECTION ( 'NONE',  ( 1.000000000000000000, 0.000000000000000000, 0.000000000000000000 ) ) ;
#99602 = CARTESIAN_POINT ( 'NONE',  ( -91.50000000000000000, 8.000000000000000000, 47.72250000000001080 ) ) ;
#99603 = DIRECTION ( 'NONE',  ( 0.000000000000000000, -1.000000000000000000, 0.000000000000000000 ) ) ;
#99604 = ORIENTED_EDGE ( 'NONE', *, *, #82243, .F. ) ;
#99605 = EDGE_CURVE ( 'NONE', #31869, #83242, #96407, .T. ) ;
#99606 = EDGE_CURVE ( 'NONE', #49138, #128758, #47987, .T. ) ;
#99607 = DIRECTION ( 'NONE',  ( 1.000000000000000000, 0.000000000000000000, 0.000000000000000000 ) ) ;
#99608 = AXIS2_PLACEMENT_3D ( 'NONE', #40615, #60513, #50561 ) ;
#99609 = CARTESIAN_POINT ( 'NONE',  ( -121.5000000000000568, 63.50000000000000000, 3.500000000000000000 ) ) ;
#99610 = VECTOR ( 'NONE', #105469, 1000.000000000000000 ) ;
#99611 = LINE ( 'NONE', #60463, #41056 ) ;
#99613 = ORIENTED_EDGE ( 'NONE', *, *, #88781, .F. ) ;
#99612 = CARTESIAN_POINT ( 'NONE',  ( 7.367588389999999876, 175.0000000000000000, 4.917588399999999638 ) ) ;
#99614 = CARTESIAN_POINT ( 'NONE',  ( -141.5000000000000284, -56.50000000000000711, 1.500000000000000000 ) ) ;
#99615 = ORIENTED_EDGE ( 'NONE', *, *, #7572, .F. ) ;
#99616 = FACE_OUTER_BOUND ( 'NONE', #7389, .T. ) ;
#99617 = VERTEX_POINT ( 'NONE', #4915 ) ;
#99618 = ORIENTED_EDGE ( 'NONE', *, *, #76562, .F. ) ;
#99619 = CARTESIAN_POINT ( 'NONE',  ( 390.0000000000000000, 180.0000000000000000, 5.000000000000000000 ) ) ;
#99620 = CARTESIAN_POINT ( 'NONE',  ( -21.50000000000001776, -71.50000000000001421, 3.500000000000000000 ) ) ;
#99621 = VERTEX_POINT ( 'NONE', #128892 ) ;
#99622 = LINE ( 'NONE', #27360, #69214 ) ;
#99623 = ORIENTED_EDGE ( 'NONE', *, *, #31037, .F. ) ;
#99624 = B_SPLINE_CURVE_WITH_KNOTS ( 'NONE', 3,
 ( #97013, #6160, #28029, #126873, #57235, #89035, #77775, #26071, #57884, #67172 ),
 .UNSPECIFIED., .F., .F.,
 ( 4, 2, 2, 2, 4 ),
 ( 0.002014261174096817521, 0.002517382380762022906, 0.003020503587427228291, 0.003523624794092433676, 0.004026746000757639062 ),
 .UNSPECIFIED. ) ;
#99625 = CARTESIAN_POINT ( 'NONE',  ( 138.4999999999999147, -20.50000000000000355, 1.500000000000000000 ) ) ;
#99627 = ORIENTED_EDGE ( 'NONE', *, *, #61992, .F. ) ;
#99626 = LINE ( 'NONE', #90317, #88986 ) ;
#99628 = DIRECTION ( 'NONE',  ( 0.000000000000000000, 0.000000000000000000, 1.000000000000000000 ) ) ;
#99629 = VECTOR ( 'NONE', #41249, 1000.000000000000000 ) ;
#99630 = EDGE_CURVE ( 'NONE', #60176, #44959, #76523, .T. ) ;
#99632 = CARTESIAN_POINT ( 'NONE',  ( 8.199999994100000578, 10.00000000000000000, 4.917588399999999638 ) ) ;
#99631 = VECTOR ( 'NONE', #119743, 1000.000000000000000 ) ;
#99633 = DIRECTION ( 'NONE',  ( 0.000000000000000000, -0.000000000000000000, -1.000000000000000000 ) ) ;
#99634 = AXIS2_PLACEMENT_3D ( 'NONE', #93958, #32315, #124461 ) ;
#99635 = EDGE_CURVE ( 'NONE', #7529, #75826, #26780, .T. ) ;
#99636 = EDGE_CURVE ( 'NONE', #29714, #122687, #108314, .T. ) ;
#99637 = DIRECTION ( 'NONE',  ( 0.000000000000000000, -1.000000000000000000, 0.000000000000000000 ) ) ;
#99638 = DIRECTION ( 'NONE',  ( 0.000000000000000000, 0.000000000000000000, 1.000000000000000000 ) ) ;
#99640 = VERTEX_POINT ( 'NONE', #57285 ) ;
#99639 = EDGE_CURVE ( 'NONE', #49001, #39043, #105691, .T. ) ;
#99641 = DIRECTION ( 'NONE',  ( -0.000000000000000000, 1.000000000000000000, -0.000000000000000000 ) ) ;
#99643 = ADVANCED_FACE ( 'NONE', ( #86465 ), #14859, .F. ) ;
#99642 = DIRECTION ( 'NONE',  ( 0.000000000000000000, 0.000000000000000000, -1.000000000000000000 ) ) ;
#99644 = ORIENTED_EDGE ( 'NONE', *, *, #57418, .F. ) ;
#99645 = EDGE_LOOP ( 'NONE', ( #36740, #111926, #12698, #73470, #37050, #53387, #87037, #95372, #100923, #19483 ) ) ;
#99646 = CARTESIAN_POINT ( 'NONE',  ( 58.49999999999997158, -68.50000000000000000, 1.500000000000000000 ) ) ;
#99647 = VERTEX_POINT ( 'NONE', #47337 ) ;
#99648 = CARTESIAN_POINT ( 'NONE',  ( 6.778984495830589374, 206.0000000000000284, -5.506192294169410140 ) ) ;
#99649 = EDGE_CURVE ( 'NONE', #3854, #42916, #85811, .T. ) ;
#99650 = CYLINDRICAL_SURFACE ( 'NONE', #36108, 0.8324116040999999244 ) ;
#99651 = FACE_OUTER_BOUND ( 'NONE', #36204, .T. ) ;
#99652 = DIRECTION ( 'NONE',  ( 1.000000000000000000, 0.000000000000000000, 0.000000000000000000 ) ) ;
#99653 = AXIS2_PLACEMENT_3D ( 'NONE', #22387, #74092, #33638 ) ;
#99654 = LINE ( 'NONE', #58557, #111814 ) ;
#99655 = DIRECTION ( 'NONE',  ( 0.000000000000000000, 0.000000000000000000, -1.000000000000000000 ) ) ;
#99656 = AXIS2_PLACEMENT_3D ( 'NONE', #100917, #110211, #51820 ) ;
#99657 = EDGE_LOOP ( 'NONE', ( #38887, #19037, #1923, #100582 ) ) ;
#99658 = LINE ( 'NONE', #59870, #26312 ) ;
#99659 = DIRECTION ( 'NONE',  ( -0.000000000000000000, 1.000000000000000000, -0.000000000000000000 ) ) ;
#99660 = ORIENTED_EDGE ( 'NONE', *, *, #1575, .F. ) ;
#99661 = ORIENTED_EDGE ( 'NONE', *, *, #44854, .T. ) ;
#99662 = ORIENTED_EDGE ( 'NONE', *, *, #25864, .F. ) ;
#99663 = CARTESIAN_POINT ( 'NONE',  ( 3.650000000000000355, 300.0000000000000000, 2.500000000099997788 ) ) ;
#99664 = ORIENTED_EDGE ( 'NONE', *, *, #55143, .F. ) ;
#99665 = FACE_OUTER_BOUND ( 'NONE', #80806, .T. ) ;
#99666 = ORIENTED_EDGE ( 'NONE', *, *, #127633, .T. ) ;
#99667 = CARTESIAN_POINT ( 'NONE',  ( 161.4999999999999147, -20.50000000000000355, 1.500000000000000000 ) ) ;
#99668 = ORIENTED_EDGE ( 'NONE', *, *, #78028, .T. ) ;
#99669 = DIRECTION ( 'NONE',  ( 0.000000000000000000, 0.000000000000000000, -1.000000000000000000 ) ) ;
#99670 = EDGE_CURVE ( 'NONE', #21648, #73569, #48218, .T. ) ;
#99671 = ORIENTED_EDGE ( 'NONE', *, *, #66098, .T. ) ;
#99673 = DIRECTION ( 'NONE',  ( -0.000000000000000000, -0.000000000000000000, 1.000000000000000000 ) ) ;
#99672 = FACE_OUTER_BOUND ( 'NONE', #63247, .T. ) ;
#99674 = EDGE_CURVE ( 'NONE', #87068, #28100, #116288, .T. ) ;
#99675 = EDGE_CURVE ( 'NONE', #119859, #28869, #8178, .T. ) ;
#99676 = PLANE ( 'NONE',  #80677 ) ;
#99677 = ORIENTED_EDGE ( 'NONE', *, *, #34584, .F. ) ;
#99680 = DIRECTION ( 'NONE',  ( 0.000000000000000000, -1.000000000000000000, 0.000000000000000000 ) ) ;
#99679 = CIRCLE ( 'NONE', #38240, 0.8000000000000003775 ) ;
#99678 = CARTESIAN_POINT ( 'NONE',  ( 118.4999999999998863, 24.49999999999999289, 1.500000000000000000 ) ) ;
#99681 = CIRCLE ( 'NONE', #57277, 2.600000000000004974 ) ;
#99682 = DIRECTION ( 'NONE',  ( 0.000000000000000000, 0.000000000000000000, -1.000000000000000000 ) ) ;
#99683 = ORIENTED_EDGE ( 'NONE', *, *, #81211, .T. ) ;
#99684 = ADVANCED_FACE ( 'NONE', ( #834 ), #69841, .T. ) ;
#99685 = AXIS2_PLACEMENT_3D ( 'NONE', #18555, #67009, #27203 ) ;
#99686 = CARTESIAN_POINT ( 'NONE',  ( -118.5000000000000426, 15.50000000000000000, 1.500000000000000000 ) ) ;
#99687 = ADVANCED_FACE ( 'NONE', ( #109616 ), #188, .T. ) ;
#99688 = AXIS2_PLACEMENT_3D ( 'NONE', #21713, #10466, #29058 ) ;
#99689 = EDGE_CURVE ( 'NONE', #6851, #70166, #109639, .T. ) ;
#99690 = VERTEX_POINT ( 'NONE', #120882 ) ;
#99691 = CARTESIAN_POINT ( 'NONE',  ( 4.917588399999999638, 10.00000000000000000, 8.200000000000001066 ) ) ;
#99692 = AXIS2_PLACEMENT_3D ( 'NONE', #104792, #92246, #92899 ) ;
#99693 = CARTESIAN_POINT ( 'NONE',  ( 58.49999999999994316, 60.50000000000000000, 3.500000000000000000 ) ) ;
#99694 = EDGE_LOOP ( 'NONE', ( #124634, #6061, #40978, #9855 ) ) ;
#99695 = VECTOR ( 'NONE', #91828, 1000.000000000000000 ) ;
#99696 = VECTOR ( 'NONE', #71351, 1000.000000000000000 ) ;
#99697 = ORIENTED_EDGE ( 'NONE', *, *, #86022, .T. ) ;
#99698 = DIRECTION ( 'NONE',  ( 0.000000000000000000, -1.000000000000000000, 0.000000000000000000 ) ) ;
#99699 = LINE ( 'NONE', #68551, #104199 ) ;
#99700 = ORIENTED_EDGE ( 'NONE', *, *, #41510, .F. ) ;
#99701 = DIRECTION ( 'NONE',  ( -1.000000000000000000, -0.000000000000000000, -0.000000000000000000 ) ) ;
#99702 = EDGE_CURVE ( 'NONE', #98401, #530, #9475, .T. ) ;
#99703 = EDGE_LOOP ( 'NONE', ( #103541, #112959, #181, #41888 ) ) ;
#99704 = DIRECTION ( 'NONE',  ( 1.000000000000000000, 0.000000000000000000, 0.000000000000000000 ) ) ;
#99705 = CARTESIAN_POINT ( 'NONE',  ( 59.99999999999997158, 48.00000000000000000, 3.500000000000000000 ) ) ;
#99706 = SECURITY_CLASSIFICATION_LEVEL ( 'unclassified' ) ;
#99707 = ORIENTED_EDGE ( 'NONE', *, *, #94050, .T. ) ;
#99708 = CARTESIAN_POINT ( 'NONE',  ( 8.000000000000000000, 206.0000000000000284, -8.000000000000000000 ) ) ;
#99709 = CIRCLE ( 'NONE', #108119, 3.000000000000000000 ) ;
#99710 = ORIENTED_EDGE ( 'NONE', *, *, #10329, .T. ) ;
#99711 = DIRECTION ( 'NONE',  ( 0.000000000000000000, -1.000000000000000000, 0.000000000000000000 ) ) ;
#99712 = DIRECTION ( 'NONE',  ( -0.000000000000000000, -0.000000000000000000, 1.000000000000000000 ) ) ;
#99713 = DIRECTION ( 'NONE',  ( 1.000000000000000000, 0.000000000000000000, 0.000000000000000000 ) ) ;
#99714 = ORIENTED_EDGE ( 'NONE', *, *, #72996, .F. ) ;
#99715 = CARTESIAN_POINT ( 'NONE',  ( -3.862148931193748691, 128.8864453790753828, -2.249800106180971149 ) ) ;
#99716 = APPLICATION_CONTEXT ( 'configuration controlled 3d designs of mechanical parts and assemblies' ) ;
#99717 = ORIENTED_EDGE ( 'NONE', *, *, #109666, .F. ) ;
#99718 = EDGE_LOOP ( 'NONE', ( #52424, #46421 ) ) ;
#99719 = LINE ( 'NONE', #87812, #38714 ) ;
#99720 = DIRECTION ( 'NONE',  ( -0.000000000000000000, -0.000000000000000000, 1.000000000000000000 ) ) ;
#99721 = ORIENTED_EDGE ( 'NONE', *, *, #51356, .F. ) ;
#99722 = LINE ( 'NONE', #69875, #6998 ) ;
#99723 = ORIENTED_EDGE ( 'NONE', *, *, #37944, .T. ) ;
#99724 = COORDINATED_UNIVERSAL_TIME_OFFSET ( 1, 0, .AHEAD. ) ;
#99725 = VERTEX_POINT ( 'NONE', #29387 ) ;
#99726 = VERTEX_POINT ( 'NONE', #101624 ) ;
#99727 = CIRCLE ( 'NONE', #91196, 1.250000000000001110 ) ;
#99728 = CARTESIAN_POINT ( 'NONE',  ( 418.9999999999998863, 210.0000000000000000, -5.000000000000000000 ) ) ;
#99729 = ORIENTED_EDGE ( 'NONE', *, *, #75559, .F. ) ;
#99730 = CARTESIAN_POINT ( 'NONE',  ( 10.00099999999999767, 10.00000000000000000, 0.000000000000000000 ) ) ;
#99731 = CARTESIAN_POINT ( 'NONE',  ( 3.299999999999999822, 377.0000000000000000, 9.999999999950000884 ) ) ;
#99732 = CARTESIAN_POINT ( 'NONE',  ( 4.381039869999999503, 375.0000000000000000, 5.653832079999999927 ) ) ;
#99733 = EDGE_CURVE ( 'NONE', #70867, #108512, #39335, .T. ) ;
#99734 = DIRECTION ( 'NONE',  ( 1.000000000000000000, 0.000000000000000000, 0.000000000000000000 ) ) ;
#99735 = LINE ( 'NONE', #128938, #9628 ) ;
#99736 = CARTESIAN_POINT ( 'NONE',  ( -164.0000000000000284, 605.0000000000002274, 0.000000000000000000 ) ) ;
#99737 = VECTOR ( 'NONE', #68485, 1000.000000000000000 ) ;
#99738 = APPROVAL ( #98872, 'UNSPECIFIED' ) ;
#99739 = ORIENTED_EDGE ( 'NONE', *, *, #63052, .F. ) ;
#99740 = DIRECTION ( 'NONE',  ( 0.000000000000000000, 1.000000000000000000, 0.000000000000000000 ) ) ;
#99741 = DIRECTION ( 'NONE',  ( -0.000000000000000000, -1.000000000000000000, -0.000000000000000000 ) ) ;
#99742 = COORDINATED_UNIVERSAL_TIME_OFFSET ( 1, 0, .AHEAD. ) ;
#99743 = ORIENTED_EDGE ( 'NONE', *, *, #122856, .T. ) ;
#99744 = CC_DESIGN_SECURITY_CLASSIFICATION ( #155, ( #31964 ) ) ;
#99745 = EDGE_CURVE ( 'NONE', #65866, #39207, #41281, .T. ) ;
#99746 = CARTESIAN_POINT ( 'NONE',  ( 3.858794200000000174, 435.0000000000000000, 8.200000000000001066 ) ) ;
#99747 = VECTOR ( 'NONE', #76451, 1000.000000000000000 ) ;
#99749 = VERTEX_POINT ( 'NONE', #111572 ) ;
#99748 = CARTESIAN_POINT ( 'NONE',  ( 1.134567109999999879, 140.0000000000000000, -6.649999999999999467 ) ) ;
#99750 = DIRECTION ( 'NONE',  ( 0.000000000000000000, 1.000000000000000000, 0.000000000000000000 ) ) ;
#99751 = CARTESIAN_POINT ( 'NONE',  ( 14.20000000000000107, -5.000000000000000000, 10.00000000000000000 ) ) ;
#99752 = PLANE ( 'NONE',  #8984 ) ;
#99753 = EDGE_CURVE ( 'NONE', #94716, #22694, #89734, .T. ) ;
#99754 = LINE ( 'NONE', #30744, #1550 ) ;
#99755 = ORIENTED_EDGE ( 'NONE', *, *, #55381, .T. ) ;
#99756 = DIRECTION ( 'NONE',  ( 3.333560279668765161E-10, 0.000000000000000000, -1.000000000000000000 ) ) ;
#99757 = CARTESIAN_POINT ( 'NONE',  ( 21.49999999999993605, 39.49999999999999289, 3.500000000000000000 ) ) ;
#99758 = CARTESIAN_POINT ( 'NONE',  ( -8.850000000000271427, 10.00000000000000000, 2.500000000000000000 ) ) ;
#99759 = DIRECTION ( 'NONE',  ( 1.000000000000000000, 0.000000000000000000, 0.000000000000000000 ) ) ;
#99761 = EDGE_LOOP ( 'NONE', ( #98505, #78763, #85650, #124890 ) ) ;
#99760 = DIRECTION ( 'NONE',  ( 1.000000000000000000, 0.000000000000000000, 0.000000000000000000 ) ) ;
#99762 = EDGE_CURVE ( 'NONE', #39522, #112225, #120220, .T. ) ;
#99763 = EDGE_CURVE ( 'NONE', #57895, #49239, #129551, .T. ) ;
#99764 = CARTESIAN_POINT ( 'NONE',  ( 2.132799964985302221, 1222.283898705214597, -0.3117258853428228615 ) ) ;
#99765 = CARTESIAN_POINT ( 'NONE',  ( -95.40000000000010516, 3.330669073875469621E-13, 0.000000000000000000 ) ) ;
#99766 = CIRCLE ( 'NONE', #51300, 0.7999999999999994893 ) ;
#99767 = LINE ( 'NONE', #98452, #72682 ) ;
#99768 = ORIENTED_EDGE ( 'NONE', *, *, #80884, .T. ) ;
#99769 = ADVANCED_FACE ( 'NONE', ( #79799 ), #79153, .F. ) ;
#99770 = DIRECTION ( 'NONE',  ( 0.000000000000000000, -1.000000000000000000, 0.000000000000000000 ) ) ;
#99771 = AXIS2_PLACEMENT_3D ( 'NONE', #11535, #43335, #112974 ) ;
#99772 = DIRECTION ( 'NONE',  ( 5.204170427930421283E-15, 0.000000000000000000, 1.000000000000000000 ) ) ;
#99773 = DIRECTION ( 'NONE',  ( 0.000000000000000000, 0.000000000000000000, 1.000000000000000000 ) ) ;
#99774 = PLANE ( 'NONE',  #123248 ) ;
#99775 = B_SPLINE_CURVE_WITH_KNOTS ( 'NONE', 3,
 ( #109557, #8115, #19378, #79733, #18066, #58529, #100921, #120164, #69774, #118192 ),
 .UNSPECIFIED., .F., .F.,
 ( 4, 2, 2, 2, 4 ),
 ( 4.336808689942017736E-19, 0.0006894923852115291156, 0.001378984770423057797, 0.002068477155634586371, 0.002757969540846115161 ),
 .UNSPECIFIED. ) ;
#99776 = DIRECTION ( 'NONE',  ( -0.000000000000000000, 1.000000000000000000, -0.000000000000000000 ) ) ;
#99777 = ORIENTED_EDGE ( 'NONE', *, *, #90924, .T. ) ;
#99778 = ORIENTED_EDGE ( 'NONE', *, *, #122001, .F. ) ;
#99779 = CIRCLE ( 'NONE', #29908, 2.600000000000004974 ) ;
#99780 = CARTESIAN_POINT ( 'NONE',  ( -2.500000000050000004, 158.0000000000000000, -8.500000000000000000 ) ) ;
#99781 = DIRECTION ( 'NONE',  ( 0.000000000000000000, 1.000000000000000000, 0.000000000000000000 ) ) ;
#99782 = ORIENTED_EDGE ( 'NONE', *, *, #109439, .F. ) ;
#99783 = DATE_TIME_ROLE ( 'classification_date' ) ;
#99785 = AXIS2_PLACEMENT_3D ( 'NONE', #5071, #106526, #6386 ) ;
#99784 = LINE ( 'NONE', #130288, #71290 ) ;
#99786 = ORIENTED_EDGE ( 'NONE', *, *, #10085, .F. ) ;
#99787 = CARTESIAN_POINT ( 'NONE',  ( -8.500000000000000000, -10.00000000000000000, -2.500000000100000008 ) ) ;
#99788 = LINE ( 'NONE', #8927, #118496 ) ;
#99789 = CYLINDRICAL_SURFACE ( 'NONE', #65257, 3.000000000000000000 ) ;
#99790 = VECTOR ( 'NONE', #19203, 1000.000000000000000 ) ;
#99791 = CARTESIAN_POINT ( 'NONE',  ( -118.5000000000000568, 51.49999999999999289, 3.500000000000000000 ) ) ;
#99792 = AXIS2_PLACEMENT_3D ( 'NONE', #39155, #8649, #79612 ) ;
#99793 = DIRECTION ( 'NONE',  ( 0.000000000000000000, -1.000000000000000000, 0.000000000000000000 ) ) ;
#99795 = AXIS2_PLACEMENT_3D ( 'NONE', #49923, #30667, #111560 ) ;
#99794 = CARTESIAN_POINT ( 'NONE',  ( -98.50000000000004263, 39.49999999999999289, 1.500000000000000000 ) ) ;
#99796 = VECTOR ( 'NONE', #16219, 1000.000000000000000 ) ;
#99797 = EDGE_CURVE ( 'NONE', #31509, #101590, #31256, .T. ) ;
#99798 = EDGE_CURVE ( 'NONE', #18489, #24634, #29277, .T. ) ;
#99799 = LINE ( 'NONE', #79252, #44972 ) ;
#99800 = EDGE_CURVE ( 'NONE', #88386, #80403, #54649, .T. ) ;
#99801 = CIRCLE ( 'NONE', #110391, 0.3000000000249998799 ) ;
#99802 = CARTESIAN_POINT ( 'NONE',  ( 10.00000000000000000, -10.00000000000000000, -8.000000000000000000 ) ) ;
#99803 = ORIENTED_EDGE ( 'NONE', *, *, #42208, .F. ) ;
#99804 = ORIENTED_EDGE ( 'NONE', *, *, #20093, .T. ) ;
#99805 = CARTESIAN_POINT ( 'NONE',  ( 1.134567109999999879, -10.00000000000000000, 3.650000004999999881 ) ) ;
#99806 = ORIENTED_EDGE ( 'NONE', *, *, #49767, .T. ) ;
#99807 = DIRECTION ( 'NONE',  ( -0.000000000000000000, 0.000000000000000000, -1.000000000000000000 ) ) ;
#99808 = ADVANCED_FACE ( 'NONE', ( #50581 ), #28082, .F. ) ;
#99809 = UNCERTAINTY_MEASURE_WITH_UNIT (LENGTH_MEASURE( 1.000000000000000082E-05 ), #75553, 'distance_accuracy_value', 'NONE');
#99810 = FACE_BOUND ( 'NONE', #35205, .T. ) ;
#99811 = CARTESIAN_POINT ( 'NONE',  ( -161.5000000000000284, 39.49999999999999289, 3.500000000000000000 ) ) ;
#99812 = CARTESIAN_POINT ( 'NONE',  ( 138.4999999999999147, -35.50000000000000711, 3.500000000000000000 ) ) ;
#99813 = CARTESIAN_POINT ( 'NONE',  ( 41.49999999999995026, -35.50000000000000711, 3.500000000000000000 ) ) ;
#99814 = VERTEX_POINT ( 'NONE', #10784 ) ;
#99815 = CARTESIAN_POINT ( 'NONE',  ( 6.000000000000000000, -1.449999999999999956, -12.14999999999999858 ) ) ;
#99816 = LINE ( 'NONE', #89212, #910 ) ;
#99817 = VECTOR ( 'NONE', #1333, 1000.000000000000000 ) ;
#99818 = FACE_BOUND ( 'NONE', #4372, .T. ) ;
#99819 = CARTESIAN_POINT ( 'NONE',  ( -3.958869728888001482, 130.4573078232564569, -2.460512123500363302 ) ) ;
#99820 = CARTESIAN_POINT ( 'NONE',  ( -2.024875993455136136, 127.6069627926498526, -0.7368826340284424514 ) ) ;
#99821 = VERTEX_POINT ( 'NONE', #20719 ) ;
#99822 = ORIENTED_EDGE ( 'NONE', *, *, #71783, .T. ) ;
#99823 = LINE ( 'NONE', #60039, #117400 ) ;
#99824 = ADVANCED_FACE ( 'NONE', ( #68544 ), #58595, .F. ) ;
#99825 = ORIENTED_EDGE ( 'NONE', *, *, #104695, .T. ) ;
#99826 = ORIENTED_EDGE ( 'NONE', *, *, #109356, .T. ) ;
#99827 = ORIENTED_EDGE ( 'NONE', *, *, #96233, .F. ) ;
#99828 = DIRECTION ( 'NONE',  ( 0.000000000000000000, -1.000000000000000000, 0.000000000000000000 ) ) ;
#99829 = CIRCLE ( 'NONE', #32040, 1.249999999999987121 ) ;
#99830 = CARTESIAN_POINT ( 'NONE',  ( 1.499999999999973577, -59.50000000000001421, 1.500000000000000000 ) ) ;
#99831 = EDGE_LOOP ( 'NONE', ( #118991, #18043, #67817, #54390 ) ) ;
#99833 = LINE ( 'NONE', #18271, #99492 ) ;
#99832 = FACE_OUTER_BOUND ( 'NONE', #29735, .T. ) ;
#99834 = FACE_OUTER_BOUND ( 'NONE', #25050, .T. ) ;
#99835 = CARTESIAN_POINT ( 'NONE',  ( 10.00000000000000000, 10.00000000000000000, -8.000000000000000000 ) ) ;
#99836 = SECURITY_CLASSIFICATION ( '', '', #125486 ) ;
#99837 = CARTESIAN_POINT ( 'NONE',  ( -194.9999999999999716, 88.49999999999998579, 15.00000000000000000 ) ) ;
#99838 = ORIENTED_EDGE ( 'NONE', *, *, #49363, .T. ) ;
#99839 = EDGE_CURVE ( 'NONE', #843, #113204, #39876, .T. ) ;
#99840 = VECTOR ( 'NONE', #58847, 1000.000000000000000 ) ;
#99841 = FACE_OUTER_BOUND ( 'NONE', #54707, .T. ) ;
#99842 = EDGE_CURVE ( 'NONE', #44651, #10277, #63133, .T. ) ;
#99843 = VERTEX_POINT ( 'NONE', #12740 ) ;
#99844 = PLANE ( 'NONE',  #14217 ) ;
#99845 = CARTESIAN_POINT ( 'NONE',  ( 10.00000000000000000, 10.00000000000000000, 0.000000000000000000 ) ) ;
#99846 = EDGE_LOOP ( 'NONE', ( #48481, #90904, #28986 ) ) ;
#99847 = ORIENTED_EDGE ( 'NONE', *, *, #40950, .T. ) ;
#99848 = DIRECTION ( 'NONE',  ( -1.000000000000000000, 0.000000000000000000, -2.809800482775048291E-09 ) ) ;
#99849 = LINE ( 'NONE', #47494, #99883 ) ;
#99850 = ORIENTED_EDGE ( 'NONE', *, *, #92570, .T. ) ;
#99852 = DIRECTION ( 'NONE',  ( 0.000000000000000000, 0.000000000000000000, 1.000000000000000000 ) ) ;
#99851 = CARTESIAN_POINT ( 'NONE',  ( -1.627882570567835474, 8.506180229562824380, 1.409592763108378888 ) ) ;
#99853 = EDGE_CURVE ( 'NONE', #13650, #105160, #71790, .T. ) ;
#99854 = ORIENTED_EDGE ( 'NONE', *, *, #58573, .F. ) ;
#99855 = CARTESIAN_POINT ( 'NONE',  ( 58.49999999999997158, -68.50000000000000000, 3.500000000000000000 ) ) ;
#99856 = VECTOR ( 'NONE', #54965, 1000.000000000000000 ) ;
#99857 = SECURITY_CLASSIFICATION_LEVEL ( 'unclassified' ) ;
#99858 = ORIENTED_EDGE ( 'NONE', *, *, #106833, .T. ) ;
#99859 = EDGE_LOOP ( 'NONE', ( #9460, #61274, #4110, #51434 ) ) ;
#99860 = FACE_OUTER_BOUND ( 'NONE', #74974, .T. ) ;
#99861 = LINE ( 'NONE', #29567, #106889 ) ;
#99862 = ORIENTED_EDGE ( 'NONE', *, *, #103434, .T. ) ;
#99863 = VECTOR ( 'NONE', #61780, 1000.000000000000000 ) ;
#99864 = LINE ( 'NONE', #108489, #95399 ) ;
#99865 = LINE ( 'NONE', #68712, #80519 ) ;
#99866 = EDGE_CURVE ( 'NONE', #72681, #75321, #122842, .T. ) ;
#99867 = CIRCLE ( 'NONE', #49036, 3.000000000000002665 ) ;
#99868 = LINE ( 'NONE', #117784, #60643 ) ;
#99869 = CARTESIAN_POINT ( 'NONE',  ( -0.1633634269258505967, 667.9003918907627622, 2.149617223027686652 ) ) ;
#99870 = VERTEX_POINT ( 'NONE', #92325 ) ;
#99871 = VECTOR ( 'NONE', #58147, 1000.000000000000000 ) ;
#99872 = VECTOR ( 'NONE', #53438, 1000.000000000000000 ) ;
#99873 = VERTEX_POINT ( 'NONE', #43887 ) ;
#99874 = DIRECTION ( 'NONE',  ( 1.000000000000000000, -0.000000000000000000, -0.000000000000000000 ) ) ;
#99876 = VECTOR ( 'NONE', #71579, 1000.000000000000000 ) ;
#99875 = DIRECTION ( 'NONE',  ( 1.000000000000000000, 0.000000000000000000, 0.000000000000000000 ) ) ;
#99877 = ORIENTED_EDGE ( 'NONE', *, *, #90211, .T. ) ;
#99878 = AXIS2_PLACEMENT_3D ( 'NONE', #59512, #7126, #17729 ) ;
#99879 = DIRECTION ( 'NONE',  ( 0.000000000000000000, 1.000000000000000000, 0.000000000000000000 ) ) ;
#99880 = ORIENTED_EDGE ( 'NONE', *, *, #55723, .F. ) ;
#99881 = COORDINATED_UNIVERSAL_TIME_OFFSET ( 1, 0, .AHEAD. ) ;
#99882 = ORIENTED_EDGE ( 'NONE', *, *, #100781, .T. ) ;
#99883 = VECTOR ( 'NONE', #17637, 1000.000000000000000 ) ;
#99884 = VECTOR ( 'NONE', #114558, 1000.000000000000000 ) ;
#99885 = EDGE_LOOP ( 'NONE', ( #85514, #116780, #120417, #118627 ) ) ;
#99886 = PERSON_AND_ORGANIZATION_ROLE ( 'design_owner' ) ;
#99887 = ORIENTED_EDGE ( 'NONE', *, *, #65877, .T. ) ;
#99888 = LINE ( 'NONE', #107858, #9626 ) ;
#99889 = EDGE_CURVE ( 'NONE', #87890, #1479, #5974, .T. ) ;
#99891 = ORIENTED_EDGE ( 'NONE', *, *, #92156, .T. ) ;
#99890 = CARTESIAN_POINT ( 'NONE',  ( 1.199999999999999956, 2.250000000000000000, -13.91421356223769834 ) ) ;
#99892 = FACE_OUTER_BOUND ( 'NONE', #112126, .T. ) ;
#99893 = ORIENTED_EDGE ( 'NONE', *, *, #42294, .T. ) ;
#99894 = CARTESIAN_POINT ( 'NONE',  ( 8.000000000000000000, 10.00000000000000000, 10.00000000000000000 ) ) ;
#99895 = LINE ( 'NONE', #8387, #117896 ) ;
#99896 = CARTESIAN_POINT ( 'NONE',  ( -58.50000000000003553, -44.50000000000001421, 1.500000000000000000 ) ) ;
#99897 = EDGE_CURVE ( 'NONE', #18586, #27696, #31992, .T. ) ;
#99898 = EDGE_CURVE ( 'NONE', #111464, #119621, #33939, .T. ) ;
#99899 = ORIENTED_EDGE ( 'NONE', *, *, #120746, .F. ) ;
#99900 = ORIENTED_EDGE ( 'NONE', *, *, #73108, .T. ) ;
#99901 = ADVANCED_FACE ( 'NONE', ( #72451 ), #92983, .T. ) ;
#99902 = APPROVAL_DATE_TIME ( #20939, #87110 ) ;
#99903 = ORIENTED_EDGE ( 'NONE', *, *, #39286, .T. ) ;
#99904 = CARTESIAN_POINT ( 'NONE',  ( 11.99999999999988987, 210.0000000000000000, -5.000000000000000000 ) ) ;
#99906 = ORIENTED_EDGE ( 'NONE', *, *, #23204, .F. ) ;
#99905 = CARTESIAN_POINT ( 'NONE',  ( 3.650000000000000355, 505.0000000000000000, 10.00000000000000000 ) ) ;
#99907 = DIRECTION ( 'NONE',  ( 0.000000000000000000, 0.000000000000000000, -1.000000000000000000 ) ) ;
#99908 = CARTESIAN_POINT ( 'NONE',  ( 8.200000000000001066, 195.0000000000000000, 3.858794200000000174 ) ) ;
#99909 = VERTEX_POINT ( 'NONE', #31321 ) ;
#99910 = ADVANCED_FACE ( 'NONE', ( #82394 ), #112869, .F. ) ;
#99911 = PLANE ( 'NONE',  #80102 ) ;
#99912 = DIRECTION ( 'NONE',  ( -0.000000000000000000, -0.000000000000000000, -1.000000000000000000 ) ) ;
#99913 = AXIS2_PLACEMENT_3D ( 'NONE', #12921, #115009, #53382 ) ;
#99914 = CARTESIAN_POINT ( 'NONE',  ( -3.145114092500000513, -10.00000000000000000, -1.872321882500000090 ) ) ;
#99915 = EDGE_CURVE ( 'NONE', #95973, #90068, #61840, .T. ) ;
#99916 = DIRECTION ( 'NONE',  ( 0.000000000000000000, -1.000000000000000000, 0.000000000000000000 ) ) ;
#99917 = ORIENTED_EDGE ( 'NONE', *, *, #116842, .T. ) ;
#99918 = FACE_OUTER_BOUND ( 'NONE', #115651, .T. ) ;
#99919 = FACE_OUTER_BOUND ( 'NONE', #60191, .T. ) ;
#99920 = LINE ( 'NONE', #59488, #71617 ) ;
#99922 = VERTEX_POINT ( 'NONE', #2146 ) ;
#99921 = CARTESIAN_POINT ( 'NONE',  ( 1.839067064343124169, -2.237756579900449072, 1.122038707089985765 ) ) ;
#99923 = ADVANCED_FACE ( 'NONE', ( #4098 ), #81729, .F. ) ;
#99924 = DIRECTION ( 'NONE',  ( 0.000000000000000000, 0.000000000000000000, 1.000000000000000000 ) ) ;
#99925 = CARTESIAN_POINT ( 'NONE',  ( 3.650000000000000355, 315.0000000000000000, 2.500000000099998676 ) ) ;
#99926 = DIRECTION ( 'NONE',  ( 1.000000000000000000, 0.000000000000000000, 0.000000000000000000 ) ) ;
#99927 = VECTOR ( 'NONE', #47304, 1000.000000000000000 ) ;
#99928 = DIRECTION ( 'NONE',  ( 0.000000000000000000, -1.000000000000000000, 0.000000000000000000 ) ) ;
#99929 = EDGE_CURVE ( 'NONE', #107148, #128036, #33285, .T. ) ;
#99930 = DIRECTION ( 'NONE',  ( 0.000000000000000000, -1.000000000000000000, 0.000000000000000000 ) ) ;
#99931 = CARTESIAN_POINT ( 'NONE',  ( -81.50000000000005684, 51.49999999999999289, 3.500000000000000000 ) ) ;
#99932 = LOCAL_TIME ( 10, 2, 9.000000000000000000, #33007 ) ;
#99933 = CARTESIAN_POINT ( 'NONE',  ( -4.528679656440360191, -10.00000000000000000, -3.255887453559640043 ) ) ;
#99934 = VERTEX_POINT ( 'NONE', #23333 ) ;
#99936 = CARTESIAN_POINT ( 'NONE',  ( -219.0000000000000284, -634.9999999999997726, 3.000000000000000000 ) ) ;
#99935 = VECTOR ( 'NONE', #20824, 1000.000000000000000 ) ;
#99937 = ORIENTED_EDGE ( 'NONE', *, *, #80428, .F. ) ;
#99938 = ITEM_DEFINED_TRANSFORMATION ( 'NONE', 'NONE', #88951,  #30437 ) ;
#99939 = DIRECTION ( 'NONE',  ( 1.000000000000000000, 0.000000000000000000, 0.000000000000000000 ) ) ;
#99940 = EDGE_LOOP ( 'NONE', ( #119701, #128801, #636, #73760 ) ) ;
#99941 = PRODUCT ( '1003315', '1003315', '', ( #43443 ) ) ;
#99942 = DIRECTION ( 'NONE',  ( 0.000000000000000000, 1.000000000000000000, 0.000000000000000000 ) ) ;
#99943 = CARTESIAN_POINT ( 'NONE',  ( 2.133700885661188540, 17.96707706449649322, 0.3020209680081316628 ) ) ;
#99944 = CARTESIAN_POINT ( 'NONE',  ( 1.417487868390214789, 671.5591851774087218, -3.660967993975981383 ) ) ;
#99945 = CARTESIAN_POINT ( 'NONE',  ( 78.49999999999992895, -11.50000000000001066, 3.500000000000000000 ) ) ;
#99946 = ADVANCED_FACE ( 'NONE', ( #53851 ), #11442, .F. ) ;
#99948 = ORIENTED_EDGE ( 'NONE', *, *, #28999, .T. ) ;
#99947 = EDGE_CURVE ( 'NONE', #64202, #94599, #63794, .T. ) ;
#99949 = DIRECTION ( 'NONE',  ( -1.000000000000000000, -0.000000000000000000, -0.000000000000000000 ) ) ;
#99950 = LINE ( 'NONE', #46273, #24422 ) ;
#99951 = AXIS2_PLACEMENT_3D ( 'NONE', #124117, #31974, #44533 ) ;
#99952 = CARTESIAN_POINT ( 'NONE',  ( 3.793081626313727917, 9.999999999999998224, -2.049999999999998046 ) ) ;
#99953 = EDGE_CURVE ( 'NONE', #64555, #8624, #33424, .T. ) ;
#99954 =( REPRESENTATION_RELATIONSHIP ('NONE','NONE', #73366, #13310 ) REPRESENTATION_RELATIONSHIP_WITH_TRANSFORMATION ( #90654 )SHAPE_REPRESENTATION_RELATIONSHIP( ) );
#99955 = EDGE_CURVE ( 'NONE', #125449, #19445, #2799, .T. ) ;
#99956 = DIRECTION ( 'NONE',  ( -0.000000000000000000, -0.000000000000000000, 1.000000000000000000 ) ) ;
#99957 = CARTESIAN_POINT ( 'NONE',  ( 3.255887453559640488, 190.0000000000000000, -4.528679656440359302 ) ) ;
#99961 = ORIENTED_EDGE ( 'NONE', *, *, #81508, .F. ) ;
#99960 = ORIENTED_EDGE ( 'NONE', *, *, #16393, .F. ) ;
#99959 = EDGE_CURVE ( 'NONE', #11818, #30412, #124137, .T. ) ;
#99958 = FACE_OUTER_BOUND ( 'NONE', #62099, .T. ) ;
#99962 = VECTOR ( 'NONE', #72006, 1000.000000000000000 ) ;
#99963 = ORIENTED_EDGE ( 'NONE', *, *, #81968, .F. ) ;
#99964 = DATE_TIME_ROLE ( 'classification_date' ) ;
#99965 = DIRECTION ( 'NONE',  ( -1.000000000000000000, 0.000000000000000000, 0.000000000000000000 ) ) ;
#99966 = ORIENTED_EDGE ( 'NONE', *, *, #127077, .F. ) ;
#99967 = CARTESIAN_POINT ( 'NONE',  ( 9.000500000000000611, -12.25000000000000000, 3.000000000000000000 ) ) ;
#99968 = ORIENTED_EDGE ( 'NONE', *, *, #81814, .F. ) ;
#99970 = CARTESIAN_POINT ( 'NONE',  ( -158.7999999999999829, -2.775557561562891351E-14, 5.000000000000000888 ) ) ;
#99969 = AXIS2_PLACEMENT_3D ( 'NONE', #1771, #13658, #34863 ) ;
#99971 = DIRECTION ( 'NONE',  ( 0.000000000000000000, 1.000000000000000000, 0.000000000000000000 ) ) ;
#99972 = EDGE_LOOP ( 'NONE', ( #99544, #90804, #42203, #66467 ) ) ;
#99973 = CARTESIAN_POINT ( 'NONE',  ( -78.50000000000005684, 75.50000000000000000, 1.500000000000000000 ) ) ;
#99974 = CARTESIAN_POINT ( 'NONE',  ( 259.9999999999999432, 60.00000000000000000, 3.500000000000000000 ) ) ;
#99975 = CIRCLE ( 'NONE', #15230, 3.000000000000000888 ) ;
#99976 = VECTOR ( 'NONE', #50936, 1000.000000000000000 ) ;
#99977 = ORIENTED_EDGE ( 'NONE', *, *, #22333, .T. ) ;
#99979 = AXIS2_PLACEMENT_3D ( 'NONE', #104659, #1277, #112663 ) ;
#99978 = LINE ( 'NONE', #60825, #125333 ) ;
#99980 = EDGE_LOOP ( 'NONE', ( #69623, #31010, #84794, #39202 ) ) ;
#99982 = DIRECTION ( 'NONE',  ( 1.256644528019323397E-10, 0.000000000000000000, -1.000000000000000000 ) ) ;
#99981 = CARTESIAN_POINT ( 'NONE',  ( 68.00000000000000000, -29.99999999999998224, 3.000000000000000000 ) ) ;
#99983 = CIRCLE ( 'NONE', #4633, 2.750000000000000000 ) ;
#99984 = LINE ( 'NONE', #121824, #119427 ) ;
#99985 = VECTOR ( 'NONE', #125457, 1000.000000000000000 ) ;
#99986 = AXIS2_PLACEMENT_3D ( 'NONE', #95165, #4325, #125682 ) ;
#99987 = DIRECTION ( 'NONE',  ( 1.000000000000000000, 0.000000000000000000, 0.000000000000000000 ) ) ;
#99988 = LINE ( 'NONE', #48937, #126975 ) ;
#99989 = VERTEX_POINT ( 'NONE', #44552 ) ;
#99990 = LINE ( 'NONE', #108608, #13559 ) ;
#99991 = ORIENTED_EDGE ( 'NONE', *, *, #90496, .T. ) ;
#99992 = EDGE_LOOP ( 'NONE', ( #81174, #85482, #113304, #59830 ) ) ;
#99993 = EDGE_CURVE ( 'NONE', #104711, #119373, #14399, .T. ) ;
#99994 = CARTESIAN_POINT ( 'NONE',  ( 1.134567109999999213, 1290.000000000000000, -3.650000000000001688 ) ) ;
#99995 = ORIENTED_EDGE ( 'NONE', *, *, #109545, .F. ) ;
#99996 = CARTESIAN_POINT ( 'NONE',  ( 95.99999999999988631, 9.000000000000001776, 0.000000000000000000 ) ) ;
#99997 = DIRECTION ( 'NONE',  ( 0.000000000000000000, 1.734723475976810299E-16, -1.000000000000000000 ) ) ;
#99998 = CARTESIAN_POINT ( 'NONE',  ( 6.649999999999999467, 160.0000000000000000, 1.134567109999999879 ) ) ;
#99999 = CARTESIAN_POINT ( 'NONE',  ( 153.7500000000000000, 85.00000000000002842, 1.251075773784448675 ) ) ;
#100000 = CARTESIAN_POINT ( 'NONE',  ( 118.4999999999999432, -20.50000000000000355, 1.500000000000000000 ) ) ;
#100001 = EDGE_LOOP ( 'NONE', ( #97435, #92697, #69397, #34740 ) ) ;
#100002 = ADVANCED_FACE ( 'NONE', ( #27259 ), #106852, .F. ) ;
#100003 = DIRECTION ( 'NONE',  ( 0.000000000000000000, 1.000000000000000000, 0.000000000000000000 ) ) ;
#100004 = VERTEX_POINT ( 'NONE', #86975 ) ;
#100005 = ORIENTED_EDGE ( 'NONE', *, *, #81068, .T. ) ;
#100007 = CARTESIAN_POINT ( 'NONE',  ( 10.00000000000000000, 10.00000000000000000, 8.000000000000000000 ) ) ;
#100006 = VECTOR ( 'NONE', #50444, 1000.000000000000000 ) ;
#100008 = CARTESIAN_POINT ( 'NONE',  ( -68.00000000000000000, -30.00000000000000000, 0.000000000000000000 ) ) ;
#100009 = ORIENTED_EDGE ( 'NONE', *, *, #124568, .T. ) ;
#100010 = ORIENTED_EDGE ( 'NONE', *, *, #75579, .T. ) ;
#100011 = LINE ( 'NONE', #121851, #118546 ) ;
#100012 = CARTESIAN_POINT ( 'NONE',  ( 58.49999999999994316, -20.50000000000000355, 3.500000000000000000 ) ) ;
#100013 = CARTESIAN_POINT ( 'NONE',  ( -54.00000000000000711, 1.500000000000000000, -44.50000000000000000 ) ) ;
#100014 = ORIENTED_EDGE ( 'NONE', *, *, #125801, .F. ) ;
#100015 = EDGE_LOOP ( 'NONE', ( #118756, #71653, #90961, #79786, #43587, #92996, #46958, #8772 ) ) ;
#100016 = ORIENTED_EDGE ( 'NONE', *, *, #39650, .F. ) ;
#100017 = CARTESIAN_POINT ( 'NONE',  ( 38.49999999999992184, 12.49999999999999645, 3.500000000000000000 ) ) ;
#100018 = DIRECTION ( 'NONE',  ( -0.000000000000000000, -0.000000000000000000, -1.000000000000000000 ) ) ;
#100019 = EDGE_LOOP ( 'NONE', ( #120753, #225, #105567, #26802 ) ) ;
#100020 = CIRCLE ( 'NONE', #42829, 0.8324116100000000795 ) ;
#100021 = PLANE ( 'NONE',  #86760 ) ;
#100022 = CARTESIAN_POINT ( 'NONE',  ( -1.462869072067216614, 18.68795861357181565, -1.580111212244265984 ) ) ;
#100023 = ADVANCED_FACE ( 'NONE', ( #85661 ), #6715, .F. ) ;
#100024 = CC_DESIGN_APPROVAL ( #104144, ( #127698 ) ) ;
#100025 = EDGE_LOOP ( 'NONE', ( #28525, #87861, #2851, #116093 ) ) ;
#100026 = CARTESIAN_POINT ( 'NONE',  ( 4.917588399999999638, 135.0000000000000000, 8.199999999999999289 ) ) ;
#100027 = LINE ( 'NONE', #30389, #8885 ) ;
#100028 = ORIENTED_EDGE ( 'NONE', *, *, #111274, .T. ) ;
#100029 = ORIENTED_EDGE ( 'NONE', *, *, #127797, .T. ) ;
#100030 = EDGE_CURVE ( 'NONE', #90189, #106216, #60991, .T. ) ;
#100031 = DIRECTION ( 'NONE',  ( 0.000000000000000000, -1.000000000000000000, 0.000000000000000000 ) ) ;
#100032 = ORIENTED_EDGE ( 'NONE', *, *, #116904, .F. ) ;
#100033 = LINE ( 'NONE', #131203, #18053 ) ;
#100034 = VECTOR ( 'NONE', #129372, 1000.000000000000000 ) ;
#100036 = ORIENTED_EDGE ( 'NONE', *, *, #47715, .F. ) ;
#100035 = LINE ( 'NONE', #37728, #57290 ) ;
#100037 = EDGE_CURVE ( 'NONE', #22569, #118605, #5394, .T. ) ;
#100038 = CARTESIAN_POINT ( 'NONE',  ( 9.199999999899999281, 10.00000000000000000, 3.300000000099999831 ) ) ;
#100039 = FACE_OUTER_BOUND ( 'NONE', #80258, .T. ) ;
#100040 = LINE ( 'NONE', #9191, #111460 ) ;
#100041 = VECTOR ( 'NONE', #92445, 1000.000000000000000 ) ;
#100042 = ORIENTED_EDGE ( 'NONE', *, *, #112435, .T. ) ;
#100043 = DIRECTION ( 'NONE',  ( -0.000000000000000000, 0.000000000000000000, -1.000000000000000000 ) ) ;
#100044 = AXIS2_PLACEMENT_3D ( 'NONE', #62687, #121712, #71334 ) ;
#100045 = EDGE_LOOP ( 'NONE', ( #1863, #56883, #44929, #16089 ) ) ;
#100046 = DIRECTION ( 'NONE',  ( -1.000000000000000000, 0.000000000000000000, -1.256612001954149349E-10 ) ) ;
#100047 = VERTEX_POINT ( 'NONE', #117439 ) ;
#100048 = EDGE_CURVE ( 'NONE', #118468, #58930, #90617, .T. ) ;
#100049 = COORDINATED_UNIVERSAL_TIME_OFFSET ( 1, 0, .AHEAD. ) ;
#100050 = AXIS2_PLACEMENT_3D ( 'NONE', #107783, #100449, #9598 ) ;
#100051 = ORIENTED_EDGE ( 'NONE', *, *, #120387, .F. ) ;
#100052 = ORIENTED_EDGE ( 'NONE', *, *, #14988, .F. ) ;
#100053 = LINE ( 'NONE', #80158, #45887 ) ;
#100054 = CARTESIAN_POINT ( 'NONE',  ( -170.9999999999999432, -8.673617379884035472E-16, 0.000000000000000000 ) ) ;
#100055 = APPROVAL_ROLE ( '' ) ;
#100056 = DIRECTION ( 'NONE',  ( -1.000000000000000000, 0.000000000000000000, 0.000000000000000000 ) ) ;
#100057 = ORIENTED_EDGE ( 'NONE', *, *, #109074, .F. ) ;
#100058 = VECTOR ( 'NONE', #66207, 1000.000000000000000 ) ;
#100059 = ADVANCED_FACE ( 'NONE', ( #118084 ), #116125, .T. ) ;
#100060 = DIRECTION ( 'NONE',  ( 0.000000000000000000, -1.000000000000000000, 0.000000000000000000 ) ) ;
#100061 = CARTESIAN_POINT ( 'NONE',  ( 1.499999999999945821, 24.49999999999999289, 1.500000000000000000 ) ) ;
#100062 = AXIS2_PLACEMENT_3D ( 'NONE', #120729, #61691, #72300 ) ;
#100064 = CARTESIAN_POINT ( 'NONE',  ( 10.00000000000000000, 595.0000000000000000, 0.000000000000000000 ) ) ;
#100063 = VECTOR ( 'NONE', #20140, 1000.000000000000000 ) ;
#100065 = EDGE_CURVE ( 'NONE', #33218, #59554, #55828, .T. ) ;
#100066 = EDGE_CURVE ( 'NONE', #56385, #71649, #35246, .T. ) ;
#100067 = DIRECTION ( 'NONE',  ( -0.000000000000000000, -0.000000000000000000, -1.000000000000000000 ) ) ;
#100068 = ORIENTED_EDGE ( 'NONE', *, *, #79437, .F. ) ;
#100069 = VECTOR ( 'NONE', #75310, 1000.000000000000000 ) ;
#100070 = FACE_OUTER_BOUND ( 'NONE', #63784, .T. ) ;
#100071 = CARTESIAN_POINT ( 'NONE',  ( 21.49999999999996447, -68.50000000000000000, 3.500000000000000000 ) ) ;
#100072 = DIRECTION ( 'NONE',  ( 0.000000000000000000, -1.000000000000000000, 0.000000000000000000 ) ) ;
#100073 = CARTESIAN_POINT ( 'NONE',  ( 15.53920357101707772, 18.00000000000000000, -47.50000000000000000 ) ) ;
#100074 = EDGE_CURVE ( 'NONE', #83015, #95109, #31345, .T. ) ;
#100075 = DIRECTION ( 'NONE',  ( 1.000000000000000000, 0.000000000000000000, 1.734723475976807094E-15 ) ) ;
#100076 = ADVANCED_FACE ( 'NONE', ( #6049 ), #65109, .F. ) ;
#100077 = CARTESIAN_POINT ( 'NONE',  ( 95.99999999999988631, 9.000000000000001776, 5.000000000000000000 ) ) ;
#100078 = CARTESIAN_POINT ( 'NONE',  ( 138.4999999999999147, 12.49999999999999645, 3.500000000000000000 ) ) ;
#100079 = CARTESIAN_POINT ( 'NONE',  ( 64.00000000000000000, 0.000000000000000000, 47.50000000000001421 ) ) ;
#100080 = ORIENTED_EDGE ( 'NONE', *, *, #128205, .T. ) ;
#100081 = CARTESIAN_POINT ( 'NONE',  ( 78.99999999999998579, 18.00000000000000000, 7.499999999999994671 ) ) ;
#100082 = EDGE_CURVE ( 'NONE', #71004, #86842, #36567, .T. ) ;
#100083 = DIRECTION ( 'NONE',  ( -0.000000000000000000, 1.000000000000000000, -0.000000000000000000 ) ) ;
#100084 = CARTESIAN_POINT ( 'NONE',  ( 3.650000000000000355, 280.0000000000000000, 9.999999999999998224 ) ) ;
#100085 = CONICAL_SURFACE ( 'NONE', #11112, 5.735000000000003872, 0.7853981633974491672 ) ;
#100088 = EDGE_LOOP ( 'NONE', ( #129829, #14623, #51194, #96768 ) ) ;
#100087 = ORIENTED_EDGE ( 'NONE', *, *, #98796, .T. ) ;
#100086 = CARTESIAN_POINT ( 'NONE',  ( 61.49999999999994316, 3.500000000000003109, 3.500000000000000000 ) ) ;
#100089 = CARTESIAN_POINT ( 'NONE',  ( 3.650000000000000355, 235.0000000000000000, 10.00000000000000000 ) ) ;
#100090 = ORIENTED_EDGE ( 'NONE', *, *, #32921, .F. ) ;
#100091 = CARTESIAN_POINT ( 'NONE',  ( 3.858794200000000174, 10.00000000000000000, -8.200000000000001066 ) ) ;
#100092 = CIRCLE ( 'NONE', #70470, 0.8324116099999999685 ) ;
#100093 = DIRECTION ( 'NONE',  ( 0.000000000000000000, -1.000000000000000000, 0.000000000000000000 ) ) ;
#100094 = FACE_OUTER_BOUND ( 'NONE', #95761, .T. ) ;
#100095 = VERTEX_POINT ( 'NONE', #4756 ) ;
#100096 = CARTESIAN_POINT ( 'NONE',  ( -1.355855411587507664, 72.11339769513797648, 1.689376396232991073 ) ) ;
#100097 = CARTESIAN_POINT ( 'NONE',  ( 8.500000000100000008, 385.0000000000000000, 2.800000000099999831 ) ) ;
#100098 = ADVANCED_FACE ( 'NONE', ( #26615 ), #66427, .F. ) ;
#100099 = EDGE_CURVE ( 'NONE', #124093, #43852, #45211, .T. ) ;
#100100 = CARTESIAN_POINT ( 'NONE',  ( 9.334087557530150292, 6.877501000894355343, -2.500000000116849641 ) ) ;
#100101 = DIRECTION ( 'NONE',  ( 0.7071067811865480168, -0.000000000000000000, 0.7071067811865470176 ) ) ;
#100104 = ORIENTED_EDGE ( 'NONE', *, *, #58326, .F. ) ;
#100103 = EDGE_CURVE ( 'NONE', #59124, #15077, #65772, .T. ) ;
#100102 = CARTESIAN_POINT ( 'NONE',  ( 58.49999999999995737, -24.99999999999996803, 0.000000000000000000 ) ) ;
#100105 = CONICAL_SURFACE ( 'NONE', #32327, 1.750000000000000000, 0.7853981633974476129 ) ;
#100106 = PERSON_AND_ORGANIZATION_ROLE ( 'classification_officer' ) ;
#100107 = CARTESIAN_POINT ( 'NONE',  ( 2.799999999999999822, 1290.000000000000000, -8.200000000050000182 ) ) ;
#100108 = ORIENTED_EDGE ( 'NONE', *, *, #96547, .T. ) ;
#100109 = LINE ( 'NONE', #9256, #99054 ) ;
#100110 = CC_DESIGN_APPROVAL ( #74216, ( #126926 ) ) ;
#100111 = CARTESIAN_POINT ( 'NONE',  ( 228.9999999999999716, -649.9999999999996589, 3.000000000000000000 ) ) ;
#100112 = EDGE_LOOP ( 'NONE', ( #104074, #74184 ) ) ;
#100113 = LINE ( 'NONE', #120008, #129363 ) ;
#100114 = FACE_OUTER_BOUND ( 'NONE', #113136, .T. ) ;
#100115 = CARTESIAN_POINT ( 'NONE',  ( 8.000000000000000000, 10.00000000000000000, 8.000000000000000000 ) ) ;
#100116 = ORIENTED_EDGE ( 'NONE', *, *, #10867, .F. ) ;
#100117 = CARTESIAN_POINT ( 'NONE',  ( 3.999999999999988010, 8.000000000000000000, -67.50000000000000000 ) ) ;
#100118 = PRODUCT_DEFINITION ( 'UNKNOWN', '', #123584, #92360 ) ;
#100119 = LINE ( 'NONE', #82182, #113366 ) ;
#100120 = ORIENTED_EDGE ( 'NONE', *, *, #10225, .F. ) ;
#100121 = CARTESIAN_POINT ( 'NONE',  ( 7.367588389999999876, 190.0000000000000000, 4.917588399999999638 ) ) ;
#100122 = FACE_OUTER_BOUND ( 'NONE', #83568, .T. ) ;
#100123 = VECTOR ( 'NONE', #125218, 1000.000000000000000 ) ;
#100124 = FACE_OUTER_BOUND ( 'NONE', #28808, .T. ) ;
#100125 = CARTESIAN_POINT ( 'NONE',  ( -0.7401454984907840373, -0.3616398072104887174, 2.018951519330423050 ) ) ;
#100126 = CYLINDRICAL_SURFACE ( 'NONE', #29313, 2.149999999999999911 ) ;
#100127 = CIRCLE ( 'NONE', #59903, 3.000000000000000888 ) ;
#100128 = CC_DESIGN_PERSON_AND_ORGANIZATION_ASSIGNMENT ( #113238, #123855, ( #46927 ) ) ;
#100129 = LINE ( 'NONE', #108765, #1912 ) ;
#100130 = ORIENTED_EDGE ( 'NONE', *, *, #110140, .F. ) ;
#100131 = CIRCLE ( 'NONE', #32442, 4.000000000000000000 ) ;
#100132 = DIRECTION ( 'NONE',  ( 0.000000000000000000, -1.000000000000000000, 0.000000000000000000 ) ) ;
#100133 = ORIENTED_EDGE ( 'NONE', *, *, #69727, .T. ) ;
#100134 = VECTOR ( 'NONE', #14151, 1000.000000000000000 ) ;
#100135 = ORIENTED_EDGE ( 'NONE', *, *, #7444, .F. ) ;
#100136 = CARTESIAN_POINT ( 'NONE',  ( 207.5000000000000000, 16.99999999999998579, 4.000000000000003553 ) ) ;
#100137 = ORIENTED_EDGE ( 'NONE', *, *, #16793, .F. ) ;
#100138 = DIRECTION ( 'NONE',  ( 0.000000000000000000, 0.000000000000000000, -1.000000000000000000 ) ) ;
#100139 = CARTESIAN_POINT ( 'NONE',  ( 78.49999999999995737, -44.50000000000001421, 3.500000000000000000 ) ) ;
#100140 = DIRECTION ( 'NONE',  ( 0.000000000000000000, -1.000000000000000000, 0.000000000000000000 ) ) ;
#100141 = CARTESIAN_POINT ( 'NONE',  ( 2.100000000000036948, 670.0804710165214146, 0.4609772228644752889 ) ) ;
#100142 = ORIENTED_EDGE ( 'NONE', *, *, #19664, .F. ) ;
#100143 = DIRECTION ( 'NONE',  ( 1.000000000000000000, 0.000000000000000000, 2.203482809094258975E-09 ) ) ;
#100144 = FACE_OUTER_BOUND ( 'NONE', #98748, .T. ) ;
#100145 = VECTOR ( 'NONE', #65964, 1000.000000000000000 ) ;
#100146 = AXIS2_PLACEMENT_3D ( 'NONE', #61216, #41312, #82429 ) ;
#100147 = PLANE ( 'NONE',  #69517 ) ;
#100148 = VECTOR ( 'NONE', #128202, 1000.000000000000000 ) ;
#100149 = EDGE_CURVE ( 'NONE', #116344, #84784, #75707, .T. ) ;
#100150 = CIRCLE ( 'NONE', #28117, 0.8324116041008898792 ) ;
#100151 = AXIS2_PLACEMENT_3D ( 'NONE', #72159, #60244, #119923 ) ;
#100152 = CARTESIAN_POINT ( 'NONE',  ( 25.19999999999999929, -4.000000000000000000, 8.000000000000000000 ) ) ;
#100153 = ORIENTED_EDGE ( 'NONE', *, *, #106768, .F. ) ;
#100154 = DIRECTION ( 'NONE',  ( 1.000000000000000000, 0.000000000000000000, 0.000000000000000000 ) ) ;
#100156 = VERTEX_POINT ( 'NONE', #49775 ) ;
#100155 = ADVANCED_FACE ( 'NONE', ( #116793 ), #130038, .F. ) ;
#100157 = DIRECTION ( 'NONE',  ( 1.000000000000000000, 0.000000000000000000, 0.000000000000000000 ) ) ;
#100158 = VERTEX_POINT ( 'NONE', #47820 ) ;
#100159 = EDGE_CURVE ( 'NONE', #106079, #74391, #19281, .T. ) ;
#100160 = DIRECTION ( 'NONE',  ( 0.000000000000000000, 0.000000000000000000, 1.000000000000000000 ) ) ;
#100161 = CARTESIAN_POINT ( 'NONE',  ( 8.200000000000001066, 410.0000000000000000, 4.917588399999999638 ) ) ;
#100162 = ORIENTED_EDGE ( 'NONE', *, *, #58949, .F. ) ;
#100163 = ORIENTED_EDGE ( 'NONE', *, *, #114637, .F. ) ;
#100164 = CARTESIAN_POINT ( 'NONE',  ( 414.5000000000000000, 15.00000000000000000, 3.000000000000000000 ) ) ;
#100165 = EDGE_CURVE ( 'NONE', #87817, #93971, #70339, .T. ) ;
#100166 = EDGE_CURVE ( 'NONE', #70671, #28877, #90226, .T. ) ;
#100167 = AXIS2_PLACEMENT_3D ( 'NONE', #107226, #108529, #68108 ) ;
#100168 = EDGE_LOOP ( 'NONE', ( #105516, #34769, #16160, #128608 ) ) ;
#100169 = LINE ( 'NONE', #49125, #82036 ) ;
#100170 = ORIENTED_EDGE ( 'NONE', *, *, #58478, .F. ) ;
#100171 = DIRECTION ( 'NONE',  ( 1.000000000000000000, 0.000000000000000000, 0.000000000000000000 ) ) ;
#100172 = VERTEX_POINT ( 'NONE', #40482 ) ;
#100173 = CYLINDRICAL_SURFACE ( 'NONE', #56743, 2.250000000000001776 ) ;
#100174 = AXIS2_PLACEMENT_3D ( 'NONE', #70536, #91722, #22716 ) ;
#100175 = ORIENTED_EDGE ( 'NONE', *, *, #122944, .F. ) ;
#100176 = DIRECTION ( 'NONE',  ( 1.000000000000000000, 0.000000000000000000, 1.256612001954149349E-10 ) ) ;
#100178 = CARTESIAN_POINT ( 'NONE',  ( 8.500000000000000000, 1290.000000000000000, -2.500000000050000004 ) ) ;
#100177 = DIRECTION ( 'NONE',  ( -1.000000000000000000, 0.000000000000000000, 0.000000000000000000 ) ) ;
#100179 = ORIENTED_EDGE ( 'NONE', *, *, #48012, .F. ) ;
#100180 = CARTESIAN_POINT ( 'NONE',  ( -10.00000000000000000, -6.000000000000000000, 1.000000000000000000 ) ) ;
#100181 = CARTESIAN_POINT ( 'NONE',  ( -1.898294107479116199, 1222.066515029968286, 1.019912994816857044 ) ) ;
#100182 = ORIENTED_EDGE ( 'NONE', *, *, #3177, .T. ) ;
#100183 = DIRECTION ( 'NONE',  ( -1.000000000000000000, -0.000000000000000000, -0.000000000000000000 ) ) ;
#100185 = EDGE_LOOP ( 'NONE', ( #17496, #72975 ) ) ;
#100184 = CARTESIAN_POINT ( 'NONE',  ( 8.500000000000000000, 165.0000000000000000, 2.500000000099998676 ) ) ;
#100186 = EDGE_CURVE ( 'NONE', #79510, #53355, #88924, .T. ) ;
#100187 = CARTESIAN_POINT ( 'NONE',  ( -78.50000000000001421, -68.50000000000000000, 3.500000000000000000 ) ) ;
#100188 = PLANE ( 'NONE',  #1754 ) ;
#100189 = VECTOR ( 'NONE', #71204, 1000.000000000000000 ) ;
#100190 = VECTOR ( 'NONE', #24640, 1000.000000000000000 ) ;
#100191 = FACE_OUTER_BOUND ( 'NONE', #108289, .T. ) ;
#100192 = ORIENTED_EDGE ( 'NONE', *, *, #34453, .T. ) ;
#100193 = CARTESIAN_POINT ( 'NONE',  ( 56.00000000000000711, 0.000000000000000000, 2.445500000000000007 ) ) ;
#100194 = LOCAL_TIME ( 10, 2, 9.000000000000000000, #49948 ) ;
#100195 = VERTEX_POINT ( 'NONE', #80277 ) ;
#100196 = ORIENTED_EDGE ( 'NONE', *, *, #35412, .F. ) ;
#100197 = CARTESIAN_POINT ( 'NONE',  ( 8.500000000100000008, 235.0000000000000000, 2.800000000099999831 ) ) ;
#100198 = CARTESIAN_POINT ( 'NONE',  ( -121.5000000000000284, -32.50000000000000000, 3.500000000000000000 ) ) ;
#100199 = ORIENTED_EDGE ( 'NONE', *, *, #15225, .F. ) ;
#100200 = COORDINATED_UNIVERSAL_TIME_OFFSET ( 1, 0, .AHEAD. ) ;
#100201 = PRODUCT_DEFINITION_SHAPE ( 'NONE', 'NONE',  #131316 ) ;
#100202 = ORIENTED_EDGE ( 'NONE', *, *, #101450, .F. ) ;
#100203 = DIRECTION ( 'NONE',  ( -1.000000000000000000, -0.000000000000000000, -0.000000000000000000 ) ) ;
#100204 = SECURITY_CLASSIFICATION_LEVEL ( 'unclassified' ) ;
#100205 = FACE_OUTER_BOUND ( 'NONE', #27612, .T. ) ;
#100206 = ORIENTED_EDGE ( 'NONE', *, *, #111047, .T. ) ;
#100207 = AXIS2_PLACEMENT_3D ( 'NONE', #39421, #120314, #7609 ) ;
#100208 = ADVANCED_FACE ( 'NONE', ( #119412 ), #37860, .T. ) ;
#100209 = ORIENTED_EDGE ( 'NONE', *, *, #124453, .F. ) ;
#100210 = FACE_OUTER_BOUND ( 'NONE', #75540, .T. ) ;
#100211 = DIRECTION ( 'NONE',  ( -1.000000000000000000, -0.000000000000000000, -0.000000000000000000 ) ) ;
#100213 = EDGE_CURVE ( 'NONE', #10268, #19726, #100824, .T. ) ;
#100212 = VECTOR ( 'NONE', #95836, 1000.000000000000000 ) ;
#100214 = CARTESIAN_POINT ( 'NONE',  ( 25.34730859261521374, -3.989184064136060748, -1.566615187447713220 ) ) ;
#100215 = CARTESIAN_POINT ( 'NONE',  ( 0.000000000000000000, -10.00000000000000000, 0.000000000000000000 ) ) ;
#100217 = VERTEX_POINT ( 'NONE', #80937 ) ;
#100216 = PLANE ( 'NONE',  #74392 ) ;
#100218 = CARTESIAN_POINT ( 'NONE',  ( 15.53920357101707594, 1.500000000000001332, -47.50000000000000000 ) ) ;
#100219 = CYLINDRICAL_SURFACE ( 'NONE', #94699, 1.250000000000001110 ) ;
#100220 = AXIS2_PLACEMENT_3D ( 'NONE', #25786, #94536, #123098 ) ;
#100221 = DIRECTION ( 'NONE',  ( 1.000000000000000000, 0.000000000000000000, 0.000000000000000000 ) ) ;
#100222 = CARTESIAN_POINT ( 'NONE',  ( -3.858794200000000174, 10.00000000000000000, -8.200000000000001066 ) ) ;
#100223 = EDGE_CURVE ( 'NONE', #100004, #14549, #103383, .T. ) ;
#100224 = EDGE_CURVE ( 'NONE', #102293, #96107, #97050, .T. ) ;
#100225 = FACE_OUTER_BOUND ( 'NONE', #40382, .T. ) ;
#100226 = LINE ( 'NONE', #50472, #109 ) ;
#100227 = VECTOR ( 'NONE', #781, 1000.000000000000000 ) ;
#100228 = CARTESIAN_POINT ( 'NONE',  ( 78.49999999999992895, 36.49999999999999289, 3.500000000000000000 ) ) ;
#100229 = EDGE_LOOP ( 'NONE', ( #53377, #67300, #74662, #22756 ) ) ;
#100230 = ORIENTED_EDGE ( 'NONE', *, *, #16348, .T. ) ;
#100231 = LINE ( 'NONE', #87680, #32727 ) ;
#100232 = ADVANCED_FACE ( 'NONE', ( #78326 ), #100173, .F. ) ;
#100233 = DATE_AND_TIME ( #29942, #102636 ) ;
#100234 = DIRECTION ( 'NONE',  ( -0.000000000000000000, 1.000000000000000000, -0.000000000000000000 ) ) ;
#100235 = ORIENTED_EDGE ( 'NONE', *, *, #46929, .F. ) ;
#100236 = AXIS2_PLACEMENT_3D ( 'NONE', #115345, #24518, #95473 ) ;
#100237 = AXIS2_PLACEMENT_3D ( 'NONE', #8702, #107524, #6745 ) ;
#100238 = CARTESIAN_POINT ( 'NONE',  ( -1.083549454546996138, 128.3281000359665995, 1.861598867982400263 ) ) ;
#100240 = ORIENTED_EDGE ( 'NONE', *, *, #20925, .F. ) ;
#100239 = CARTESIAN_POINT ( 'NONE',  ( 0.7128677225870775347, 1218.918971954019980, -2.032548781951414085 ) ) ;
#100241 = FACE_OUTER_BOUND ( 'NONE', #128925, .T. ) ;
#100242 = AXIS2_PLACEMENT_3D ( 'NONE', #117092, #34236, #4402 ) ;
#100243 = LINE ( 'NONE', #8737, #26038 ) ;
#100244 = AXIS2_PLACEMENT_3D ( 'NONE', #29734, #19784, #98707 ) ;
#100245 = ORIENTED_EDGE ( 'NONE', *, *, #117154, .T. ) ;
#100246 = DIRECTION ( 'NONE',  ( 0.000000000000000000, 1.000000000000000000, 0.000000000000000000 ) ) ;
#100247 = CARTESIAN_POINT ( 'NONE',  ( 58.49999999999994316, 63.50000000000000000, 3.500000000000000000 ) ) ;
#100248 = CARTESIAN_POINT ( 'NONE',  ( -158.5000000000000284, 39.49999999999999289, 1.500000000000000000 ) ) ;
#100249 = CARTESIAN_POINT ( 'NONE',  ( 2.150000000000001688, -2.049999999999999378, 0.1515761260809193045 ) ) ;
#100250 = CARTESIAN_POINT ( 'NONE',  ( 8.000000000000000000, -13.44999999999999929, -0.5999999999999999778 ) ) ;
#100251 = VERTEX_POINT ( 'NONE', #90871 ) ;
#100252 = DIRECTION ( 'NONE',  ( -0.000000000000000000, -1.000000000000000000, -0.000000000000000000 ) ) ;
#100253 = LINE ( 'NONE', #36153, #58296 ) ;
#100254 = EDGE_CURVE ( 'NONE', #13838, #16578, #73662, .T. ) ;
#100255 = FACE_OUTER_BOUND ( 'NONE', #43557, .T. ) ;
#100256 = EDGE_CURVE ( 'NONE', #89276, #93627, #16494, .T. ) ;
#100257 = CARTESIAN_POINT ( 'NONE',  ( 25.00000000000000000, 0.000000000000000000, 5.000000000000000000 ) ) ;
#100260 = EDGE_LOOP ( 'NONE', ( #98743, #52412, #18, #104590 ) ) ;
#100259 = ADVANCED_FACE ( 'NONE', ( #61033 ), #118748, .F. ) ;
#100258 = FACE_OUTER_BOUND ( 'NONE', #56773, .T. ) ;
#100261 = PLANE ( 'NONE',  #107455 ) ;
#100262 = ORIENTED_EDGE ( 'NONE', *, *, #45567, .T. ) ;
#100263 = CARTESIAN_POINT ( 'NONE',  ( 1.143134463981669624, 1222.000246935201176, -1.826100857382753073 ) ) ;
#100264 = VECTOR ( 'NONE', #28629, 1000.000000000000000 ) ;
#100265 = ORIENTED_EDGE ( 'NONE', *, *, #21160, .T. ) ;
#100266 = ORIENTED_EDGE ( 'NONE', *, *, #52162, .F. ) ;
#100267 = CARTESIAN_POINT ( 'NONE',  ( 228.9999999999999716, -52.49999999999977263, 3.000000000000000000 ) ) ;
#100268 = CARTESIAN_POINT ( 'NONE',  ( -3.659902359382099846, -1.503675076853737025, 1.403447208622613074 ) ) ;
#100269 = ORIENTED_EDGE ( 'NONE', *, *, #115711, .F. ) ;
#100270 = ORIENTED_EDGE ( 'NONE', *, *, #10722, .F. ) ;
#100271 = CARTESIAN_POINT ( 'NONE',  ( 4.381039869999999503, 255.0000000000000000, 5.653832079999999927 ) ) ;
#100273 = VERTEX_POINT ( 'NONE', #38526 ) ;
#100272 = CARTESIAN_POINT ( 'NONE',  ( 3.650000000000001688, 158.0000000000000000, 1.134567109999999435 ) ) ;
#100274 = CARTESIAN_POINT ( 'NONE',  ( -3.649999999999999911, 10.00000000000000000, -2.220446049250309876E-16 ) ) ;
#100275 = AXIS2_PLACEMENT_3D ( 'NONE', #3477, #55207, #95643 ) ;
#100276 = DIRECTION ( 'NONE',  ( -0.000000000000000000, -0.000000000000000000, 1.000000000000000000 ) ) ;
#100277 = DIRECTION ( 'NONE',  ( 1.000000000000000000, 0.000000000000000000, 0.000000000000000000 ) ) ;
#100278 = CARTESIAN_POINT ( 'NONE',  ( 18.49999999999993250, 63.50000000000000000, 3.500000000000000000 ) ) ;
#100279 = DIRECTION ( 'NONE',  ( 0.000000000000000000, 1.000000000000000000, 0.000000000000000000 ) ) ;
#100280 = EDGE_CURVE ( 'NONE', #121850, #107370, #28573, .T. ) ;
#100281 = DIRECTION ( 'NONE',  ( 0.000000000000000000, -0.000000000000000000, 1.000000000000000000 ) ) ;
#100282 = VERTEX_POINT ( 'NONE', #109458 ) ;
#100284 = DIRECTION ( 'NONE',  ( 0.000000000000000000, -0.000000000000000000, -1.000000000000000000 ) ) ;
#100283 = LOCAL_TIME ( 10, 2, 9.000000000000000000, #29917 ) ;
#100285 = FACE_OUTER_BOUND ( 'NONE', #53884, .T. ) ;
#100286 = ORIENTED_EDGE ( 'NONE', *, *, #120432, .T. ) ;
#100287 = VECTOR ( 'NONE', #25267, 1000.000000000000000 ) ;
#100288 = EDGE_LOOP ( 'NONE', ( #126307, #96965, #86742, #123011 ) ) ;
#100290 = DIRECTION ( 'NONE',  ( -0.000000000000000000, 0.000000000000000000, 1.000000000000000000 ) ) ;
#100289 =( GEOMETRIC_REPRESENTATION_CONTEXT ( 3 ) GLOBAL_UNCERTAINTY_ASSIGNED_CONTEXT ( ( #94728 ) ) GLOBAL_UNIT_ASSIGNED_CONTEXT ( ( #19914, #61021, #21218 ) ) REPRESENTATION_CONTEXT ( 'NONE', 'WORKASPACE' ) );
#100291 = ORIENTED_EDGE ( 'NONE', *, *, #27033, .F. ) ;
#100292 = DIRECTION ( 'NONE',  ( 1.000000000000000000, 0.000000000000000000, 0.000000000000000000 ) ) ;
#100293 = CARTESIAN_POINT ( 'NONE',  ( -1.403163652081299562, 149.8954000923052376, -1.634424832704453046 ) ) ;
#100294 = DIRECTION ( 'NONE',  ( 0.000000000000000000, -1.000000000000000000, 0.000000000000000000 ) ) ;
#100295 = PRODUCT_DEFINITION_FORMATION_WITH_SPECIFIED_SOURCE ( 'ANY', '', #38501, .NOT_KNOWN. ) ;
#100296 = CARTESIAN_POINT ( 'NONE',  ( 8.500000000100000008, 435.0000000000000000, 2.800000000099999831 ) ) ;
#100297 = DIRECTION ( 'NONE',  ( 0.000000000000000000, 0.000000000000000000, 1.000000000000000000 ) ) ;
#100298 = DIRECTION ( 'NONE',  ( -1.000000000000000000, 0.000000000000000000, 0.000000000000000000 ) ) ;
#100299 = ORIENTED_EDGE ( 'NONE', *, *, #34082, .T. ) ;
#100300 = DIRECTION ( 'NONE',  ( 0.000000000000000000, 1.000000000000000000, 0.000000000000000000 ) ) ;
#100301 = VECTOR ( 'NONE', #114934, 1000.000000000000000 ) ;
#100302 = PLANE ( 'NONE',  #34872 ) ;
#100303 = ORIENTED_EDGE ( 'NONE', *, *, #38141, .T. ) ;
#100304 = CIRCLE ( 'NONE', #19851, 1.500000000000000444 ) ;
#100305 = ORIENTED_EDGE ( 'NONE', *, *, #19359, .T. ) ;
#100306 = ORIENTED_EDGE ( 'NONE', *, *, #24846, .F. ) ;
#100307 = DIRECTION ( 'NONE',  ( -0.000000000000000000, -0.000000000000000000, -1.000000000000000000 ) ) ;
#100308 = ORIENTED_EDGE ( 'NONE', *, *, #79146, .T. ) ;
#100309 = DIRECTION ( 'NONE',  ( 1.000000000000000000, 0.000000000000000000, 0.000000000000000000 ) ) ;
#100310 = ORIENTED_EDGE ( 'NONE', *, *, #129990, .T. ) ;
#100311 = DIRECTION ( 'NONE',  ( 0.000000000000000000, -0.4999999999999991118, 0.8660254037844391517 ) ) ;
#100312 = EDGE_CURVE ( 'NONE', #8357, #4287, #18618, .T. ) ;
#100313 = CC_DESIGN_DATE_AND_TIME_ASSIGNMENT ( #89179, #59995, ( #122032 ) ) ;
#100314 = EDGE_LOOP ( 'NONE', ( #65630, #71574, #64156, #49045 ) ) ;
#100315 = LINE ( 'NONE', #120206, #56092 ) ;
#100316 = ORIENTED_EDGE ( 'NONE', *, *, #72967, .T. ) ;
#100317 = VECTOR ( 'NONE', #107297, 1000.000000000000000 ) ;
#100318 = EDGE_CURVE ( 'NONE', #100815, #54819, #39175, .T. ) ;
#100319 = DIRECTION ( 'NONE',  ( 1.000000000000000000, 0.000000000000000000, 0.000000000000000000 ) ) ;
#100320 = LINE ( 'NONE', #112214, #46867 ) ;
#100321 = VERTEX_POINT ( 'NONE', #72945 ) ;
#100322 = APPROVAL ( #119947, 'UNSPECIFIED' ) ;
#100324 = DIRECTION ( 'NONE',  ( 0.000000000000000000, 0.000000000000000000, -1.000000000000000000 ) ) ;
#100323 = LINE ( 'NONE', #99678, #109414 ) ;
#100327 = EDGE_CURVE ( 'NONE', #123198, #82428, #71640, .T. ) ;
#100326 = ORIENTED_EDGE ( 'NONE', *, *, #453, .T. ) ;
#100325 = LINE ( 'NONE', #90375, #121985 ) ;
#100328 = EDGE_CURVE ( 'NONE', #126703, #19770, #1986, .T. ) ;
#100329 = DIRECTION ( 'NONE',  ( 1.000000000000000000, 0.000000000000000000, 0.000000000000000000 ) ) ;
#100330 = EDGE_CURVE ( 'NONE', #79926, #2684, #92172, .T. ) ;
#100332 = ORIENTED_EDGE ( 'NONE', *, *, #32601, .T. ) ;
#100331 = AXIS2_PLACEMENT_3D ( 'NONE', #58306, #39055, #68260 ) ;
#100333 = DIRECTION ( 'NONE',  ( -0.000000000000000000, -0.000000000000000000, -1.000000000000000000 ) ) ;
#100334 = AXIS2_PLACEMENT_3D ( 'NONE', #37504, #16299, #56759 ) ;
#100335 = ORIENTED_EDGE ( 'NONE', *, *, #70454, .F. ) ;
#100336 = DIRECTION ( 'NONE',  ( 1.000000000000000000, 0.000000000000000000, 1.734723475976807094E-15 ) ) ;
#100337 = ADVANCED_FACE ( 'NONE', ( #24979 ), #76038, .T. ) ;
#100338 = AXIS2_PLACEMENT_3D ( 'NONE', #74740, #86652, #117790 ) ;
#100339 = VERTEX_POINT ( 'NONE', #82240 ) ;
#100340 = ORIENTED_EDGE ( 'NONE', *, *, #72617, .F. ) ;
#100341 = CARTESIAN_POINT ( 'NONE',  ( 38.49999999999992184, 39.49999999999999289, 3.500000000000000000 ) ) ;
#100342 = CYLINDRICAL_SURFACE ( 'NONE', #15249, 3.000000000000000000 ) ;
#100343 = ORIENTED_EDGE ( 'NONE', *, *, #104981, .F. ) ;
#100344 = DIRECTION ( 'NONE',  ( 1.000000000000000000, 0.000000000000000000, 3.333560279668765161E-10 ) ) ;
#100345 = ORIENTED_EDGE ( 'NONE', *, *, #87212, .F. ) ;
#100346 = DIRECTION ( 'NONE',  ( -7.142847821148806485E-11, 0.000000000000000000, -1.000000000000000000 ) ) ;
#100347 = CARTESIAN_POINT ( 'NONE',  ( -8.200000000100001074, 10.00000000000000000, 2.799999999999999822 ) ) ;
#100348 = APPROVAL_DATE_TIME ( #69854, #129332 ) ;
#100349 = ORIENTED_EDGE ( 'NONE', *, *, #37377, .T. ) ;
#100350 = DIRECTION ( 'NONE',  ( 1.000000000000000000, 0.000000000000000000, 0.000000000000000000 ) ) ;
#100351 = ORIENTED_EDGE ( 'NONE', *, *, #6672, .F. ) ;
#100352 = EDGE_CURVE ( 'NONE', #115038, #80382, #123988, .T. ) ;
#100353 = CARTESIAN_POINT ( 'NONE',  ( -3.650000000000001688, 50.00000000000000000, -1.134567109999999879 ) ) ;
#100354 = CARTESIAN_POINT ( 'NONE',  ( -9.199999999899999281, 190.0000000000000000, 3.300000000099999831 ) ) ;
#100355 = LINE ( 'NONE', #130866, #96518 ) ;
#100356 = ORIENTED_EDGE ( 'NONE', *, *, #56995, .F. ) ;
#100357 = CARTESIAN_POINT ( 'NONE',  ( -3.778493762919380217, 128.4991690398331343, -2.012240254184124222 ) ) ;
#100358 = VECTOR ( 'NONE', #62897, 1000.000000000000000 ) ;
#100359 = ORIENTED_EDGE ( 'NONE', *, *, #85678, .F. ) ;
#100360 = EDGE_LOOP ( 'NONE', ( #70153, #73093, #111475, #79053 ) ) ;
#100361 = DIRECTION ( 'NONE',  ( 0.000000000000000000, 0.000000000000000000, -1.000000000000000000 ) ) ;
#100362 = CARTESIAN_POINT ( 'NONE',  ( 38.49999999999995026, -56.50000000000000711, 3.500000000000000000 ) ) ;
#100363 = ORIENTED_EDGE ( 'NONE', *, *, #50455, .F. ) ;
#100364 = FACE_OUTER_BOUND ( 'NONE', #86172, .T. ) ;
#100365 = ORIENTED_EDGE ( 'NONE', *, *, #52496, .F. ) ;
#100366 = PERSON_AND_ORGANIZATION_ROLE ( 'design_owner' ) ;
#100367 = VERTEX_POINT ( 'NONE', #25642 ) ;
#100368 = ADVANCED_FACE ( 'NONE', ( #112067 ), #92826, .F. ) ;
#100369 = ORIENTED_EDGE ( 'NONE', *, *, #13364, .F. ) ;
#100370 = CARTESIAN_POINT ( 'NONE',  ( 203.5000000000000000, 8.326672684688674053E-14, 6.500000000000005329 ) ) ;
#100371 = EDGE_CURVE ( 'NONE', #19429, #54445, #65443, .T. ) ;
#100372 = ORIENTED_EDGE ( 'NONE', *, *, #21652, .T. ) ;
#100373 = DIRECTION ( 'NONE',  ( 0.000000000000000000, -1.000000000000000000, 0.000000000000000000 ) ) ;
#100374 = CYLINDRICAL_SURFACE ( 'NONE', #104017, 1.249999999999987121 ) ;
#100375 = DIRECTION ( 'NONE',  ( -0.000000000000000000, -0.000000000000000000, -1.000000000000000000 ) ) ;
#100376 = ADVANCED_FACE ( 'NONE', ( #101462 ), #42442, .F. ) ;
#100377 = CARTESIAN_POINT ( 'NONE',  ( 2.799999999999999822, 10.00000000000000000, 8.200000000100001074 ) ) ;
#100378 = PRODUCT_DEFINITION_FORMATION_WITH_SPECIFIED_SOURCE ( 'ANY', '', #1515, .NOT_KNOWN. ) ;
#100379 = EDGE_CURVE ( 'NONE', #125745, #18418, #59004, .T. ) ;
#100380 = DIRECTION ( 'NONE',  ( 0.000000000000000000, 1.000000000000000000, 0.000000000000000000 ) ) ;
#100381 = AXIS2_PLACEMENT_3D ( 'NONE', #56275, #67519, #25101 ) ;
#100382 = CARTESIAN_POINT ( 'NONE',  ( 279.9999999999999432, 144.0000000000000284, 3.500000000000000000 ) ) ;
#100383 = ORIENTED_EDGE ( 'NONE', *, *, #129646, .F. ) ;
#100384 = DIRECTION ( 'NONE',  ( 0.000000000000000000, 0.000000000000000000, -1.000000000000000000 ) ) ;
#100385 = DIRECTION ( 'NONE',  ( 0.000000000000000000, -1.000000000000000000, -3.469446951953620598E-16 ) ) ;
#100386 = EDGE_CURVE ( 'NONE', #46104, #11179, #115805, .T. ) ;
#100387 = DATE_TIME_ROLE ( 'classification_date' ) ;
#100388 = CC_DESIGN_APPROVAL ( #46134, ( #17751 ) ) ;
#100389 = ORIENTED_EDGE ( 'NONE', *, *, #129310, .T. ) ;
#100390 = DIRECTION ( 'NONE',  ( 1.000000000000000000, 0.000000000000000000, 0.000000000000000000 ) ) ;
#100392 = ORIENTED_EDGE ( 'NONE', *, *, #124554, .F. ) ;
#100391 = CARTESIAN_POINT ( 'NONE',  ( -2.024875993455135248, 132.3930372073500905, 0.7368826340284443388 ) ) ;
#100393 = PLANE ( 'NONE',  #84122 ) ;
#100394 = AXIS2_PLACEMENT_3D ( 'NONE', #104512, #13674, #44185 ) ;
#100395 = CARTESIAN_POINT ( 'NONE',  ( -78.50000000000001421, -56.50000000000000711, 3.500000000000000000 ) ) ;
#100396 = CARTESIAN_POINT ( 'NONE',  ( 81.49999999999992895, 12.49999999999999645, 3.500000000000000000 ) ) ;
#100397 = DIRECTION ( 'NONE',  ( 0.000000000000000000, -1.000000000000000000, 0.000000000000000000 ) ) ;
#100398 = ORIENTED_EDGE ( 'NONE', *, *, #18891, .T. ) ;
#100399 = AXIS2_PLACEMENT_3D ( 'NONE', #108079, #108735, #17892 ) ;
#100400 = CARTESIAN_POINT ( 'NONE',  ( -8.000000000000000000, 10.00000000000000000, 0.000000000000000000 ) ) ;
#100401 = CARTESIAN_POINT ( 'NONE',  ( 0.7199652831305501932, 194.5387865447862055, -2.030355920055765040 ) ) ;
#100402 = CARTESIAN_POINT ( 'NONE',  ( -0.7631942341148243436, 671.9617913187104250, -2.015170562359724471 ) ) ;
#100403 = DIRECTION ( 'NONE',  ( -0.7071067811865240360, 8.659560562355220053E-17, -0.7071067811865709984 ) ) ;
#100405 = ORIENTED_EDGE ( 'NONE', *, *, #126346, .T. ) ;
#100404 = LINE ( 'NONE', #121596, #69882 ) ;
#100406 = CARTESIAN_POINT ( 'NONE',  ( 1.070021107139880190, 1221.344874428372350, -1.869244540742960092 ) ) ;
#100407 = EDGE_CURVE ( 'NONE', #59400, #81500, #71690, .T. ) ;
#100408 = CARTESIAN_POINT ( 'NONE',  ( 3.650000000000000355, 345.0000000000000000, 10.00000000000000000 ) ) ;
#100409 = CIRCLE ( 'NONE', #104640, 2.599999999999991207 ) ;
#100410 = ADVANCED_FACE ( 'NONE', ( #102131 ), #122675, .F. ) ;
#100411 = LINE ( 'NONE', #109044, #23996 ) ;
#100414 = ORIENTED_EDGE ( 'NONE', *, *, #41925, .F. ) ;
#100413 = EDGE_CURVE ( 'NONE', #78020, #124511, #84365, .T. ) ;
#100412 = DIRECTION ( 'NONE',  ( 0.000000000000000000, -1.000000000000000000, 0.000000000000000000 ) ) ;
#100415 = CARTESIAN_POINT ( 'NONE',  ( 3.649999999999999911, 554.9999999999998863, 4.922792210000000779 ) ) ;
#100416 = DIRECTION ( 'NONE',  ( 1.000000000000000000, 0.000000000000000000, 0.000000000000000000 ) ) ;
#100417 = DIRECTION ( 'NONE',  ( 1.000000000000000000, 0.000000000000000000, 0.000000000000000000 ) ) ;
#100418 = CARTESIAN_POINT ( 'NONE',  ( -3.650000005008525505, 190.0000000000000000, 1.134567110000000101 ) ) ;
#100420 = ORIENTED_EDGE ( 'NONE', *, *, #110588, .F. ) ;
#100419 = CIRCLE ( 'NONE', #87747, 2.600000000000019185 ) ;
#100422 = EDGE_CURVE ( 'NONE', #108724, #129249, #23016, .T. ) ;
#100421 = ORIENTED_EDGE ( 'NONE', *, *, #7218, .T. ) ;
#100423 = CARTESIAN_POINT ( 'NONE',  ( -158.5000000000000284, 0.5000000000000004441, 1.500000000000000000 ) ) ;
#100424 = EDGE_CURVE ( 'NONE', #13262, #45858, #122023, .T. ) ;
#100425 = CARTESIAN_POINT ( 'NONE',  ( -202.2499999999999716, 102.9999999999999858, 15.00000000000000000 ) ) ;
#100426 = EDGE_LOOP ( 'NONE', ( #61800, #117106, #7945, #97258 ) ) ;
#100427 = COORDINATED_UNIVERSAL_TIME_OFFSET ( 1, 0, .AHEAD. ) ;
#100428 = DIRECTION ( 'NONE',  ( 0.000000000000000000, -1.000000000000000000, 0.000000000000000000 ) ) ;
#100429 = EDGE_LOOP ( 'NONE', ( #58457, #20376, #70191, #54985 ) ) ;
#100430 = DIRECTION ( 'NONE',  ( 0.000000000000000000, -1.000000000000000000, 0.000000000000000000 ) ) ;
#100431 = DIRECTION ( 'NONE',  ( 0.000000000000000000, 0.000000000000000000, 1.000000000000000000 ) ) ;
#100432 = AXIS2_PLACEMENT_3D ( 'NONE', #29351, #69808, #110248 ) ;
#100433 = DIRECTION ( 'NONE',  ( 0.000000000000000000, 0.8660254037844385966, 0.5000000000000000000 ) ) ;
#100434 = DIRECTION ( 'NONE',  ( 0.000000000000000000, 1.000000000000000000, 0.000000000000000000 ) ) ;
#100435 = FACE_OUTER_BOUND ( 'NONE', #44852, .T. ) ;
#100436 = DIRECTION ( 'NONE',  ( 0.000000000000000000, -1.000000000000000000, 0.000000000000000000 ) ) ;
#100437 = CARTESIAN_POINT ( 'NONE',  ( 228.9999999999999716, -7.499999999999770850, 3.000000000000000000 ) ) ;
#100438 = EDGE_CURVE ( 'NONE', #125122, #16719, #62339, .T. ) ;
#100439 = DIRECTION ( 'NONE',  ( -0.000000000000000000, -0.000000000000000000, -1.000000000000000000 ) ) ;
#100440 = ORIENTED_EDGE ( 'NONE', *, *, #83670, .T. ) ;
#100441 = EDGE_LOOP ( 'NONE', ( #106697, #73565 ) ) ;
#100442 = DIRECTION ( 'NONE',  ( 0.000000000000000000, -1.000000000000000000, 0.000000000000000000 ) ) ;
#100443 = VERTEX_POINT ( 'NONE', #102779 ) ;
#100444 = LINE ( 'NONE', #58706, #55564 ) ;
#100445 = DIRECTION ( 'NONE',  ( 1.000000000000000000, 0.000000000000000000, -0.000000000000000000 ) ) ;
#100446 = VECTOR ( 'NONE', #95183, 1000.000000000000000 ) ;
#100447 = PLANE ( 'NONE',  #114893 ) ;
#100448 = DIRECTION ( 'NONE',  ( 0.000000000000000000, 0.000000000000000000, -1.000000000000000000 ) ) ;
#100449 = DIRECTION ( 'NONE',  ( 0.000000000000000000, 0.000000000000000000, 1.000000000000000000 ) ) ;
#100450 = CYLINDRICAL_SURFACE ( 'NONE', #108662, 2.150000000000000799 ) ;
#100451 = ORIENTED_EDGE ( 'NONE', *, *, #11617, .T. ) ;
#100452 = DIRECTION ( 'NONE',  ( 1.000000000000000000, 0.000000000000000000, 0.000000000000000000 ) ) ;
#100453 = CARTESIAN_POINT ( 'NONE',  ( 61.49999999999994316, 27.49999999999999645, 1.500000000000000000 ) ) ;
#100454 = EDGE_CURVE ( 'NONE', #44902, #90806, #95939, .T. ) ;
#100455 = CARTESIAN_POINT ( 'NONE',  ( 4.917588399999999638, 235.0000000000000000, 8.199999999999999289 ) ) ;
#100456 = VECTOR ( 'NONE', #35735, 1000.000000000000000 ) ;
#100457 = CARTESIAN_POINT ( 'NONE',  ( 5.653832079999999927, 10.00000000000000000, 4.381039869999999503 ) ) ;
#100458 = CARTESIAN_POINT ( 'NONE',  ( 3.978746919022231765, 120.0000000000000142, 2.500000000099997788 ) ) ;
#100459 = ORIENTED_EDGE ( 'NONE', *, *, #43160, .F. ) ;
#100460 = EDGE_CURVE ( 'NONE', #113605, #2239, #75384, .T. ) ;
#100461 = EDGE_LOOP ( 'NONE', ( #102012, #17436, #98585, #71560, #27252 ) ) ;
#100462 = CARTESIAN_POINT ( 'NONE',  ( 25.30702473226447680, -3.995781688486527816, 1.720211744621632066 ) ) ;
#100463 = ORIENTED_EDGE ( 'NONE', *, *, #84147, .T. ) ;
#100464 = SHAPE_REPRESENTATION ( '1003284_01', ( #30437 ), #93937 ) ;
#100465 = ORGANIZATION ( 'NAUO-ORG4', 'UNSPECIFIED', 'UNSPECIFIED' ) ;
#100466 = ORIENTED_EDGE ( 'NONE', *, *, #74787, .F. ) ;
#100467 = VECTOR ( 'NONE', #85304, 1000.000000000000000 ) ;
#100468 = ORIENTED_EDGE ( 'NONE', *, *, #33891, .T. ) ;
#100469 = DIRECTION ( 'NONE',  ( 0.000000000000000000, -0.000000000000000000, -1.000000000000000000 ) ) ;
#100470 = DIRECTION ( 'NONE',  ( 1.000000000000000000, 0.000000000000000000, 0.000000000000000000 ) ) ;
#100471 = EDGE_LOOP ( 'NONE', ( #85109, #30230, #81117, #105464 ) ) ;
#100472 = CC_DESIGN_PERSON_AND_ORGANIZATION_ASSIGNMENT ( #129742, #89925, ( #17751 ) ) ;
#100474 = DIRECTION ( 'NONE',  ( 0.000000000000000000, -1.000000000000000000, 0.000000000000000000 ) ) ;
#100473 = DIRECTION ( 'NONE',  ( 0.000000000000000000, 0.000000000000000000, 1.000000000000000000 ) ) ;
#100475 = FACE_OUTER_BOUND ( 'NONE', #92444, .T. ) ;
#100476 = CARTESIAN_POINT ( 'NONE',  ( -1.134567109999999879, -10.00000000000000000, -3.650000004999999881 ) ) ;
#100477 = LOCAL_TIME ( 10, 2, 9.000000000000000000, #82431 ) ;
#100478 = DIRECTION ( 'NONE',  ( 0.000000000000000000, -1.000000000000000000, 0.000000000000000000 ) ) ;
#100479 = EDGE_CURVE ( 'NONE', #86441, #74808, #97146, .T. ) ;
#100480 = EDGE_LOOP ( 'NONE', ( #93667, #35162, #44356, #33403 ) ) ;
#100481 = DIRECTION ( 'NONE',  ( 0.000000000000000000, -1.000000000000000000, 0.000000000000000000 ) ) ;
#100482 = VECTOR ( 'NONE', #128207, 1000.000000000000000 ) ;
#100483 = EDGE_CURVE ( 'NONE', #96328, #114828, #66753, .T. ) ;
#100484 = ORIENTED_EDGE ( 'NONE', *, *, #64030, .F. ) ;
#100485 = PLANE ( 'NONE',  #71417 ) ;
#100487 = ADVANCED_FACE ( 'NONE', ( #79325 ), #36907, .F. ) ;
#100486 = CARTESIAN_POINT ( 'NONE',  ( -4.528679659987942863, 408.0000000000000568, 3.255887450012056483 ) ) ;
#100488 = VECTOR ( 'NONE', #115986, 1000.000000000000000 ) ;
#100489 = EDGE_LOOP ( 'NONE', ( #116106, #56227, #106148, #47087, #130355, #75896, #92611, #108801 ) ) ;
#100490 = CIRCLE ( 'NONE', #22105, 3.000000000000002665 ) ;
#100491 = ORIENTED_EDGE ( 'NONE', *, *, #94885, .T. ) ;
#100492 = DIRECTION ( 'NONE',  ( 0.000000000000000000, 1.000000000000000000, 0.000000000000000000 ) ) ;
#100493 = DIRECTION ( 'NONE',  ( -1.000000000000000000, 0.000000000000000000, 0.000000000000000000 ) ) ;
#100495 = ORIENTED_EDGE ( 'NONE', *, *, #127202, .T. ) ;
#100494 = EDGE_CURVE ( 'NONE', #79469, #48456, #58113, .T. ) ;
#100496 = EDGE_CURVE ( 'NONE', #35234, #58609, #101304, .T. ) ;
#100498 = CARTESIAN_POINT ( 'NONE',  ( 18.49999999999996092, -68.50000000000000000, 3.500000000000000000 ) ) ;
#100497 = CARTESIAN_POINT ( 'NONE',  ( -1.917091275390565563, 8.195669121284927527, 0.9831687571145754090 ) ) ;
#100499 = ORIENTED_EDGE ( 'NONE', *, *, #82354, .T. ) ;
#100500 = CARTESIAN_POINT ( 'NONE',  ( -8.000000000000000000, -10.00000000000000000, -8.000000000000000000 ) ) ;
#100501 = PERSON_AND_ORGANIZATION ( #12420, #27707 ) ;
#100502 = ORIENTED_EDGE ( 'NONE', *, *, #21727, .F. ) ;
#100503 = VERTEX_POINT ( 'NONE', #99210 ) ;
#100504 = CARTESIAN_POINT ( 'NONE',  ( -61.50000000000007105, 72.50000000000000000, 3.500000000000000000 ) ) ;
#100505 = AXIS2_PLACEMENT_3D ( 'NONE', #51365, #22800, #92457 ) ;
#100506 = FACE_OUTER_BOUND ( 'NONE', #71526, .T. ) ;
#100507 = ORIENTED_EDGE ( 'NONE', *, *, #52326, .F. ) ;
#100508 = LINE ( 'NONE', #11618, #129317 ) ;
#100509 = CARTESIAN_POINT ( 'NONE',  ( 5.653832079999999927, 10.00000000000000000, 4.381039869999999503 ) ) ;
#100510 = EDGE_CURVE ( 'NONE', #339, #45841, #96591, .T. ) ;
#100511 = DIRECTION ( 'NONE',  ( -0.000000000000000000, 1.000000000000000000, 0.000000000000000000 ) ) ;
#100512 = AXIS2_PLACEMENT_3D ( 'NONE', #53063, #23192, #53712 ) ;
#100513 = CARTESIAN_POINT ( 'NONE',  ( 0.6126174023385493328, 667.9853182392681674, 2.066733262109678115 ) ) ;
#100514 = AXIS2_PLACEMENT_3D ( 'NONE', #20626, #33195, #112127 ) ;
#100515 = ORIENTED_EDGE ( 'NONE', *, *, #38120, .F. ) ;
#100516 = ORIENTED_EDGE ( 'NONE', *, *, #83897, .F. ) ;
#100517 = CARTESIAN_POINT ( 'NONE',  ( 3.978746919022228212, 150.0000000000000284, 2.500000000099997788 ) ) ;
#100518 = CARTESIAN_POINT ( 'NONE',  ( -141.5000000000000284, -59.50000000000001421, 3.500000000000000000 ) ) ;
#100519 = VECTOR ( 'NONE', #113169, 1000.000000000000000 ) ;
#100520 = VERTEX_POINT ( 'NONE', #6400 ) ;
#100521 = FACE_BOUND ( 'NONE', #57143, .T. ) ;
#100522 = ORIENTED_EDGE ( 'NONE', *, *, #94195, .F. ) ;
#100523 = COORDINATED_UNIVERSAL_TIME_OFFSET ( 1, 0, .AHEAD. ) ;
#100524 = VERTEX_POINT ( 'NONE', #46194 ) ;
#100525 = EDGE_CURVE ( 'NONE', #87262, #12086, #88634, .T. ) ;
#100526 = ORIENTED_EDGE ( 'NONE', *, *, #108607, .F. ) ;
#100527 = ADVANCED_FACE ( 'NONE', ( #8362 ), #46855, .F. ) ;
#100528 = CALENDAR_DATE ( 2023, 4, 9 ) ;
#100529 = ORIENTED_EDGE ( 'NONE', *, *, #100454, .T. ) ;
#100530 = DIRECTION ( 'NONE',  ( 0.000000000000000000, 1.000000000000000000, 0.000000000000000000 ) ) ;
#100531 = PLANE ( 'NONE',  #1208 ) ;
#100532 = EDGE_CURVE ( 'NONE', #94599, #105386, #44128, .T. ) ;
#100534 = ORIENTED_EDGE ( 'NONE', *, *, #45180, .F. ) ;
#100533 = DIRECTION ( 'NONE',  ( 0.000000000000000000, 1.000000000000000000, 0.000000000000000000 ) ) ;
#100535 = DIRECTION ( 'NONE',  ( 0.000000000000000000, 1.000000000000000000, 0.000000000000000000 ) ) ;
#100536 = ORIENTED_EDGE ( 'NONE', *, *, #122057, .F. ) ;
#100537 = DIRECTION ( 'NONE',  ( 1.000000000000000000, 0.000000000000000000, 0.000000000000000000 ) ) ;
#100538 = DIRECTION ( 'NONE',  ( -0.000000000000000000, -1.000000000000000000, -0.000000000000000000 ) ) ;
#100539 = LINE ( 'NONE', #8389, #44116 ) ;
#100540 = LINE ( 'NONE', #101185, #69257 ) ;
#100541 = EDGE_CURVE ( 'NONE', #43982, #45218, #87310, .T. ) ;
#100542 = VECTOR ( 'NONE', #111009, 1000.000000000000000 ) ;
#100543 = VERTEX_POINT ( 'NONE', #86646 ) ;
#100544 = ORIENTED_EDGE ( 'NONE', *, *, #86729, .F. ) ;
#100545 = CALENDAR_DATE ( 2023, 4, 9 ) ;
#100546 = VERTEX_POINT ( 'NONE', #66108 ) ;
#100547 = CARTESIAN_POINT ( 'NONE',  ( -98.50000000000004263, 27.49999999999999645, 3.500000000000000000 ) ) ;
#100549 = ORIENTED_EDGE ( 'NONE', *, *, #70574, .T. ) ;
#100548 = CARTESIAN_POINT ( 'NONE',  ( -128.8000000000000114, 605.0000000000002274, 0.000000000000000000 ) ) ;
#100550 = LINE ( 'NONE', #119134, #100974 ) ;
#100551 = DIRECTION ( 'NONE',  ( 0.000000000000000000, 0.000000000000000000, -1.000000000000000000 ) ) ;
#100552 = EDGE_LOOP ( 'NONE', ( #99137, #32972, #20997, #104066 ) ) ;
#100553 = CYLINDRICAL_SURFACE ( 'NONE', #54636, 0.2999999999999999334 ) ;
#100554 = DIRECTION ( 'NONE',  ( 1.000000000000000000, 0.000000000000000000, 0.000000000000000000 ) ) ;
#100555 = DIRECTION ( 'NONE',  ( 0.000000000000000000, -1.000000000000000000, 0.000000000000000000 ) ) ;
#100556 = DIRECTION ( 'NONE',  ( 0.000000000000000000, 0.000000000000000000, 1.000000000000000000 ) ) ;
#100557 = VERTEX_POINT ( 'NONE', #97246 ) ;
#100558 = CARTESIAN_POINT ( 'NONE',  ( 75.00000000000001421, 19.50000000000000000, 3.000000000000000000 ) ) ;
#100559 = DIRECTION ( 'NONE',  ( -0.000000000000000000, -0.000000000000000000, -1.000000000000000000 ) ) ;
#100560 = AXIS2_PLACEMENT_3D ( 'NONE', #30376, #69522, #20414 ) ;
#100561 = CARTESIAN_POINT ( 'NONE',  ( -3.778493762919381549, 8.499169039833128991, -2.012240254184125998 ) ) ;
#100563 = VERTEX_POINT ( 'NONE', #127113 ) ;
#100562 = CARTESIAN_POINT ( 'NONE',  ( -8.000000000000000000, 10.00000000000000000, 8.000000000000000000 ) ) ;
#100564 = CARTESIAN_POINT ( 'NONE',  ( 1.198226439643369057, 1.009146458263022073, 1.788515566718551275 ) ) ;
#100565 = EDGE_CURVE ( 'NONE', #67143, #44175, #126785, .T. ) ;
#100566 = CARTESIAN_POINT ( 'NONE',  ( -121.5000000000000426, 24.49999999999999289, 1.500000000000000000 ) ) ;
#100567 = CARTESIAN_POINT ( 'NONE',  ( 9.938404388684887181, 12.67114711748929246, -2.980193341767180204 ) ) ;
#100568 = VECTOR ( 'NONE', #74879, 1000.000000000000000 ) ;
#100569 = AXIS2_PLACEMENT_3D ( 'NONE', #68805, #80063, #109889 ) ;
#100570 = EDGE_CURVE ( 'NONE', #118935, #113082, #69606, .T. ) ;
#100571 = PLANE ( 'NONE',  #6981 ) ;
#100572 = CARTESIAN_POINT ( 'NONE',  ( -2.500000000100000008, -10.00000000000000000, 9.200000000000530420 ) ) ;
#100573 = DIRECTION ( 'NONE',  ( 0.000000000000000000, 0.000000000000000000, -1.000000000000000000 ) ) ;
#100574 = CARTESIAN_POINT ( 'NONE',  ( 6.383949893043763701, -3.614403770626724910, -9.791329127567747648 ) ) ;
#100575 = FACE_OUTER_BOUND ( 'NONE', #89217, .T. ) ;
#100576 = EDGE_LOOP ( 'NONE', ( #24974, #83722, #84270, #127788, #2654, #11076, #47660, #19579, #80058, #117808 ) ) ;
#100577 = EDGE_CURVE ( 'NONE', #116185, #66621, #26955, .T. ) ;
#100578 = LINE ( 'NONE', #9734, #131191 ) ;
#100579 = ORIENTED_EDGE ( 'NONE', *, *, #39843, .T. ) ;
#100580 = DATE_AND_TIME ( #441, #90145 ) ;
#100581 = CARTESIAN_POINT ( 'NONE',  ( 5.653832079999999927, 10.00000000000000000, 4.381039869999999503 ) ) ;
#100582 = ORIENTED_EDGE ( 'NONE', *, *, #58769, .T. ) ;
#100583 = EDGE_CURVE ( 'NONE', #43263, #115655, #129070, .T. ) ;
#100584 = DIRECTION ( 'NONE',  ( -1.000000000000000000, 0.000000000000000000, 0.000000000000000000 ) ) ;
#100585 = AXIS2_PLACEMENT_3D ( 'NONE', #82367, #122815, #33919 ) ;
#100586 = VECTOR ( 'NONE', #11950, 1000.000000000000000 ) ;
#100587 = LINE ( 'NONE', #52805, #46708 ) ;
#100588 = LINE ( 'NONE', #18380, #44776 ) ;
#100589 = AXIS2_PLACEMENT_3D ( 'NONE', #34544, #4705, #45168 ) ;
#100590 = DIRECTION ( 'NONE',  ( 0.000000000000000000, 0.000000000000000000, 1.000000000000000000 ) ) ;
#100591 = VERTEX_POINT ( 'NONE', #67399 ) ;
#100592 = LINE ( 'NONE', #129811, #30262 ) ;
#100593 = DIRECTION ( 'NONE',  ( 0.000000000000000000, -0.000000000000000000, -1.000000000000000000 ) ) ;
#100594 = EDGE_CURVE ( 'NONE', #96351, #78717, #7701, .T. ) ;
#100595 = CARTESIAN_POINT ( 'NONE',  ( -7.367588389999999876, 30.00000000000000000, 4.917588399999999638 ) ) ;
#100596 = AXIS2_PLACEMENT_3D ( 'NONE', #59565, #20386, #40954 ) ;
#100597 = LINE ( 'NONE', #40911, #128056 ) ;
#100598 = DIRECTION ( 'NONE',  ( 1.000000000000000000, 0.000000000000000000, 0.000000000000000000 ) ) ;
#100600 = VERTEX_POINT ( 'NONE', #18305 ) ;
#100599 = ORIENTED_EDGE ( 'NONE', *, *, #102331, .T. ) ;
#100601 = ORIENTED_EDGE ( 'NONE', *, *, #58435, .T. ) ;
#100602 = APPROVAL_ROLE ( '' ) ;
#100603 = CARTESIAN_POINT ( 'NONE',  ( 7.367588389999999876, 580.0000000000001137, 4.917588399999999638 ) ) ;
#100605 = EDGE_CURVE ( 'NONE', #51225, #94741, #63243, .T. ) ;
#100604 = EDGE_LOOP ( 'NONE', ( #20326, #4685, #121659, #96549 ) ) ;
#100606 = DIRECTION ( 'NONE',  ( -0.000000000000000000, 0.000000000000000000, 1.000000000000000000 ) ) ;
#100607 = ORIENTED_EDGE ( 'NONE', *, *, #128261, .F. ) ;
#100608 = CARTESIAN_POINT ( 'NONE',  ( -58.50000000000004974, 36.49999999999999289, 3.500000000000000000 ) ) ;
#100609 = AXIS2_PLACEMENT_3D ( 'NONE', #82099, #72809, #33642 ) ;
#100610 = CARTESIAN_POINT ( 'NONE',  ( 6.649999999999999467, 206.0000000000000284, 1.134567109999999879 ) ) ;
#100611 = VERTEX_POINT ( 'NONE', #28266 ) ;
#100612 = AXIS2_PLACEMENT_3D ( 'NONE', #20968, #99928, #49530 ) ;
#100613 = DIRECTION ( 'NONE',  ( 0.000000000000000000, -1.000000000000000000, 0.000000000000000000 ) ) ;
#100614 = CARTESIAN_POINT ( 'NONE',  ( -6.778984500001259406, 158.0000000000000000, -5.506192289998740108 ) ) ;
#100615 = ORIENTED_EDGE ( 'NONE', *, *, #91229, .F. ) ;
#100616 = CARTESIAN_POINT ( 'NONE',  ( 161.4999999999999147, -35.50000000000000711, 3.500000000000000000 ) ) ;
#100617 = AXIS2_PLACEMENT_3D ( 'NONE', #28678, #87726, #89674 ) ;
#100618 = EDGE_LOOP ( 'NONE', ( #10439, #1804, #21516, #124113, #78569, #1476, #37438, #87440 ) ) ;
#100620 = LINE ( 'NONE', #129837, #52966 ) ;
#100619 = FACE_OUTER_BOUND ( 'NONE', #43830, .T. ) ;
#100621 = PLANE ( 'NONE',  #66537 ) ;
#100622 = DIRECTION ( 'NONE',  ( 1.000000000000000000, 0.000000000000000000, -0.000000000000000000 ) ) ;
#100623 = CARTESIAN_POINT ( 'NONE',  ( -7.367588389999999876, 10.00000000000000000, -4.917588399999999638 ) ) ;
#100624 = ORIENTED_EDGE ( 'NONE', *, *, #27918, .T. ) ;
#100625 = EDGE_CURVE ( 'NONE', #1668, #116880, #30223, .T. ) ;
#100626 = DIRECTION ( 'NONE',  ( 0.000000000000000000, -1.000000000000000000, 0.000000000000000000 ) ) ;
#100627 = ORIENTED_EDGE ( 'NONE', *, *, #8542, .T. ) ;
#100628 = EDGE_LOOP ( 'NONE', ( #66299, #23417, #39613, #58421, #22224, #24307, #128356, #87300 ) ) ;
#100629 = EDGE_CURVE ( 'NONE', #57714, #121148, #59439, .T. ) ;
#100630 = DIRECTION ( 'NONE',  ( 0.000000000000000000, -1.000000000000000000, -0.000000000000000000 ) ) ;
#100631 = ORIENTED_EDGE ( 'NONE', *, *, #65973, .F. ) ;
#100633 = DIRECTION ( 'NONE',  ( 1.000000000000000000, 0.000000000000000000, -0.000000000000000000 ) ) ;
#100632 = CARTESIAN_POINT ( 'NONE',  ( -9.999999999899998215, 30.00000000000000000, -3.299999999999470468 ) ) ;
#100634 = CARTESIAN_POINT ( 'NONE',  ( -205.4999999999999716, -105.0000000000000000, 0.000000000000000000 ) ) ;
#100635 = DIRECTION ( 'NONE',  ( 1.000000000000000000, 0.000000000000000000, 0.000000000000000000 ) ) ;
#100636 = CARTESIAN_POINT ( 'NONE',  ( 141.4999999999999147, 15.50000000000000000, 1.500000000000000000 ) ) ;
#100637 = AXIS2_PLACEMENT_3D ( 'NONE', #59517, #48907, #129155 ) ;
#100638 = CARTESIAN_POINT ( 'NONE',  ( 4.917588399999999638, 505.0000000000000000, 8.199999999999999289 ) ) ;
#100639 = EDGE_CURVE ( 'NONE', #94822, #28109, #9005, .T. ) ;
#100640 = ORIENTED_EDGE ( 'NONE', *, *, #17921, .T. ) ;
#100642 = VERTEX_POINT ( 'NONE', #101160 ) ;
#100641 = EDGE_CURVE ( 'NONE', #45299, #105063, #74676, .T. ) ;
#100643 = EDGE_LOOP ( 'NONE', ( #12022, #25585, #22997, #49303 ) ) ;
#100644 = CARTESIAN_POINT ( 'NONE',  ( -121.5000000000000142, -68.50000000000000000, 3.500000000000000000 ) ) ;
#100646 = EDGE_CURVE ( 'NONE', #48866, #102650, #10308, .T. ) ;
#100645 = DIRECTION ( 'NONE',  ( 1.000000000000000000, -0.000000000000000000, -0.000000000000000000 ) ) ;
#100647 = ORIENTED_EDGE ( 'NONE', *, *, #46873, .T. ) ;
#100648 = CIRCLE ( 'NONE', #43459, 2.549999999999996714 ) ;
#100649 = VERTEX_POINT ( 'NONE', #89915 ) ;
#100650 = DIRECTION ( 'NONE',  ( 0.000000000000000000, 1.000000000000000000, 0.000000000000000000 ) ) ;
#100651 = ADVANCED_FACE ( 'NONE', ( #79969 ), #30859, .T. ) ;
#100652 = EDGE_CURVE ( 'NONE', #53707, #32516, #62028, .T. ) ;
#100653 = DIRECTION ( 'NONE',  ( 0.000000000000000000, 0.000000000000000000, 1.000000000000000000 ) ) ;
#100654 = LINE ( 'NONE', #9815, #73578 ) ;
#100655 = VERTEX_POINT ( 'NONE', #370 ) ;
#100656 = ORIENTED_EDGE ( 'NONE', *, *, #44685, .T. ) ;
#100658 = VECTOR ( 'NONE', #34643, 1000.000000000000000 ) ;
#100657 = CC_DESIGN_SECURITY_CLASSIFICATION ( #79467, ( #131266 ) ) ;
#100659 = VERTEX_POINT ( 'NONE', #81276 ) ;
#100660 = CARTESIAN_POINT ( 'NONE',  ( -1.110223024625156540E-13, 206.0000000000000000, 3.000000000000000000 ) ) ;
#100662 = VECTOR ( 'NONE', #95921, 1000.000000000000000 ) ;
#100661 = CARTESIAN_POINT ( 'NONE',  ( -8.199999999999999289, 30.00000000000000000, 4.917588399999999638 ) ) ;
#100663 = VECTOR ( 'NONE', #3551, 1000.000000000000000 ) ;
#100664 = ORIENTED_EDGE ( 'NONE', *, *, #33573, .T. ) ;
#100665 = CARTESIAN_POINT ( 'NONE',  ( 138.4999999999998579, 72.50000000000000000, 3.500000000000000000 ) ) ;
#100666 = PLANE ( 'NONE',  #67370 ) ;
#100667 = EDGE_CURVE ( 'NONE', #86998, #113580, #82586, .T. ) ;
#100668 = EDGE_LOOP ( 'NONE', ( #57587, #30825, #130062, #6669 ) ) ;
#100669 = VECTOR ( 'NONE', #101041, 1000.000000000000000 ) ;
#100670 = VERTEX_POINT ( 'NONE', #121703 ) ;
#100671 = DIRECTION ( 'NONE',  ( -0.000000000000000000, -0.000000000000000000, -1.000000000000000000 ) ) ;
#100672 = VECTOR ( 'NONE', #58403, 1000.000000000000000 ) ;
#100673 = ORIENTED_EDGE ( 'NONE', *, *, #45292, .F. ) ;
#100674 = CARTESIAN_POINT ( 'NONE',  ( 4.917588399999999638, 360.0000000000000000, 7.367588389999999876 ) ) ;
#100675 = VERTEX_POINT ( 'NONE', #51431 ) ;
#100676 = AXIS2_PLACEMENT_3D ( 'NONE', #83740, #43930, #55869 ) ;
#100678 = ORIENTED_EDGE ( 'NONE', *, *, #93630, .F. ) ;
#100677 = CIRCLE ( 'NONE', #71056, 12.50000000000000000 ) ;
#100680 = EDGE_CURVE ( 'NONE', #61632, #61957, #109798, .T. ) ;
#100679 = AXIS2_PLACEMENT_3D ( 'NONE', #86490, #46041, #14221 ) ;
#100681 = EDGE_CURVE ( 'NONE', #14208, #98535, #88769, .T. ) ;
#100683 = LINE ( 'NONE', #9838, #2750 ) ;
#100682 =( LENGTH_UNIT ( ) NAMED_UNIT ( * ) SI_UNIT ( .MILLI., .METRE. ) );
#100684 = ORIENTED_EDGE ( 'NONE', *, *, #58111, .T. ) ;
#100685 = DIRECTION ( 'NONE',  ( -0.000000000000000000, -0.000000000000000000, -1.000000000000000000 ) ) ;
#100686 = ADVANCED_FACE ( 'NONE', ( #73915 ), #114358, .F. ) ;
#100688 = ORIENTED_EDGE ( 'NONE', *, *, #15023, .F. ) ;
#100687 = DIRECTION ( 'NONE',  ( 0.000000000000000000, -1.000000000000000000, 0.000000000000000000 ) ) ;
#100690 = EDGE_CURVE ( 'NONE', #69276, #17589, #107638, .T. ) ;
#100689 = VECTOR ( 'NONE', #72762, 1000.000000000000000 ) ;
#100691 = FACE_BOUND ( 'NONE', #76791, .T. ) ;
#100692 = EDGE_CURVE ( 'NONE', #8357, #62767, #44073, .T. ) ;
#100693 = DIRECTION ( 'NONE',  ( 1.000000000000000000, 0.000000000000000000, 1.256644528019323397E-10 ) ) ;
#100694 = LINE ( 'NONE', #111936, #50127 ) ;
#100695 = EDGE_LOOP ( 'NONE', ( #17477, #120409, #63725, #9721 ) ) ;
#100697 = CIRCLE ( 'NONE', #109207, 0.8324116040999999244 ) ;
#100696 = DIRECTION ( 'NONE',  ( -1.000000000000000000, 0.000000000000000000, -3.333589191726697936E-10 ) ) ;
#100698 = ADVANCED_FACE ( 'NONE', ( #63316 ), #42774, .F. ) ;
#100699 = VECTOR ( 'NONE', #77230, 1000.000000000000000 ) ;
#100700 = VERTEX_POINT ( 'NONE', #83229 ) ;
#100701 = CARTESIAN_POINT ( 'NONE',  ( -10.00000000000000000, 10.00000000000000000, 8.000000000000000000 ) ) ;
#100702 = ORIENTED_EDGE ( 'NONE', *, *, #110410, .F. ) ;
#100703 = MECHANICAL_CONTEXT ( 'NONE', #49742, 'mechanical' ) ;
#100704 = ORIENTED_EDGE ( 'NONE', *, *, #103604, .T. ) ;
#100705 = ORIENTED_EDGE ( 'NONE', *, *, #30646, .T. ) ;
#100707 = VECTOR ( 'NONE', #2489, 1000.000000000000000 ) ;
#100706 = FACE_OUTER_BOUND ( 'NONE', #122024, .T. ) ;
#100708 = CARTESIAN_POINT ( 'NONE',  ( 208.4999999999999432, 10.00000000000000000, 0.000000000000000000 ) ) ;
#100709 = PERSON_AND_ORGANIZATION ( #12420, #27707 ) ;
#100710 = DIRECTION ( 'NONE',  ( 0.000000000000000000, -1.000000000000000000, 0.000000000000000000 ) ) ;
#100711 = ORIENTED_EDGE ( 'NONE', *, *, #4894, .F. ) ;
#100712 = CARTESIAN_POINT ( 'NONE',  ( 6.778984500002517954, 550.0000000000000000, 5.506192289997481559 ) ) ;
#100713 = CARTESIAN_POINT ( 'NONE',  ( -118.5000000000000426, -8.500000000000007105, 1.500000000000000000 ) ) ;
#100714 = CARTESIAN_POINT ( 'NONE',  ( 230.9999999999998863, 5.000000000000000000, -140.0000000000000568 ) ) ;
#100715 = DIRECTION ( 'NONE',  ( 0.000000000000000000, 0.000000000000000000, 1.000000000000000000 ) ) ;
#100716 = ORIENTED_EDGE ( 'NONE', *, *, #88450, .F. ) ;
#100717 = CARTESIAN_POINT ( 'NONE',  ( -202.0000000000000000, 0.000000000000000000, 3.000000000000001332 ) ) ;
#100718 = LINE ( 'NONE', #119959, #7641 ) ;
#100719 = PLANE ( 'NONE',  #124525 ) ;
#100720 = DIRECTION ( 'NONE',  ( 1.000000000000000000, 0.000000000000000000, 0.000000000000000000 ) ) ;
#100722 = DIRECTION ( 'NONE',  ( 0.000000000000000000, -1.000000000000000000, 0.000000000000000000 ) ) ;
#100721 = PERSON ( 'NAUO-PER55', 'UNSPECIFIED', 'UNSPECIFIED', ('UNSPECIFIED'), ('UNSPECIFIED'), ('UNSPECIFIED') ) ;
#100723 = EDGE_CURVE ( 'NONE', #88946, #120716, #12915, .T. ) ;
#100724 = LINE ( 'NONE', #92074, #44137 ) ;
#100726 = DIRECTION ( 'NONE',  ( -1.000000000000000000, 0.000000000000000000, 0.000000000000000000 ) ) ;
#100725 =( REPRESENTATION_RELATIONSHIP ('NONE','NONE', #77630, #14091 ) REPRESENTATION_RELATIONSHIP_WITH_TRANSFORMATION ( #103632 )SHAPE_REPRESENTATION_RELATIONSHIP( ) );
#100727 = CARTESIAN_POINT ( 'NONE',  ( -58.50000000000002132, -71.50000000000001421, 3.500000000000000000 ) ) ;
#100728 = ADVANCED_FACE ( 'NONE', ( #2966 ), #32170, .F. ) ;
#100729 = ORIENTED_EDGE ( 'NONE', *, *, #93721, .T. ) ;
#100730 = FACE_BOUND ( 'NONE', #76607, .T. ) ;
#100731 = FACE_OUTER_BOUND ( 'NONE', #54666, .T. ) ;
#100732 = LINE ( 'NONE', #81494, #92234 ) ;
#100735 = ORIENTED_EDGE ( 'NONE', *, *, #29893, .T. ) ;
#100734 = VERTEX_POINT ( 'NONE', #43415 ) ;
#100733 = DIRECTION ( 'NONE',  ( -0.000000000000000000, -0.000000000000000000, -1.000000000000000000 ) ) ;
#100736 = LINE ( 'NONE', #90785, #24819 ) ;
#100737 = VERTEX_POINT ( 'NONE', #83875 ) ;
#100738 = EDGE_CURVE ( 'NONE', #115274, #35587, #1914, .T. ) ;
#100739 = CARTESIAN_POINT ( 'NONE',  ( -3.978746918971126867, -8.119951032363956153E-20, -2.500000000000000000 ) ) ;
#100740 = CARTESIAN_POINT ( 'NONE',  ( 10.00000000000000000, 10.00000000000000000, 8.000000000000000000 ) ) ;
#100741 = DIRECTION ( 'NONE',  ( 0.000000000000000000, 0.000000000000000000, 1.000000000000000000 ) ) ;
#100742 = VECTOR ( 'NONE', #90399, 1000.000000000000000 ) ;
#100743 = ORIENTED_EDGE ( 'NONE', *, *, #83772, .F. ) ;
#100744 = CARTESIAN_POINT ( 'NONE',  ( -78.50000000000005684, 51.49999999999999289, 3.500000000000000000 ) ) ;
#100745 = DIRECTION ( 'NONE',  ( 0.000000000000000000, -1.000000000000000000, 0.000000000000000000 ) ) ;
#100747 = VECTOR ( 'NONE', #98761, 1000.000000000000000 ) ;
#100746 = LOCAL_TIME ( 10, 2, 9.000000000000000000, #8427 ) ;
#100748 = B_SPLINE_CURVE_WITH_KNOTS ( 'NONE', 3,
 ( #128006, #6643, #65694, #126693, #77600, #116054, #106132, #15288, #55756, #76948 ),
 .UNSPECIFIED., .F., .F.,
 ( 4, 2, 2, 2, 4 ),
 ( 0.000000000000000000, 0.0005035652935290917467, 0.001007130587058183493, 0.001510695880587275240, 0.002014261174116366987 ),
 .UNSPECIFIED. ) ;
#100749 = VECTOR ( 'NONE', #113520, 1000.000000000000000 ) ;
#100750 = CARTESIAN_POINT ( 'NONE',  ( -67.40233836527558253, 10.48459731558422270, 47.15831859779092383 ) ) ;
#100751 = AXIS2_PLACEMENT_3D ( 'NONE', #96871, #25270, #65738 ) ;
#100752 = DIRECTION ( 'NONE',  ( 0.000000000000000000, 0.000000000000000000, -1.000000000000000000 ) ) ;
#100754 = VERTEX_POINT ( 'NONE', #65292 ) ;
#100753 = CARTESIAN_POINT ( 'NONE',  ( -41.50000000000002132, -59.50000000000001421, 1.500000000000000000 ) ) ;
#100755 = DATE_AND_TIME ( #119999, #35325 ) ;
#100756 = EDGE_CURVE ( 'NONE', #30244, #55644, #4284, .T. ) ;
#100757 = LINE ( 'NONE', #91466, #77936 ) ;
#100758 = VERTEX_POINT ( 'NONE', #54029 ) ;
#100759 = CARTESIAN_POINT ( 'NONE',  ( 3.650000000000000355, 450.0000000000000000, 2.500000000099997788 ) ) ;
#100760 = CARTESIAN_POINT ( 'NONE',  ( -95.40000000000010516, 317.5000000000003411, 3.000000000000000000 ) ) ;
#100761 = ORIENTED_EDGE ( 'NONE', *, *, #128633, .F. ) ;
#100762 = CARTESIAN_POINT ( 'NONE',  ( -2.500000000000006661, 69.88516027925965091, -3.978746924586478606 ) ) ;
#100763 = CARTESIAN_POINT ( 'NONE',  ( 0.1543225443637255279, 128.7240231940234594, 2.149856569303998377 ) ) ;
#100764 = CARTESIAN_POINT ( 'NONE',  ( 3.978746919022241979, 554.9999999999998863, 2.500000000099998676 ) ) ;
#100765 = VECTOR ( 'NONE', #64197, 1000.000000000000000 ) ;
#100766 = ORIENTED_EDGE ( 'NONE', *, *, #32296, .F. ) ;
#100767 = CARTESIAN_POINT ( 'NONE',  ( 6.000000000000000000, -9.050000000000000711, -10.00000000000000000 ) ) ;
#100768 = CYLINDRICAL_SURFACE ( 'NONE', #94344, 0.8000000000000003775 ) ;
#100769 = VERTEX_POINT ( 'NONE', #105057 ) ;
#100770 = DIRECTION ( 'NONE',  ( 0.000000000000000000, 1.000000000000000000, 0.000000000000000000 ) ) ;
#100771 = CARTESIAN_POINT ( 'NONE',  ( -5.363878188576772565, 510.0000000000000000, 2.500000000099997788 ) ) ;
#100773 = CLOSED_SHELL ( 'NONE', ( #33396, #71593, #113570, #60015, #98035, #14728, #29523, #4764, #64718, #124338, #34822, #92813, #18469, #120048, #125106 ) ) ;
#100772 = DIRECTION ( 'NONE',  ( 1.000000000000000000, 0.000000000000000000, 0.000000000000000000 ) ) ;
#100775 = CIRCLE ( 'NONE', #9710, 2.600000000000004974 ) ;
#100774 = DIRECTION ( 'NONE',  ( 0.000000000000000000, 0.000000000000000000, -1.000000000000000000 ) ) ;
#100776 = AXIS2_PLACEMENT_3D ( 'NONE', #29114, #30420, #90762 ) ;
#100777 = EDGE_CURVE ( 'NONE', #53158, #104204, #44616, .T. ) ;
#100778 = CARTESIAN_POINT ( 'NONE',  ( 8.200000000000001066, 465.0000000000000000, 3.858794200000000174 ) ) ;
#100779 = LINE ( 'NONE', #11890, #14595 ) ;
#100780 = EDGE_LOOP ( 'NONE', ( #40404, #86889, #130021, #52864 ) ) ;
#100781 = EDGE_CURVE ( 'NONE', #94103, #23987, #95783, .T. ) ;
#100782 = LINE ( 'NONE', #101425, #795 ) ;
#100784 = VERTEX_POINT ( 'NONE', #52724 ) ;
#100783 = VECTOR ( 'NONE', #97058, 1000.000000000000000 ) ;
#100785 = AXIS2_PLACEMENT_3D ( 'NONE', #24066, #55248, #85080 ) ;
#100786 = VERTEX_POINT ( 'NONE', #96436 ) ;
#100787 = FACE_BOUND ( 'NONE', #66743, .T. ) ;
#100788 = VERTEX_POINT ( 'NONE', #48011 ) ;
#100789 = LINE ( 'NONE', #27884, #19392 ) ;
#100791 = VECTOR ( 'NONE', #85211, 1000.000000000000000 ) ;
#100790 = FACE_OUTER_BOUND ( 'NONE', #11581, .T. ) ;
#100792 = DIRECTION ( 'NONE',  ( -0.000000000000000000, -0.000000000000000000, 1.000000000000000000 ) ) ;
#100793 = FACE_BOUND ( 'NONE', #30708, .T. ) ;
#100794 = EDGE_LOOP ( 'NONE', ( #74259, #50517, #39197, #115362 ) ) ;
#100795 = CARTESIAN_POINT ( 'NONE',  ( 108.0000000000000142, -320.0000000000000000, 3.000000000000000000 ) ) ;
#100796 = DIRECTION ( 'NONE',  ( 2.602085218302027899E-15, 0.000000000000000000, 1.000000000000000000 ) ) ;
#100797 = VECTOR ( 'NONE', #50626, 1000.000000000000000 ) ;
#100798 = CARTESIAN_POINT ( 'NONE',  ( 8.200000000000001066, 460.0000000000000000, 4.917588399999999638 ) ) ;
#100799 = ADVANCED_FACE ( 'NONE', ( #108338 ), #25495, .F. ) ;
#100800 = EDGE_CURVE ( 'NONE', #73491, #99062, #92726, .T. ) ;
#100801 = B_SPLINE_CURVE_WITH_KNOTS ( 'NONE', 3,
 ( #120848, #61154, #123468, #101598, #63109, #10758, #100949, #51209 ),
 .UNSPECIFIED., .F., .F.,
 ( 4, 2, 2, 4 ),
 ( 0.000000000000000000, 0.0002762278987377371009, 0.0004143418481066077114, 0.0005524557974754783218 ),
 .UNSPECIFIED. ) ;
#100802 = CARTESIAN_POINT ( 'NONE',  ( 2.149999999999999911, 12.49999999999999822, 3.853374622250442367E-17 ) ) ;
#100803 = EDGE_CURVE ( 'NONE', #22209, #114364, #46044, .T. ) ;
#100804 = EDGE_CURVE ( 'NONE', #64468, #11122, #26803, .T. ) ;
#100805 = ORIENTED_EDGE ( 'NONE', *, *, #46495, .F. ) ;
#100806 = LINE ( 'NONE', #9295, #95867 ) ;
#100807 = AXIS2_PLACEMENT_3D ( 'NONE', #32778, #73244, #104365 ) ;
#100808 = ORIENTED_EDGE ( 'NONE', *, *, #26981, .F. ) ;
#100809 = EDGE_CURVE ( 'NONE', #125328, #62690, #98394, .T. ) ;
#100810 = LINE ( 'NONE', #130666, #4547 ) ;
#100811 = EDGE_CURVE ( 'NONE', #22251, #98072, #92965, .T. ) ;
#100812 = ORIENTED_EDGE ( 'NONE', *, *, #129276, .T. ) ;
#100813 = LINE ( 'NONE', #80264, #24988 ) ;
#100814 = ORIENTED_EDGE ( 'NONE', *, *, #82181, .T. ) ;
#100815 = VERTEX_POINT ( 'NONE', #99051 ) ;
#100816 = LINE ( 'NONE', #58417, #65025 ) ;
#100817 = EDGE_CURVE ( 'NONE', #111058, #58563, #68567, .T. ) ;
#100818 = VECTOR ( 'NONE', #66029, 1000.000000000000000 ) ;
#100819 = ORIENTED_EDGE ( 'NONE', *, *, #2509, .T. ) ;
#100820 = DIRECTION ( 'NONE',  ( 0.000000000000000000, 1.000000000000000000, 0.000000000000000000 ) ) ;
#100821 = ORIENTED_EDGE ( 'NONE', *, *, #48089, .T. ) ;
#100822 = PLANE ( 'NONE',  #24665 ) ;
#100823 = EDGE_LOOP ( 'NONE', ( #105384, #109806 ) ) ;
#100824 = LINE ( 'NONE', #129392, #35599 ) ;
#100825 = ORIENTED_EDGE ( 'NONE', *, *, #59748, .T. ) ;
#100826 = CARTESIAN_POINT ( 'NONE',  ( -9.200000000000530420, 10.00000000000000000, 2.500000000100000008 ) ) ;
#100827 = EDGE_CURVE ( 'NONE', #85356, #53131, #97743, .T. ) ;
#100828 = ADVANCED_FACE ( 'NONE', ( #7548 ), #88460, .F. ) ;
#100830 = FACE_OUTER_BOUND ( 'NONE', #64210, .T. ) ;
#100829 = DIRECTION ( 'NONE',  ( 1.000000000000000000, 1.156482317317868027E-16, -1.156482317317868027E-16 ) ) ;
#100831 = ORIENTED_EDGE ( 'NONE', *, *, #84957, .F. ) ;
#100832 = CARTESIAN_POINT ( 'NONE',  ( 138.4999999999998579, 39.49999999999999289, 1.500000000000000000 ) ) ;
#100833 = CARTESIAN_POINT ( 'NONE',  ( -0.1621559899877550448, 1220.817986609534955, 2.149627635474009590 ) ) ;
#100834 = ORIENTED_EDGE ( 'NONE', *, *, #34673, .F. ) ;
#100836 = VECTOR ( 'NONE', #25698, 1000.000000000000000 ) ;
#100835 = APPROVAL_PERSON_ORGANIZATION ( #109712, #37132, #69288 ) ;
#100837 = ADVANCED_FACE ( 'NONE', ( #18152 ), #75887, .T. ) ;
#100838 = CARTESIAN_POINT ( 'NONE',  ( 0.000000000000000000, 0.000000000000000000, 15.00000000000000000 ) ) ;
#100840 = EDGE_LOOP ( 'NONE', ( #53152, #113888, #38535, #10952 ) ) ;
#100839 = FACE_BOUND ( 'NONE', #22222, .T. ) ;
#100841 = EDGE_CURVE ( 'NONE', #87107, #77291, #131148, .T. ) ;
#100843 = DIRECTION ( 'NONE',  ( 0.000000000000000000, -1.000000000000000000, 0.000000000000000000 ) ) ;
#100842 = VECTOR ( 'NONE', #120676, 1000.000000000000000 ) ;
#100844 = LINE ( 'NONE', #1349, #63377 ) ;
#100845 = EDGE_CURVE ( 'NONE', #94657, #95275, #11265, .T. ) ;
#100846 = LINE ( 'NONE', #121389, #60639 ) ;
#100847 = ORIENTED_EDGE ( 'NONE', *, *, #94013, .F. ) ;
#100848 = CARTESIAN_POINT ( 'NONE',  ( -66.00000000000000000, 18.00000000000000000, 47.50000000000001421 ) ) ;
#100849 = VECTOR ( 'NONE', #30891, 1000.000000000000000 ) ;
#100850 = ORIENTED_EDGE ( 'NONE', *, *, #119044, .F. ) ;
#100851 = CIRCLE ( 'NONE', #58556, 0.7999999999999999334 ) ;
#100852 = ORIENTED_EDGE ( 'NONE', *, *, #16216, .F. ) ;
#100853 = CARTESIAN_POINT ( 'NONE',  ( 77.49999999999998579, -12.49999999999998224, 3.000000000000000000 ) ) ;
#100854 = CARTESIAN_POINT ( 'NONE',  ( 2.016363924596772605, -1.963016962142929200, 0.7600953662500780084 ) ) ;
#100855 = ORIENTED_EDGE ( 'NONE', *, *, #53801, .F. ) ;
#100856 = DATE_AND_TIME ( #1363, #42648 ) ;
#100857 = VERTEX_POINT ( 'NONE', #107034 ) ;
#100858 = CARTESIAN_POINT ( 'NONE',  ( -2.500000000000000000, 10.00000000000000000, -8.500000000000000000 ) ) ;
#100859 = COORDINATED_UNIVERSAL_TIME_OFFSET ( 1, 0, .AHEAD. ) ;
#100860 = CARTESIAN_POINT ( 'NONE',  ( 3.650000000000000355, 505.0000000000000000, 2.500000000099998676 ) ) ;
#100861 = VERTEX_POINT ( 'NONE', #56657 ) ;
#100862 = ORIENTED_EDGE ( 'NONE', *, *, #110955, .T. ) ;
#100863 = VECTOR ( 'NONE', #66148, 1000.000000000000000 ) ;
#100864 = DIRECTION ( 'NONE',  ( 0.000000000000000000, 0.000000000000000000, 1.000000000000000000 ) ) ;
#100866 = LINE ( 'NONE', #81617, #69067 ) ;
#100865 = AXIS2_PLACEMENT_3D ( 'NONE', #83433, #71529, #21112 ) ;
#100867 = VECTOR ( 'NONE', #116652, 1000.000000000000000 ) ;
#100868 = LINE ( 'NONE', #41816, #56297 ) ;
#100869 = CYLINDRICAL_SURFACE ( 'NONE', #50586, 0.7999999999999999334 ) ;
#100871 = VERTEX_POINT ( 'NONE', #6238 ) ;
#100870 = CARTESIAN_POINT ( 'NONE',  ( 8.200000000050000182, 140.0000000000000000, 2.799999999999999822 ) ) ;
#100872 = DIRECTION ( 'NONE',  ( 1.000000000000000000, 0.000000000000000000, 0.000000000000000000 ) ) ;
#100873 = CC_DESIGN_PERSON_AND_ORGANIZATION_ASSIGNMENT ( #85222, #16231, ( #19562 ) ) ;
#100874 = CARTESIAN_POINT ( 'NONE',  ( -7.367588389999999876, 140.0000000000000000, -4.917588399999999638 ) ) ;
#100875 = FACE_OUTER_BOUND ( 'NONE', #112694, .T. ) ;
#100876 = FACE_OUTER_BOUND ( 'NONE', #99694, .T. ) ;
#100877 = VECTOR ( 'NONE', #33131, 1000.000000000000000 ) ;
#100878 = DIRECTION ( 'NONE',  ( 1.000000000000000000, -0.000000000000000000, -0.000000000000000000 ) ) ;
#100879 = DIRECTION ( 'NONE',  ( 1.000000000000000000, 0.000000000000000000, 2.809800482775048291E-09 ) ) ;
#100880 = CARTESIAN_POINT ( 'NONE',  ( 158.4999999999998579, 36.49999999999999289, 3.500000000000000000 ) ) ;
#100881 = ORIENTED_EDGE ( 'NONE', *, *, #107532, .F. ) ;
#100882 = EDGE_CURVE ( 'NONE', #28817, #60936, #117628, .T. ) ;
#100883 = VERTEX_POINT ( 'NONE', #107683 ) ;
#100884 = CONICAL_SURFACE ( 'NONE', #83940, 7.500000000000000000, 0.7853981633974512766 ) ;
#100885 = DIRECTION ( 'NONE',  ( 0.000000000000000000, 0.000000000000000000, -1.000000000000000000 ) ) ;
#100886 = APPROVAL_DATE_TIME ( #58489, #113314 ) ;
#100887 = CARTESIAN_POINT ( 'NONE',  ( 3.649999999999999911, 10.00000000000000000, 2.220446049250309876E-16 ) ) ;
#100888 = ORIENTED_EDGE ( 'NONE', *, *, #74591, .T. ) ;
#100889 = FACE_OUTER_BOUND ( 'NONE', #30488, .T. ) ;
#100891 = EDGE_LOOP ( 'NONE', ( #130715, #4852, #28224, #76188 ) ) ;
#100890 = CARTESIAN_POINT ( 'NONE',  ( 1.065214613952809142, 1218.658949178723105, -1.871954557844160316 ) ) ;
#100892 = DIRECTION ( 'NONE',  ( 0.000000000000000000, -1.000000000000000000, 0.000000000000000000 ) ) ;
#100893 = EDGE_CURVE ( 'NONE', #14989, #2673, #37405, .T. ) ;
#100894 = DIRECTION ( 'NONE',  ( 0.000000000000000000, 0.000000000000000000, -1.000000000000000000 ) ) ;
#100895 = ORIENTED_EDGE ( 'NONE', *, *, #118263, .F. ) ;
#100896 = DIRECTION ( 'NONE',  ( 0.000000000000000000, 1.000000000000000000, 0.000000000000000000 ) ) ;
#100897 = CARTESIAN_POINT ( 'NONE',  ( -2.800000000099999831, 1290.000000000000000, 8.500000000100000008 ) ) ;
#100898 = CARTESIAN_POINT ( 'NONE',  ( -5.363878188576772565, 460.0000000000000000, 9.999999999999998224 ) ) ;
#100899 = DIRECTION ( 'NONE',  ( -0.7697511313200602334, 0.3420201433256693790, 0.5389855446957515506 ) ) ;
#100901 = B_SPLINE_CURVE_WITH_KNOTS ( 'NONE', 3,
 ( #19320, #20609, #10670, #71678, #59781, #21927, #41167, #100214, #81618, #49811, #10017, #90264, #9359, #71, #112111, #62383, #11974, #130724, #52427, #92865, #39863, #80325, #70375, #120761, #60417, #50458, #40525, #123382, #96143, #84236, #45745, #73626, #55710, #23886, #5283, #93529, #14585, #12633 ),
 .UNSPECIFIED., .F., .F.,
 ( 4, 2, 2, 1, 1, 1, 2, 2, 2, 2, 2, 2, 1, 1, 1, 2, 2, 2, 1, 1, 2, 2, 4 ),
 ( 0.000000000000000000, 0.1250000000000060507, 0.1875000000000097700, 0.2187500000000116573, 0.2343750000000132949, 0.2421875000000141276, 0.2460937500000141276, 0.2500000000000140998, 0.3125000000000191513, 0.3437500000000212053, 0.3750000000000232592, 0.4375000000000272560, 0.4687500000000286438, 0.4843750000000299760, 0.4921875000000304756, 0.4960937500000307532, 0.5000000000000309752, 0.6250000000000226485, 0.6875000000000186517, 0.7187500000000165423, 0.7343750000000157652, 0.7500000000000149880, 1.000000000000000000 ),
 .UNSPECIFIED. ) ;
#100900 = VECTOR ( 'NONE', #81082, 1000.000000000000000 ) ;
#100902 = ORIENTED_EDGE ( 'NONE', *, *, #36726, .T. ) ;
#100903 = EDGE_CURVE ( 'NONE', #22996, #12904, #109918, .T. ) ;
#100904 = CARTESIAN_POINT ( 'NONE',  ( -5.653832079999999927, 10.00000000000000000, 4.381039869999999503 ) ) ;
#100905 = DIRECTION ( 'NONE',  ( -0.000000000000000000, -0.000000000000000000, 1.000000000000000000 ) ) ;
#100906 = EDGE_CURVE ( 'NONE', #27328, #63023, #80296, .T. ) ;
#100907 = CARTESIAN_POINT ( 'NONE',  ( -231.0000000000000853, 5.000000000000000000, 135.0000000000000000 ) ) ;
#100909 = ORIENTED_EDGE ( 'NONE', *, *, #15763, .T. ) ;
#100908 = CARTESIAN_POINT ( 'NONE',  ( 8.500000000000000000, 10.00000000000000000, 2.500000000100000008 ) ) ;
#100910 = EDGE_CURVE ( 'NONE', #98579, #14129, #49311, .T. ) ;
#100911 = CARTESIAN_POINT ( 'NONE',  ( 5.000000000000002665, 3.306546357697856692E-16, 2.700000000000002398 ) ) ;
#100912 = ORIENTED_EDGE ( 'NONE', *, *, #129434, .T. ) ;
#100913 = FACE_OUTER_BOUND ( 'NONE', #18707, .T. ) ;
#100914 = CIRCLE ( 'NONE', #88239, 0.8324116099999983032 ) ;
#100915 = ORIENTED_EDGE ( 'NONE', *, *, #70058, .T. ) ;
#100916 = ORIENTED_EDGE ( 'NONE', *, *, #68491, .T. ) ;
#100917 = CARTESIAN_POINT ( 'NONE',  ( 8.000000000000000000, 375.0000000000000000, 8.000000000000000000 ) ) ;
#100918 = CARTESIAN_POINT ( 'NONE',  ( 3.659902354365455857, 21.50367507685529844, 1.403447208621285247 ) ) ;
#100919 = VERTEX_POINT ( 'NONE', #90406 ) ;
#100920 = ORIENTED_EDGE ( 'NONE', *, *, #54862, .T. ) ;
#100921 = CARTESIAN_POINT ( 'NONE',  ( -2.342786592770926823, 69.09820420321366896, 3.903198235554984130 ) ) ;
#100923 = ORIENTED_EDGE ( 'NONE', *, *, #53313, .T. ) ;
#100922 = LINE ( 'NONE', #91626, #67787 ) ;
#100924 = DIRECTION ( 'NONE',  ( 0.000000000000000000, -1.000000000000000000, 0.000000000000000000 ) ) ;
#100925 = CARTESIAN_POINT ( 'NONE',  ( 141.4999999999998579, 72.50000000000000000, 1.500000000000000000 ) ) ;
#100926 = CARTESIAN_POINT ( 'NONE',  ( 3.255887450012056927, 377.0000000000000000, 4.528679659987943751 ) ) ;
#100927 = EDGE_CURVE ( 'NONE', #93191, #18711, #29416, .T. ) ;
#100928 = CARTESIAN_POINT ( 'NONE',  ( -3.650000000000000355, 150.2277247300566785, -1.134567109999999879 ) ) ;
#100929 = VECTOR ( 'NONE', #83243, 1000.000000000000000 ) ;
#100930 = FACE_OUTER_BOUND ( 'NONE', #103860, .T. ) ;
#100931 = DIRECTION ( 'NONE',  ( 1.000000000000000000, 0.000000000000000000, 0.000000000000000000 ) ) ;
#100932 = ORIENTED_EDGE ( 'NONE', *, *, #75183, .F. ) ;
#100934 = VECTOR ( 'NONE', #54753, 1000.000000000000000 ) ;
#100933 = SECURITY_CLASSIFICATION ( '', '', #122269 ) ;
#100935 = CARTESIAN_POINT ( 'NONE',  ( 3.650000000000001688, 206.0000000000000284, 1.134567109999999435 ) ) ;
#100936 = CARTESIAN_POINT ( 'NONE',  ( 1.872321882500000090, -10.00000000000000000, 3.145114092500000513 ) ) ;
#100937 = EDGE_CURVE ( 'NONE', #40595, #30772, #71168, .T. ) ;
#100938 = ORIENTED_EDGE ( 'NONE', *, *, #66610, .F. ) ;
#100939 = AXIS2_PLACEMENT_3D ( 'NONE', #118890, #110908, #69817 ) ;
#100940 = ORIENTED_EDGE ( 'NONE', *, *, #57848, .F. ) ;
#100941 = FACE_OUTER_BOUND ( 'NONE', #118695, .T. ) ;
#100942 = ORIENTED_EDGE ( 'NONE', *, *, #93891, .T. ) ;
#100943 = DIRECTION ( 'NONE',  ( -1.000000000000000000, 0.000000000000000000, 0.000000000000000000 ) ) ;
#100944 = CARTESIAN_POINT ( 'NONE',  ( -161.5000000000000000, -59.50000000000001421, 3.500000000000000000 ) ) ;
#100945 = CARTESIAN_POINT ( 'NONE',  ( 3.978746919022204676, 10.00000000000000000, 2.500000000099926734 ) ) ;
#100946 = CARTESIAN_POINT ( 'NONE',  ( -8.000000000000000000, 10.00000000000000000, 1.000000000000000000 ) ) ;
#100947 = VECTOR ( 'NONE', #65199, 1000.000000000000000 ) ;
#100948 = DIRECTION ( 'NONE',  ( -0.000000000000000000, 1.000000000000000000, -0.000000000000000000 ) ) ;
#100950 = CLOSED_SHELL ( 'NONE', ( #90681, #3950, #22462, #120223, #16152, #119702, #76495, #103981, #75100, #40205 ) ) ;
#100949 = CARTESIAN_POINT ( 'NONE',  ( -8.453165590440232080, 6.877501000893363248, -2.500000000115610188 ) ) ;
#100951 = ORIENTED_EDGE ( 'NONE', *, *, #10163, .F. ) ;
#100952 = LINE ( 'NONE', #130163, #130070 ) ;
#100953 = EDGE_CURVE ( 'NONE', #13079, #62633, #35795, .T. ) ;
#100954 = CARTESIAN_POINT ( 'NONE',  ( -169.1999999999999886, -2.711875928007228948E-14, 5.000000000000000888 ) ) ;
#100955 = VECTOR ( 'NONE', #12788, 1000.000000000000000 ) ;
#100956 = ADVANCED_FACE ( 'NONE', ( #119594 ), #48665, .T. ) ;
#100957 = ORIENTED_EDGE ( 'NONE', *, *, #7639, .T. ) ;
#100958 = ORIENTED_EDGE ( 'NONE', *, *, #34727, .T. ) ;
#100959 = DIRECTION ( 'NONE',  ( -1.000000000000000000, -0.000000000000000000, -0.000000000000000000 ) ) ;
#100960 = CARTESIAN_POINT ( 'NONE',  ( 2.500000000000000000, -2.357898499370433942, -6.505213034913026604E-16 ) ) ;
#100961 = VERTEX_POINT ( 'NONE', #69213 ) ;
#100962 = CARTESIAN_POINT ( 'NONE',  ( 3.650000000000000355, 195.0000000000000000, 10.00000000000000000 ) ) ;
#100963 = ORIENTED_EDGE ( 'NONE', *, *, #80184, .F. ) ;
#100964 = CARTESIAN_POINT ( 'NONE',  ( -118.5000000000000284, -44.50000000000001421, 3.500000000000000000 ) ) ;
#100965 = ADVANCED_FACE ( 'NONE', ( #130220 ), #40658, .F. ) ;
#100966 = PERSON ( 'NAUO-PER30', 'UNSPECIFIED', 'UNSPECIFIED', ('UNSPECIFIED'), ('UNSPECIFIED'), ('UNSPECIFIED') ) ;
#100967 = EDGE_CURVE ( 'NONE', #102257, #79186, #19468, .T. ) ;
#100968 = ORIENTED_EDGE ( 'NONE', *, *, #34790, .T. ) ;
#100969 = CARTESIAN_POINT ( 'NONE',  ( -3.649999999999999911, 2.227724730056711788, -1.134567109999999879 ) ) ;
#100970 = CARTESIAN_POINT ( 'NONE',  ( 10.20000000000000107, -2.000000000000000000, -6.100000000000000533 ) ) ;
#100971 = VERTEX_POINT ( 'NONE', #8850 ) ;
#100973 = DIRECTION ( 'NONE',  ( -0.000000000000000000, -0.000000000000000000, 1.000000000000000000 ) ) ;
#100972 = CYLINDRICAL_SURFACE ( 'NONE', #31035, 0.7999999999999999334 ) ;
#100974 = VECTOR ( 'NONE', #27647, 1000.000000000000000 ) ;
#100975 = EDGE_CURVE ( 'NONE', #45456, #71581, #81759, .T. ) ;
#100976 = ORIENTED_EDGE ( 'NONE', *, *, #87035, .F. ) ;
#100977 = VECTOR ( 'NONE', #83281, 1000.000000000000000 ) ;
#100978 = FACE_OUTER_BOUND ( 'NONE', #52440, .T. ) ;
#100979 = EDGE_LOOP ( 'NONE', ( #29054, #110553, #38643, #63296 ) ) ;
#100980 = CARTESIAN_POINT ( 'NONE',  ( 5.999999999999998224, 0.000000000000000000, 0.000000000000000000 ) ) ;
#100981 = VECTOR ( 'NONE', #53562, 1000.000000000000000 ) ;
#100982 = EDGE_LOOP ( 'NONE', ( #46649, #42017, #126647, #67930 ) ) ;
#100983 = DIRECTION ( 'NONE',  ( 0.000000000000000000, 0.000000000000000000, 1.000000000000000000 ) ) ;
#100984 = ORIENTED_EDGE ( 'NONE', *, *, #12989, .T. ) ;
#100985 = ORIENTED_EDGE ( 'NONE', *, *, #118848, .T. ) ;
#100986 = CARTESIAN_POINT ( 'NONE',  ( 81.49999999999990052, 75.50000000000000000, 3.500000000000000000 ) ) ;
#100987 = AXIS2_PLACEMENT_3D ( 'NONE', #75042, #126104, #14698 ) ;
#100989 = CARTESIAN_POINT ( 'NONE',  ( 10.00000000000000000, -8.000000000000000000, 1.000000000000000000 ) ) ;
#100988 = SHAPE_REPRESENTATION_RELATIONSHIP ( 'NONE' , 'NONE' ,  #108210, #78913 ) ;
#100990 = ORIENTED_EDGE ( 'NONE', *, *, #75198, .T. ) ;
#100991 = FACE_OUTER_BOUND ( 'NONE', #8114, .T. ) ;
#100992 = ORIENTED_EDGE ( 'NONE', *, *, #35087, .F. ) ;
#100993 = FACE_OUTER_BOUND ( 'NONE', #117879, .T. ) ;
#100994 = CARTESIAN_POINT ( 'NONE',  ( 8.850000000000260769, 10.00000000000000000, 2.500000000000000000 ) ) ;
#100995 = PERSON_AND_ORGANIZATION_ROLE ( 'creator' ) ;
#100996 = VERTEX_POINT ( 'NONE', #70523 ) ;
#100997 = DIRECTION ( 'NONE',  ( 1.000000000000000000, 0.000000000000000000, 0.000000000000000000 ) ) ;
#100998 = VERTEX_POINT ( 'NONE', #41304 ) ;
#100999 = EDGE_CURVE ( 'NONE', #78054, #96363, #110952, .T. ) ;
#101000 = FACE_OUTER_BOUND ( 'NONE', #40548, .T. ) ;
#101001 = CYLINDRICAL_SURFACE ( 'NONE', #90831, 2.000000000000000000 ) ;
#101002 = EDGE_CURVE ( 'NONE', #41767, #111426, #101645, .T. ) ;
#101003 = LINE ( 'NONE', #61862, #11791 ) ;
#101004 = EDGE_LOOP ( 'NONE', ( #126705, #327, #21825, #62665 ) ) ;
#101005 = DIRECTION ( 'NONE',  ( 0.000000000000000000, 0.000000000000000000, 1.000000000000000000 ) ) ;
#101006 = AXIS2_PLACEMENT_3D ( 'NONE', #53627, #72227, #21161 ) ;
#101007 = ORIENTED_EDGE ( 'NONE', *, *, #5412, .T. ) ;
#101008 = ORIENTED_EDGE ( 'NONE', *, *, #19902, .F. ) ;
#101009 = DIRECTION ( 'NONE',  ( -0.000000000000000000, -0.000000000000000000, -1.000000000000000000 ) ) ;
#101010 = DIRECTION ( 'NONE',  ( 1.000000000000000000, 0.000000000000000000, 0.000000000000000000 ) ) ;
#101011 = PRODUCT ( 'Deckel_LED_Halter', 'Deckel_LED_Halter', '', ( #101824 ) ) ;
#101012 = ORIENTED_EDGE ( 'NONE', *, *, #24199, .T. ) ;
#101013 = CARTESIAN_POINT ( 'NONE',  ( 1.599999999999998535, -85.00000000000000000, 1.500000000000000000 ) ) ;
#101014 = ORIENTED_EDGE ( 'NONE', *, *, #39603, .T. ) ;
#101015 = PERSON_AND_ORGANIZATION_ROLE ( 'classification_officer' ) ;
#101016 = CARTESIAN_POINT ( 'NONE',  ( 140.9999999999999147, 19.00000000000000000, -5.000000000000000000 ) ) ;
#101017 = VERTEX_POINT ( 'NONE', #120908 ) ;
#101018 = VERTEX_POINT ( 'NONE', #20747 ) ;
#101019 = CARTESIAN_POINT ( 'NONE',  ( 3.671345841868951076, 1.989686305023157908, 1.531116246919655977 ) ) ;
#101020 = ORIENTED_EDGE ( 'NONE', *, *, #24903, .T. ) ;
#101021 = CIRCLE ( 'NONE', #33238, 0.8324116041008898792 ) ;
#101022 = CARTESIAN_POINT ( 'NONE',  ( -8.500000000100000008, -10.00000000000000000, 2.800000000099999831 ) ) ;
#101023 = CARTESIAN_POINT ( 'NONE',  ( 9.199999999899999281, 10.00000000000000000, 3.300000000099999831 ) ) ;
#101024 = CC_DESIGN_PERSON_AND_ORGANIZATION_ASSIGNMENT ( #107521, #48503, ( #49000 ) ) ;
#101025 = CC_DESIGN_SECURITY_CLASSIFICATION ( #45941, ( #131299 ) ) ;
#101026 = CARTESIAN_POINT ( 'NONE',  ( -81.50000000000005684, 60.50000000000000000, 1.500000000000000000 ) ) ;
#101027 = AXIS2_PLACEMENT_3D ( 'NONE', #58745, #85970, #76680 ) ;
#101028 = DIRECTION ( 'NONE',  ( -1.000000000000000000, 0.000000000000000000, 0.000000000000000000 ) ) ;
#101029 = CARTESIAN_POINT ( 'NONE',  ( -10.00000000000000000, 196.0000000000000000, 0.000000000000000000 ) ) ;
#101030 = EDGE_LOOP ( 'NONE', ( #123378, #80660, #17833, #32120 ) ) ;
#101031 = DIRECTION ( 'NONE',  ( 0.000000000000000000, -1.000000000000000000, 0.000000000000000000 ) ) ;
#101032 = DIRECTION ( 'NONE',  ( 1.000000000000000000, 0.000000000000000000, -4.722428788315755877E-11 ) ) ;
#101033 = SECURITY_CLASSIFICATION_LEVEL ( 'unclassified' ) ;
#101034 = VERTEX_POINT ( 'NONE', #10155 ) ;
#101035 = CIRCLE ( 'NONE', #3618, 3.000000000000000000 ) ;
#101036 = CARTESIAN_POINT ( 'NONE',  ( 61.49999999999997158, -68.50000000000000000, 1.500000000000000000 ) ) ;
#101038 = ORIENTED_EDGE ( 'NONE', *, *, #7562, .F. ) ;
#101037 = DIRECTION ( 'NONE',  ( -0.000000000000000000, -1.000000000000000000, -0.000000000000000000 ) ) ;
#101039 = CARTESIAN_POINT ( 'NONE',  ( -81.50000000000002842, -44.50000000000001421, 3.500000000000000000 ) ) ;
#101040 = ADVANCED_FACE ( 'NONE', ( #31352 ), #90887, .F. ) ;
#101041 = DIRECTION ( 'NONE',  ( 0.000000000000000000, -1.000000000000000000, 0.000000000000000000 ) ) ;
#101042 = AXIS2_PLACEMENT_3D ( 'NONE', #81159, #89798, #121589 ) ;
#101043 = DIRECTION ( 'NONE',  ( 0.000000000000000000, 0.000000000000000000, -1.000000000000000000 ) ) ;
#101044 = DIRECTION ( 'NONE',  ( 0.000000000000000000, 0.000000000000000000, 1.000000000000000000 ) ) ;
#101045 = EDGE_LOOP ( 'NONE', ( #91397, #15235, #88362, #84574, #95288, #69849, #7073, #23034, #55528, #46516 ) ) ;
#101046 = AXIS2_PLACEMENT_3D ( 'NONE', #27313, #58475, #8719 ) ;
#101047 = CARTESIAN_POINT ( 'NONE',  ( 41.49999999999995026, -44.50000000000001421, 3.500000000000000000 ) ) ;
#101048 = CARTESIAN_POINT ( 'NONE',  ( 0.1525028867564549862, 194.7240413645208150, -2.149867351089731038 ) ) ;
#101049 = CARTESIAN_POINT ( 'NONE',  ( 1.020836830058546640, 671.8410610326003507, -1.897838706547979370 ) ) ;
#101050 = CARTESIAN_POINT ( 'NONE',  ( -3.650000004999999881, 145.7722752699432931, 1.134567109999999879 ) ) ;
#101052 = ORIENTED_EDGE ( 'NONE', *, *, #73912, .F. ) ;
#101051 = CARTESIAN_POINT ( 'NONE',  ( -98.00000000000012790, -634.9999999999996589, 0.000000000000000000 ) ) ;
#101053 = EDGE_CURVE ( 'NONE', #59837, #33765, #91056, .T. ) ;
#101054 = CC_DESIGN_PERSON_AND_ORGANIZATION_ASSIGNMENT ( #26893, #7635, ( #46120 ) ) ;
#101055 = CARTESIAN_POINT ( 'NONE',  ( 8.200000000050000182, 50.00000000000000000, 2.799999999999999822 ) ) ;
#101056 = CARTESIAN_POINT ( 'NONE',  ( 101.4999999999999005, 27.49999999999999645, 1.500000000000000000 ) ) ;
#101057 = EDGE_CURVE ( 'NONE', #47821, #55283, #78122, .T. ) ;
#101058 = CARTESIAN_POINT ( 'NONE',  ( 8.200000000000001066, -10.00000000000000000, 2.799999999999999822 ) ) ;
#101060 = EDGE_LOOP ( 'NONE', ( #18865, #130378, #9781, #49838 ) ) ;
#101059 = CARTESIAN_POINT ( 'NONE',  ( 1.499999999999945821, 39.49999999999999289, 1.500000000000000000 ) ) ;
#101061 = APPROVAL ( #44927, 'UNSPECIFIED' ) ;
#101062 = CARTESIAN_POINT ( 'NONE',  ( -207.4999999999999716, -105.0000000000000000, 0.000000000000000000 ) ) ;
#101063 = CIRCLE ( 'NONE', #94714, 1.499999999999987566 ) ;
#101064 = ADVANCED_FACE ( 'NONE', ( #42619 ), #24675, .F. ) ;
#101065 = DIRECTION ( 'NONE',  ( 0.000000000000000000, -0.000000000000000000, 1.000000000000000000 ) ) ;
#101066 = CARTESIAN_POINT ( 'NONE',  ( 1.839771199991960593, 150.2383307819900722, 1.120971586190922187 ) ) ;
#101067 = EDGE_CURVE ( 'NONE', #23357, #49662, #124695, .T. ) ;
#101068 = EDGE_CURVE ( 'NONE', #90834, #102625, #62519, .T. ) ;
#101069 = VERTEX_POINT ( 'NONE', #94301 ) ;
#101070 = ORIENTED_EDGE ( 'NONE', *, *, #97915, .F. ) ;
#101071 = DIRECTION ( 'NONE',  ( 0.000000000000000000, 1.000000000000000000, 0.000000000000000000 ) ) ;
#101072 = CARTESIAN_POINT ( 'NONE',  ( 3.650000005000009651, 132.2277247300567353, -1.134567109999999435 ) ) ;
#101073 = ORIENTED_EDGE ( 'NONE', *, *, #50909, .F. ) ;
#101074 = SECURITY_CLASSIFICATION_LEVEL ( 'unclassified' ) ;
#101075 = CARTESIAN_POINT ( 'NONE',  ( -95.00000000000002842, 0.000000000000000000, 83.00000000000002842 ) ) ;
#101076 = ORIENTED_EDGE ( 'NONE', *, *, #126010, .T. ) ;
#101077 = CARTESIAN_POINT ( 'NONE',  ( -9.200000000000528644, 13.12249899919919827, -2.500000000000000000 ) ) ;
#101078 = AXIS2_PLACEMENT_3D ( 'NONE', #78371, #120110, #29270 ) ;
#101079 = CARTESIAN_POINT ( 'NONE',  ( 8.000000000000000000, 280.0000000000000000, 8.000000000000000000 ) ) ;
#101080 = DIRECTION ( 'NONE',  ( -3.333589191726697936E-10, 0.000000000000000000, 1.000000000000000000 ) ) ;
#101081 = ADVANCED_FACE ( 'NONE', ( #103603 ), #83075, .T. ) ;
#101082 = DIRECTION ( 'NONE',  ( 1.000000000000000000, 0.000000000000000000, 0.000000000000000000 ) ) ;
#101083 = CARTESIAN_POINT ( 'NONE',  ( 1.249999999999987121, 102.9999999999999858, 6.500000000000005329 ) ) ;
#101084 = DIRECTION ( 'NONE',  ( -0.000000000000000000, -1.000000000000000000, -0.000000000000000000 ) ) ;
#101085 = CARTESIAN_POINT ( 'NONE',  ( 0.000000000000000000, 0.000000000000000000, 0.000000000000000000 ) ) ;
#101086 = VECTOR ( 'NONE', #113686, 1000.000000000000000 ) ;
#101087 = CARTESIAN_POINT ( 'NONE',  ( -1.918193912954293978, 11.80550129618113431, 0.9809649900421074653 ) ) ;
#101088 = EDGE_LOOP ( 'NONE', ( #32294, #113457, #29244, #86503 ) ) ;
#101089 = EDGE_CURVE ( 'NONE', #37389, #73965, #128972, .T. ) ;
#101090 = VERTEX_POINT ( 'NONE', #114849 ) ;
#101091 = LINE ( 'NONE', #121634, #85795 ) ;
#101092 = VERTEX_POINT ( 'NONE', #12110 ) ;
#101093 = FACE_OUTER_BOUND ( 'NONE', #100229, .T. ) ;
#101094 = CARTESIAN_POINT ( 'NONE',  ( -108.0000000000000142, 99.99999999999998579, 0.000000000000000000 ) ) ;
#101095 = LINE ( 'NONE', #16455, #44826 ) ;
#101096 = PLANE ( 'NONE',  #31478 ) ;
#101097 = DIRECTION ( 'NONE',  ( 0.000000000000000000, -1.000000000000000000, 0.000000000000000000 ) ) ;
#101098 = DIRECTION ( 'NONE',  ( 0.000000000000000000, 0.000000000000000000, -1.000000000000000000 ) ) ;
#101099 = ORIENTED_EDGE ( 'NONE', *, *, #7989, .T. ) ;
#101100 = DIRECTION ( 'NONE',  ( 0.000000000000000000, 0.000000000000000000, 1.000000000000000000 ) ) ;
#101101 = CARTESIAN_POINT ( 'NONE',  ( 3.300000000099999831, 206.0000000000000284, -9.199999999899999281 ) ) ;
#101102 = ADVANCED_FACE ( 'NONE', ( #44575 ), #102953, .T. ) ;
#101103 = CARTESIAN_POINT ( 'NONE',  ( 4.917588399999999638, 10.00000000000000000, 7.367588389999999876 ) ) ;
#101104 = EDGE_CURVE ( 'NONE', #89562, #84463, #88728, .T. ) ;
#101105 = AXIS2_PLACEMENT_3D ( 'NONE', #9138, #70160, #27737 ) ;
#101106 = VECTOR ( 'NONE', #126648, 1000.000000000000000 ) ;
#101107 = ADVANCED_FACE ( 'NONE', ( #122864 ), #85032, .F. ) ;
#101108 = AXIS2_PLACEMENT_3D ( 'NONE', #68445, #57843, #28635 ) ;
#101109 = CARTESIAN_POINT ( 'NONE',  ( 8.500000000100000008, 50.00000000000000000, 2.800000000099999831 ) ) ;
#101110 = ORIENTED_EDGE ( 'NONE', *, *, #12884, .T. ) ;
#101111 = DIRECTION ( 'NONE',  ( 0.000000000000000000, 0.000000000000000000, 1.000000000000000000 ) ) ;
#101112 = ORIENTED_EDGE ( 'NONE', *, *, #30091, .F. ) ;
#101113 = EDGE_LOOP ( 'NONE', ( #91875, #11808, #16441, #102282 ) ) ;
#101115 = CIRCLE ( 'NONE', #105362, 1.649999999999987255 ) ;
#101114 = APPROVAL_PERSON_ORGANIZATION ( #46949, #116455, #66844 ) ;
#101116 = DIRECTION ( 'NONE',  ( 0.000000000000000000, -0.000000000000000000, 1.000000000000000000 ) ) ;
#101117 = ORIENTED_EDGE ( 'NONE', *, *, #68100, .F. ) ;
#101118 = EDGE_CURVE ( 'NONE', #36641, #36321, #22704, .T. ) ;
#101119 = VERTEX_POINT ( 'NONE', #32016 ) ;
#101120 = VECTOR ( 'NONE', #13214, 1000.000000000000000 ) ;
#101121 = ORIENTED_EDGE ( 'NONE', *, *, #55937, .F. ) ;
#101122 = CARTESIAN_POINT ( 'NONE',  ( 417.0000000000000000, 0.000000000000000000, 0.000000000000000000 ) ) ;
#101123 = LINE ( 'NONE', #103071, #106025 ) ;
#101124 = ORIENTED_EDGE ( 'NONE', *, *, #72043, .F. ) ;
#101126 = CARTESIAN_POINT ( 'NONE',  ( 41.49999999999992895, 0.5000000000000004441, 3.500000000000000000 ) ) ;
#101125 = CARTESIAN_POINT ( 'NONE',  ( -173.0000000000000284, 609.0000000000002274, 3.000000000000000000 ) ) ;
#101127 = CARTESIAN_POINT ( 'NONE',  ( -203.5000000000000000, 0.000000000000000000, 3.000000000000000000 ) ) ;
#101128 = EDGE_CURVE ( 'NONE', #53707, #10287, #94964, .T. ) ;
#101129 = CARTESIAN_POINT ( 'NONE',  ( 8.000000000000000000, 10.00000000000000000, 8.000000000000000000 ) ) ;
#101130 = AXIS2_PLACEMENT_3D ( 'NONE', #36838, #26888, #5673 ) ;
#101131 = VERTEX_POINT ( 'NONE', #72471 ) ;
#101132 = DIRECTION ( 'NONE',  ( 0.000000000000000000, 0.000000000000000000, 1.000000000000000000 ) ) ;
#101133 = ORIENTED_EDGE ( 'NONE', *, *, #120515, .F. ) ;
#101135 = CIRCLE ( 'NONE', #58843, 3.000000000000000000 ) ;
#101134 = FACE_OUTER_BOUND ( 'NONE', #68418, .T. ) ;
#101136 = DIRECTION ( 'NONE',  ( 0.000000000000000000, -1.000000000000000000, 0.000000000000000000 ) ) ;
#101137 = VERTEX_POINT ( 'NONE', #11463 ) ;
#101138 = AXIS2_PLACEMENT_3D ( 'NONE', #74292, #23232, #53096 ) ;
#101139 = VERTEX_POINT ( 'NONE', #63157 ) ;
#101140 = DIRECTION ( 'NONE',  ( 1.000000000000000000, 0.000000000000000000, 0.000000000000000000 ) ) ;
#101141 = CYLINDRICAL_SURFACE ( 'NONE', #108286, 3.000000000000000000 ) ;
#101142 = ORIENTED_EDGE ( 'NONE', *, *, #33588, .T. ) ;
#101144 = DIRECTION ( 'NONE',  ( -1.000000000000000000, -0.000000000000000000, -0.000000000000000000 ) ) ;
#101143 = CARTESIAN_POINT ( 'NONE',  ( -0.6620248199622362772, 9.848923136290187230, 2.045683024427690011 ) ) ;
#101145 = ORIENTED_EDGE ( 'NONE', *, *, #95588, .F. ) ;
#101146 = CARTESIAN_POINT ( 'NONE',  ( 95.00000000000000000, 0.000000000000000000, 83.00000000000002842 ) ) ;
#101148 = ADVANCED_FACE ( 'NONE', ( #63819 ), #12763, .F. ) ;
#101147 = PERSON_AND_ORGANIZATION_ROLE ( 'classification_officer' ) ;
#101149 = ORIENTED_EDGE ( 'NONE', *, *, #111043, .T. ) ;
#101150 = VERTEX_POINT ( 'NONE', #33307 ) ;
#101151 = CARTESIAN_POINT ( 'NONE',  ( -2.220446049250309876E-16, 10.00000000000000000, 3.649999999999999911 ) ) ;
#101152 = CARTESIAN_POINT ( 'NONE',  ( 3.650000000000000355, 505.0000000000000000, 10.00000000000000000 ) ) ;
#101153 = ORIENTED_EDGE ( 'NONE', *, *, #54971, .F. ) ;
#101154 = EDGE_CURVE ( 'NONE', #70478, #28850, #25205, .T. ) ;
#101155 = DIRECTION ( 'NONE',  ( -1.672022627447524747E-16, -0.000000000000000000, -1.000000000000000000 ) ) ;
#101156 = LINE ( 'NONE', #113047, #84400 ) ;
#101157 = EDGE_CURVE ( 'NONE', #14571, #116740, #44313, .T. ) ;
#101158 = AXIS2_PLACEMENT_3D ( 'NONE', #73164, #91099, #103638 ) ;
#101159 = DIRECTION ( 'NONE',  ( -0.000000000000000000, -0.000000000000000000, -1.000000000000000000 ) ) ;
#101160 = CARTESIAN_POINT ( 'NONE',  ( 8.000000000000000000, 158.0000000000000000, -10.00000000000000000 ) ) ;
#101161 = ORIENTED_EDGE ( 'NONE', *, *, #99307, .F. ) ;
#101162 = EDGE_LOOP ( 'NONE', ( #55210, #106857, #118691, #76350 ) ) ;
#101163 = CARTESIAN_POINT ( 'NONE',  ( 4.917588399999999638, 580.0000000000001137, 7.367588389999999876 ) ) ;
#101164 = DIRECTION ( 'NONE',  ( 0.000000000000000000, 0.000000000000000000, -1.000000000000000000 ) ) ;
#101165 = EDGE_LOOP ( 'NONE', ( #33441, #105068, #115426, #12829 ) ) ;
#101166 = DIRECTION ( 'NONE',  ( 1.000000000000000000, 0.000000000000000000, 0.000000000000000000 ) ) ;
#101167 = ORIENTED_EDGE ( 'NONE', *, *, #50531, .F. ) ;
#101168 = DATE_AND_TIME ( #79980, #96124 ) ;
#101169 = ORIENTED_EDGE ( 'NONE', *, *, #85003, .T. ) ;
#101171 = ORIENTED_EDGE ( 'NONE', *, *, #114007, .F. ) ;
#101170 = CARTESIAN_POINT ( 'NONE',  ( -2.016884869057407492, -1.963552446072325264, 0.7588355835035310859 ) ) ;
#101172 = CALENDAR_DATE ( 2023, 4, 9 ) ;
#101173 = ORIENTED_EDGE ( 'NONE', *, *, #74741, .T. ) ;
#101174 = CIRCLE ( 'NONE', #24964, 3.000000000000000888 ) ;
#101175 = CARTESIAN_POINT ( 'NONE',  ( 4.917588399999999638, 470.0000000000000568, 7.367588389999999876 ) ) ;
#101176 = FACE_OUTER_BOUND ( 'NONE', #55002, .T. ) ;
#101177 = EDGE_CURVE ( 'NONE', #76045, #65805, #88822, .T. ) ;
#101178 = DIRECTION ( 'NONE',  ( -1.000000000000000000, 0.000000000000000000, 0.000000000000000000 ) ) ;
#101180 = VERTEX_POINT ( 'NONE', #14068 ) ;
#101179 = DIRECTION ( 'NONE',  ( 0.000000000000000000, 0.000000000000000000, 1.000000000000000000 ) ) ;
#101181 = ORIENTED_EDGE ( 'NONE', *, *, #82921, .T. ) ;
#101182 = CARTESIAN_POINT ( 'NONE',  ( -8.000000000000000000, 408.0000000000000568, -10.00000000000000000 ) ) ;
#101183 = CARTESIAN_POINT ( 'NONE',  ( 9.999999999950000884, 206.0000000000000284, -3.299999999999999822 ) ) ;
#101184 = LINE ( 'NONE', #33987, #39958 ) ;
#101185 = CARTESIAN_POINT ( 'NONE',  ( -101.5000000000000426, 15.50000000000000000, 1.500000000000000000 ) ) ;
#101186 = VERTEX_POINT ( 'NONE', #54531 ) ;
#101187 = VERTEX_POINT ( 'NONE', #7383 ) ;
#101188 = APPLICATION_PROTOCOL_DEFINITION ( 'international standard', 'config_control_design', 1994, #111747 ) ;
#101189 = ORIENTED_EDGE ( 'NONE', *, *, #129659, .F. ) ;
#101190 = DIRECTION ( 'NONE',  ( -0.000000000000000000, 1.000000000000000000, -0.000000000000000000 ) ) ;
#101192 = ORIENTED_EDGE ( 'NONE', *, *, #21066, .T. ) ;
#101191 = CARTESIAN_POINT ( 'NONE',  ( 4.917588399999999638, 525.0000000000000000, 8.199999999999999289 ) ) ;
#101193 = DIRECTION ( 'NONE',  ( 1.000000000000000000, 0.000000000000000000, 0.000000000000000000 ) ) ;
#101194 = PLANE ( 'NONE',  #15457 ) ;
#101195 = ORIENTED_EDGE ( 'NONE', *, *, #65869, .F. ) ;
#101196 = CARTESIAN_POINT ( 'NONE',  ( -2.149999999999999911, 0.000000000000000000, 2.632990618166809235E-16 ) ) ;
#101197 = CARTESIAN_POINT ( 'NONE',  ( 9.199999999899999281, 215.0000000000000000, 2.500000000099998676 ) ) ;
#101198 = FACE_OUTER_BOUND ( 'NONE', #40961, .T. ) ;
#101199 = CARTESIAN_POINT ( 'NONE',  ( 141.4999999999999147, -68.50000000000000000, 3.500000000000000000 ) ) ;
#101200 = ORIENTED_EDGE ( 'NONE', *, *, #58310, .F. ) ;
#101201 = AXIS2_PLACEMENT_3D ( 'NONE', #22897, #33502, #63361 ) ;
#101202 = DIRECTION ( 'NONE',  ( 0.000000000000000000, 0.000000000000000000, 1.000000000000000000 ) ) ;
#101203 = VECTOR ( 'NONE', #66490, 1000.000000000000000 ) ;
#101204 = FACE_OUTER_BOUND ( 'NONE', #47135, .T. ) ;
#101205 = CARTESIAN_POINT ( 'NONE',  ( -3.649999999999999023, 7.878333454319286666, -1.342812561570794205 ) ) ;
#101207 = ORIENTED_EDGE ( 'NONE', *, *, #55873, .F. ) ;
#101206 = CARTESIAN_POINT ( 'NONE',  ( 3.649999999999999911, 10.00000000000000000, 4.922792210000001667 ) ) ;
#101208 = EDGE_CURVE ( 'NONE', #8258, #73823, #118773, .T. ) ;
#101209 = APPROVAL ( #127185, 'UNKNOWN' ) ;
#101210 = DIRECTION ( 'NONE',  ( 0.000000000000000000, 1.000000000000000000, 1.734723475976810546E-16 ) ) ;
#101211 = AXIS2_PLACEMENT_3D ( 'NONE', #17100, #6495, #97996 ) ;
#101212 = AXIS2_PLACEMENT_3D ( 'NONE', #81704, #30007, #18089 ) ;
#101213 = VECTOR ( 'NONE', #62494, 1000.000000000000000 ) ;
#101214 = DIRECTION ( 'NONE',  ( 0.000000000000000000, 1.000000000000000000, 0.000000000000000000 ) ) ;
#101215 = FACE_OUTER_BOUND ( 'NONE', #74022, .T. ) ;
#101216 = DIRECTION ( 'NONE',  ( -0.000000000000000000, 1.000000000000000000, -0.000000000000000000 ) ) ;
#101217 = APPROVAL ( #51919, 'UNSPECIFIED' ) ;
#101218 = CARTESIAN_POINT ( 'NONE',  ( 6.778984500002517954, 300.0000000000000000, 5.506192289997481559 ) ) ;
#101219 = CARTESIAN_POINT ( 'NONE',  ( 6.471252274567562246, -3.480572795615262116, -9.877554191282944984 ) ) ;
#101220 = VECTOR ( 'NONE', #68299, 1000.000000000000000 ) ;
#101221 = CARTESIAN_POINT ( 'NONE',  ( -2.500000000075000006, 206.0000000000000284, 8.500000000000000000 ) ) ;
#101222 = EDGE_CURVE ( 'NONE', #87789, #32693, #18964, .T. ) ;
#101223 = ORIENTED_EDGE ( 'NONE', *, *, #83883, .T. ) ;
#101224 = CARTESIAN_POINT ( 'NONE',  ( -2.149999999999999911, 0.000000000000000000, 2.632990618166810221E-16 ) ) ;
#101225 = LINE ( 'NONE', #19693, #110568 ) ;
#101226 = ORIENTED_EDGE ( 'NONE', *, *, #101362, .T. ) ;
#101227 = LINE ( 'NONE', #81993, #92293 ) ;
#101228 = EDGE_LOOP ( 'NONE', ( #54789, #16947, #116193, #48511, #111512, #12268, #98070, #108558 ) ) ;
#101229 = CARTESIAN_POINT ( 'NONE',  ( -1.500000000000056843, -23.50000000000000711, 1.500000000000000000 ) ) ;
#101230 = AXIS2_PLACEMENT_3D ( 'NONE', #45108, #35794, #6610 ) ;
#101231 = EDGE_CURVE ( 'NONE', #50192, #43720, #106229, .T. ) ;
#101232 = FACE_OUTER_BOUND ( 'NONE', #78139, .T. ) ;
#101233 = CARTESIAN_POINT ( 'NONE',  ( -158.5000000000000284, -8.500000000000007105, 1.500000000000000000 ) ) ;
#101234 = AXIS2_PLACEMENT_3D ( 'NONE', #88012, #107888, #38269 ) ;
#101235 = CARTESIAN_POINT ( 'NONE',  ( -1.500000000000056843, 15.50000000000000000, 3.500000000000000000 ) ) ;
#101236 = AXIS2_PLACEMENT_3D ( 'NONE', #122376, #32832, #41479 ) ;
#101237 = VERTEX_POINT ( 'NONE', #117461 ) ;
#101238 = CARTESIAN_POINT ( 'NONE',  ( -57.50000000000000711, 15.00000000000001243, 3.000000000000000000 ) ) ;
#101239 = EDGE_CURVE ( 'NONE', #99725, #7359, #15391, .T. ) ;
#101240 = ADVANCED_FACE ( 'NONE', ( #47846 ), #88297, .F. ) ;
#101241 = CARTESIAN_POINT ( 'NONE',  ( 161.4999999999998579, 51.49999999999999289, 3.500000000000000000 ) ) ;
#101242 = DIRECTION ( 'NONE',  ( 0.000000000000000000, 0.000000000000000000, 1.000000000000000000 ) ) ;
#101243 = CYLINDRICAL_SURFACE ( 'NONE', #28485, 0.2999999999999999334 ) ;
#101245 = ORIENTED_EDGE ( 'NONE', *, *, #81123, .T. ) ;
#101244 = VERTEX_POINT ( 'NONE', #77047 ) ;
#101246 = EDGE_LOOP ( 'NONE', ( #49587, #26814, #12180, #52687 ) ) ;
#101247 = COORDINATED_UNIVERSAL_TIME_OFFSET ( 1, 0, .AHEAD. ) ;
#101248 = DIRECTION ( 'NONE',  ( -2.083973201998286865E-15, 0.000000000000000000, 1.000000000000000000 ) ) ;
#101249 = ORIENTED_EDGE ( 'NONE', *, *, #128771, .F. ) ;
#101250 = VECTOR ( 'NONE', #32588, 1000.000000000000000 ) ;
#101251 = CARTESIAN_POINT ( 'NONE',  ( 8.500000000000000000, 320.0000000000000000, 2.500000000099997788 ) ) ;
#101252 = EDGE_LOOP ( 'NONE', ( #78775, #96126, #39017, #52883 ) ) ;
#101253 = CARTESIAN_POINT ( 'NONE',  ( 153.7500000000000000, 85.00000000000002842, 4.999999999999999112 ) ) ;
#101254 = DIRECTION ( 'NONE',  ( 0.000000000000000000, 0.000000000000000000, 1.000000000000000000 ) ) ;
#101255 = ORIENTED_EDGE ( 'NONE', *, *, #3442, .F. ) ;
#101256 = FACE_OUTER_BOUND ( 'NONE', #125977, .T. ) ;
#101257 = DIRECTION ( 'NONE',  ( -0.000000000000000000, 0.000000000000000000, 1.000000000000000000 ) ) ;
#101258 = ORIENTED_EDGE ( 'NONE', *, *, #98254, .F. ) ;
#101259 = LINE ( 'NONE', #91968, #59657 ) ;
#101260 = VECTOR ( 'NONE', #15093, 1000.000000000000000 ) ;
#101261 = ORIENTED_EDGE ( 'NONE', *, *, #52937, .F. ) ;
#101263 = DIRECTION ( 'NONE',  ( 1.000000000000000000, 0.000000000000000000, 0.000000000000000000 ) ) ;
#101262 = CARTESIAN_POINT ( 'NONE',  ( -161.5000000000000284, -20.50000000000000355, 3.500000000000000000 ) ) ;
#101264 = DIRECTION ( 'NONE',  ( -0.000000000000000000, -0.000000000000000000, -1.000000000000000000 ) ) ;
#101265 = EDGE_CURVE ( 'NONE', #63515, #52714, #107831, .T. ) ;
#101266 = EDGE_CURVE ( 'NONE', #79162, #83878, #61263, .T. ) ;
#101267 = DIRECTION ( 'NONE',  ( 0.000000000000000000, -1.000000000000000000, 0.000000000000000000 ) ) ;
#101268 = EDGE_CURVE ( 'NONE', #101901, #71463, #98236, .T. ) ;
#101269 = LINE ( 'NONE', #91978, #88820 ) ;
#101270 = ORIENTED_EDGE ( 'NONE', *, *, #32921, .T. ) ;
#101271 = EDGE_CURVE ( 'NONE', #94203, #3272, #36591, .T. ) ;
#101272 = CARTESIAN_POINT ( 'NONE',  ( 9.199999999899999281, 180.0000000000000000, 3.300000000099999831 ) ) ;
#101273 = ORIENTED_EDGE ( 'NONE', *, *, #16197, .F. ) ;
#101274 = ORIENTED_EDGE ( 'NONE', *, *, #114475, .T. ) ;
#101275 = DIRECTION ( 'NONE',  ( 1.000000000000000000, 0.000000000000000000, 0.000000000000000000 ) ) ;
#101276 = LINE ( 'NONE', #32932, #48771 ) ;
#101277 = ORIENTED_EDGE ( 'NONE', *, *, #25024, .T. ) ;
#101279 = CARTESIAN_POINT ( 'NONE',  ( -79.00000000000001421, 18.00000000000000000, -57.50000000000000000 ) ) ;
#101278 = LINE ( 'NONE', #51551, #37010 ) ;
#101280 = DIRECTION ( 'NONE',  ( 0.7071067798801946580, 0.000000000000000000, -0.7071067824929004875 ) ) ;
#101281 = EDGE_CURVE ( 'NONE', #89110, #48804, #16032, .T. ) ;
#101282 = CARTESIAN_POINT ( 'NONE',  ( 8.200000000000001066, 250.0000000000000000, 4.917588399999999638 ) ) ;
#101283 = CARTESIAN_POINT ( 'NONE',  ( 21.49999999999996447, -68.50000000000000000, 1.500000000000000000 ) ) ;
#101284 = DIRECTION ( 'NONE',  ( -0.000000000000000000, -0.000000000000000000, -1.000000000000000000 ) ) ;
#101285 = ORIENTED_EDGE ( 'NONE', *, *, #38793, .T. ) ;
#101286 = VERTEX_POINT ( 'NONE', #107516 ) ;
#101287 = ORIENTED_EDGE ( 'NONE', *, *, #87794, .T. ) ;
#101288 = CARTESIAN_POINT ( 'NONE',  ( 3.778493768143135423, 131.5008309601617214, -2.012240254187552146 ) ) ;
#101289 = DIRECTION ( 'NONE',  ( 0.000000000000000000, 1.000000000000000000, 0.000000000000000000 ) ) ;
#101290 = ORIENTED_EDGE ( 'NONE', *, *, #128954, .F. ) ;
#101291 = AXIS2_PLACEMENT_3D ( 'NONE', #108146, #108791, #98200 ) ;
#101292 = AXIS2_PLACEMENT_3D ( 'NONE', #37268, #126817, #108208 ) ;
#101293 = VECTOR ( 'NONE', #72857, 1000.000000000000000 ) ;
#101294 = ORIENTED_EDGE ( 'NONE', *, *, #6562, .T. ) ;
#101295 = CARTESIAN_POINT ( 'NONE',  ( 58.49999999999995737, 25.00000000000001776, 3.000000000000000000 ) ) ;
#101296 = LINE ( 'NONE', #129878, #25645 ) ;
#101297 = FACE_OUTER_BOUND ( 'NONE', #84990, .T. ) ;
#101298 = VECTOR ( 'NONE', #26243, 1000.000000000000000 ) ;
#101299 = VERTEX_POINT ( 'NONE', #57154 ) ;
#101300 = ADVANCED_FACE ( 'NONE', ( #95631 ), #33794, .F. ) ;
#101301 = ORIENTED_EDGE ( 'NONE', *, *, #30596, .T. ) ;
#101302 = VECTOR ( 'NONE', #77644, 1000.000000000000000 ) ;
#101303 = ORIENTED_EDGE ( 'NONE', *, *, #63681, .F. ) ;
#101304 = CIRCLE ( 'NONE', #52653, 2.999999994999990260 ) ;
#101305 = CARTESIAN_POINT ( 'NONE',  ( 72.50000000000001421, -12.49999999999998224, 0.000000000000000000 ) ) ;
#101306 = CARTESIAN_POINT ( 'NONE',  ( 71.49999999999992895, 0.000000000000000000, -75.50000000000000000 ) ) ;
#101308 = ORIENTED_EDGE ( 'NONE', *, *, #130010, .F. ) ;
#101307 = EDGE_CURVE ( 'NONE', #6625, #83189, #55195, .T. ) ;
#101309 = CARTESIAN_POINT ( 'NONE',  ( 3.649999999999999911, 10.00000000000000000, 2.220446049250309876E-16 ) ) ;
#101310 = ADVANCED_FACE ( 'NONE', ( #85683 ), #126793, .F. ) ;
#101311 = DIRECTION ( 'NONE',  ( 0.000000000000000000, -1.000000000000000000, 0.000000000000000000 ) ) ;
#101312 = VECTOR ( 'NONE', #101727, 1000.000000000000000 ) ;
#101313 = VECTOR ( 'NONE', #79865, 1000.000000000000000 ) ;
#101314 = VERTEX_POINT ( 'NONE', #127456 ) ;
#101315 = ADVANCED_FACE ( 'NONE', ( #67749 ), #35930, .T. ) ;
#101316 = EDGE_CURVE ( 'NONE', #96258, #4097, #116819, .T. ) ;
#101318 = ORIENTED_EDGE ( 'NONE', *, *, #12662, .T. ) ;
#101317 = ADVANCED_FACE ( 'NONE', ( #87647 ), #35272, .T. ) ;
#101319 = CARTESIAN_POINT ( 'NONE',  ( 121.4999999999998863, 72.50000000000000000, 1.500000000000000000 ) ) ;
#101320 = AXIS2_PLACEMENT_3D ( 'NONE', #51992, #73846, #52654 ) ;
#101321 = ORIENTED_EDGE ( 'NONE', *, *, #31296, .F. ) ;
#101322 = VECTOR ( 'NONE', #24878, 1000.000000000000000 ) ;
#101323 = CARTESIAN_POINT ( 'NONE',  ( 2.030075377360279987, -13.44999999999999929, 0.5999999999999999778 ) ) ;
#101324 = EDGE_LOOP ( 'NONE', ( #124675, #69825, #48014, #37897 ) ) ;
#101325 = VECTOR ( 'NONE', #36806, 1000.000000000000000 ) ;
#101326 = VERTEX_POINT ( 'NONE', #57799 ) ;
#101327 = AXIS2_PLACEMENT_3D ( 'NONE', #52745, #10995, #102486 ) ;
#101329 = CARTESIAN_POINT ( 'NONE',  ( -1.500000000000056843, -23.50000000000000711, 1.500000000000000000 ) ) ;
#101328 =( NAMED_UNIT ( * ) SI_UNIT ( $, .STERADIAN. ) SOLID_ANGLE_UNIT ( ) );
#101330 = EDGE_LOOP ( 'NONE', ( #92463, #97419, #10959, #66516 ) ) ;
#101331 = CARTESIAN_POINT ( 'NONE',  ( 3.978746919022209116, 370.0000000000000000, 2.500000000099997788 ) ) ;
#101332 = EDGE_CURVE ( 'NONE', #84919, #89127, #19944, .T. ) ;
#101334 = ORIENTED_EDGE ( 'NONE', *, *, #48595, .T. ) ;
#101333 = CARTESIAN_POINT ( 'NONE',  ( 4.528679656440360191, 10.00000000000000000, 3.255887453559640043 ) ) ;
#101335 = FACE_OUTER_BOUND ( 'NONE', #46033, .T. ) ;
#101336 = DIRECTION ( 'NONE',  ( 1.000000000000000000, 0.000000000000000000, 0.000000000000000000 ) ) ;
#101337 = CARTESIAN_POINT ( 'NONE',  ( 1.134567109999999879, 190.0000000000000000, -6.649999999999999467 ) ) ;
#101338 = AXIS2_PLACEMENT_3D ( 'NONE', #60334, #9933, #29178 ) ;
#101339 = ORIENTED_EDGE ( 'NONE', *, *, #129635, .T. ) ;
#101340 = DIRECTION ( 'NONE',  ( -2.083973201998286865E-15, 0.000000000000000000, 1.000000000000000000 ) ) ;
#101341 = ORIENTED_EDGE ( 'NONE', *, *, #82699, .T. ) ;
#101342 = DIRECTION ( 'NONE',  ( 0.000000000000000000, 1.000000000000000000, 1.734723475976810546E-16 ) ) ;
#101343 = EDGE_LOOP ( 'NONE', ( #21558, #110502, #79991, #8251 ) ) ;
#101344 = DATE_TIME_ROLE ( 'creation_date' ) ;
#101345 = ORIENTED_EDGE ( 'NONE', *, *, #29226, .F. ) ;
#101346 = VECTOR ( 'NONE', #89154, 1000.000000000000000 ) ;
#101347 = EDGE_LOOP ( 'NONE', ( #46768, #17266, #77588, #64092 ) ) ;
#101348 = FACE_OUTER_BOUND ( 'NONE', #120222, .T. ) ;
#101349 = DIRECTION ( 'NONE',  ( 1.000000000000000000, 0.000000000000000000, 0.000000000000000000 ) ) ;
#101350 = APPROVAL_DATE_TIME ( #1872, #12731 ) ;
#101351 = DIRECTION ( 'NONE',  ( 0.000000000000000000, -1.000000000000000000, 0.000000000000000000 ) ) ;
#101352 = ORIENTED_EDGE ( 'NONE', *, *, #85867, .T. ) ;
#101353 = CARTESIAN_POINT ( 'NONE',  ( 4.917588399999999638, 10.00000000000000000, 8.200000000000001066 ) ) ;
#101354 = DIRECTION ( 'NONE',  ( -0.000000000000000000, -0.000000000000000000, 1.000000000000000000 ) ) ;
#101355 = LINE ( 'NONE', #111311, #30015 ) ;
#101356 = CARTESIAN_POINT ( 'NONE',  ( 10.49999999999998401, 0.000000000000000000, 66.50000000000002842 ) ) ;
#101357 = VERTEX_POINT ( 'NONE', #81599 ) ;
#101358 = CARTESIAN_POINT ( 'NONE',  ( -1.302248212547461259, 146.1787536236408585, -1.715810665304877247 ) ) ;
#101359 = CARTESIAN_POINT ( 'NONE',  ( -138.5000000000000000, -71.50000000000001421, 1.500000000000000000 ) ) ;
#101360 = LINE ( 'NONE', #19827, #94789 ) ;
#101361 = CARTESIAN_POINT ( 'NONE',  ( 107.9999999999999858, 99.99999999999998579, 3.000000000000000000 ) ) ;
#101362 = EDGE_CURVE ( 'NONE', #26282, #94650, #99543, .T. ) ;
#101363 = PLANE ( 'NONE',  #1748 ) ;
#101364 = DIRECTION ( 'NONE',  ( 0.000000000000000000, -1.000000000000000000, 0.000000000000000000 ) ) ;
#101365 = DIRECTION ( 'NONE',  ( 1.000000000000000000, -0.000000000000000000, -0.000000000000000000 ) ) ;
#101366 = DIRECTION ( 'NONE',  ( -0.000000000000000000, -0.000000000000000000, 1.000000000000000000 ) ) ;
#101367 = VERTEX_POINT ( 'NONE', #101487 ) ;
#101368 = FACE_BOUND ( 'NONE', #99980, .T. ) ;
#101369 = CARTESIAN_POINT ( 'NONE',  ( 58.49999999999994316, 39.49999999999999289, 3.500000000000000000 ) ) ;
#101370 = CARTESIAN_POINT ( 'NONE',  ( 8.200000000000001066, -6.000000000000000000, -9.875000000000000000 ) ) ;
#101371 = EDGE_CURVE ( 'NONE', #36991, #68543, #80960, .T. ) ;
#101374 = ORIENTED_EDGE ( 'NONE', *, *, #100827, .T. ) ;
#101373 = ORIENTED_EDGE ( 'NONE', *, *, #111038, .T. ) ;
#101372 = CARTESIAN_POINT ( 'NONE',  ( 1.560000000000000053, -1.732050807568877859, 5.071584692117304281E-18 ) ) ;
#101375 = CIRCLE ( 'NONE', #44202, 2.049999999999998046 ) ;
#101376 = DIRECTION ( 'NONE',  ( 0.000000000000000000, 1.000000000000000000, 0.000000000000000000 ) ) ;
#101377 = EDGE_LOOP ( 'NONE', ( #10964, #31646 ) ) ;
#101378 = DIRECTION ( 'NONE',  ( -0.000000000000000000, -1.000000000000000000, -0.000000000000000000 ) ) ;
#101379 = ADVANCED_FACE ( 'NONE', ( #8033 ), #80304, .F. ) ;
#101380 = DIRECTION ( 'NONE',  ( 0.000000000000000000, -1.000000000000000000, 0.000000000000000000 ) ) ;
#101381 = AXIS2_PLACEMENT_3D ( 'NONE', #11770, #72132, #61525 ) ;
#101382 = CARTESIAN_POINT ( 'NONE',  ( -138.5000000000000568, 75.50000000000000000, 3.500000000000000000 ) ) ;
#101383 = AXIS2_PLACEMENT_3D ( 'NONE', #730, #121418, #122071 ) ;
#101384 = AXIS2_PLACEMENT_3D ( 'NONE', #95655, #53242, #54559 ) ;
#101385 = AXIS2_PLACEMENT_3D ( 'NONE', #126195, #75787, #107582 ) ;
#101386 = ORIENTED_EDGE ( 'NONE', *, *, #80292, .F. ) ;
#101387 = EDGE_CURVE ( 'NONE', #3867, #29102, #48496, .T. ) ;
#101388 = EDGE_CURVE ( 'NONE', #128400, #75550, #91553, .T. ) ;
#101389 = CARTESIAN_POINT ( 'NONE',  ( 3.650000000000000355, 1.767132556687871281, -1.134567109999999879 ) ) ;
#101390 = AXIS2_PLACEMENT_3D ( 'NONE', #86931, #125408, #23953 ) ;
#101391 = DIRECTION ( 'NONE',  ( 0.000000000000000000, 0.000000000000000000, 1.000000000000000000 ) ) ;
#101392 = CARTESIAN_POINT ( 'NONE',  ( 4.917588399999999638, 30.00000000000000000, -8.199999994100888756 ) ) ;
#101393 = CARTESIAN_POINT ( 'NONE',  ( -5.363878188576757466, 215.0000000000000000, 10.00000000000000000 ) ) ;
#101395 = ORIENTED_EDGE ( 'NONE', *, *, #14402, .T. ) ;
#101394 = DIRECTION ( 'NONE',  ( 0.000000000000000000, -1.000000000000000000, 0.000000000000000000 ) ) ;
#101396 = EDGE_CURVE ( 'NONE', #47675, #40923, #114254, .T. ) ;
#101397 = DIRECTION ( 'NONE',  ( -0.000000000000000000, 1.000000000000000000, -0.000000000000000000 ) ) ;
#101398 = VERTEX_POINT ( 'NONE', #50440 ) ;
#101399 = DIRECTION ( 'NONE',  ( -0.000000000000000000, -0.000000000000000000, 1.000000000000000000 ) ) ;
#101400 = LINE ( 'NONE', #21165, #63544 ) ;
#101401 = EDGE_LOOP ( 'NONE', ( #7637, #34003, #118221, #100920 ) ) ;
#101402 = AXIS2_PLACEMENT_3D ( 'NONE', #129464, #48550, #18036 ) ;
#101403 = DIRECTION ( 'NONE',  ( -1.000000000000000000, 0.000000000000000000, 0.000000000000000000 ) ) ;
#101404 = CARTESIAN_POINT ( 'NONE',  ( 58.49999999999999289, 20.00000000000002132, 0.000000000000000000 ) ) ;
#101405 = CARTESIAN_POINT ( 'NONE',  ( 14.19499999999999851, -6.000000000000000000, 0.000000000000000000 ) ) ;
#101406 = ORIENTED_EDGE ( 'NONE', *, *, #95808, .T. ) ;
#101407 = DIRECTION ( 'NONE',  ( 1.000000000000000000, -0.000000000000000000, -0.000000000000000000 ) ) ;
#101408 = LINE ( 'NONE', #10579, #28677 ) ;
#101409 = VERTEX_POINT ( 'NONE', #29245 ) ;
#101410 = CARTESIAN_POINT ( 'NONE',  ( 8.500000000000000000, 425.0000000000000000, 2.500000000099998676 ) ) ;
#101411 = CARTESIAN_POINT ( 'NONE',  ( 39.99999999999995737, 120.0000000000000000, 3.500000000000000000 ) ) ;
#101412 = AXIS2_PLACEMENT_3D ( 'NONE', #24725, #83776, #95014 ) ;
#101413 = VECTOR ( 'NONE', #73721, 1000.000000000000114 ) ;
#101414 = DIRECTION ( 'NONE',  ( -0.000000000000000000, 0.000000000000000000, -1.000000000000000000 ) ) ;
#101415 = CARTESIAN_POINT ( 'NONE',  ( -8.500000000000000000, -10.00000000000000000, 2.500000000000000000 ) ) ;
#101416 = VECTOR ( 'NONE', #129040, 1000.000000000000000 ) ;
#101417 = VECTOR ( 'NONE', #10018, 1000.000000000000000 ) ;
#101418 = CARTESIAN_POINT ( 'NONE',  ( 26.64999999999999503, -12.99999999999999112, 5.000000000000000000 ) ) ;
#101419 = ADVANCED_FACE ( 'NONE', ( #39194 ), #10000, .F. ) ;
#101420 = ADVANCED_FACE ( 'NONE', ( #703 ), #51106, .T. ) ;
#101421 = DIRECTION ( 'NONE',  ( 0.000000000000000000, 0.000000000000000000, -1.000000000000000000 ) ) ;
#101422 = VERTEX_POINT ( 'NONE', #30549 ) ;
#101423 = EDGE_CURVE ( 'NONE', #33318, #2831, #71003, .T. ) ;
#101424 = VECTOR ( 'NONE', #55190, 1000.000000000000000 ) ;
#101425 = CARTESIAN_POINT ( 'NONE',  ( -2.799999999999999822, 10.00000000000000000, 8.200000000000001066 ) ) ;
#101426 = EDGE_LOOP ( 'NONE', ( #46291, #31934 ) ) ;
#101427 = ORIENTED_EDGE ( 'NONE', *, *, #110491, .T. ) ;
#101428 = CARTESIAN_POINT ( 'NONE',  ( -8.000000000000000000, 140.0000000000000000, -10.00000000000000000 ) ) ;
#101429 = ORIENTED_EDGE ( 'NONE', *, *, #99083, .T. ) ;
#101430 = LINE ( 'NONE', #113325, #97765 ) ;
#101431 = CARTESIAN_POINT ( 'NONE',  ( 3.650000000000000355, 245.0000000000000000, 10.00000000000000000 ) ) ;
#101432 = LINE ( 'NONE', #30498, #58935 ) ;
#101433 = CARTESIAN_POINT ( 'NONE',  ( 0.000000000000000000, 2.935248768560055677, -6.071532165918824830E-15 ) ) ;
#101435 = EDGE_LOOP ( 'NONE', ( #43608, #104307, #23818, #125259 ) ) ;
#101434 = ADVANCED_FACE ( 'NONE', ( #20593 ), #28591, .F. ) ;
#101436 = APPLICATION_CONTEXT ( 'configuration controlled 3d designs of mechanical parts and assemblies' ) ;
#101437 = LINE ( 'NONE', #72267, #81488 ) ;
#101438 = CARTESIAN_POINT ( 'NONE',  ( -8.200000000000001066, 10.00000000000000000, -2.799999999999999822 ) ) ;
#101439 = CARTESIAN_POINT ( 'NONE',  ( 3.649999999999999911, 10.00000000000000000, 8.200000000000001066 ) ) ;
#101440 = AXIS2_PLACEMENT_3D ( 'NONE', #76105, #23749, #5802 ) ;
#101441 = LINE ( 'NONE', #1309, #83726 ) ;
#101442 = EDGE_LOOP ( 'NONE', ( #67436, #119318, #13318, #105157 ) ) ;
#101443 = CARTESIAN_POINT ( 'NONE',  ( -1.500000000000029088, -44.50000000000001421, 3.500000000000000000 ) ) ;
#101444 = ORIENTED_EDGE ( 'NONE', *, *, #99993, .F. ) ;
#101445 = CARTESIAN_POINT ( 'NONE',  ( 1.134567109999999213, 1290.000000000000000, -3.650000000000001688 ) ) ;
#101446 = EDGE_LOOP ( 'NONE', ( #3685, #47208, #121618, #83147 ) ) ;
#101447 = EDGE_CURVE ( 'NONE', #68234, #33232, #122693, .T. ) ;
#101448 = B_SPLINE_CURVE_WITH_KNOTS ( 'NONE', 3,
 ( #19060, #97988, #79406, #99291, #119839, #26386, #29003, #78090, #108578, #78760, #69450, #119179, #109881, #28345, #117869, #66840, #68147, #59521, #107273, #16432, #56894, #37639, #97332, #68799, #58853, #6486, #17739, #46943, #7135, #36987 ),
 .UNSPECIFIED., .F., .F.,
 ( 4, 2, 2, 2, 2, 2, 2, 2, 2, 2, 2, 2, 2, 2, 4 ),
 ( 0.007228899041626127460, 0.007680640809743009487, 0.008132382577859892381, 0.009035866114093656434, 0.009487607882210539328, 0.009939349650327422223, 0.01039109141844430512, 0.01084283318656118628, 0.01129457495467806744, 0.01174631672279495033, 0.01264980025902871438, 0.01310154202714559728, 0.01355328379526247844, 0.01400502556337935960, 0.01445676733149624076 ),
 .UNSPECIFIED. ) ;
#101449 = FACE_OUTER_BOUND ( 'NONE', #8758, .T. ) ;
#101450 = EDGE_CURVE ( 'NONE', #120611, #34156, #110138, .T. ) ;
#101451 = VERTEX_POINT ( 'NONE', #109482 ) ;
#101452 = ORIENTED_EDGE ( 'NONE', *, *, #70012, .F. ) ;
#101453 = CARTESIAN_POINT ( 'NONE',  ( 158.4999999999998579, 27.49999999999999645, 3.500000000000000000 ) ) ;
#101454 = ORIENTED_EDGE ( 'NONE', *, *, #61897, .F. ) ;
#101455 = CARTESIAN_POINT ( 'NONE',  ( 41.49999999999990052, 72.50000000000000000, 1.500000000000000000 ) ) ;
#101456 = ORIENTED_EDGE ( 'NONE', *, *, #112125, .T. ) ;
#101457 = EDGE_CURVE ( 'NONE', #107857, #32499, #129412, .T. ) ;
#101458 = AXIS2_PLACEMENT_3D ( 'NONE', #18378, #78078, #9079 ) ;
#101459 = PLANE ( 'NONE',  #26762 ) ;
#101460 = EDGE_CURVE ( 'NONE', #97754, #99341, #49151, .T. ) ;
#101461 = VERTEX_POINT ( 'NONE', #100193 ) ;
#101462 = FACE_OUTER_BOUND ( 'NONE', #52384, .T. ) ;
#101463 = ORIENTED_EDGE ( 'NONE', *, *, #110581, .F. ) ;
#101464 = VECTOR ( 'NONE', #58762, 1000.000000000000000 ) ;
#101465 = AXIS2_PLACEMENT_3D ( 'NONE', #15741, #13772, #76093 ) ;
#101466 = ORIENTED_EDGE ( 'NONE', *, *, #67177, .T. ) ;
#101467 = AXIS2_PLACEMENT_3D ( 'NONE', #77562, #55059, #55719 ) ;
#101468 = CIRCLE ( 'NONE', #44306, 2.599999999999991207 ) ;
#101469 = CARTESIAN_POINT ( 'NONE',  ( 2.073161983624355553, 68.60176164978834379, 0.5876328072855391271 ) ) ;
#101471 = CARTESIAN_POINT ( 'NONE',  ( -1.500000000000056843, 3.500000000000003109, 3.500000000000000000 ) ) ;
#101470 =( NAMED_UNIT ( * ) PLANE_ANGLE_UNIT ( ) SI_UNIT ( $, .RADIAN. ) );
#101472 = ORIENTED_EDGE ( 'NONE', *, *, #36222, .T. ) ;
#101473 = LINE ( 'NONE', #59095, #32723 ) ;
#101475 = VERTEX_POINT ( 'NONE', #130707 ) ;
#101474 = EDGE_CURVE ( 'NONE', #45820, #59697, #69791, .T. ) ;
#101476 = AXIS2_PLACEMENT_3D ( 'NONE', #100623, #22329, #62789 ) ;
#101477 = CARTESIAN_POINT ( 'NONE',  ( -138.5000000000000000, -44.50000000000001421, 3.500000000000000000 ) ) ;
#101478 = VECTOR ( 'NONE', #97589, 1000.000000000000000 ) ;
#101480 = ORIENTED_EDGE ( 'NONE', *, *, #43552, .T. ) ;
#101479 = DIRECTION ( 'NONE',  ( 0.000000000000000000, 0.000000000000000000, 1.000000000000000000 ) ) ;
#101481 = CIRCLE ( 'NONE', #116339, 2.999999994999990260 ) ;
#101482 = FACE_OUTER_BOUND ( 'NONE', #56816, .T. ) ;
#101483 = DIRECTION ( 'NONE',  ( 0.000000000000000000, 1.000000000000000000, 0.000000000000000000 ) ) ;
#101485 = ADVANCED_FACE ( 'NONE', ( #114036 ), #99416, .F. ) ;
#101484 = DIRECTION ( 'NONE',  ( -0.000000000000000000, -0.000000000000000000, -1.000000000000000000 ) ) ;
#101486 = VERTEX_POINT ( 'NONE', #84217 ) ;
#101487 = CARTESIAN_POINT ( 'NONE',  ( 3.650000000000000355, 290.0000000000000568, 2.500000000099997788 ) ) ;
#101488 = ORIENTED_EDGE ( 'NONE', *, *, #88639, .T. ) ;
#101489 = CIRCLE ( 'NONE', #44329, 2.999999994999990260 ) ;
#101490 = ORIENTED_EDGE ( 'NONE', *, *, #83465, .T. ) ;
#101491 = DIRECTION ( 'NONE',  ( 1.000000000000000000, 0.000000000000000000, 0.000000000000000000 ) ) ;
#101492 = CARTESIAN_POINT ( 'NONE',  ( -203.4999999999999716, 103.0000000000000000, 3.000000000000000000 ) ) ;
#101493 = ORIENTED_EDGE ( 'NONE', *, *, #31637, .F. ) ;
#101494 = PERSON_AND_ORGANIZATION ( #12420, #27707 ) ;
#101495 = ORIENTED_EDGE ( 'NONE', *, *, #66563, .F. ) ;
#101496 = DIRECTION ( 'NONE',  ( 0.000000000000000000, -1.000000000000000000, 0.000000000000000000 ) ) ;
#101497 = DATE_AND_TIME ( #124018, #104423 ) ;
#101498 = CARTESIAN_POINT ( 'NONE',  ( 8.500000000100000008, 315.0000000000000000, 2.800000000099999831 ) ) ;
#101499 = VERTEX_POINT ( 'NONE', #53725 ) ;
#101500 = AXIS2_PLACEMENT_3D ( 'NONE', #13825, #54300, #82848 ) ;
#101501 = EDGE_LOOP ( 'NONE', ( #32829, #92336, #60270, #83975 ) ) ;
#101502 = VECTOR ( 'NONE', #40142, 1000.000000000000000 ) ;
#101503 = FACE_OUTER_BOUND ( 'NONE', #118421, .T. ) ;
#101504 = LINE ( 'NONE', #8051, #121978 ) ;
#101505 = AXIS2_PLACEMENT_3D ( 'NONE', #38018, #27411, #92810 ) ;
#101506 = EDGE_CURVE ( 'NONE', #120611, #112255, #82925, .T. ) ;
#101507 = DIRECTION ( 'NONE',  ( 0.000000000000000000, 0.000000000000000000, 1.000000000000000000 ) ) ;
#101508 = DIRECTION ( 'NONE',  ( -0.000000000000000000, -0.000000000000000000, 1.000000000000000000 ) ) ;
#101510 = EDGE_LOOP ( 'NONE', ( #44460, #73757, #115820, #102166 ) ) ;
#101509 = CARTESIAN_POINT ( 'NONE',  ( -91.50000000000000000, 92.81980515339463977, 37.50000000000001421 ) ) ;
#101511 = CARTESIAN_POINT ( 'NONE',  ( 4.917588399999999638, 50.00000000000000000, 8.199999999999999289 ) ) ;
#101512 = DIRECTION ( 'NONE',  ( -0.000000000000000000, -1.000000000000000000, -0.000000000000000000 ) ) ;
#101513 = CARTESIAN_POINT ( 'NONE',  ( 53.74999999999999289, 634.7500000000004547, 0.000000000000000000 ) ) ;
#101514 = EDGE_CURVE ( 'NONE', #56232, #23875, #123365, .T. ) ;
#101515 = CARTESIAN_POINT ( 'NONE',  ( 6.649999999999999467, 265.0000000000000000, 1.134567109999999879 ) ) ;
#101516 = VECTOR ( 'NONE', #43111, 1000.000000000000000 ) ;
#101517 = PLANE ( 'NONE',  #73674 ) ;
#101518 = LINE ( 'NONE', #733, #122779 ) ;
#101519 = CARTESIAN_POINT ( 'NONE',  ( 78.49999999999992895, 0.5000000000000004441, 3.500000000000000000 ) ) ;
#101520 = ORIENTED_EDGE ( 'NONE', *, *, #10801, .F. ) ;
#101521 = EDGE_LOOP ( 'NONE', ( #68905, #53546, #15954, #86580 ) ) ;
#101522 = EDGE_CURVE ( 'NONE', #97325, #104767, #42237, .T. ) ;
#101523 = PLANE ( 'NONE',  #51853 ) ;
#101524 = DATE_AND_TIME ( #79691, #5227 ) ;
#101525 = DIRECTION ( 'NONE',  ( 0.000000000000000000, -1.000000000000000000, 0.000000000000000000 ) ) ;
#101526 = ADVANCED_FACE ( 'NONE', ( #92188 ), #23867, .F. ) ;
#101527 = ORIENTED_EDGE ( 'NONE', *, *, #115970, .F. ) ;
#101529 = EDGE_CURVE ( 'NONE', #32693, #87789, #46504, .T. ) ;
#101528 = FACE_OUTER_BOUND ( 'NONE', #58932, .T. ) ;
#101531 = VERTEX_POINT ( 'NONE', #104095 ) ;
#101530 = LINE ( 'NONE', #33201, #103280 ) ;
#101532 = DIRECTION ( 'NONE',  ( 0.000000000000000000, 0.000000000000000000, -1.000000000000000000 ) ) ;
#101533 = CIRCLE ( 'NONE', #69839, 4.590000000000010516 ) ;
#101534 = EDGE_CURVE ( 'NONE', #55101, #45551, #63443, .T. ) ;
#101535 = PLANE ( 'NONE',  #53286 ) ;
#101536 = ADVANCED_FACE ( 'NONE', ( #31199 ), #94149, .F. ) ;
#101537 = ORIENTED_EDGE ( 'NONE', *, *, #79715, .F. ) ;
#101538 = DIRECTION ( 'NONE',  ( 0.000000000000000000, -1.000000000000000000, 0.000000000000000000 ) ) ;
#101539 = CARTESIAN_POINT ( 'NONE',  ( 2.800000000099999831, 30.00000000000000000, 8.500000000100000008 ) ) ;
#101540 = CARTESIAN_POINT ( 'NONE',  ( -83.90804985856193809, 27.76383885339463120, 57.73599575315647314 ) ) ;
#101541 = ORIENTED_EDGE ( 'NONE', *, *, #68922, .F. ) ;
#101542 = LINE ( 'NONE', #21310, #4009 ) ;
#101543 = EDGE_CURVE ( 'NONE', #25446, #56334, #21251, .T. ) ;
#101544 = EDGE_CURVE ( 'NONE', #10366, #117575, #67622, .T. ) ;
#101545 = FACE_OUTER_BOUND ( 'NONE', #79773, .T. ) ;
#101546 = DIRECTION ( 'NONE',  ( -1.000000000000000000, -0.000000000000000000, -0.000000000000000000 ) ) ;
#101548 = ORIENTED_EDGE ( 'NONE', *, *, #36247, .T. ) ;
#101547 = FACE_OUTER_BOUND ( 'NONE', #119800, .T. ) ;
#101549 = EDGE_CURVE ( 'NONE', #16417, #87262, #2671, .T. ) ;
#101550 = PLANE ( 'NONE',  #120143 ) ;
#101551 = ORIENTED_EDGE ( 'NONE', *, *, #119033, .F. ) ;
#101552 = VECTOR ( 'NONE', #43953, 1000.000000000000000 ) ;
#101553 = DIRECTION ( 'NONE',  ( 0.7071067811865480168, -0.000000000000000000, 0.7071067811865470176 ) ) ;
#101554 = ORIENTED_EDGE ( 'NONE', *, *, #99670, .F. ) ;
#101555 = VERTEX_POINT ( 'NONE', #103446 ) ;
#101556 = CARTESIAN_POINT ( 'NONE',  ( 4.381039869999999503, 380.0000000000000000, 5.653832079999999927 ) ) ;
#101557 = CARTESIAN_POINT ( 'NONE',  ( -8.200000000000001066, -10.00000000000000000, -2.799999999999999822 ) ) ;
#101558 = ORIENTED_EDGE ( 'NONE', *, *, #46549, .T. ) ;
#101559 = EDGE_LOOP ( 'NONE', ( #122878, #80073, #66300 ) ) ;
#101560 = CARTESIAN_POINT ( 'NONE',  ( 3.650000000000000355, 210.0000000000000284, 2.500000000099997788 ) ) ;
#101561 = AXIS2_PLACEMENT_3D ( 'NONE', #67243, #56653, #17498 ) ;
#101563 = EDGE_LOOP ( 'NONE', ( #114919, #3457, #58107, #66733 ) ) ;
#101562 = DIRECTION ( 'NONE',  ( -0.000000000000000000, -1.000000000000000000, -0.000000000000000000 ) ) ;
#101564 = DIRECTION ( 'NONE',  ( -1.000000000000000000, -0.000000000000000000, -0.000000000000000000 ) ) ;
#101565 = CIRCLE ( 'NONE', #124863, 0.8324116041008898792 ) ;
#101566 = FACE_OUTER_BOUND ( 'NONE', #86621, .T. ) ;
#101567 = PLANE ( 'NONE',  #27698 ) ;
#101568 = VECTOR ( 'NONE', #126890, 1000.000000000000000 ) ;
#101569 = VECTOR ( 'NONE', #24876, 1000.000000000000000 ) ;
#101570 = AXIS2_PLACEMENT_3D ( 'NONE', #26422, #96713, #16465 ) ;
#101571 = VECTOR ( 'NONE', #7137, 1000.000000000000000 ) ;
#101572 = DIRECTION ( 'NONE',  ( 0.000000000000000000, 1.000000000000000000, 0.000000000000000000 ) ) ;
#101573 = EDGE_CURVE ( 'NONE', #102042, #19199, #112739, .T. ) ;
#101574 = DIRECTION ( 'NONE',  ( 1.000000000000000000, 0.000000000000000000, -0.000000000000000000 ) ) ;
#101576 = VERTEX_POINT ( 'NONE', #124663 ) ;
#101575 = ADVANCED_FACE ( 'NONE', ( #3306 ), #33157, .F. ) ;
#101578 = DIRECTION ( 'NONE',  ( 0.000000000000000000, 0.000000000000000000, 1.000000000000000000 ) ) ;
#101577 = AXIS2_PLACEMENT_3D ( 'NONE', #116423, #55459, #25602 ) ;
#101579 = ORIENTED_EDGE ( 'NONE', *, *, #110527, .T. ) ;
#101580 = ADVANCED_FACE ( 'NONE', ( #42464 ), #32510, .F. ) ;
#101581 = CIRCLE ( 'NONE', #14489, 2.500000000000002220 ) ;
#101582 = DIRECTION ( 'NONE',  ( 5.286776307738840622E-16, -1.000000000000000000, -0.000000000000000000 ) ) ;
#101583 = CARTESIAN_POINT ( 'NONE',  ( 10.20000000000000107, -1.500000000000000000, -8.050000000000000711 ) ) ;
#101585 = EDGE_LOOP ( 'NONE', ( #87776, #76432, #40788, #35302 ) ) ;
#101584 = EDGE_CURVE ( 'NONE', #111066, #128910, #102797, .T. ) ;
#101586 = VECTOR ( 'NONE', #64076, 1000.000000000000000 ) ;
#101587 = EDGE_CURVE ( 'NONE', #18033, #103228, #65628, .T. ) ;
#101588 = ORIENTED_EDGE ( 'NONE', *, *, #28173, .T. ) ;
#101589 = CARTESIAN_POINT ( 'NONE',  ( 78.49999999999995737, -35.50000000000000711, 1.500000000000000000 ) ) ;
#101590 = VERTEX_POINT ( 'NONE', #94808 ) ;
#101591 = DIRECTION ( 'NONE',  ( 0.000000000000000000, -1.000000000000000000, 0.000000000000000000 ) ) ;
#101592 = EDGE_CURVE ( 'NONE', #120663, #128901, #101581, .T. ) ;
#101593 = LINE ( 'NONE', #30649, #6474 ) ;
#101594 = DIRECTION ( 'NONE',  ( 0.000000000000000000, 0.000000000000000000, 1.000000000000000000 ) ) ;
#101595 = VECTOR ( 'NONE', #48233, 1000.000000000000000 ) ;
#101596 = CARTESIAN_POINT ( 'NONE',  ( 4.917588399999999638, 10.00000000000000000, 8.200000000000001066 ) ) ;
#101597 = DIRECTION ( 'NONE',  ( 0.000000000000000000, 1.000000000000000000, 0.000000000000000000 ) ) ;
#101598 = CARTESIAN_POINT ( 'NONE',  ( -8.296682608749538446, 6.939653460239925131, -2.576005153964604055 ) ) ;
#101599 = CYLINDRICAL_SURFACE ( 'NONE', #34711, 2.500000000000002220 ) ;
#101600 = AXIS2_PLACEMENT_3D ( 'NONE', #55613, #128522, #37661 ) ;
#101601 = AXIS2_PLACEMENT_3D ( 'NONE', #10127, #81089, #69838 ) ;
#101603 = DIRECTION ( 'NONE',  ( -0.000000000000000000, -0.000000000000000000, 1.000000000000000000 ) ) ;
#101602 = AXIS2_PLACEMENT_3D ( 'NONE', #66900, #68855, #5877 ) ;
#101604 = ORIENTED_EDGE ( 'NONE', *, *, #4154, .T. ) ;
#101605 = ORIENTED_EDGE ( 'NONE', *, *, #102710, .T. ) ;
#101606 = DIRECTION ( 'NONE',  ( 0.000000000000000000, -1.000000000000000000, 0.000000000000000000 ) ) ;
#101607 = CARTESIAN_POINT ( 'NONE',  ( 3.299999999999999822, 1290.000000000000000, 9.999999999950000884 ) ) ;
#101608 = CARTESIAN_POINT ( 'NONE',  ( 0.000000000000000000, 2.935248768560055677, -6.071532165918824830E-15 ) ) ;
#101609 = VERTEX_POINT ( 'NONE', #56994 ) ;
#101610 = ORIENTED_EDGE ( 'NONE', *, *, #77017, .F. ) ;
#101611 = CARTESIAN_POINT ( 'NONE',  ( -95.40000000000000568, 305.0000000000000000, 3.000000000000000000 ) ) ;
#101613 = ADVANCED_FACE ( 'NONE', ( #46374 ), #125324, .F. ) ;
#101612 = CARTESIAN_POINT ( 'NONE',  ( -218.9999999999999432, 3.330669073875469621E-13, 0.000000000000000000 ) ) ;
#101614 = ORIENTED_EDGE ( 'NONE', *, *, #119363, .F. ) ;
#101616 = DIRECTION ( 'NONE',  ( 1.000000000000000000, 0.000000000000000000, 0.000000000000000000 ) ) ;
#101615 = CARTESIAN_POINT ( 'NONE',  ( 8.000000000000000000, 10.00000000000000000, 8.000000000000000000 ) ) ;
#101617 = VERTEX_POINT ( 'NONE', #115991 ) ;
#101618 = CARTESIAN_POINT ( 'NONE',  ( 101.7499999999999147, -102.9999999999999147, 6.500000000000005329 ) ) ;
#101619 = ORIENTED_EDGE ( 'NONE', *, *, #65059, .F. ) ;
#101620 = DIRECTION ( 'NONE',  ( -1.000000000000000000, -0.000000000000000000, -0.000000000000000000 ) ) ;
#101621 = VECTOR ( 'NONE', #109056, 1000.000000000000000 ) ;
#101622 = EDGE_CURVE ( 'NONE', #30261, #75546, #36431, .T. ) ;
#101623 = ORIENTED_EDGE ( 'NONE', *, *, #77232, .T. ) ;
#101624 = CARTESIAN_POINT ( 'NONE',  ( 3.255887450000000349, -10.00000000000000000, 4.528679659999999885 ) ) ;
#101625 = ORIENTED_EDGE ( 'NONE', *, *, #63849, .F. ) ;
#101626 = ORIENTED_EDGE ( 'NONE', *, *, #109598, .F. ) ;
#101627 = CARTESIAN_POINT ( 'NONE',  ( 3.862340825745985029, 128.8873634627412628, -2.250310088089654936 ) ) ;
#101628 = CARTESIAN_POINT ( 'NONE',  ( -1.134567109999999879, 10.00000000000000000, 3.649999999999999911 ) ) ;
#101629 = ORIENTED_EDGE ( 'NONE', *, *, #112756, .F. ) ;
#101630 = LINE ( 'NONE', #41288, #7741 ) ;
#101631 = ORIENTED_EDGE ( 'NONE', *, *, #89425, .T. ) ;
#101632 = CARTESIAN_POINT ( 'NONE',  ( 6.778984500002517954, 450.0000000000000000, 5.506192289997481559 ) ) ;
#101633 = CARTESIAN_POINT ( 'NONE',  ( 1.499999999999945821, 36.49999999999999289, 3.500000000000000000 ) ) ;
#101634 = DATE_AND_TIME ( #61198, #66424 ) ;
#101635 = EDGE_LOOP ( 'NONE', ( #52246, #59940, #51565, #50976 ) ) ;
#101636 = DIRECTION ( 'NONE',  ( -0.000000000000000000, -1.000000000000000000, -0.000000000000000000 ) ) ;
#101637 = ORIENTED_EDGE ( 'NONE', *, *, #129996, .F. ) ;
#101638 = CARTESIAN_POINT ( 'NONE',  ( -1.134567109999999657, 50.00000000000000000, 3.650000000000001688 ) ) ;
#101639 = PLANE ( 'NONE',  #42169 ) ;
#101640 = AXIS2_PLACEMENT_3D ( 'NONE', #111738, #101144, #99852 ) ;
#101642 = ADVANCED_FACE ( 'NONE', ( #86836 ), #55033, .F. ) ;
#101641 = DIRECTION ( 'NONE',  ( 0.000000000000000000, -1.000000000000000000, 0.000000000000000000 ) ) ;
#101643 = CIRCLE ( 'NONE', #10599, 2.999999994991474850 ) ;
#101644 = ORIENTED_EDGE ( 'NONE', *, *, #121512, .T. ) ;
#101645 = LINE ( 'NONE', #59924, #3991 ) ;
#101646 = VERTEX_POINT ( 'NONE', #34458 ) ;
#101647 = VECTOR ( 'NONE', #37967, 1000.000000000000000 ) ;
#101648 = VERTEX_POINT ( 'NONE', #27132 ) ;
#101649 = CARTESIAN_POINT ( 'NONE',  ( 179.9999999999999432, 84.00000000000000000, 3.500000000000000000 ) ) ;
#101650 = CARTESIAN_POINT ( 'NONE',  ( -110.0000000000000000, 29.49999999999999645, 3.000000000000000000 ) ) ;
#101651 = VECTOR ( 'NONE', #42076, 1000.000000000000114 ) ;
#101652 = ORIENTED_EDGE ( 'NONE', *, *, #4836, .F. ) ;
#101653 = B_SPLINE_CURVE_WITH_KNOTS ( 'NONE', 3,
 ( #34724, #33421, #114961, #14839, #16154, #116930, #85791, #26109, #66564, #97047, #6197, #46660, #114309, #23479, #29368, #69174, #130177, #109600, #36711, #39315, #69826, #18765, #58575, #119551, #77165, #38015, #107635, #67869, #89070, #26759, #37366, #57924 ),
 .UNSPECIFIED., .F., .F.,
 ( 4, 2, 2, 2, 2, 2, 2, 2, 2, 2, 2, 2, 2, 2, 2, 4 ),
 ( 2.242978125466851211E-18, 0.0004518061901016381162, 0.0009036123802032740640, 0.001355418570304909795, 0.001807224760406545743, 0.002259030950508181257, 0.002710837140609817422, 0.003162643330711453586, 0.003614449520813089317, 0.004066255710914725048, 0.004518061901016360779, 0.004969868091117997377, 0.005421674281219633108, 0.006325286661422864672, 0.006777092851524481321, 0.007228899041626096235 ),
 .UNSPECIFIED. ) ;
#101654 = DIRECTION ( 'NONE',  ( -0.000000000000000000, -0.000000000000000000, 1.000000000000000000 ) ) ;
#101655 = VERTEX_POINT ( 'NONE', #107365 ) ;
#101656 = PERSON_AND_ORGANIZATION_ROLE ( 'creator' ) ;
#101657 = DIRECTION ( 'NONE',  ( -0.000000000000000000, -0.000000000000000000, 1.000000000000000000 ) ) ;
#101658 = EDGE_LOOP ( 'NONE', ( #94554, #13703, #11765, #102127 ) ) ;
#101659 = VECTOR ( 'NONE', #68122, 1000.000000000000000 ) ;
#101660 = ORIENTED_EDGE ( 'NONE', *, *, #57208, .F. ) ;
#101661 = CARTESIAN_POINT ( 'NONE',  ( -78.50000000000004263, 15.50000000000000000, 3.500000000000000000 ) ) ;
#101662 = VECTOR ( 'NONE', #125761, 1000.000000000000000 ) ;
#101663 = VECTOR ( 'NONE', #7376, 1000.000000000000000 ) ;
#101664 = EDGE_CURVE ( 'NONE', #65088, #61209, #95470, .T. ) ;
#101665 = ORIENTED_EDGE ( 'NONE', *, *, #94456, .F. ) ;
#101666 = DIRECTION ( 'NONE',  ( -1.000000000000000000, 0.000000000000000000, 0.000000000000000000 ) ) ;
#101667 = DIRECTION ( 'NONE',  ( -1.000000000000000000, 0.000000000000000000, 0.000000000000000000 ) ) ;
#101668 = AXIS2_PLACEMENT_3D ( 'NONE', #56604, #97043, #66559 ) ;
#101669 = DESIGN_CONTEXT ( 'detailed design', #88912, 'design' ) ;
#101670 = DIRECTION ( 'NONE',  ( -1.000000000000000000, 0.000000000000000000, 0.000000000000000000 ) ) ;
#101671 = DIRECTION ( 'NONE',  ( 0.000000000000000000, 0.000000000000000000, 1.000000000000000000 ) ) ;
#101672 = ADVANCED_FACE ( 'NONE', ( #117307 ), #74922, .T. ) ;
#101673 = VECTOR ( 'NONE', #72884, 1000.000000000000000 ) ;
#101674 = DIRECTION ( 'NONE',  ( 1.000000000000000000, 0.000000000000000000, 0.000000000000000000 ) ) ;
#101675 = CARTESIAN_POINT ( 'NONE',  ( 2.025414785586072242, 12.39349547689056408, 0.7353121383983176607 ) ) ;
#101676 = CARTESIAN_POINT ( 'NONE',  ( 121.4999999999999432, -32.50000000000000000, 3.500000000000000000 ) ) ;
#101677 = VERTEX_POINT ( 'NONE', #67588 ) ;
#101678 = CYLINDRICAL_SURFACE ( 'NONE', #5809, 0.2999999999999999334 ) ;
#101679 = DIRECTION ( 'NONE',  ( 0.000000000000000000, -1.000000000000000000, 0.000000000000000000 ) ) ;
#101680 = APPROVAL_DATE_TIME ( #78551, #54055 ) ;
#101682 = ORIENTED_EDGE ( 'NONE', *, *, #76393, .T. ) ;
#101681 = VECTOR ( 'NONE', #130294, 1000.000000000000000 ) ;
#101684 = ADVANCED_FACE ( 'NONE', ( #26478 ), #65636, .F. ) ;
#101683 = DIRECTION ( 'NONE',  ( 1.000000000000000000, 0.000000000000000000, 0.000000000000000000 ) ) ;
#101686 = EDGE_LOOP ( 'NONE', ( #107714, #42896, #17859, #97257 ) ) ;
#101685 = LINE ( 'NONE', #92385, #109622 ) ;
#101687 = DIRECTION ( 'NONE',  ( 0.000000000000000000, 0.000000000000000000, 1.000000000000000000 ) ) ;
#101688 = EDGE_CURVE ( 'NONE', #56304, #72385, #61360, .T. ) ;
#101689 = VECTOR ( 'NONE', #33911, 1000.000000000000000 ) ;
#101690 = CYLINDRICAL_SURFACE ( 'NONE', #85807, 2.999999999999999112 ) ;
#101691 = DIRECTION ( 'NONE',  ( 0.000000000000000000, -0.000000000000000000, 1.000000000000000000 ) ) ;
#101692 = CIRCLE ( 'NONE', #52967, 2.100000000000036948 ) ;
#101693 = PLANE ( 'NONE',  #9896 ) ;
#101694 = VECTOR ( 'NONE', #32147, 1000.000000000000000 ) ;
#101695 = ORIENTED_EDGE ( 'NONE', *, *, #9973, .F. ) ;
#101696 = EDGE_CURVE ( 'NONE', #18568, #58303, #14788, .T. ) ;
#101697 = EDGE_CURVE ( 'NONE', #41494, #42947, #24515, .T. ) ;
#101698 = LINE ( 'NONE', #100400, #116195 ) ;
#101699 = CARTESIAN_POINT ( 'NONE',  ( -38.50000000000004974, 27.49999999999999645, 3.500000000000000000 ) ) ;
#101700 = FACE_OUTER_BOUND ( 'NONE', #113052, .T. ) ;
#101701 = DIRECTION ( 'NONE',  ( 0.7071067811865470176, 0.000000000000000000, 0.7071067811865480168 ) ) ;
#101703 = VERTEX_POINT ( 'NONE', #25828 ) ;
#101702 = CARTESIAN_POINT ( 'NONE',  ( 101.4999999999999005, 51.49999999999999289, 3.500000000000000000 ) ) ;
#101704 = LINE ( 'NONE', #31406, #8280 ) ;
#101705 = EDGE_CURVE ( 'NONE', #7212, #12432, #110834, .T. ) ;
#101706 = ADVANCED_FACE ( 'NONE', ( #96775 ), #47040, .F. ) ;
#101707 = CARTESIAN_POINT ( 'NONE',  ( 8.000000000000000000, 580.0000000000001137, 8.000000000000000000 ) ) ;
#101708 = LINE ( 'NONE', #104299, #30453 ) ;
#101710 = EDGE_LOOP ( 'NONE', ( #5995, #36791, #105887, #126563 ) ) ;
#101709 = DIRECTION ( 'NONE',  ( 0.000000000000000000, 1.000000000000000000, 0.000000000000000000 ) ) ;
#101711 = CARTESIAN_POINT ( 'NONE',  ( 8.000000000000000000, 535.0000000000000000, 10.00000000000000000 ) ) ;
#101712 = EDGE_CURVE ( 'NONE', #125935, #29110, #105840, .T. ) ;
#101713 = EDGE_CURVE ( 'NONE', #59858, #110032, #109811, .T. ) ;
#101714 = CARTESIAN_POINT ( 'NONE',  ( 1.929397100000000087, -10.00000000000000000, 8.200000000000001066 ) ) ;
#101715 = CARTESIAN_POINT ( 'NONE',  ( 216.3999999999999773, 317.5000000000002274, 0.000000000000000000 ) ) ;
#101716 = AXIS2_PLACEMENT_3D ( 'NONE', #32987, #64148, #114527 ) ;
#101717 = ORIENTED_EDGE ( 'NONE', *, *, #17682, .F. ) ;
#101718 = VERTEX_POINT ( 'NONE', #126632 ) ;
#101719 = CYLINDRICAL_SURFACE ( 'NONE', #112221, 2.599999999999991207 ) ;
#101720 = DIRECTION ( 'NONE',  ( 0.000000000000000000, -1.000000000000000000, 0.000000000000000000 ) ) ;
#101721 = ORIENTED_EDGE ( 'NONE', *, *, #120574, .F. ) ;
#101722 = DATE_AND_TIME ( #55759, #86074 ) ;
#101723 = CARTESIAN_POINT ( 'NONE',  ( 8.200000000100001074, 295.0000000000000568, 2.799999999999999822 ) ) ;
#101724 = ORIENTED_EDGE ( 'NONE', *, *, #108654, .T. ) ;
#101725 = CARTESIAN_POINT ( 'NONE',  ( 5.653832079999999927, 10.00000000000000000, 4.381039869999999503 ) ) ;
#101726 = DIRECTION ( 'NONE',  ( 0.000000000000000000, 1.000000000000000000, 0.000000000000000000 ) ) ;
#101727 = DIRECTION ( 'NONE',  ( 1.000000000000000000, -0.000000000000000000, -0.000000000000000000 ) ) ;
#101728 = CARTESIAN_POINT ( 'NONE',  ( 3.649999999999999911, 10.00000000000000000, 4.922792210000001667 ) ) ;
#101729 = DIRECTION ( 'NONE',  ( 0.8571673007021116675, 0.000000000000000000, 0.5150380749100552658 ) ) ;
#101730 = DIRECTION ( 'NONE',  ( 0.000000000000000000, 1.000000000000000000, 1.734723475976810299E-16 ) ) ;
#101731 = DIRECTION ( 'NONE',  ( -0.000000000000000000, -0.000000000000000000, -1.000000000000000000 ) ) ;
#101732 = DIRECTION ( 'NONE',  ( 0.000000000000000000, 0.000000000000000000, -1.000000000000000000 ) ) ;
#101733 = VERTEX_POINT ( 'NONE', #14564 ) ;
#101734 = EDGE_CURVE ( 'NONE', #56574, #25876, #59301, .T. ) ;
#101735 = EDGE_CURVE ( 'NONE', #33267, #80845, #122499, .T. ) ;
#101736 = ORIENTED_EDGE ( 'NONE', *, *, #105556, .F. ) ;
#101737 = CARTESIAN_POINT ( 'NONE',  ( 6.778984500002517954, 455.0000000000000000, 5.506192289997481559 ) ) ;
#101738 = ORIENTED_EDGE ( 'NONE', *, *, #45538, .F. ) ;
#101739 = DIRECTION ( 'NONE',  ( -1.000000000000000000, 0.000000000000000000, 0.000000000000000000 ) ) ;
#101740 = VECTOR ( 'NONE', #48161, 1000.000000000000000 ) ;
#101741 = AXIS2_PLACEMENT_3D ( 'NONE', #27869, #89517, #129986 ) ;
#101742 = DIRECTION ( 'NONE',  ( 1.000000000000000000, 0.000000000000000000, -0.000000000000000000 ) ) ;
#101743 = DIRECTION ( 'NONE',  ( 0.000000000000000000, 1.000000000000000000, 0.000000000000000000 ) ) ;
#101744 = AXIS2_PLACEMENT_3D ( 'NONE', #65309, #105739, #87173 ) ;
#101745 = DIRECTION ( 'NONE',  ( -1.000000000000000000, 0.000000000000000000, 0.000000000000000000 ) ) ;
#101746 = DIRECTION ( 'NONE',  ( 0.000000000000000000, 0.000000000000000000, 1.000000000000000000 ) ) ;
#101747 = AXIS2_PLACEMENT_3D ( 'NONE', #125605, #56619, #34734 ) ;
#101748 = LINE ( 'NONE', #42049, #34542 ) ;
#101749 = ORIENTED_EDGE ( 'NONE', *, *, #58420, .F. ) ;
#101750 = CARTESIAN_POINT ( 'NONE',  ( 14.00000000000000000, -12.75000000000000000, -3.000000000000000000 ) ) ;
#101751 = CC_DESIGN_PERSON_AND_ORGANIZATION_ASSIGNMENT ( #56644, #44722, ( #17296 ) ) ;
#101752 = CARTESIAN_POINT ( 'NONE',  ( -1.730646323358500993, 1218.480899610371807, 1.282172511281452376 ) ) ;
#101753 = VECTOR ( 'NONE', #79068, 1000.000000000000000 ) ;
#101754 = CIRCLE ( 'NONE', #105923, 3.000000000000000000 ) ;
#101755 = AXIS2_PLACEMENT_3D ( 'NONE', #47976, #78476, #58580 ) ;
#101756 = FACE_OUTER_BOUND ( 'NONE', #106337, .T. ) ;
#101757 = VECTOR ( 'NONE', #55525, 1000.000000000000000 ) ;
#101758 = CARTESIAN_POINT ( 'NONE',  ( -81.50000000000001421, -56.50000000000000711, 3.500000000000000000 ) ) ;
#101760 = ORIENTED_EDGE ( 'NONE', *, *, #33681, .F. ) ;
#101759 = CC_DESIGN_PERSON_AND_ORGANIZATION_ASSIGNMENT ( #559, #81463, ( #15204 ) ) ;
#101761 = CARTESIAN_POINT ( 'NONE',  ( 3.650000000000000355, 495.0000000000000000, 10.00000000000000000 ) ) ;
#101762 = VERTEX_POINT ( 'NONE', #58294 ) ;
#101763 = LINE ( 'NONE', #37023, #63871 ) ;
#101764 = VECTOR ( 'NONE', #107323, 1000.000000000000000 ) ;
#101765 = ORIENTED_EDGE ( 'NONE', *, *, #129990, .F. ) ;
#101766 = CARTESIAN_POINT ( 'NONE',  ( 0.000000000000000000, 0.8660254037844387076, -1.500000000000000000 ) ) ;
#101767 = VERTEX_POINT ( 'NONE', #80150 ) ;
#101768 = AXIS2_PLACEMENT_3D ( 'NONE', #128512, #99971, #39618 ) ;
#101769 = ORIENTED_EDGE ( 'NONE', *, *, #54744, .T. ) ;
#101771 = DIRECTION ( 'NONE',  ( 0.000000000000000000, 0.000000000000000000, 1.000000000000000000 ) ) ;
#101770 = CARTESIAN_POINT ( 'NONE',  ( -1.500000000000029088, -32.50000000000000000, 3.500000000000000000 ) ) ;
#101773 = ADVANCED_FACE ( 'NONE', ( #58953 ), #40363, .T. ) ;
#101772 = DIRECTION ( 'NONE',  ( 0.000000000000000000, -0.000000000000000000, 1.000000000000000000 ) ) ;
#101774 = VERTEX_POINT ( 'NONE', #18490 ) ;
#101776 = DIRECTION ( 'NONE',  ( -0.000000000000000000, -1.000000000000000000, -0.000000000000000000 ) ) ;
#101775 = FACE_OUTER_BOUND ( 'NONE', #45171, .T. ) ;
#101777 = DIRECTION ( 'NONE',  ( 0.000000000000000000, -0.000000000000000000, -1.000000000000000000 ) ) ;
#101778 = CARTESIAN_POINT ( 'NONE',  ( 390.3499999999999659, 10.00000000000000888, 0.000000000000000000 ) ) ;
#101779 = AXIS2_PLACEMENT_3D ( 'NONE', #45154, #46451, #67007 ) ;
#101780 = ORIENTED_EDGE ( 'NONE', *, *, #2985, .T. ) ;
#101781 = CARTESIAN_POINT ( 'NONE',  ( 161.4999999999999147, -8.500000000000007105, 3.500000000000000000 ) ) ;
#101782 = ADVANCED_FACE ( 'NONE', ( #98728 ), #111294, .F. ) ;
#101783 = AXIS2_PLACEMENT_3D ( 'NONE', #95569, #4723, #33255 ) ;
#101784 = ORIENTED_EDGE ( 'NONE', *, *, #115767, .T. ) ;
#101785 = DIRECTION ( 'NONE',  ( -0.000000000000000000, -0.000000000000000000, 1.000000000000000000 ) ) ;
#101786 = CYLINDRICAL_SURFACE ( 'NONE', #3050, 2.100000000000036948 ) ;
#101787 = VECTOR ( 'NONE', #129556, 1000.000000000000000 ) ;
#101788 = ORIENTED_EDGE ( 'NONE', *, *, #40062, .T. ) ;
#101789 = ORIENTED_EDGE ( 'NONE', *, *, #5136, .F. ) ;
#101790 = PLANE ( 'NONE',  #27590 ) ;
#101791 = EDGE_CURVE ( 'NONE', #21470, #2131, #7883, .T. ) ;
#101793 = CARTESIAN_POINT ( 'NONE',  ( 8.000000000000000000, 465.0000000000000000, 8.000000000000000000 ) ) ;
#101792 =( NAMED_UNIT ( * ) PLANE_ANGLE_UNIT ( ) SI_UNIT ( $, .RADIAN. ) );
#101794 = ORIENTED_EDGE ( 'NONE', *, *, #14157, .T. ) ;
#101796 = DIRECTION ( 'NONE',  ( 0.000000000000000000, 0.000000000000000000, 1.000000000000000000 ) ) ;
#101795 = CARTESIAN_POINT ( 'NONE',  ( -61.50000000000004263, -23.50000000000000711, 3.500000000000000000 ) ) ;
#101797 = ORIENTED_EDGE ( 'NONE', *, *, #80745, .F. ) ;
#101798 = CYLINDRICAL_SURFACE ( 'NONE', #97402, 2.600000000000004974 ) ;
#101799 = COORDINATED_UNIVERSAL_TIME_OFFSET ( 1, 0, .AHEAD. ) ;
#101800 = ORIENTED_EDGE ( 'NONE', *, *, #12776, .T. ) ;
#101801 = ORIENTED_EDGE ( 'NONE', *, *, #80059, .T. ) ;
#101802 = CARTESIAN_POINT ( 'NONE',  ( 203.4999999999999716, -102.9999999999998579, 15.00000000000000000 ) ) ;
#101803 = CARTESIAN_POINT ( 'NONE',  ( 6.499999999999992006, 633.2500000000004547, 0.000000000000000000 ) ) ;
#101804 = EDGE_CURVE ( 'NONE', #49798, #114668, #59616, .T. ) ;
#101805 = VERTEX_POINT ( 'NONE', #129255 ) ;
#101806 = LINE ( 'NONE', #12263, #106001 ) ;
#101807 = CARTESIAN_POINT ( 'NONE',  ( 59.99999999999995737, 96.00000000000000000, 3.500000000000000000 ) ) ;
#101808 = B_SPLINE_CURVE_WITH_KNOTS ( 'NONE', 3,
 ( #88138, #46372, #27791, #68243, #126629, #108673, #58292, #98726, #88789, #38394, #119275, #28439, #55690, #5260, #45725, #91402, #29756, #41648, #71511, #39693, #1204, #58950, #551, #82109, #31701, #89439, #119932, #41004, #50295, #80805, #129911, #99384, #39042, #18488 ),
 .UNSPECIFIED., .F., .F.,
 ( 4, 2, 2, 1, 2, 2, 2, 2, 1, 1, 2, 2, 2, 2, 1, 1, 1, 2, 2, 4 ),
 ( 0.000000000000000000, 0.1250000000000195122, 0.1875000000000285882, 0.2187500000000336120, 0.2343750000000356937, 0.2500000000000377476, 0.3750000000000595635, 0.4375000000000709988, 0.4687500000000773270, 0.4843750000000802136, 0.4921875000000813238, 0.5000000000000824896, 0.6250000000000910383, 0.6875000000000959233, 0.7187500000000983658, 0.7343750000000988098, 0.7421875000000991429, 0.7460937500000988098, 0.7500000000000984768, 1.000000000000000000 ),
 .UNSPECIFIED. ) ;
#101809 = AXIS2_PLACEMENT_3D ( 'NONE', #55278, #4863, #104980 ) ;
#101811 = EDGE_CURVE ( 'NONE', #61786, #5896, #118619, .T. ) ;
#101810 = CARTESIAN_POINT ( 'NONE',  ( 3.650000000000000355, 355.0000000000000000, 2.500000000099998676 ) ) ;
#101812 = ORIENTED_EDGE ( 'NONE', *, *, #32827, .F. ) ;
#101813 = CARTESIAN_POINT ( 'NONE',  ( -2.012250070755784659, 71.50090146557008097, 3.778484944257988420 ) ) ;
#101814 = EDGE_CURVE ( 'NONE', #104402, #99341, #2103, .T. ) ;
#101815 = CC_DESIGN_APPROVAL ( #96986, ( #6500 ) ) ;
#101816 = VERTEX_POINT ( 'NONE', #9849 ) ;
#101817 = AXIS2_PLACEMENT_3D ( 'NONE', #52621, #12169, #10868 ) ;
#101818 = ORIENTED_EDGE ( 'NONE', *, *, #14375, .F. ) ;
#101819 = CYLINDRICAL_SURFACE ( 'NONE', #85484, 2.049999999999998046 ) ;
#101820 = CARTESIAN_POINT ( 'NONE',  ( 3.650000000000000355, 325.0000000000000000, 8.200000000000001066 ) ) ;
#101821 = ORIENTED_EDGE ( 'NONE', *, *, #50243, .T. ) ;
#101822 = CARTESIAN_POINT ( 'NONE',  ( -3.650000004999999881, -10.00000000000000000, 1.134567109999999879 ) ) ;
#101823 = EDGE_LOOP ( 'NONE', ( #24166, #121597 ) ) ;
#101824 = MECHANICAL_CONTEXT ( 'NONE', #6559, 'mechanical' ) ;
#101825 = ORIENTED_EDGE ( 'NONE', *, *, #12640, .F. ) ;
#101826 = ORIENTED_EDGE ( 'NONE', *, *, #86388, .T. ) ;
#101828 = ORIENTED_EDGE ( 'NONE', *, *, #21659, .F. ) ;
#101827 = DIRECTION ( 'NONE',  ( 0.000000000000000000, 0.000000000000000000, 1.000000000000000000 ) ) ;
#101829 = DATE_AND_TIME ( #124831, #246 ) ;
#101830 = ORIENTED_EDGE ( 'NONE', *, *, #25607, .F. ) ;
#101831 = LINE ( 'NONE', #71347, #14427 ) ;
#101832 = CARTESIAN_POINT ( 'NONE',  ( 10.20000000000000107, -6.000000000000000000, -6.700000000000000178 ) ) ;
#101833 = LINE ( 'NONE', #104255, #5438 ) ;
#101834 = CARTESIAN_POINT ( 'NONE',  ( 10.00000000000000000, 10.00000000000000000, 3.299999999999999822 ) ) ;
#101835 = EDGE_LOOP ( 'NONE', ( #109731, #123543, #28201, #97531 ) ) ;
#101836 = EDGE_CURVE ( 'NONE', #67411, #47665, #78183, .T. ) ;
#101837 = CARTESIAN_POINT ( 'NONE',  ( 9.199999999899999281, 10.00000000000000000, -3.300000000099999831 ) ) ;
#101838 = PLANE ( 'NONE',  #55562 ) ;
#101839 = CARTESIAN_POINT ( 'NONE',  ( 97.99999999999987210, 635.0000000000003411, 3.000000000000000000 ) ) ;
#101840 = FACE_OUTER_BOUND ( 'NONE', #48833, .T. ) ;
#101841 = VECTOR ( 'NONE', #12837, 1000.000000000000000 ) ;
#101842 = DIRECTION ( 'NONE',  ( 0.000000000000000000, 0.000000000000000000, 1.000000000000000000 ) ) ;
#101843 = ORIENTED_EDGE ( 'NONE', *, *, #53628, .F. ) ;
#101845 = ORIENTED_EDGE ( 'NONE', *, *, #9873, .T. ) ;
#101844 = AXIS2_PLACEMENT_3D ( 'NONE', #20121, #38733, #60581 ) ;
#101846 = PERSON_AND_ORGANIZATION ( #12420, #27707 ) ;
#101847 = EDGE_LOOP ( 'NONE', ( #79619, #89955, #84286, #124780 ) ) ;
#101848 = LINE ( 'NONE', #20941, #76944 ) ;
#101849 = AXIS2_PLACEMENT_3D ( 'NONE', #13213, #115952, #43718 ) ;
#101851 = ORIENTED_EDGE ( 'NONE', *, *, #29708, .F. ) ;
#101850 = CARTESIAN_POINT ( 'NONE',  ( 9.199999999899999281, 440.0000000000000000, 3.300000000099999831 ) ) ;
#101852 = CARTESIAN_POINT ( 'NONE',  ( 58.49999999999997158, -32.50000000000000000, 1.500000000000000000 ) ) ;
#101853 = CARTESIAN_POINT ( 'NONE',  ( -138.5000000000000000, -35.50000000000000711, 3.500000000000000000 ) ) ;
#101854 = ORIENTED_EDGE ( 'NONE', *, *, #29112, .F. ) ;
#101855 = AXIS2_PLACEMENT_3D ( 'NONE', #95357, #25716, #66830 ) ;
#101856 = EDGE_CURVE ( 'NONE', #80993, #61559, #88140, .T. ) ;
#101857 = CARTESIAN_POINT ( 'NONE',  ( 3.858794200000000174, 10.00000000000000000, 8.200000000000001066 ) ) ;
#101858 = DIRECTION ( 'NONE',  ( -0.000000000000000000, -0.000000000000000000, -1.000000000000000000 ) ) ;
#101859 = CARTESIAN_POINT ( 'NONE',  ( 52.24999999999999289, 616.7500000000004547, 0.000000000000000000 ) ) ;
#101860 = CIRCLE ( 'NONE', #110283, 2.000000000000000000 ) ;
#101862 = CARTESIAN_POINT ( 'NONE',  ( -10.00000000000000000, 10.00000000000000000, 0.000000000000000000 ) ) ;
#101861 = CIRCLE ( 'NONE', #99795, 2.600000000000004974 ) ;
#101864 = ORIENTED_EDGE ( 'NONE', *, *, #19529, .T. ) ;
#101863 = VECTOR ( 'NONE', #92532, 1000.000000000000000 ) ;
#101865 = ADVANCED_FACE ( 'NONE', ( #79503 ), #110101, .F. ) ;
#101866 = CARTESIAN_POINT ( 'NONE',  ( 197.5000000000000284, 87.00000000000000000, 15.00000000000000000 ) ) ;
#101867 = DIRECTION ( 'NONE',  ( -0.000000000000000000, -1.000000000000000000, -0.000000000000000000 ) ) ;
#101868 = FACE_OUTER_BOUND ( 'NONE', #62015, .T. ) ;
#101870 = EDGE_LOOP ( 'NONE', ( #25566, #112501 ) ) ;
#101869 = DIRECTION ( 'NONE',  ( 0.000000000000000000, 0.000000000000000000, 1.000000000000000000 ) ) ;
#101871 = CARTESIAN_POINT ( 'NONE',  ( 9.199999999899999281, 270.0000000000000000, 2.500000000099997788 ) ) ;
#101872 = EDGE_CURVE ( 'NONE', #122454, #103091, #93157, .T. ) ;
#101873 = ADVANCED_FACE ( 'NONE', ( #30405 ), #68246, .F. ) ;
#101874 = AXIS2_PLACEMENT_3D ( 'NONE', #49887, #81692, #122134 ) ;
#101875 = CARTESIAN_POINT ( 'NONE',  ( 9.681929877034599841, 12.99750330086739325, -2.649654253923562575 ) ) ;
#101876 = CARTESIAN_POINT ( 'NONE',  ( -5.363878188576772565, 515.0000000000000000, 10.00000000000000000 ) ) ;
#101877 = PLANE ( 'NONE',  #60371 ) ;
#101878 = DIRECTION ( 'NONE',  ( 0.000000000000000000, -1.000000000000000000, 0.000000000000000000 ) ) ;
#101879 = EDGE_CURVE ( 'NONE', #58135, #3223, #99386, .T. ) ;
#101880 = PLANE ( 'NONE',  #41600 ) ;
#101881 = LINE ( 'NONE', #62741, #76584 ) ;
#101882 = ORIENTED_EDGE ( 'NONE', *, *, #7361, .T. ) ;
#101883 = VERTEX_POINT ( 'NONE', #129913 ) ;
#101884 = DIRECTION ( 'NONE',  ( 0.000000000000000000, 0.000000000000000000, -1.000000000000000000 ) ) ;
#101885 = CARTESIAN_POINT ( 'NONE',  ( 32.00000000000000000, 180.0000000000000000, 8.673617379884035472E-16 ) ) ;
#101886 = VERTEX_POINT ( 'NONE', #119935 ) ;
#101887 = DATE_AND_TIME ( #50838, #24445 ) ;
#101888 = CARTESIAN_POINT ( 'NONE',  ( 4.917588399999999638, 10.00000000000000000, 7.367588389999999876 ) ) ;
#101889 = ORIENTED_EDGE ( 'NONE', *, *, #105514, .T. ) ;
#101890 = LINE ( 'NONE', #13638, #65510 ) ;
#101891 = CARTESIAN_POINT ( 'NONE',  ( 1.595165532675297149, 132.0416164304652966, -1.447694695782345997 ) ) ;
#101892 = CARTESIAN_POINT ( 'NONE',  ( 8.500000000100000008, 377.0000000000000000, -2.800000000099999831 ) ) ;
#101893 = DIRECTION ( 'NONE',  ( 1.000000000000000000, 0.000000000000000000, 0.000000000000000000 ) ) ;
#101894 = CARTESIAN_POINT ( 'NONE',  ( -138.5000000000000284, 12.49999999999999645, 3.500000000000000000 ) ) ;
#101895 = ORIENTED_EDGE ( 'NONE', *, *, #41857, .T. ) ;
#101896 = CARTESIAN_POINT ( 'NONE',  ( -8.500000000000000000, 10.00000000000000000, 2.500000000000000000 ) ) ;
#101897 = DIRECTION ( 'NONE',  ( 1.000000000000000000, 0.000000000000000000, 0.000000000000000000 ) ) ;
#101898 = ADVANCED_FACE ( 'NONE', ( #120586 ), #29097, .T. ) ;
#101899 = LINE ( 'NONE', #30310, #70880 ) ;
#101900 = DIRECTION ( 'NONE',  ( -1.000000000000000000, 0.000000000000000000, 0.000000000000000000 ) ) ;
#101902 = ORIENTED_EDGE ( 'NONE', *, *, #116479, .T. ) ;
#101901 = VERTEX_POINT ( 'NONE', #90094 ) ;
#101903 = ADVANCED_FACE ( 'NONE', ( #29758 ), #110644, .T. ) ;
#101904 = EDGE_CURVE ( 'NONE', #51772, #81890, #61560, .T. ) ;
#101905 = ORIENTED_EDGE ( 'NONE', *, *, #22944, .F. ) ;
#101907 = CARTESIAN_POINT ( 'NONE',  ( 8.200000000100001074, 380.0000000000000000, 2.799999999999999822 ) ) ;
#101906 = VECTOR ( 'NONE', #6664, 1000.000000000000000 ) ;
#101908 = EDGE_LOOP ( 'NONE', ( #85984, #15022, #24124, #94918 ) ) ;
#101909 = DIRECTION ( 'NONE',  ( 0.000000000000000000, -1.000000000000000000, 0.000000000000000000 ) ) ;
#101910 = ORIENTED_EDGE ( 'NONE', *, *, #62645, .T. ) ;
#101911 = DIRECTION ( 'NONE',  ( 0.000000000000000000, 0.000000000000000000, 1.000000000000000000 ) ) ;
#101912 = CARTESIAN_POINT ( 'NONE',  ( -61.50000000000005684, 15.50000000000000000, 3.500000000000000000 ) ) ;
#101913 = ORIENTED_EDGE ( 'NONE', *, *, #43660, .F. ) ;
#101914 = LOCAL_TIME ( 10, 2, 9.000000000000000000, #111449 ) ;
#101915 = DIRECTION ( 'NONE',  ( 0.000000000000000000, -1.000000000000000000, 0.000000000000000000 ) ) ;
#101916 = CARTESIAN_POINT ( 'NONE',  ( -5.363878188576757466, 220.0000000000000284, 9.999999999999998224 ) ) ;
#101917 = CIRCLE ( 'NONE', #44738, 0.8000000000000003775 ) ;
#101918 = VERTEX_POINT ( 'NONE', #21755 ) ;
#101919 = CARTESIAN_POINT ( 'NONE',  ( 5.000000000000004441, 0.000000000000000000, 4.250000000000000000 ) ) ;
#101920 = EDGE_LOOP ( 'NONE', ( #32788, #1893, #65579, #26688 ) ) ;
#101922 = DIRECTION ( 'NONE',  ( 0.000000000000000000, 1.000000000000000000, 0.000000000000000000 ) ) ;
#101921 = LINE ( 'NONE', #20365, #121347 ) ;
#101923 = PLANE ( 'NONE',  #96155 ) ;
#101924 = CARTESIAN_POINT ( 'NONE',  ( 10.20000000000000107, -6.000000000000000000, -10.00000000000000000 ) ) ;
#101925 = ADVANCED_FACE ( 'NONE', ( #83417 ), #48691, .T. ) ;
#101926 = FACE_OUTER_BOUND ( 'NONE', #84544, .T. ) ;
#101927 = VERTEX_POINT ( 'NONE', #33000 ) ;
#101928 = AXIS2_PLACEMENT_3D ( 'NONE', #68992, #78283, #100138 ) ;
#101929 = LINE ( 'NONE', #83992, #24258 ) ;
#101930 = ORIENTED_EDGE ( 'NONE', *, *, #66867, .T. ) ;
#101931 = AXIS2_PLACEMENT_3D ( 'NONE', #4851, #5493, #54607 ) ;
#101932 = CARTESIAN_POINT ( 'NONE',  ( -161.5000000000000284, 51.49999999999999289, 3.500000000000000000 ) ) ;
#101933 = CARTESIAN_POINT ( 'NONE',  ( 2.949999999999999734, 0.000000000000000000, 0.000000000000000000 ) ) ;
#101935 = VERTEX_POINT ( 'NONE', #121895 ) ;
#101934 = CIRCLE ( 'NONE', #76576, 2.000000000000000000 ) ;
#101937 = CARTESIAN_POINT ( 'NONE',  ( -2.025661965385969321, 12.39370007287928566, -0.7349086772292738878 ) ) ;
#101936 = CARTESIAN_POINT ( 'NONE',  ( 175.5999999999999659, 33.99999999999997158, 0.000000000000000000 ) ) ;
#101938 = DIRECTION ( 'NONE',  ( -1.000000000000000000, 0.000000000000000000, 0.000000000000000000 ) ) ;
#101939 = DIRECTION ( 'NONE',  ( -0.000000000000000000, 1.000000000000000000, -0.000000000000000000 ) ) ;
#101940 = DIRECTION ( 'NONE',  ( -1.000000000000000000, -0.000000000000000000, -0.000000000000000000 ) ) ;
#101941 = CARTESIAN_POINT ( 'NONE',  ( -173.0000000000000284, 609.0000000000002274, 0.000000000000000000 ) ) ;
#101942 = VECTOR ( 'NONE', #65481, 1000.000000000000000 ) ;
#101944 = ORIENTED_EDGE ( 'NONE', *, *, #78706, .F. ) ;
#101943 = VECTOR ( 'NONE', #97153, 1000.000000000000000 ) ;
#101945 = AXIS2_PLACEMENT_3D ( 'NONE', #50364, #60326, #28512 ) ;
#101946 = EDGE_LOOP ( 'NONE', ( #93540, #2236, #113004, #44475 ) ) ;
#101947 = VECTOR ( 'NONE', #8931, 1000.000000000000000 ) ;
#101948 = ORIENTED_EDGE ( 'NONE', *, *, #38862, .F. ) ;
#101949 = CARTESIAN_POINT ( 'NONE',  ( 38.49999999999992184, 39.49999999999999289, 3.500000000000000000 ) ) ;
#101950 = CARTESIAN_POINT ( 'NONE',  ( -1.717094145644937564, 68.17999105829805728, 1.300502684156087163 ) ) ;
#101951 = VECTOR ( 'NONE', #47807, 1000.000000000000000 ) ;
#101952 = AXIS2_PLACEMENT_3D ( 'NONE', #42090, #82565, #72619 ) ;
#101953 = AXIS2_PLACEMENT_3D ( 'NONE', #90430, #124024, #130239 ) ;
#101954 = EDGE_LOOP ( 'NONE', ( #19286, #94129, #28502, #97105 ) ) ;
#101955 = ORIENTED_EDGE ( 'NONE', *, *, #56457, .T. ) ;
#101956 = LINE ( 'NONE', #11123, #2123 ) ;
#101957 = EDGE_CURVE ( 'NONE', #96907, #8456, #111939, .T. ) ;
#101958 = CC_DESIGN_PERSON_AND_ORGANIZATION_ASSIGNMENT ( #78919, #119338, ( #20469 ) ) ;
#101959 = CARTESIAN_POINT ( 'NONE',  ( 12.75000000000000178, 0.000000000000000000, 0.000000000000000000 ) ) ;
#101960 = CARTESIAN_POINT ( 'NONE',  ( 4.381039869999999503, 340.0000000000000000, 5.653832079999999927 ) ) ;
#101961 = ORIENTED_EDGE ( 'NONE', *, *, #25230, .F. ) ;
#101962 = PERSON_AND_ORGANIZATION_ROLE ( 'classification_officer' ) ;
#101963 = EDGE_LOOP ( 'NONE', ( #113044, #108807, #77633, #115973 ) ) ;
#101964 = ORIENTED_EDGE ( 'NONE', *, *, #30117, .F. ) ;
#101965 = DIRECTION ( 'NONE',  ( -1.000000000000000000, -0.000000000000000000, -0.000000000000000000 ) ) ;
#101966 = CARTESIAN_POINT ( 'NONE',  ( 2.500000000100000452, 140.0000000000000000, -9.200000000000530420 ) ) ;
#101967 = ADVANCED_FACE ( 'NONE', ( #43601 ), #65334, .F. ) ;
#101968 = ORIENTED_EDGE ( 'NONE', *, *, #45550, .F. ) ;
#101969 = CARTESIAN_POINT ( 'NONE',  ( -8.500000000000000000, 10.00000000000000000, -2.500000000100000008 ) ) ;
#101970 = CARTESIAN_POINT ( 'NONE',  ( 97.99999999999987210, 3.330669073875469621E-13, 0.000000000000000000 ) ) ;
#101971 = PRODUCT_RELATED_PRODUCT_CATEGORY ( 'detail', '', ( #34408 ) ) ;
#101972 = ADVANCED_FACE ( 'NONE', ( #72817 ), #92046, .F. ) ;
#101973 = ADVANCED_FACE ( 'NONE', ( #94000 ), #101999, .T. ) ;
#101974 = EDGE_CURVE ( 'NONE', #123553, #8198, #50955, .T. ) ;
#101975 = ORIENTED_EDGE ( 'NONE', *, *, #106806, .T. ) ;
#101976 = UNCERTAINTY_MEASURE_WITH_UNIT (LENGTH_MEASURE( 1.000000000000000082E-05 ), #85820, 'distance_accuracy_value', 'NONE');
#101977 = ORIENTED_EDGE ( 'NONE', *, *, #86376, .T. ) ;
#101978 = DIRECTION ( 'NONE',  ( -0.7071067811865491270, 0.000000000000000000, -0.7071067811865459074 ) ) ;
#101979 = EDGE_LOOP ( 'NONE', ( #50255, #123856, #15277, #23623 ) ) ;
#101980 = CARTESIAN_POINT ( 'NONE',  ( -61.50000000000002842, -71.50000000000001421, 3.500000000000000000 ) ) ;
#101981 = EDGE_CURVE ( 'NONE', #36554, #52869, #124878, .T. ) ;
#101982 = ORIENTED_EDGE ( 'NONE', *, *, #125099, .T. ) ;
#101983 = SHAPE_DEFINITION_REPRESENTATION ( #89333, #543 ) ;
#101984 = VECTOR ( 'NONE', #34771, 1000.000000000000000 ) ;
#101985 = ORIENTED_EDGE ( 'NONE', *, *, #85895, .F. ) ;
#101986 = ORIENTED_EDGE ( 'NONE', *, *, #64352, .T. ) ;
#101988 = CARTESIAN_POINT ( 'NONE',  ( 71.49999999999992895, 0.000000000000000000, -75.50000000000000000 ) ) ;
#101987 = DIRECTION ( 'NONE',  ( -1.000000000000000000, -9.860761315262647568E-32, -1.391825181951384667E-31 ) ) ;
#101989 = ORIENTED_EDGE ( 'NONE', *, *, #75409, .F. ) ;
#101990 = DIRECTION ( 'NONE',  ( 0.000000000000000000, -1.000000000000000000, 0.000000000000000000 ) ) ;
#101992 = VERTEX_POINT ( 'NONE', #52913 ) ;
#101991 = CARTESIAN_POINT ( 'NONE',  ( 58.49999999999994316, 15.50000000000000000, 3.500000000000000000 ) ) ;
#101993 = DIRECTION ( 'NONE',  ( 0.000000000000000000, -1.000000000000000000, 0.000000000000000000 ) ) ;
#101994 = EDGE_CURVE ( 'NONE', #37025, #119721, #63504, .T. ) ;
#101995 = DIRECTION ( 'NONE',  ( 0.000000000000000000, -1.000000000000000000, 0.000000000000000000 ) ) ;
#101996 = VECTOR ( 'NONE', #127874, 1000.000000000000000 ) ;
#101997 = DIRECTION ( 'NONE',  ( 0.000000000000000000, -1.000000000000000000, 0.000000000000000000 ) ) ;
#101998 = ORIENTED_EDGE ( 'NONE', *, *, #74364, .F. ) ;
#101999 = PLANE ( 'NONE',  #126770 ) ;
#102000 = LOCAL_TIME ( 10, 2, 9.000000000000000000, #11171 ) ;
#102001 = ORIENTED_EDGE ( 'NONE', *, *, #92402, .T. ) ;
#102002 = DIRECTION ( 'NONE',  ( 0.000000000000000000, -1.000000000000000000, 0.000000000000000000 ) ) ;
#102003 = ORIENTED_EDGE ( 'NONE', *, *, #33738, .F. ) ;
#102004 = AXIS2_PLACEMENT_3D ( 'NONE', #58045, #119669, #69948 ) ;
#102005 = APPROVAL_DATE_TIME ( #68254, #94413 ) ;
#102006 = ORIENTED_EDGE ( 'NONE', *, *, #63925, .F. ) ;
#102007 = VERTEX_POINT ( 'NONE', #82112 ) ;
#102008 = CARTESIAN_POINT ( 'NONE',  ( 9.199999999899999281, 10.00000000000000000, 3.300000000099999831 ) ) ;
#102009 = CARTESIAN_POINT ( 'NONE',  ( 2.800000000099999831, -10.00000000000000000, 8.500000000100000008 ) ) ;
#102010 = COORDINATED_UNIVERSAL_TIME_OFFSET ( 1, 0, .AHEAD. ) ;
#102011 = FACE_OUTER_BOUND ( 'NONE', #67552, .T. ) ;
#102012 = ORIENTED_EDGE ( 'NONE', *, *, #663, .T. ) ;
#102013 = EDGE_CURVE ( 'NONE', #42512, #70933, #103952, .T. ) ;
#102014 = CARTESIAN_POINT ( 'NONE',  ( -101.5000000000000142, -71.50000000000001421, 3.500000000000000000 ) ) ;
#102015 = DIRECTION ( 'NONE',  ( 0.000000000000000000, -1.000000000000000000, 0.000000000000000000 ) ) ;
#102016 = CARTESIAN_POINT ( 'NONE',  ( 3.650000000000000355, 595.0000000000000000, 10.00000000000000000 ) ) ;
#102017 = CARTESIAN_POINT ( 'NONE',  ( -30.49999999999999289, 610.0000000000004547, 0.000000000000000000 ) ) ;
#102019 = ORIENTED_EDGE ( 'NONE', *, *, #29208, .T. ) ;
#102018 = ADVANCED_FACE ( 'NONE', ( #104588 ), #21095, .T. ) ;
#102020 = CARTESIAN_POINT ( 'NONE',  ( 78.49999999999995737, -47.50000000000001421, 3.500000000000000000 ) ) ;
#102021 = DIRECTION ( 'NONE',  ( -0.000000000000000000, -1.000000000000000000, -0.000000000000000000 ) ) ;
#102022 = CARTESIAN_POINT ( 'NONE',  ( -161.5000000000000284, 51.49999999999999289, 3.500000000000000000 ) ) ;
#102023 = DIRECTION ( 'NONE',  ( -0.000000000000000000, -1.000000000000000000, -0.000000000000000000 ) ) ;
#102024 = EDGE_CURVE ( 'NONE', #46078, #51265, #63238, .T. ) ;
#102025 = AXIS2_PLACEMENT_3D ( 'NONE', #27726, #61978, #20859 ) ;
#102026 = CARTESIAN_POINT ( 'NONE',  ( 2.150000000000000355, 71.27573508221730947, -0.1536608811070538927 ) ) ;
#102028 = ADVANCED_FACE ( 'NONE', ( #72171, #71513, #124506 ), #112590, .T. ) ;
#102027 = DIRECTION ( 'NONE',  ( 0.000000000000000000, 0.000000000000000000, -1.000000000000000000 ) ) ;
#102029 = CARTESIAN_POINT ( 'NONE',  ( -0.9667614155706452106, 146.4027297621448156, 1.925169664159764205 ) ) ;
#102030 = FACE_OUTER_BOUND ( 'NONE', #109318, .T. ) ;
#102031 = VECTOR ( 'NONE', #52989, 1000.000000000000000 ) ;
#102032 = VERTEX_POINT ( 'NONE', #42302 ) ;
#102033 = FACE_BOUND ( 'NONE', #39552, .T. ) ;
#102034 = VECTOR ( 'NONE', #53471, 1000.000000000000000 ) ;
#102035 = LINE ( 'NONE', #71547, #30503 ) ;
#102036 = EDGE_CURVE ( 'NONE', #81523, #129835, #116237, .T. ) ;
#102037 = FACE_OUTER_BOUND ( 'NONE', #101559, .T. ) ;
#102038 = AXIS2_PLACEMENT_3D ( 'NONE', #101885, #98132, #10382 ) ;
#102039 = EDGE_CURVE ( 'NONE', #64985, #24132, #76020, .T. ) ;
#102043 = ORIENTED_EDGE ( 'NONE', *, *, #98843, .T. ) ;
#102042 = VERTEX_POINT ( 'NONE', #92695 ) ;
#102041 = CARTESIAN_POINT ( 'NONE',  ( 78.49999999999992895, 51.49999999999999289, 3.500000000000000000 ) ) ;
#102040 = AXIS2_PLACEMENT_3D ( 'NONE', #33853, #4010, #105441 ) ;
#102044 = VECTOR ( 'NONE', #44997, 1000.000000000000000 ) ;
#102045 = DIRECTION ( 'NONE',  ( 1.000000000000000000, 0.000000000000000000, 0.000000000000000000 ) ) ;
#102046 = ORIENTED_EDGE ( 'NONE', *, *, #122649, .F. ) ;
#102047 = FACE_OUTER_BOUND ( 'NONE', #102904, .T. ) ;
#102048 = AXIS2_PLACEMENT_3D ( 'NONE', #60636, #103685, #12840 ) ;
#102049 = VECTOR ( 'NONE', #33707, 1000.000000000000000 ) ;
#102050 = AXIS2_PLACEMENT_3D ( 'NONE', #5778, #16389, #46240 ) ;
#102051 = LINE ( 'NONE', #82158, #91003 ) ;
#102052 = CARTESIAN_POINT ( 'NONE',  ( -161.5000000000000284, 0.5000000000000004441, 3.500000000000000000 ) ) ;
#102053 = ORIENTED_EDGE ( 'NONE', *, *, #84844, .F. ) ;
#102054 = DIRECTION ( 'NONE',  ( -0.7071067811865489050, 8.659560562354951347E-17, 0.7071067811865460184 ) ) ;
#102055 = EDGE_CURVE ( 'NONE', #74977, #112589, #125169, .T. ) ;
#102056 = FACE_OUTER_BOUND ( 'NONE', #105896, .T. ) ;
#102057 = CARTESIAN_POINT ( 'NONE',  ( -1.134567110000009871, 1290.000000000000000, -6.649999999999999467 ) ) ;
#102058 = DIRECTION ( 'NONE',  ( 1.000000000000000000, 0.000000000000000000, -0.000000000000000000 ) ) ;
#102060 = EDGE_LOOP ( 'NONE', ( #88777, #18723, #35862, #39034 ) ) ;
#102059 = LINE ( 'NONE', #51010, #110001 ) ;
#102061 = EDGE_CURVE ( 'NONE', #109466, #55647, #37768, .T. ) ;
#102062 = EDGE_CURVE ( 'NONE', #80040, #29038, #44916, .T. ) ;
#102063 = APPROVAL_DATE_TIME ( #91465, #78469 ) ;
#102064 = CARTESIAN_POINT ( 'NONE',  ( 21.49999999999990763, 75.50000000000000000, 3.500000000000000000 ) ) ;
#102065 = DIRECTION ( 'NONE',  ( 0.000000000000000000, 0.000000000000000000, 1.000000000000000000 ) ) ;
#102066 = ORIENTED_EDGE ( 'NONE', *, *, #87834, .F. ) ;
#102067 = CARTESIAN_POINT ( 'NONE',  ( -7.367588389999999876, 408.0000000000000568, 4.917588399999999638 ) ) ;
#102068 = CARTESIAN_POINT ( 'NONE',  ( 98.49999999999994316, -44.50000000000001421, 1.500000000000000000 ) ) ;
#102069 = ORIENTED_EDGE ( 'NONE', *, *, #8327, .F. ) ;
#102070 = DIRECTION ( 'NONE',  ( 1.000000000000000000, 0.000000000000000000, 0.000000000000000000 ) ) ;
#102071 = DIRECTION ( 'NONE',  ( 0.000000000000000000, 0.000000000000000000, 1.000000000000000000 ) ) ;
#102073 = EDGE_CURVE ( 'NONE', #33647, #71301, #124682, .T. ) ;
#102072 = CARTESIAN_POINT ( 'NONE',  ( 2.149999999999999911, -10.00000000000000000, 0.000000000000000000 ) ) ;
#102074 = EDGE_CURVE ( 'NONE', #37122, #4583, #24357, .T. ) ;
#102075 = ORIENTED_EDGE ( 'NONE', *, *, #54542, .F. ) ;
#102076 = CARTESIAN_POINT ( 'NONE',  ( 21.49999999999993605, 48.49999999999998579, 3.500000000000000000 ) ) ;
#102077 = LINE ( 'NONE', #58541, #121820 ) ;
#102078 = ORIENTED_EDGE ( 'NONE', *, *, #50346, .T. ) ;
#102079 = CYLINDRICAL_SURFACE ( 'NONE', #67638, 0.2999999999999999334 ) ;
#102080 = CARTESIAN_POINT ( 'NONE',  ( -2.149999999999999911, 0.000000000000000000, 2.632990618166809235E-16 ) ) ;
#102081 = DIRECTION ( 'NONE',  ( -0.000000000000000000, -0.000000000000000000, -1.000000000000000000 ) ) ;
#102082 = DIRECTION ( 'NONE',  ( -0.000000000000000000, -1.000000000000000000, -0.000000000000000000 ) ) ;
#102083 = AXIS2_PLACEMENT_3D ( 'NONE', #36596, #67096, #45895 ) ;
#102084 = CARTESIAN_POINT ( 'NONE',  ( 118.4999999999998863, 24.49999999999999289, 3.500000000000000000 ) ) ;
#102085 = EDGE_CURVE ( 'NONE', #91007, #96192, #85370, .T. ) ;
#102086 = LINE ( 'NONE', #31792, #122690 ) ;
#102087 = ORIENTED_EDGE ( 'NONE', *, *, #118175, .F. ) ;
#102088 = CARTESIAN_POINT ( 'NONE',  ( 173.5000000000000000, 33.99999999999997158, 0.000000000000000000 ) ) ;
#102089 = ORIENTED_EDGE ( 'NONE', *, *, #51076, .T. ) ;
#102090 = VERTEX_POINT ( 'NONE', #6426 ) ;
#102091 = FACE_OUTER_BOUND ( 'NONE', #100840, .T. ) ;
#102092 = VERTEX_POINT ( 'NONE', #26331 ) ;
#102093 = LINE ( 'NONE', #51700, #61795 ) ;
#102094 = VECTOR ( 'NONE', #2118, 1000.000000000000000 ) ;
#102095 = DIRECTION ( 'NONE',  ( 0.000000000000000000, -0.000000000000000000, 1.000000000000000000 ) ) ;
#102096 = CARTESIAN_POINT ( 'NONE',  ( 118.4999999999998863, 72.50000000000000000, 1.500000000000000000 ) ) ;
#102097 = CARTESIAN_POINT ( 'NONE',  ( -187.4999999999999716, 99.99999999999998579, 13.00000000000000000 ) ) ;
#102098 = DIRECTION ( 'NONE',  ( 0.000000000000000000, -1.000000000000000000, 0.000000000000000000 ) ) ;
#102099 = CARTESIAN_POINT ( 'NONE',  ( -3.659902359382099846, 18.49632492314626475, 1.403447208622613296 ) ) ;
#102100 = LOCAL_TIME ( 10, 2, 9.000000000000000000, #9698 ) ;
#102101 = DIRECTION ( 'NONE',  ( 0.000000000000000000, -1.000000000000000000, 0.000000000000000000 ) ) ;
#102102 = AXIS2_PLACEMENT_3D ( 'NONE', #32742, #122278, #113626 ) ;
#102103 = PRODUCT_DEFINITION_SHAPE ( 'NONE', 'NONE',  #90389 ) ;
#102104 = EDGE_CURVE ( 'NONE', #104382, #95209, #34948, .T. ) ;
#102105 = CARTESIAN_POINT ( 'NONE',  ( -2.500000000000000000, 10.00000000000000000, -8.500000000000000000 ) ) ;
#102106 = ORIENTED_EDGE ( 'NONE', *, *, #700, .T. ) ;
#102107 = CARTESIAN_POINT ( 'NONE',  ( -38.50000000000006395, 51.49999999999999289, 3.500000000000000000 ) ) ;
#102108 = VERTEX_POINT ( 'NONE', #126473 ) ;
#102109 = DIRECTION ( 'NONE',  ( 1.000000000000000000, -0.000000000000000000, -0.000000000000000000 ) ) ;
#102110 = EDGE_CURVE ( 'NONE', #32051, #103799, #3806, .T. ) ;
#102111 = VECTOR ( 'NONE', #122154, 1000.000000000000000 ) ;
#102112 = DIRECTION ( 'NONE',  ( 1.000000000000000000, 0.000000000000000000, 0.000000000000000000 ) ) ;
#102113 = ORIENTED_EDGE ( 'NONE', *, *, #39590, .F. ) ;
#102114 = LINE ( 'NONE', #33766, #73732 ) ;
#102115 = AXIS2_PLACEMENT_3D ( 'NONE', #48396, #60953, #101391 ) ;
#102116 =( NAMED_UNIT ( * ) PLANE_ANGLE_UNIT ( ) SI_UNIT ( $, .RADIAN. ) );
#102117 = ORIENTED_EDGE ( 'NONE', *, *, #3960, .F. ) ;
#102118 = ORIENTED_EDGE ( 'NONE', *, *, #67850, .F. ) ;
#102119 = CARTESIAN_POINT ( 'NONE',  ( -158.5000000000000284, -20.50000000000000355, 3.500000000000000000 ) ) ;
#102120 = AXIS2_PLACEMENT_3D ( 'NONE', #39294, #28695, #80406 ) ;
#102121 = CC_DESIGN_PERSON_AND_ORGANIZATION_ASSIGNMENT ( #34603, #96918, ( #57904 ) ) ;
#102122 = ORIENTED_EDGE ( 'NONE', *, *, #73098, .T. ) ;
#102123 = AXIS2_PLACEMENT_3D ( 'NONE', #104969, #36008, #45306 ) ;
#102124 = EDGE_CURVE ( 'NONE', #86307, #124482, #97137, .T. ) ;
#102125 = LINE ( 'NONE', #11288, #35351 ) ;
#102126 = VECTOR ( 'NONE', #4343, 1000.000000000000000 ) ;
#102127 = ORIENTED_EDGE ( 'NONE', *, *, #10115, .T. ) ;
#102128 = AXIS2_PLACEMENT_3D ( 'NONE', #90501, #77952, #19565 ) ;
#102129 = DIRECTION ( 'NONE',  ( 0.000000000000000000, 0.000000000000000000, 1.000000000000000000 ) ) ;
#102130 = ORIENTED_EDGE ( 'NONE', *, *, #5909, .T. ) ;
#102131 = FACE_OUTER_BOUND ( 'NONE', #104103, .T. ) ;
#102132 = VECTOR ( 'NONE', #25739, 1000.000000000000000 ) ;
#102133 = EDGE_CURVE ( 'NONE', #63519, #66056, #34298, .T. ) ;
#102134 = EDGE_CURVE ( 'NONE', #17822, #78717, #55533, .T. ) ;
#102135 = ORIENTED_EDGE ( 'NONE', *, *, #42890, .F. ) ;
#102136 = VECTOR ( 'NONE', #111423, 1000.000000000000000 ) ;
#102137 = ORIENTED_EDGE ( 'NONE', *, *, #60182, .F. ) ;
#102138 = CARTESIAN_POINT ( 'NONE',  ( 2.029768951182894909, 68.53797773620716782, 0.7215603799769749749 ) ) ;
#102139 = LINE ( 'NONE', #90230, #123346 ) ;
#102140 = EDGE_LOOP ( 'NONE', ( #45898, #104821, #21992, #56926 ) ) ;
#102141 = CARTESIAN_POINT ( 'NONE',  ( 4.528679656440360191, 10.00000000000000000, 3.255887453559640043 ) ) ;
#102142 = EDGE_CURVE ( 'NONE', #119984, #68874, #74765, .T. ) ;
#102143 = EDGE_CURVE ( 'NONE', #93072, #24517, #25672, .T. ) ;
#102144 = ORIENTED_EDGE ( 'NONE', *, *, #2668, .F. ) ;
#102145 = DIRECTION ( 'NONE',  ( 0.000000000000000000, 1.000000000000000000, 0.000000000000000000 ) ) ;
#102147 = ORIENTED_EDGE ( 'NONE', *, *, #115148, .F. ) ;
#102146 = CARTESIAN_POINT ( 'NONE',  ( -5.506192289999999545, 10.00000000000000000, 6.778984499999999969 ) ) ;
#102148 = DIRECTION ( 'NONE',  ( 1.000000000000000000, 0.000000000000000000, 1.256644528019323397E-10 ) ) ;
#102149 = CARTESIAN_POINT ( 'NONE',  ( -1.134567109999999879, 10.00000000000000000, 3.649999999999999911 ) ) ;
#102150 = EDGE_CURVE ( 'NONE', #25195, #119924, #95307, .T. ) ;
#102151 = CARTESIAN_POINT ( 'NONE',  ( 9.199999999899999281, 10.00000000000000000, 3.300000000099999831 ) ) ;
#102152 = ORIENTED_EDGE ( 'NONE', *, *, #12056, .F. ) ;
#102153 = DIRECTION ( 'NONE',  ( 0.000000000000000000, 1.000000000000000000, 0.000000000000000000 ) ) ;
#102154 = ORIENTED_EDGE ( 'NONE', *, *, #110302, .F. ) ;
#102155 = AXIS2_PLACEMENT_3D ( 'NONE', #38410, #27807, #76247 ) ;
#102156 = VERTEX_POINT ( 'NONE', #25008 ) ;
#102157 = LINE ( 'NONE', #62369, #104368 ) ;
#102158 = PLANE ( 'NONE',  #110690 ) ;
#102159 = EDGE_LOOP ( 'NONE', ( #81708, #123509, #3943, #114125 ) ) ;
#102160 = APPROVAL_STATUS ( 'not_yet_approved' ) ;
#102161 = ORIENTED_EDGE ( 'NONE', *, *, #151, .T. ) ;
#102162 = DIRECTION ( 'NONE',  ( 1.000000000000000000, 0.000000000000000000, -0.000000000000000000 ) ) ;
#102163 = COORDINATED_UNIVERSAL_TIME_OFFSET ( 1, 0, .AHEAD. ) ;
#102164 = DIRECTION ( 'NONE',  ( 0.000000000000000000, 1.000000000000000000, 0.000000000000000000 ) ) ;
#102165 = ORIENTED_EDGE ( 'NONE', *, *, #117156, .T. ) ;
#102166 = ORIENTED_EDGE ( 'NONE', *, *, #23695, .T. ) ;
#102167 = VECTOR ( 'NONE', #33005, 1000.000000000000000 ) ;
#102168 = DIRECTION ( 'NONE',  ( 1.000000000000000000, 0.000000000000000000, 1.063828398895308660E-11 ) ) ;
#102169 = CARTESIAN_POINT ( 'NONE',  ( 4.381039869999999503, 250.0000000000000000, 5.653832079999999927 ) ) ;
#102170 = ADVANCED_FACE ( 'NONE', ( #106567 ), #56838, .F. ) ;
#102171 = CARTESIAN_POINT ( 'NONE',  ( 3.650000000000000355, 295.0000000000000568, 2.500000000099998676 ) ) ;
#102172 = FACE_OUTER_BOUND ( 'NONE', #2718, .T. ) ;
#102175 = ORIENTED_EDGE ( 'NONE', *, *, #46305, .T. ) ;
#102174 = ADVANCED_FACE ( 'NONE', ( #76067 ), #15720, .T. ) ;
#102173 = CYLINDRICAL_SURFACE ( 'NONE', #27831, 0.7999999999999999334 ) ;
#102176 = DIRECTION ( 'NONE',  ( 0.000000000000000000, 1.000000000000000000, 0.000000000000000000 ) ) ;
#102177 = DIRECTION ( 'NONE',  ( -0.000000000000000000, 0.000000000000000000, 1.000000000000000000 ) ) ;
#102178 = FACE_OUTER_BOUND ( 'NONE', #101162, .T. ) ;
#102179 = LINE ( 'NONE', #91577, #73933 ) ;
#102180 = ADVANCED_FACE ( 'NONE', ( #97274 ), #41327, .F. ) ;
#102181 = CARTESIAN_POINT ( 'NONE',  ( 0.000000000000000000, 10.00000000000000000, 10.00000000000000000 ) ) ;
#102182 = CARTESIAN_POINT ( 'NONE',  ( 61.00000000000000000, 1.500000000000000000, -47.50000000000000000 ) ) ;
#102183 = CARTESIAN_POINT ( 'NONE',  ( 26.20000000000000284, -3.000000000000000000, -8.000000000000000000 ) ) ;
#102184 = VECTOR ( 'NONE', #29198, 1000.000000000000000 ) ;
#102185 = ORIENTED_EDGE ( 'NONE', *, *, #98424, .T. ) ;
#102186 = ORIENTED_EDGE ( 'NONE', *, *, #10569, .T. ) ;
#102187 = DIRECTION ( 'NONE',  ( 0.000000000000000000, -1.000000000000000000, 0.000000000000000000 ) ) ;
#102188 = SECURITY_CLASSIFICATION_LEVEL ( 'unclassified' ) ;
#102189 = DIRECTION ( 'NONE',  ( 0.7071067798801946580, 0.000000000000000000, -0.7071067824929004875 ) ) ;
#102190 = EDGE_CURVE ( 'NONE', #17658, #115164, #89293, .T. ) ;
#102191 = VERTEX_POINT ( 'NONE', #51931 ) ;
#102192 = CC_DESIGN_SECURITY_CLASSIFICATION ( #106446, ( #108520 ) ) ;
#102193 = DIRECTION ( 'NONE',  ( 1.000000000000000000, 0.000000000000000000, 0.000000000000000000 ) ) ;
#102195 = VERTEX_POINT ( 'NONE', #37580 ) ;
#102194 = CARTESIAN_POINT ( 'NONE',  ( 88.50000000000001421, 18.00000000000000000, -2.900000000000016342 ) ) ;
#102196 = CARTESIAN_POINT ( 'NONE',  ( -4.425000000000130385, -10.00000000000000000, 2.500000000000000000 ) ) ;
#102197 = CARTESIAN_POINT ( 'NONE',  ( -5.139076565197390423, -3.940801360123251218, -0.2056383179892261881 ) ) ;
#102198 = B_SPLINE_CURVE_WITH_KNOTS ( 'NONE', 3,
 ( #60524, #121511, #83043, #821, #123480, #71779, #111559, #32623, #20708, #61829, #70482, #100969 ),
 .UNSPECIFIED., .F., .F.,
 ( 4, 2, 2, 2, 2, 4 ),
 ( 0.002757969540846110824, 0.003102342444117926583, 0.003446715347389742341, 0.004135461153933374726, 0.004824206960477007110, 0.005512952767020639494 ),
 .UNSPECIFIED. ) ;
#102199 = ORIENTED_EDGE ( 'NONE', *, *, #95377, .T. ) ;
#102200 = LINE ( 'NONE', #11366, #48605 ) ;
#102201 = CARTESIAN_POINT ( 'NONE',  ( 14.22725582697314728, -3.992137170224698828, 9.146587379858692302 ) ) ;
#102202 = DIRECTION ( 'NONE',  ( 1.000000000000000000, 0.000000000000000000, 0.000000000000000000 ) ) ;
#102203 = AXIS2_PLACEMENT_3D ( 'NONE', #34501, #96163, #5304 ) ;
#102204 = ORIENTED_EDGE ( 'NONE', *, *, #13360, .F. ) ;
#102205 = LINE ( 'NONE', #12012, #105664 ) ;
#102206 = AXIS2_PLACEMENT_3D ( 'NONE', #102757, #103408, #112695 ) ;
#102207 = EDGE_CURVE ( 'NONE', #63648, #77916, #109170, .T. ) ;
#102208 = DIRECTION ( 'NONE',  ( 0.000000000000000000, 0.000000000000000000, -1.000000000000000000 ) ) ;
#102209 = CIRCLE ( 'NONE', #81014, 0.8324116040999999244 ) ;
#102210 = CARTESIAN_POINT ( 'NONE',  ( -3.649999999999999911, 10.00000000000000000, -1.134567109999999879 ) ) ;
#102212 = ORIENTED_EDGE ( 'NONE', *, *, #87862, .T. ) ;
#102211 = FACE_OUTER_BOUND ( 'NONE', #15027, .T. ) ;
#102213 = CARTESIAN_POINT ( 'NONE',  ( 9.199999999899999281, 10.00000000000000000, 3.300000000099999831 ) ) ;
#102214 = VERTEX_POINT ( 'NONE', #28293 ) ;
#102215 = ADVANCED_FACE ( 'NONE', ( #17681, #78705, #878, #7731, #32036, #79349, #119122, #20768, #119777 ), #92370, .F. ) ;
#102216 = DIRECTION ( 'NONE',  ( -0.000000000000000000, -0.000000000000000000, 1.000000000000000000 ) ) ;
#102217 = EDGE_LOOP ( 'NONE', ( #44788, #6111, #95798, #26581, #70683, #95871, #22143, #66562, #89090, #104438, #10296, #102212, #89909, #345, #80751, #76809, #90046, #54750, #40672, #53984, #116490, #47966, #115112, #22788, #5040, #26795, #57568, #52237, #87044, #54444, #110606, #119538, #128747, #81818, #109055, #99583, #35395, #49890, #125582, #52021, #31990, #25160, #79282, #68569, #129968, #40476, #76815, #27724, #106751, #16006, #27044, #25707, #121553, #8018, #101889, #119606, #124837, #121894, #23620, #2685, #19282, #30701, #72919, #46084, #117540, #26402, #122477, #45049, #11794, #126994, #81443, #3416 ) ) ;
#102218 = VERTEX_POINT ( 'NONE', #111617 ) ;
#102220 = AXIS2_PLACEMENT_3D ( 'NONE', #97748, #19473, #27454 ) ;
#102219 = DIRECTION ( 'NONE',  ( 1.000000000000000000, 0.000000000000000000, 0.000000000000000000 ) ) ;
#102221 = VECTOR ( 'NONE', #16357, 1000.000000000000000 ) ;
#102223 = EDGE_CURVE ( 'NONE', #65554, #78971, #91730, .T. ) ;
#102222 = CARTESIAN_POINT ( 'NONE',  ( 4.917588399999999638, 120.0000000000000142, 7.367588389999999876 ) ) ;
#102224 = ORIENTED_EDGE ( 'NONE', *, *, #99702, .F. ) ;
#102225 = ORIENTED_EDGE ( 'NONE', *, *, #95843, .T. ) ;
#102226 = DIRECTION ( 'NONE',  ( 0.000000000000000000, -1.000000000000000000, 0.000000000000000000 ) ) ;
#102228 = ORIENTED_EDGE ( 'NONE', *, *, #82144, .F. ) ;
#102227 = DIRECTION ( 'NONE',  ( 0.7071067811865480168, 0.000000000000000000, -0.7071067811865470176 ) ) ;
#102229 = ADVANCED_FACE ( 'NONE', ( #112272 ), #71836, .T. ) ;
#102230 = DIRECTION ( 'NONE',  ( -0.000000000000000000, 1.000000000000000000, -0.000000000000000000 ) ) ;
#102231 = CARTESIAN_POINT ( 'NONE',  ( 8.199999999999999289, 408.0000000000000568, -4.917588399999999638 ) ) ;
#102233 = AXIS2_PLACEMENT_3D ( 'NONE', #46361, #117290, #106700 ) ;
#102232 = DIRECTION ( 'NONE',  ( 0.000000000000000000, 0.000000000000000000, 1.000000000000000000 ) ) ;
#102234 = AXIS2_PLACEMENT_3D ( 'NONE', #32054, #1551, #31396 ) ;
#102235 = DIRECTION ( 'NONE',  ( 1.000000000000000000, 0.000000000000000000, 0.000000000000000000 ) ) ;
#102236 = CARTESIAN_POINT ( 'NONE',  ( 4.917588399999999638, 190.0000000000000000, -8.199999994100888756 ) ) ;
#102237 = ORIENTED_EDGE ( 'NONE', *, *, #68756, .T. ) ;
#102238 = EDGE_CURVE ( 'NONE', #9844, #44165, #118323, .T. ) ;
#102239 = LINE ( 'NONE', #113477, #69514 ) ;
#102240 = ORIENTED_EDGE ( 'NONE', *, *, #9090, .T. ) ;
#102241 = DIRECTION ( 'NONE',  ( 1.000000000000000000, 0.000000000000000000, 0.000000000000000000 ) ) ;
#102242 = CYLINDRICAL_SURFACE ( 'NONE', #4960, 3.000000000000002665 ) ;
#102243 = ORIENTED_EDGE ( 'NONE', *, *, #93003, .F. ) ;
#102244 = VERTEX_POINT ( 'NONE', #61227 ) ;
#102245 = PLANE ( 'NONE',  #60523 ) ;
#102246 = EDGE_LOOP ( 'NONE', ( #102154, #69132, #83725, #107160, #83579, #112853, #72402, #108112 ) ) ;
#102247 = DIRECTION ( 'NONE',  ( 1.000000000000000000, 0.000000000000000000, 0.000000000000000000 ) ) ;
#102248 = EDGE_CURVE ( 'NONE', #46358, #38318, #47536, .T. ) ;
#102249 = CARTESIAN_POINT ( 'NONE',  ( -0.7170944303870688818, 149.4597496361341484, -2.031423502951815063 ) ) ;
#102250 = LINE ( 'NONE', #82361, #27557 ) ;
#102251 = CARTESIAN_POINT ( 'NONE',  ( 8.000000000000000000, 10.00000000000000000, 8.000000000000000000 ) ) ;
#102252 = CIRCLE ( 'NONE', #127741, 0.8324116100000000795 ) ;
#102253 = DIRECTION ( 'NONE',  ( 0.000000000000000000, 0.000000000000000000, 1.000000000000000000 ) ) ;
#102254 = LINE ( 'NONE', #92296, #40790 ) ;
#102255 = VECTOR ( 'NONE', #52577, 1000.000000000000000 ) ;
#102256 = LINE ( 'NONE', #93612, #119601 ) ;
#102257 = VERTEX_POINT ( 'NONE', #17032 ) ;
#102258 = EDGE_LOOP ( 'NONE', ( #3735, #65775 ) ) ;
#102259 = PLANE ( 'NONE',  #126505 ) ;
#102260 = CARTESIAN_POINT ( 'NONE',  ( -58.50000000000002132, -56.50000000000000711, 3.500000000000000000 ) ) ;
#102261 = CYLINDRICAL_SURFACE ( 'NONE', #53458, 2.600000000000004974 ) ;
#102263 = ORIENTED_EDGE ( 'NONE', *, *, #13558, .F. ) ;
#102262 = EDGE_CURVE ( 'NONE', #1899, #38746, #58797, .T. ) ;
#102264 = ORIENTED_EDGE ( 'NONE', *, *, #85118, .F. ) ;
#102265 = DIRECTION ( 'NONE',  ( 0.000000000000000000, -1.000000000000000000, 0.000000000000000000 ) ) ;
#102266 = VECTOR ( 'NONE', #32695, 1000.000000000000000 ) ;
#102267 = AXIS2_PLACEMENT_3D ( 'NONE', #60851, #50897, #40955 ) ;
#102268 = CARTESIAN_POINT ( 'NONE',  ( 6.000000000000000000, 2.250000000000000000, 4.750000000000000000 ) ) ;
#102269 = VERTEX_POINT ( 'NONE', #61890 ) ;
#102270 = ORIENTED_EDGE ( 'NONE', *, *, #72104, .T. ) ;
#102271 = CARTESIAN_POINT ( 'NONE',  ( 41.49999999999992895, 15.50000000000000000, 1.500000000000000000 ) ) ;
#102272 = ADVANCED_FACE ( 'NONE', ( #31377 ), #68742, .F. ) ;
#102273 = ORIENTED_EDGE ( 'NONE', *, *, #90661, .T. ) ;
#102274 = EDGE_CURVE ( 'NONE', #49801, #75766, #97927, .T. ) ;
#102275 = PRODUCT_DEFINITION_FORMATION_WITH_SPECIFIED_SOURCE ( 'ANY', '', #17296, .NOT_KNOWN. ) ;
#102276 = CARTESIAN_POINT ( 'NONE',  ( 9.199999999899999281, 590.0000000000001137, 3.300000000099999831 ) ) ;
#102277 = ORIENTED_EDGE ( 'NONE', *, *, #32822, .T. ) ;
#102278 = ADVANCED_FACE ( 'NONE', ( #68096 ), #58140, .F. ) ;
#102279 = LINE ( 'NONE', #110926, #27498 ) ;
#102280 = VECTOR ( 'NONE', #111032, 1000.000000000000000 ) ;
#102281 = ADVANCED_FACE ( 'NONE', ( #99239 ), #48850, .F. ) ;
#102282 = ORIENTED_EDGE ( 'NONE', *, *, #121322, .F. ) ;
#102284 = AXIS2_PLACEMENT_3D ( 'NONE', #67311, #90468, #128981 ) ;
#102283 = DIRECTION ( 'NONE',  ( 1.000000000000000000, 0.000000000000000000, 0.000000000000000000 ) ) ;
#102285 = EDGE_CURVE ( 'NONE', #6012, #68405, #52592, .T. ) ;
#102286 = VERTEX_POINT ( 'NONE', #126163 ) ;
#102287 = AXIS2_PLACEMENT_3D ( 'NONE', #64031, #122415, #112469 ) ;
#102288 = ORIENTED_EDGE ( 'NONE', *, *, #69929, .T. ) ;
#102289 = LINE ( 'NONE', #42602, #21336 ) ;
#102290 = CARTESIAN_POINT ( 'NONE',  ( 81.49999999999992895, -8.500000000000007105, 1.500000000000000000 ) ) ;
#102291 = VERTEX_POINT ( 'NONE', #13434 ) ;
#102292 = DIRECTION ( 'NONE',  ( 0.000000000000000000, -1.000000000000000000, 0.000000000000000000 ) ) ;
#102293 = VERTEX_POINT ( 'NONE', #63180 ) ;
#102294 = DIRECTION ( 'NONE',  ( 0.000000000000000000, -1.000000000000000000, 0.000000000000000000 ) ) ;
#102296 = ADVANCED_FACE ( 'NONE', ( #32680 ), #23387, .F. ) ;
#102295 = AXIS2_PLACEMENT_3D ( 'NONE', #87343, #67439, #87992 ) ;
#102297 = DATE_AND_TIME ( #32006, #72764 ) ;
#102298 = ORIENTED_EDGE ( 'NONE', *, *, #49369, .F. ) ;
#102299 = FACE_OUTER_BOUND ( 'NONE', #51568, .T. ) ;
#102300 = EDGE_LOOP ( 'NONE', ( #102683, #124051, #6736, #110339 ) ) ;
#102301 = VECTOR ( 'NONE', #121471, 1000.000000000000000 ) ;
#102302 = PLANE ( 'NONE',  #105721 ) ;
#102303 = CARTESIAN_POINT ( 'NONE',  ( 98.49999999999988631, 51.49999999999999289, 3.500000000000000000 ) ) ;
#102304 = EDGE_CURVE ( 'NONE', #1975, #115184, #55222, .T. ) ;
#102305 = DIRECTION ( 'NONE',  ( -0.000000000000000000, -0.000000000000000000, 1.000000000000000000 ) ) ;
#102306 = VERTEX_POINT ( 'NONE', #62542 ) ;
#102307 = CARTESIAN_POINT ( 'NONE',  ( -3.671268810380168723, 128.0097543984217339, -1.530215389543519988 ) ) ;
#102308 = ORIENTED_EDGE ( 'NONE', *, *, #108552, .T. ) ;
#102309 = VECTOR ( 'NONE', #59767, 1000.000000000000000 ) ;
#102310 = CONICAL_SURFACE ( 'NONE', #110746, 1.249999999999987121, 1.029744258676654312 ) ;
#102311 = ORIENTED_EDGE ( 'NONE', *, *, #97830, .T. ) ;
#102312 = FACE_OUTER_BOUND ( 'NONE', #55510, .T. ) ;
#102314 = VECTOR ( 'NONE', #98186, 1000.000000000000000 ) ;
#102313 = DIRECTION ( 'NONE',  ( -1.224646799147353454E-16, 0.000000000000000000, -1.000000000000000000 ) ) ;
#102315 = ORIENTED_EDGE ( 'NONE', *, *, #13943, .T. ) ;
#102316 = VECTOR ( 'NONE', #94566, 1000.000000000000000 ) ;
#102317 = FACE_OUTER_BOUND ( 'NONE', #24487, .T. ) ;
#102318 = VERTEX_POINT ( 'NONE', #43937 ) ;
#102319 = APPROVAL_STATUS ( 'not_yet_approved' ) ;
#102320 = CARTESIAN_POINT ( 'NONE',  ( -5.506192289999999545, -10.00000000000000000, 6.778984499999999969 ) ) ;
#102321 = ORIENTED_EDGE ( 'NONE', *, *, #116399, .T. ) ;
#102322 = VERTEX_POINT ( 'NONE', #125505 ) ;
#102323 = AXIS2_PLACEMENT_3D ( 'NONE', #16504, #25806, #97407 ) ;
#102324 = DIRECTION ( 'NONE',  ( 0.000000000000000000, 0.000000000000000000, 1.000000000000000000 ) ) ;
#102325 = EDGE_CURVE ( 'NONE', #53355, #7794, #34639, .T. ) ;
#102326 = CARTESIAN_POINT ( 'NONE',  ( 12.75000000000000178, 0.000000000000000000, 2.055000000000000160 ) ) ;
#102328 = ADVANCED_FACE ( 'NONE', ( #104926 ), #75094, .F. ) ;
#102327 = LINE ( 'NONE', #114212, #108183 ) ;
#102329 = DIRECTION ( 'NONE',  ( -1.000000000000000000, 0.000000000000000000, 0.000000000000000000 ) ) ;
#102330 = EDGE_CURVE ( 'NONE', #86637, #83063, #33329, .T. ) ;
#102331 = EDGE_CURVE ( 'NONE', #10580, #82326, #12132, .T. ) ;
#102332 = ADVANCED_FACE ( 'NONE', ( #64491 ), #74447, .F. ) ;
#102333 = CARTESIAN_POINT ( 'NONE',  ( -5.363878188576772565, 325.0000000000000000, 2.500000000099998676 ) ) ;
#102334 = CARTESIAN_POINT ( 'NONE',  ( 0.1525028867564467150, 11.27595863547917787, 2.149867351089731926 ) ) ;
#102335 = CARTESIAN_POINT ( 'NONE',  ( 3.650000000000000355, 280.0000000000000000, 9.999999999999998224 ) ) ;
#102336 = VERTEX_POINT ( 'NONE', #113569 ) ;
#102337 = DIRECTION ( 'NONE',  ( 0.000000000000000000, 0.000000000000000000, -1.000000000000000000 ) ) ;
#102338 = DIRECTION ( 'NONE',  ( 1.000000000000000000, 0.000000000000000000, 0.000000000000000000 ) ) ;
#102339 = APPROVAL_DATE_TIME ( #61901, #37885 ) ;
#102340 = ADVANCED_FACE ( 'NONE', ( #4145 ), #43280, .T. ) ;
#102341 = VERTEX_POINT ( 'NONE', #4802 ) ;
#102342 = VECTOR ( 'NONE', #102189, 1000.000000000000000 ) ;
#102343 = LINE ( 'NONE', #63854, #84626 ) ;
#102345 = ORIENTED_EDGE ( 'NONE', *, *, #98187, .T. ) ;
#102344 = CARTESIAN_POINT ( 'NONE',  ( 98.49999999999994316, -71.50000000000001421, 3.500000000000000000 ) ) ;
#102346 = CARTESIAN_POINT ( 'NONE',  ( 3.858794200000000174, 430.0000000000000000, 8.200000000000001066 ) ) ;
#102347 = CARTESIAN_POINT ( 'NONE',  ( 78.49999999999995737, -44.50000000000001421, 1.500000000000000000 ) ) ;
#102348 = AXIS2_PLACEMENT_3D ( 'NONE', #84385, #124835, #13422 ) ;
#102349 = CARTESIAN_POINT ( 'NONE',  ( 81.49999999999992895, 63.50000000000000000, 3.500000000000000000 ) ) ;
#102350 = DIRECTION ( 'NONE',  ( 1.000000000000000000, -0.000000000000000000, -0.000000000000000000 ) ) ;
#102351 = DIRECTION ( 'NONE',  ( 0.000000000000000000, 0.000000000000000000, 1.000000000000000000 ) ) ;
#102352 = CARTESIAN_POINT ( 'NONE',  ( 20.40000000000000213, 0.000000000000000000, 0.000000000000000000 ) ) ;
#102353 = DIRECTION ( 'NONE',  ( 0.000000000000000000, -1.000000000000000000, 0.000000000000000000 ) ) ;
#102354 = DIRECTION ( 'NONE',  ( -1.000000000000000000, 0.000000000000000000, -3.333560279668765161E-10 ) ) ;
#102355 = DIRECTION ( 'NONE',  ( 0.000000000000000000, -1.000000000000000000, 0.000000000000000000 ) ) ;
#102357 = VERTEX_POINT ( 'NONE', #45263 ) ;
#102356 = DIRECTION ( 'NONE',  ( 0.000000000000000000, 0.000000000000000000, 1.000000000000000000 ) ) ;
#102358 = CARTESIAN_POINT ( 'NONE',  ( 3.978746924586471501, 148.2299284067302381, -2.499999999999992450 ) ) ;
#102359 = PERSON ( 'NAUO-PER52', 'UNSPECIFIED', 'UNSPECIFIED', ('UNSPECIFIED'), ('UNSPECIFIED'), ('UNSPECIFIED') ) ;
#102360 = EDGE_CURVE ( 'NONE', #101703, #92091, #23677, .T. ) ;
#102361 = CARTESIAN_POINT ( 'NONE',  ( 1.134567110000009871, -10.00000000000000000, 6.649999999999999467 ) ) ;
#102362 = LOCAL_TIME ( 10, 2, 9.000000000000000000, #69060 ) ;
#102363 = AXIS2_PLACEMENT_3D ( 'NONE', #48862, #110498, #60760 ) ;
#102364 = FACE_OUTER_BOUND ( 'NONE', #4211, .T. ) ;
#102365 =( GEOMETRIC_REPRESENTATION_CONTEXT ( 3 ) GLOBAL_UNCERTAINTY_ASSIGNED_CONTEXT ( ( #54944 ) ) GLOBAL_UNIT_ASSIGNED_CONTEXT ( ( #31163, #90214, #51068 ) ) REPRESENTATION_CONTEXT ( 'NONE', 'WORKASPACE' ) );
#102367 = ORIENTED_EDGE ( 'NONE', *, *, #60248, .T. ) ;
#102366 = CARTESIAN_POINT ( 'NONE',  ( 0.3000000000000016542, 5.755839955992559655E-16, -4.700000000000000178 ) ) ;
#102368 = EDGE_CURVE ( 'NONE', #16322, #111115, #16662, .T. ) ;
#102369 = CARTESIAN_POINT ( 'NONE',  ( 110.0000000000000000, 17.50000000000000000, 0.000000000000000000 ) ) ;
#102370 = CARTESIAN_POINT ( 'NONE',  ( -141.5000000000000284, 63.50000000000000000, 3.500000000000000000 ) ) ;
#102371 = ORIENTED_EDGE ( 'NONE', *, *, #25210, .T. ) ;
#102372 = CARTESIAN_POINT ( 'NONE',  ( -141.5000000000000284, 15.50000000000000000, 3.500000000000000000 ) ) ;
#102373 = CC_DESIGN_APPROVAL ( #99738, ( #100295 ) ) ;
#102374 = ORIENTED_EDGE ( 'NONE', *, *, #108131, .T. ) ;
#102375 = EDGE_LOOP ( 'NONE', ( #69902, #93009, #104859, #117101 ) ) ;
#102376 = DIRECTION ( 'NONE',  ( 1.000000000000000000, 0.000000000000000000, -0.000000000000000000 ) ) ;
#102377 = CARTESIAN_POINT ( 'NONE',  ( 38.49999999999995026, -56.50000000000000711, 1.500000000000000000 ) ) ;
#102378 = ORIENTED_EDGE ( 'NONE', *, *, #82846, .T. ) ;
#102379 = CARTESIAN_POINT ( 'NONE',  ( -75.00000000000000000, -12.50000000000000000, 0.000000000000000000 ) ) ;
#102380 = EDGE_LOOP ( 'NONE', ( #44559, #86090 ) ) ;
#102381 = PRODUCT_DEFINITION_SHAPE ( 'NONE', 'NONE',  #131309 ) ;
#102382 = DIRECTION ( 'NONE',  ( 1.000000000000000000, 0.000000000000000000, 0.000000000000000000 ) ) ;
#102383 = CARTESIAN_POINT ( 'NONE',  ( 3.649999999999999023, 127.8783334543192325, 1.342812561570807084 ) ) ;
#102384 = EDGE_CURVE ( 'NONE', #55437, #126202, #128774, .T. ) ;
#102386 = AXIS2_PLACEMENT_3D ( 'NONE', #59854, #59204, #70452 ) ;
#102385 = DIRECTION ( 'NONE',  ( 0.000000000000000000, 0.000000000000000000, 1.000000000000000000 ) ) ;
#102387 = CARTESIAN_POINT ( 'NONE',  ( 3.650000000000000355, 305.0000000000000000, 10.00000000000000000 ) ) ;
#102388 = FACE_OUTER_BOUND ( 'NONE', #62742, .T. ) ;
#102389 = CARTESIAN_POINT ( 'NONE',  ( 58.49999999999994316, 3.500000000000003109, 1.500000000000000000 ) ) ;
#102390 = VECTOR ( 'NONE', #92408, 1000.000000000000000 ) ;
#102391 = FACE_OUTER_BOUND ( 'NONE', #48947, .T. ) ;
#102392 = CIRCLE ( 'NONE', #57922, 2.750000000000002665 ) ;
#102393 = DIRECTION ( 'NONE',  ( 0.000000000000000000, 1.000000000000000000, 0.000000000000000000 ) ) ;
#102394 = VERTEX_POINT ( 'NONE', #15416 ) ;
#102395 = VECTOR ( 'NONE', #34384, 1000.000000000000000 ) ;
#102396 = ORIENTED_EDGE ( 'NONE', *, *, #111208, .F. ) ;
#102397 = FACE_OUTER_BOUND ( 'NONE', #96872, .T. ) ;
#102398 = ORIENTED_EDGE ( 'NONE', *, *, #2490, .T. ) ;
#102399 = FACE_OUTER_BOUND ( 'NONE', #28548, .T. ) ;
#102400 = ADVANCED_FACE ( 'NONE', ( #47872 ), #35952, .F. ) ;
#102401 = CARTESIAN_POINT ( 'NONE',  ( -121.5000000000000568, 36.49999999999999289, 1.500000000000000000 ) ) ;
#102402 = DIRECTION ( 'NONE',  ( 0.000000000000000000, -0.000000000000000000, 1.000000000000000000 ) ) ;
#102403 = VECTOR ( 'NONE', #90905, 1000.000000000000114 ) ;
#102404 = CARTESIAN_POINT ( 'NONE',  ( 2.149999999999999911, 193.5000000000000000, -2.276246973066942512E-15 ) ) ;
#102405 = DIRECTION ( 'NONE',  ( 0.000000000000000000, 0.000000000000000000, 1.000000000000000000 ) ) ;
#102406 = DIRECTION ( 'NONE',  ( 0.000000000000000000, -0.000000000000000000, -1.000000000000000000 ) ) ;
#102407 = EDGE_LOOP ( 'NONE', ( #113370, #86843, #121021 ) ) ;
#102408 = DIRECTION ( 'NONE',  ( 0.000000000000000000, -0.000000000000000000, -1.000000000000000000 ) ) ;
#102409 = VECTOR ( 'NONE', #60029, 1000.000000000000000 ) ;
#102410 = PLANE ( 'NONE',  #128065 ) ;
#102411 = AXIS2_PLACEMENT_3D ( 'NONE', #93815, #72642, #12272 ) ;
#102412 = CARTESIAN_POINT ( 'NONE',  ( 47.90000000000003411, 64.00000000000004263, 3.000000000000000000 ) ) ;
#102413 = EDGE_CURVE ( 'NONE', #24894, #56035, #57827, .T. ) ;
#102414 = DIRECTION ( 'NONE',  ( 0.7071067811865470176, 0.000000000000000000, 0.7071067811865480168 ) ) ;
#102415 = VERTEX_POINT ( 'NONE', #128125 ) ;
#102416 = CARTESIAN_POINT ( 'NONE',  ( -9.200000000000530420, 10.00000000000000000, 2.500000000100000008 ) ) ;
#102417 = EDGE_LOOP ( 'NONE', ( #88923, #71662, #83571, #41863 ) ) ;
#102418 = DIRECTION ( 'NONE',  ( 1.000000000000000000, 0.000000000000000000, 0.000000000000000000 ) ) ;
#102419 = ORIENTED_EDGE ( 'NONE', *, *, #27898, .F. ) ;
#102420 = CARTESIAN_POINT ( 'NONE',  ( 2.500000000050000004, 190.0000000000000000, 8.500000000000000000 ) ) ;
#102422 = EDGE_CURVE ( 'NONE', #60543, #80307, #5447, .T. ) ;
#102421 = ORIENTED_EDGE ( 'NONE', *, *, #23250, .F. ) ;
#102423 = ORIENTED_EDGE ( 'NONE', *, *, #91798, .T. ) ;
#102425 = DIRECTION ( 'NONE',  ( 0.7071067811865477948, 0.000000000000000000, 0.7071067811865473507 ) ) ;
#102424 = LINE ( 'NONE', #52688, #11211 ) ;
#102426 = PLANE ( 'NONE',  #57289 ) ;
#102427 = ORIENTED_EDGE ( 'NONE', *, *, #21219, .F. ) ;
#102429 = CARTESIAN_POINT ( 'NONE',  ( -118.5000000000000426, 24.49999999999999289, 3.500000000000000000 ) ) ;
#102428 = DIRECTION ( 'NONE',  ( 0.000000000000000000, -1.000000000000000000, 0.000000000000000000 ) ) ;
#102430 = DIRECTION ( 'NONE',  ( 0.000000000000000000, -1.000000000000000000, 0.000000000000000000 ) ) ;
#102431 = LINE ( 'NONE', #113670, #64808 ) ;
#102432 = VECTOR ( 'NONE', #49038, 1000.000000000000000 ) ;
#102433 = ORIENTED_EDGE ( 'NONE', *, *, #114315, .T. ) ;
#102434 = EDGE_CURVE ( 'NONE', #53850, #84761, #58477, .T. ) ;
#102435 = LINE ( 'NONE', #50729, #101502 ) ;
#102436 = EDGE_CURVE ( 'NONE', #36045, #83235, #16709, .T. ) ;
#102437 = ORIENTED_EDGE ( 'NONE', *, *, #36772, .T. ) ;
#102438 = CYLINDRICAL_SURFACE ( 'NONE', #54564, 2.000000000000000000 ) ;
#102439 = DIRECTION ( 'NONE',  ( 1.000000000000000000, 0.000000000000000000, 0.000000000000000000 ) ) ;
#102441 = ORIENTED_EDGE ( 'NONE', *, *, #109778, .T. ) ;
#102440 = EDGE_CURVE ( 'NONE', #76059, #87624, #6106, .T. ) ;
#102442 = EDGE_CURVE ( 'NONE', #3431, #75231, #48525, .T. ) ;
#102443 = VERTEX_POINT ( 'NONE', #55875 ) ;
#102444 = FACE_OUTER_BOUND ( 'NONE', #123058, .T. ) ;
#102446 = PLANE ( 'NONE',  #101952 ) ;
#102445 = DIRECTION ( 'NONE',  ( 0.07524060778492079604, 0.000000000000000000, 0.9971654080142153820 ) ) ;
#102447 = VERTEX_POINT ( 'NONE', #88325 ) ;
#102449 = CARTESIAN_POINT ( 'NONE',  ( 41.49999999999992895, 36.49999999999999289, 3.500000000000000000 ) ) ;
#102448 = DIRECTION ( 'NONE',  ( -0.000000000000000000, 1.000000000000000000, -0.000000000000000000 ) ) ;
#102450 = VERTEX_POINT ( 'NONE', #8062 ) ;
#102451 = DIRECTION ( 'NONE',  ( 0.000000000000000000, -0.000000000000000000, -1.000000000000000000 ) ) ;
#102452 = EDGE_CURVE ( 'NONE', #46543, #85464, #8245, .T. ) ;
#102453 = PERSON_AND_ORGANIZATION_ROLE ( 'creator' ) ;
#102454 = ORIENTED_EDGE ( 'NONE', *, *, #84340, .T. ) ;
#102455 = ADVANCED_FACE ( 'NONE', ( #25360 ), #46563, .F. ) ;
#102456 = ORIENTED_EDGE ( 'NONE', *, *, #44325, .F. ) ;
#102457 = CC_DESIGN_SECURITY_CLASSIFICATION ( #60161, ( #36780 ) ) ;
#102458 = DIRECTION ( 'NONE',  ( 0.000000000000000000, 0.000000000000000000, -1.000000000000000000 ) ) ;
#102459 = APPLICATION_CONTEXT ( 'configuration controlled 3d designs of mechanical parts and assemblies' ) ;
#102460 = CARTESIAN_POINT ( 'NONE',  ( -58.50000000000004974, 39.49999999999999289, 1.500000000000000000 ) ) ;
#102461 = ORIENTED_EDGE ( 'NONE', *, *, #23447, .T. ) ;
#102462 = AXIS2_PLACEMENT_3D ( 'NONE', #67677, #57735, #117398 ) ;
#102464 = DIRECTION ( 'NONE',  ( 0.000000000000000000, -1.000000000000000000, 0.000000000000000000 ) ) ;
#102463 = AXIS2_PLACEMENT_3D ( 'NONE', #92490, #70661, #32149 ) ;
#102465 = DIRECTION ( 'NONE',  ( 0.000000000000000000, 0.000000000000000000, 1.000000000000000000 ) ) ;
#102466 = ADVANCED_FACE ( 'NONE', ( #77070 ), #116841, .T. ) ;
#102467 = CARTESIAN_POINT ( 'NONE',  ( 8.199999994100888756, 50.00000000000000000, 4.917588399999999638 ) ) ;
#102468 = ORIENTED_EDGE ( 'NONE', *, *, #80928, .T. ) ;
#102469 = DIRECTION ( 'NONE',  ( 0.000000000000000000, -1.000000000000000000, 0.000000000000000000 ) ) ;
#102470 = CC_DESIGN_APPROVAL ( #27573, ( #51073 ) ) ;
#102471 = ORIENTED_EDGE ( 'NONE', *, *, #120989, .F. ) ;
#102472 = VERTEX_POINT ( 'NONE', #37918 ) ;
#102473 = CARTESIAN_POINT ( 'NONE',  ( 75.00000000000001421, 19.50000000000000000, 0.000000000000000000 ) ) ;
#102474 = EDGE_LOOP ( 'NONE', ( #65685, #50902, #129352, #22769 ) ) ;
#102475 = VECTOR ( 'NONE', #56111, 1000.000000000000000 ) ;
#102476 = DIRECTION ( 'NONE',  ( 0.000000000000000000, -1.000000000000000000, 0.000000000000000000 ) ) ;
#102477 = EDGE_LOOP ( 'NONE', ( #40266, #47754, #127889, #78977 ) ) ;
#102478 = CALENDAR_DATE ( 2023, 4, 9 ) ;
#102479 = ORIENTED_EDGE ( 'NONE', *, *, #6512, .T. ) ;
#102480 = ORIENTED_EDGE ( 'NONE', *, *, #113607, .T. ) ;
#102482 = ORIENTED_EDGE ( 'NONE', *, *, #32067, .F. ) ;
#102481 = DIRECTION ( 'NONE',  ( 0.000000000000000000, -1.000000000000000000, 0.000000000000000000 ) ) ;
#102483 = AXIS2_PLACEMENT_3D ( 'NONE', #68302, #23106, #10561 ) ;
#102484 = APPROVAL_ROLE ( '' ) ;
#102485 = ORIENTED_EDGE ( 'NONE', *, *, #103811, .T. ) ;
#102486 = DIRECTION ( 'NONE',  ( 8.673617379884035472E-16, 0.000000000000000000, 1.000000000000000000 ) ) ;
#102487 = CARTESIAN_POINT ( 'NONE',  ( -3.255887453559640043, 10.00000000000000000, 4.528679656440360191 ) ) ;
#102489 = EDGE_CURVE ( 'NONE', #54039, #26774, #44305, .T. ) ;
#102488 = FACE_OUTER_BOUND ( 'NONE', #103774, .T. ) ;
#102490 = EDGE_LOOP ( 'NONE', ( #13265, #107673, #95645, #5174 ) ) ;
#102492 = EDGE_CURVE ( 'NONE', #84104, #47548, #29459, .T. ) ;
#102491 = AXIS2_PLACEMENT_3D ( 'NONE', #66707, #95229, #85946 ) ;
#102493 = FACE_OUTER_BOUND ( 'NONE', #118797, .T. ) ;
#102494 = EDGE_CURVE ( 'NONE', #76955, #8145, #17369, .T. ) ;
#102495 = DIRECTION ( 'NONE',  ( -0.000000000000000000, -0.000000000000000000, -1.000000000000000000 ) ) ;
#102496 = LINE ( 'NONE', #11646, #81821 ) ;
#102497 = CARTESIAN_POINT ( 'NONE',  ( 2.734071781727365202, -12.75000000000000000, -0.5999999999999999778 ) ) ;
#102498 = ORIENTED_EDGE ( 'NONE', *, *, #61264, .T. ) ;
#102499 = VECTOR ( 'NONE', #45418, 1000.000000000000000 ) ;
#102500 = VERTEX_POINT ( 'NONE', #87673 ) ;
#102501 = PERSON_AND_ORGANIZATION ( #12420, #27707 ) ;
#102502 = VERTEX_POINT ( 'NONE', #67115 ) ;
#102503 = DIRECTION ( 'NONE',  ( 0.000000000000000000, 1.000000000000000000, 1.734723475976810299E-16 ) ) ;
#102505 = ORIENTED_EDGE ( 'NONE', *, *, #119625, .F. ) ;
#102504 = PLANE ( 'NONE',  #110788 ) ;
#102506 = DIRECTION ( 'NONE',  ( -1.000000000000000000, 0.000000000000000000, 0.000000000000000000 ) ) ;
#102507 = VERTEX_POINT ( 'NONE', #107543 ) ;
#102508 = CARTESIAN_POINT ( 'NONE',  ( 3.978746918971126867, 3.060805003477641478E-16, 2.500000000000000000 ) ) ;
#102509 = CARTESIAN_POINT ( 'NONE',  ( 70.75000000000001421, -29.99999999999998224, 0.000000000000000000 ) ) ;
#102510 = VECTOR ( 'NONE', #100361, 1000.000000000000000 ) ;
#102511 = LINE ( 'NONE', #92555, #15344 ) ;
#102512 = PLANE ( 'NONE',  #11969 ) ;
#102513 = ORIENTED_EDGE ( 'NONE', *, *, #57389, .T. ) ;
#102514 = DIRECTION ( 'NONE',  ( 0.000000000000000000, 0.000000000000000000, -1.000000000000000000 ) ) ;
#102515 = CARTESIAN_POINT ( 'NONE',  ( -161.5000000000000284, -35.50000000000000711, 3.500000000000000000 ) ) ;
#102517 = DIRECTION ( 'NONE',  ( 0.000000000000000000, -1.000000000000000000, 0.000000000000000000 ) ) ;
#102516 = CC_DESIGN_DATE_AND_TIME_ASSIGNMENT ( #105756, #45422, ( #70492 ) ) ;
#102519 = VERTEX_POINT ( 'NONE', #97616 ) ;
#102518 = DIRECTION ( 'NONE',  ( 1.000000000000000000, 0.000000000000000000, 0.000000000000000000 ) ) ;
#102520 = DIRECTION ( 'NONE',  ( 0.000000000000000000, -4.336808689942021680E-16, -1.000000000000000000 ) ) ;
#102521 = DIRECTION ( 'NONE',  ( -0.000000000000000000, -1.000000000000000000, -0.000000000000000000 ) ) ;
#102522 = DIRECTION ( 'NONE',  ( 1.000000000000000000, 0.000000000000000000, 0.000000000000000000 ) ) ;
#102523 = ADVANCED_FACE ( 'NONE', ( #108209 ), #6761, .F. ) ;
#102524 = CARTESIAN_POINT ( 'NONE',  ( 0.000000000000000000, 102.9999999999999858, 6.500000000000005329 ) ) ;
#102525 = CARTESIAN_POINT ( 'NONE',  ( 2.073088468467717771, 11.96921125951621789, -0.5886223113425963493 ) ) ;
#102526 = DIRECTION ( 'NONE',  ( 0.000000000000000000, 0.000000000000000000, 1.000000000000000000 ) ) ;
#102527 = AXIS2_PLACEMENT_3D ( 'NONE', #118996, #96496, #107091 ) ;
#102528 = PLANE ( 'NONE',  #89264 ) ;
#102529 = ORIENTED_EDGE ( 'NONE', *, *, #130256, .F. ) ;
#102530 = ORIENTED_EDGE ( 'NONE', *, *, #28440, .T. ) ;
#102531 = LINE ( 'NONE', #52142, #21075 ) ;
#102532 = CARTESIAN_POINT ( 'NONE',  ( -5.363878188576772565, 375.0000000000000000, 2.500000000099998676 ) ) ;
#102533 = VERTEX_POINT ( 'NONE', #80987 ) ;
#102534 = DIRECTION ( 'NONE',  ( 0.000000000000000000, 1.000000000000000000, 0.000000000000000000 ) ) ;
#102535 = ORIENTED_EDGE ( 'NONE', *, *, #105750, .F. ) ;
#102536 = DIRECTION ( 'NONE',  ( 1.000000000000000000, 0.000000000000000000, 0.000000000000000000 ) ) ;
#102537 = CARTESIAN_POINT ( 'NONE',  ( 107.9999999999999858, 99.99999999999998579, 0.000000000000000000 ) ) ;
#102538 = ADVANCED_FACE ( 'NONE', ( #61076 ), #59788, .F. ) ;
#102539 = CARTESIAN_POINT ( 'NONE',  ( 13.30076562465907131, -11.61969382623610514, 5.953804067135285649 ) ) ;
#102540 = DIRECTION ( 'NONE',  ( -0.000000000000000000, 0.000000000000000000, -1.000000000000000000 ) ) ;
#102541 = LINE ( 'NONE', #113775, #110380 ) ;
#102542 = CARTESIAN_POINT ( 'NONE',  ( -8.000000000000000000, 158.0000000000000000, -8.000000000000000000 ) ) ;
#102543 = VERTEX_POINT ( 'NONE', #29935 ) ;
#102544 = DIRECTION ( 'NONE',  ( 0.000000000000000000, 0.000000000000000000, 1.000000000000000000 ) ) ;
#102545 = ADVANCED_FACE ( 'NONE', ( #731 ), #30577, .F. ) ;
#102546 = CARTESIAN_POINT ( 'NONE',  ( -226.0000000000000853, 5.000000000000000000, 135.0000000000000000 ) ) ;
#102547 = EDGE_CURVE ( 'NONE', #97965, #9007, #17648, .T. ) ;
#102549 = EDGE_CURVE ( 'NONE', #13657, #5688, #35881, .T. ) ;
#102548 = DIRECTION ( 'NONE',  ( -0.000000000000000000, -1.000000000000000000, -0.000000000000000000 ) ) ;
#102550 = DIRECTION ( 'NONE',  ( -0.7071067811865470176, 0.000000000000000000, -0.7071067811865480168 ) ) ;
#102552 = ORIENTED_EDGE ( 'NONE', *, *, #69539, .T. ) ;
#102551 = ORIENTED_EDGE ( 'NONE', *, *, #37823, .F. ) ;
#102553 = CONICAL_SURFACE ( 'NONE', #79283, 1.649999999999987255, 1.029744258676648316 ) ;
#102554 = ORIENTED_EDGE ( 'NONE', *, *, #54624, .F. ) ;
#102555 = APPROVAL_ROLE ( '' ) ;
#102556 = FACE_OUTER_BOUND ( 'NONE', #61193, .T. ) ;
#102557 = EDGE_LOOP ( 'NONE', ( #117612, #21973, #51771, #14831 ) ) ;
#102558 = DIRECTION ( 'NONE',  ( 1.000000000000000000, 0.000000000000000000, 0.000000000000000000 ) ) ;
#102559 = VERTEX_POINT ( 'NONE', #129442 ) ;
#102560 = DIRECTION ( 'NONE',  ( -1.000000000000000000, 0.000000000000000000, 0.000000000000000000 ) ) ;
#102561 = EDGE_CURVE ( 'NONE', #17229, #107989, #107818, .T. ) ;
#102562 = LOCAL_TIME ( 10, 2, 9.000000000000000000, #50615 ) ;
#102563 = LINE ( 'NONE', #60819, #32009 ) ;
#102564 = ORIENTED_EDGE ( 'NONE', *, *, #104638, .T. ) ;
#102565 = CARTESIAN_POINT ( 'NONE',  ( 3.649999999999999911, -10.00000000000000000, 1.134567109999999879 ) ) ;
#102566 = CARTESIAN_POINT ( 'NONE',  ( 3.650000000000000355, 245.0000000000000000, 8.200000000000001066 ) ) ;
#102567 = EDGE_LOOP ( 'NONE', ( #82712, #12054, #3134, #65753 ) ) ;
#102568 = DIRECTION ( 'NONE',  ( -0.000000000000000000, 1.000000000000000000, -0.000000000000000000 ) ) ;
#102569 = ORIENTED_EDGE ( 'NONE', *, *, #87304, .F. ) ;
#102571 = CARTESIAN_POINT ( 'NONE',  ( 98.49999999999994316, -11.50000000000001066, 3.500000000000000000 ) ) ;
#102570 = CARTESIAN_POINT ( 'NONE',  ( 6.778984499999999969, 10.00000000000000000, 5.506192289999999545 ) ) ;
#102572 = CIRCLE ( 'NONE', #22100, 3.000000000000000000 ) ;
#102573 = DIRECTION ( 'NONE',  ( -0.000000000000000000, -0.000000000000000000, 1.000000000000000000 ) ) ;
#102574 = VECTOR ( 'NONE', #85522, 1000.000000000000000 ) ;
#102575 = AXIS2_PLACEMENT_3D ( 'NONE', #80713, #113131, #101242 ) ;
#102576 = DIRECTION ( 'NONE',  ( 0.000000000000000000, 1.000000000000000000, 0.000000000000000000 ) ) ;
#102577 = EDGE_CURVE ( 'NONE', #23024, #47366, #80333, .T. ) ;
#102578 = CARTESIAN_POINT ( 'NONE',  ( -2.799999999999999822, 10.00000000000000000, 8.200000000000001066 ) ) ;
#102579 = ORIENTED_EDGE ( 'NONE', *, *, #43736, .F. ) ;
#102580 = DIRECTION ( 'NONE',  ( -0.000000000000000000, -1.000000000000000000, -0.000000000000000000 ) ) ;
#102581 = VERTEX_POINT ( 'NONE', #110164 ) ;
#102582 = EDGE_CURVE ( 'NONE', #131003, #102007, #52839, .T. ) ;
#102583 = AXIS2_PLACEMENT_3D ( 'NONE', #86431, #36039, #76496 ) ;
#102584 = DIRECTION ( 'NONE',  ( 0.7071067811865480168, -0.000000000000000000, 0.7071067811865470176 ) ) ;
#102585 = DIRECTION ( 'NONE',  ( 0.000000000000000000, 0.000000000000000000, 1.000000000000000000 ) ) ;
#102586 = ORIENTED_EDGE ( 'NONE', *, *, #13995, .T. ) ;
#102588 = DIRECTION ( 'NONE',  ( -0.000000000000000000, -0.000000000000000000, 1.000000000000000000 ) ) ;
#102587 = PLANE ( 'NONE',  #26404 ) ;
#102589 = PLANE ( 'NONE',  #106120 ) ;
#102590 = CIRCLE ( 'NONE', #45416, 1.650000000000002132 ) ;
#102591 = DIRECTION ( 'NONE',  ( 0.000000000000000000, 0.000000000000000000, -1.000000000000000000 ) ) ;
#102592 = CARTESIAN_POINT ( 'NONE',  ( 121.4999999999999432, -20.50000000000000355, 3.500000000000000000 ) ) ;
#102593 = AXIS2_PLACEMENT_3D ( 'NONE', #16068, #94996, #96966 ) ;
#102594 = CARTESIAN_POINT ( 'NONE',  ( 2.550000000000129496, -639.9999999999996589, 3.000000000000000000 ) ) ;
#102595 = ORIENTED_EDGE ( 'NONE', *, *, #64133, .T. ) ;
#102596 = VECTOR ( 'NONE', #69489, 1000.000000000000000 ) ;
#102597 = EDGE_LOOP ( 'NONE', ( #74775, #24959, #59907, #66577 ) ) ;
#102598 = EDGE_CURVE ( 'NONE', #31186, #96129, #111468, .T. ) ;
#102599 = ORIENTED_EDGE ( 'NONE', *, *, #42669, .T. ) ;
#102600 = CARTESIAN_POINT ( 'NONE',  ( -1.925205907093757052, 68.40279417020893504, 0.9665988479619764817 ) ) ;
#102601 = ORIENTED_EDGE ( 'NONE', *, *, #69553, .T. ) ;
#102602 = EDGE_CURVE ( 'NONE', #40047, #78827, #102179, .T. ) ;
#102603 = VERTEX_POINT ( 'NONE', #112119 ) ;
#102604 = FACE_OUTER_BOUND ( 'NONE', #112312, .T. ) ;
#102605 = CARTESIAN_POINT ( 'NONE',  ( -3.650000000000000355, 21.70741250812632828, -1.134567109999999879 ) ) ;
#102606 = CYLINDRICAL_SURFACE ( 'NONE', #21381, 2.549999999999996714 ) ;
#102607 = CARTESIAN_POINT ( 'NONE',  ( 58.49999999999994316, -8.500000000000007105, 1.500000000000000000 ) ) ;
#102609 = ORIENTED_EDGE ( 'NONE', *, *, #33746, .F. ) ;
#102608 = EDGE_CURVE ( 'NONE', #120388, #78392, #10679, .T. ) ;
#102610 = DATE_TIME_ROLE ( 'creation_date' ) ;
#102611 = ORIENTED_EDGE ( 'NONE', *, *, #16216, .T. ) ;
#102612 = PERSON ( 'NAUO-PER4', 'UNSPECIFIED', 'UNSPECIFIED', ('UNSPECIFIED'), ('UNSPECIFIED'), ('UNSPECIFIED') ) ;
#102613 = ADVANCED_FACE ( 'NONE', ( #38573 ), #9366, .T. ) ;
#102614 = ORIENTED_EDGE ( 'NONE', *, *, #21946, .F. ) ;
#102615 = DIRECTION ( 'NONE',  ( 1.256612001954149349E-10, 0.000000000000000000, -1.000000000000000000 ) ) ;
#102616 = DIRECTION ( 'NONE',  ( 1.000000000000000000, 0.000000000000000000, 0.000000000000000000 ) ) ;
#102617 = VERTEX_POINT ( 'NONE', #18666 ) ;
#102618 = DIRECTION ( 'NONE',  ( 0.000000000000000000, -1.000000000000000000, 0.000000000000000000 ) ) ;
#102619 = CARTESIAN_POINT ( 'NONE',  ( -78.50000000000002842, -32.50000000000000000, 1.500000000000000000 ) ) ;
#102620 = ADVANCED_FACE ( 'NONE', ( #110822 ), #19971, .F. ) ;
#102621 = VECTOR ( 'NONE', #96337, 1000.000000000000000 ) ;
#102622 = EDGE_LOOP ( 'NONE', ( #115223, #69212, #50868, #50637 ) ) ;
#102623 = VERTEX_POINT ( 'NONE', #60425 ) ;
#102624 = CARTESIAN_POINT ( 'NONE',  ( -1.724613236040789754, 71.82496654791766844, 1.310742419910644552 ) ) ;
#102625 = VERTEX_POINT ( 'NONE', #59139 ) ;
#102626 = CARTESIAN_POINT ( 'NONE',  ( 138.4999999999998579, 60.50000000000000000, 3.500000000000000000 ) ) ;
#102627 = EDGE_LOOP ( 'NONE', ( #126278, #107689, #23366, #11226 ) ) ;
#102628 = DATE_AND_TIME ( #3781, #36789 ) ;
#102629 = EDGE_LOOP ( 'NONE', ( #120026, #20656 ) ) ;
#102631 = LINE ( 'NONE', #84706, #66275 ) ;
#102630 = DIRECTION ( 'NONE',  ( 1.000000000000000222, 0.000000000000000000, -2.775557561562891351E-17 ) ) ;
#102632 = ORIENTED_EDGE ( 'NONE', *, *, #30892, .T. ) ;
#102633 = VECTOR ( 'NONE', #84030, 1000.000000000000000 ) ;
#102634 = EDGE_CURVE ( 'NONE', #40087, #36717, #79042, .T. ) ;
#102635 = DIRECTION ( 'NONE',  ( 1.000000000000000000, 0.000000000000000000, -0.000000000000000000 ) ) ;
#102636 = LOCAL_TIME ( 10, 2, 9.000000000000000000, #78386 ) ;
#102638 = ORIENTED_EDGE ( 'NONE', *, *, #48749, .F. ) ;
#102637 = CARTESIAN_POINT ( 'NONE',  ( 3.145114092500000513, -10.00000000000000000, -1.872321882500000090 ) ) ;
#102639 = LINE ( 'NONE', #62858, #73046 ) ;
#102640 = ADVANCED_FACE ( 'NONE', ( #100876 ), #119459, .F. ) ;
#102641 = VECTOR ( 'NONE', #60674, 1000.000000000000000 ) ;
#102643 = CIRCLE ( 'NONE', #53988, 1.599999999999998535 ) ;
#102642 = DIRECTION ( 'NONE',  ( 0.000000000000000000, -1.000000000000000000, 0.000000000000000000 ) ) ;
#102644 = EDGE_CURVE ( 'NONE', #42881, #106455, #21277, .T. ) ;
#102645 = DIRECTION ( 'NONE',  ( 0.000000000000000000, -1.000000000000000000, 0.000000000000000000 ) ) ;
#102646 = ORIENTED_EDGE ( 'NONE', *, *, #129751, .F. ) ;
#102647 = DIRECTION ( 'NONE',  ( -0.000000000000000000, 0.000000000000000000, 1.000000000000000000 ) ) ;
#102648 = ORIENTED_EDGE ( 'NONE', *, *, #10117, .F. ) ;
#102649 = PLANE ( 'NONE',  #64112 ) ;
#102650 = VERTEX_POINT ( 'NONE', #122072 ) ;
#102651 = DATE_AND_TIME ( #92701, #2514 ) ;
#102652 = VERTEX_POINT ( 'NONE', #39219 ) ;
#102653 = LINE ( 'NONE', #43609, #75307 ) ;
#102654 = ORIENTED_EDGE ( 'NONE', *, *, #20502, .F. ) ;
#102655 = CARTESIAN_POINT ( 'NONE',  ( -5.363878188576757466, 225.0000000000000000, 2.500000000099998676 ) ) ;
#102656 = DATE_TIME_ROLE ( 'classification_date' ) ;
#102657 = DIRECTION ( 'NONE',  ( 5.204170427930421283E-15, 0.000000000000000000, 1.000000000000000000 ) ) ;
#102658 = EDGE_LOOP ( 'NONE', ( #36648, #2957, #22824, #73230 ) ) ;
#102659 = VECTOR ( 'NONE', #121500, 1000.000000000000000 ) ;
#102660 = DIRECTION ( 'NONE',  ( 1.000000000000000000, 0.000000000000000000, 0.000000000000000000 ) ) ;
#102661 = CARTESIAN_POINT ( 'NONE',  ( 101.4999999999999574, 12.49999999999999645, 3.500000000000000000 ) ) ;
#102662 = LINE ( 'NONE', #82790, #89376 ) ;
#102663 = AXIS2_PLACEMENT_3D ( 'NONE', #111190, #11061, #456 ) ;
#102664 = FACE_OUTER_BOUND ( 'NONE', #72454, .T. ) ;
#102665 = ORIENTED_EDGE ( 'NONE', *, *, #48904, .F. ) ;
#102666 = CARTESIAN_POINT ( 'NONE',  ( -1.850912892922842001, 145.7529139569760730, -1.130971566232534364 ) ) ;
#102667 = CARTESIAN_POINT ( 'NONE',  ( 98.49999999999988631, 51.49999999999999289, 3.500000000000000000 ) ) ;
#102669 = LINE ( 'NONE', #59638, #46056 ) ;
#102668 = CC_DESIGN_PERSON_AND_ORGANIZATION_ASSIGNMENT ( #70047, #108507, ( #55682 ) ) ;
#102670 = DIRECTION ( 'NONE',  ( 1.000000000000000000, 0.000000000000000000, 0.000000000000000000 ) ) ;
#102671 = CARTESIAN_POINT ( 'NONE',  ( -2.073963884207549846, 71.39703239140760616, -0.5847201598242456333 ) ) ;
#102672 = DIRECTION ( 'NONE',  ( 0.000000000000000000, 1.000000000000000000, 0.000000000000000000 ) ) ;
#102673 = CARTESIAN_POINT ( 'NONE',  ( 1.307714755203347901, 146.1773107310847308, 1.727389404375820670 ) ) ;
#102674 = VECTOR ( 'NONE', #53017, 1000.000000000000000 ) ;
#102675 = CARTESIAN_POINT ( 'NONE',  ( 38.49999999999989342, 72.50000000000000000, 3.500000000000000000 ) ) ;
#102676 = ORIENTED_EDGE ( 'NONE', *, *, #96638, .F. ) ;
#102677 = FACE_BOUND ( 'NONE', #87903, .T. ) ;
#102678 = LINE ( 'NONE', #60938, #127921 ) ;
#102679 = CIRCLE ( 'NONE', #45510, 0.3000000000249998799 ) ;
#102680 = LINE ( 'NONE', #52297, #66885 ) ;
#102681 = AXIS2_PLACEMENT_3D ( 'NONE', #40541, #52441, #2703 ) ;
#102684 = ORIENTED_EDGE ( 'NONE', *, *, #112954, .F. ) ;
#102683 = ORIENTED_EDGE ( 'NONE', *, *, #35220, .T. ) ;
#102682 = CARTESIAN_POINT ( 'NONE',  ( 101.4999999999999574, 3.500000000000003109, 3.500000000000000000 ) ) ;
#102685 = CARTESIAN_POINT ( 'NONE',  ( 98.49999999999994316, -56.50000000000000711, 3.500000000000000000 ) ) ;
#102686 = VERTEX_POINT ( 'NONE', #79681 ) ;
#102687 = AXIS2_PLACEMENT_3D ( 'NONE', #58533, #118849, #79094 ) ;
#102688 = CARTESIAN_POINT ( 'NONE',  ( 7.367588389999999876, 415.0000000000000000, 4.917588399999999638 ) ) ;
#102689 = CARTESIAN_POINT ( 'NONE',  ( -5.363878188576710393, 595.0000000000000000, 10.00000000000000000 ) ) ;
#102690 = DIRECTION ( 'NONE',  ( 1.000000000000000000, 0.000000000000000000, -0.000000000000000000 ) ) ;
#102691 = VERTEX_POINT ( 'NONE', #72995 ) ;
#102692 = EDGE_CURVE ( 'NONE', #29750, #117170, #105425, .T. ) ;
#102693 = APPROVAL ( #115247, 'UNKNOWN' ) ;
#102694 = CYLINDRICAL_SURFACE ( 'NONE', #83688, 0.8000000000000003775 ) ;
#102695 = LINE ( 'NONE', #123267, #6798 ) ;
#102697 = EDGE_CURVE ( 'NONE', #126631, #53358, #124692, .T. ) ;
#102696 = CARTESIAN_POINT ( 'NONE',  ( -121.5000000000000568, 48.49999999999998579, 3.500000000000000000 ) ) ;
#102698 = DIRECTION ( 'NONE',  ( 1.000000000000000000, 0.000000000000000000, 0.000000000000000000 ) ) ;
#102700 = VERTEX_POINT ( 'NONE', #82953 ) ;
#102699 = CYLINDRICAL_SURFACE ( 'NONE', #23187, 2.000000000000000000 ) ;
#102702 = CC_DESIGN_DATE_AND_TIME_ASSIGNMENT ( #51297, #104273, ( #41113 ) ) ;
#102701 = APPROVAL_DATE_TIME ( #50353, #7930 ) ;
#102703 = DIRECTION ( 'NONE',  ( -1.000000000000000000, 0.000000000000000000, 0.000000000000000000 ) ) ;
#102704 = CARTESIAN_POINT ( 'NONE',  ( -101.5000000000000426, 48.49999999999998579, 1.500000000000000000 ) ) ;
#102705 = ORIENTED_EDGE ( 'NONE', *, *, #81578, .T. ) ;
#102706 = EDGE_CURVE ( 'NONE', #36584, #106367, #124034, .T. ) ;
#102707 = CARTESIAN_POINT ( 'NONE',  ( 4.917588399999999638, 10.00000000000000000, 8.200000000000001066 ) ) ;
#102708 = AXIS2_PLACEMENT_3D ( 'NONE', #84114, #25721, #45623 ) ;
#102710 = EDGE_CURVE ( 'NONE', #49383, #75032, #2039, .T. ) ;
#102709 = LINE ( 'NONE', #3215, #103757 ) ;
#102711 = ORIENTED_EDGE ( 'NONE', *, *, #36962, .T. ) ;
#102712 = EDGE_CURVE ( 'NONE', #107569, #92486, #125354, .T. ) ;
#102713 = PLANE ( 'NONE',  #65532 ) ;
#102714 = FACE_OUTER_BOUND ( 'NONE', #124097, .T. ) ;
#102715 = CARTESIAN_POINT ( 'NONE',  ( -5.363878188576772565, 430.0000000000000000, 9.999999999999998224 ) ) ;
#102716 = ORIENTED_EDGE ( 'NONE', *, *, #93148, .T. ) ;
#102717 = DIRECTION ( 'NONE',  ( 0.000000000000000000, -0.000000000000000000, -1.000000000000000000 ) ) ;
#102718 = CARTESIAN_POINT ( 'NONE',  ( 9.199999999899999281, 420.0000000000000000, 2.500000000099997788 ) ) ;
#102719 = ORIENTED_EDGE ( 'NONE', *, *, #31492, .F. ) ;
#102720 = DIRECTION ( 'NONE',  ( 1.000000000000000000, 0.000000000000000000, 0.000000000000000000 ) ) ;
#102721 = DIRECTION ( 'NONE',  ( -0.000000000000000000, -1.000000000000000000, -0.000000000000000000 ) ) ;
#102722 = ADVANCED_FACE ( 'NONE', ( #123389 ), #54407, .F. ) ;
#102723 = PLANE ( 'NONE',  #115062 ) ;
#102724 = CARTESIAN_POINT ( 'NONE',  ( 3.000000000000000000, 2.935248768560055677, -6.071532165918824830E-15 ) ) ;
#102725 = CARTESIAN_POINT ( 'NONE',  ( 10.00000000000000000, 10.00000000000000000, 0.000000000000000000 ) ) ;
#102726 = CIRCLE ( 'NONE', #22261, 2.000000000000000000 ) ;
#102727 = CARTESIAN_POINT ( 'NONE',  ( 19.15249999999999986, 1.000000000000000000, -7.500000000000000000 ) ) ;
#102728 = VERTEX_POINT ( 'NONE', #32538 ) ;
#102730 = CIRCLE ( 'NONE', #45558, 2.600000000000004974 ) ;
#102729 = APPROVAL_PERSON_ORGANIZATION ( #84911, #42824, #105434 ) ;
#102731 = FACE_OUTER_BOUND ( 'NONE', #12121, .T. ) ;
#102732 = ORIENTED_EDGE ( 'NONE', *, *, #110582, .F. ) ;
#102733 = ADVANCED_FACE ( 'NONE', ( #92215 ), #43788, .T. ) ;
#102734 = AXIS2_PLACEMENT_3D ( 'NONE', #73876, #36050, #96389 ) ;
#102735 = VERTEX_POINT ( 'NONE', #52434 ) ;
#102737 = VECTOR ( 'NONE', #22789, 1000.000000000000000 ) ;
#102736 = CARTESIAN_POINT ( 'NONE',  ( 158.4999999999999147, 15.50000000000000000, 3.500000000000000000 ) ) ;
#102738 = VERTEX_POINT ( 'NONE', #33185 ) ;
#102739 = FACE_BOUND ( 'NONE', #16639, .T. ) ;
#102740 = CARTESIAN_POINT ( 'NONE',  ( -1.500000000000056843, 3.500000000000003109, 3.500000000000000000 ) ) ;
#102741 = DIRECTION ( 'NONE',  ( 0.000000000000000000, -0.000000000000000000, -1.000000000000000000 ) ) ;
#102742 = DIRECTION ( 'NONE',  ( 0.000000000000000000, 0.000000000000000000, 1.000000000000000000 ) ) ;
#102743 = CARTESIAN_POINT ( 'NONE',  ( -2.500000000100000008, -10.00000000000000000, -9.200000000000530420 ) ) ;
#102744 = CARTESIAN_POINT ( 'NONE',  ( -3.650000004999999881, 18.29258749187366817, 1.134567109999999879 ) ) ;
#102745 = CARTESIAN_POINT ( 'NONE',  ( 4.917588399999999638, 10.00000000000000000, 8.200000000000001066 ) ) ;
#102746 = VECTOR ( 'NONE', #44777, 1000.000000000000000 ) ;
#102747 = VERTEX_POINT ( 'NONE', #22583 ) ;
#102748 = AXIS2_PLACEMENT_3D ( 'NONE', #78297, #90201, #130661 ) ;
#102749 = EDGE_CURVE ( 'NONE', #17142, #107504, #74948, .T. ) ;
#102750 = CIRCLE ( 'NONE', #117603, 2.099999999999990763 ) ;
#102751 = DIRECTION ( 'NONE',  ( 1.000000000000000000, 0.000000000000000000, 3.333560279668765161E-10 ) ) ;
#102752 = VECTOR ( 'NONE', #77129, 1000.000000000000000 ) ;
#102753 = EDGE_CURVE ( 'NONE', #41774, #72930, #122681, .T. ) ;
#102754 = EDGE_LOOP ( 'NONE', ( #4790, #115699, #200, #40313 ) ) ;
#102755 = AXIS2_PLACEMENT_3D ( 'NONE', #84531, #116974, #126948 ) ;
#102756 = EDGE_CURVE ( 'NONE', #75701, #98593, #103473, .T. ) ;
#102757 = CARTESIAN_POINT ( 'NONE',  ( 6.649999999999999467, 158.0000000000000000, -1.134567110000009871 ) ) ;
#102758 = ORIENTED_EDGE ( 'NONE', *, *, #37323, .F. ) ;
#102759 = CARTESIAN_POINT ( 'NONE',  ( -1.373802377203166669, 1.212419737685212384, -1.657464431028169649 ) ) ;
#102760 = EDGE_CURVE ( 'NONE', #39208, #74300, #114147, .T. ) ;
#102761 = DIRECTION ( 'NONE',  ( 1.000000000000000000, 0.000000000000000000, 0.000000000000000000 ) ) ;
#102762 = VERTEX_POINT ( 'NONE', #62389 ) ;
#102763 = EDGE_CURVE ( 'NONE', #75879, #26282, #114725, .T. ) ;
#102764 = VECTOR ( 'NONE', #117756, 1000.000000000000000 ) ;
#102765 = DIRECTION ( 'NONE',  ( 0.000000000000000000, 1.000000000000000000, 0.000000000000000000 ) ) ;
#102766 =( NAMED_UNIT ( * ) SI_UNIT ( $, .STERADIAN. ) SOLID_ANGLE_UNIT ( ) );
#102767 = ORIENTED_EDGE ( 'NONE', *, *, #27016, .T. ) ;
#102768 = EDGE_LOOP ( 'NONE', ( #81936, #114580, #349, #15228 ) ) ;
#102769 = FACE_OUTER_BOUND ( 'NONE', #53160, .T. ) ;
#102770 = AXIS2_PLACEMENT_3D ( 'NONE', #71501, #124493, #23694 ) ;
#102771 = EDGE_CURVE ( 'NONE', #18308, #85201, #90876, .T. ) ;
#102773 = ORIENTED_EDGE ( 'NONE', *, *, #12475, .T. ) ;
#102772 = VECTOR ( 'NONE', #26859, 1000.000000000000000 ) ;
#102774 = CARTESIAN_POINT ( 'NONE',  ( 3.650000000000000355, 350.0000000000000568, 8.200000000000001066 ) ) ;
#102775 = ORIENTED_EDGE ( 'NONE', *, *, #12553, .F. ) ;
#102776 = PLANE ( 'NONE',  #54312 ) ;
#102777 = VECTOR ( 'NONE', #43035, 1000.000000000000000 ) ;
#102778 = ORIENTED_EDGE ( 'NONE', *, *, #46995, .T. ) ;
#102779 = CARTESIAN_POINT ( 'NONE',  ( 3.978746919022241979, 495.0000000000000000, 2.500000000099998676 ) ) ;
#102780 = VERTEX_POINT ( 'NONE', #23893 ) ;
#102781 = VERTEX_POINT ( 'NONE', #64346 ) ;
#102782 = DIRECTION ( 'NONE',  ( -0.000000000000000000, -1.000000000000000000, -0.000000000000000000 ) ) ;
#102783 = CARTESIAN_POINT ( 'NONE',  ( 0.000000000000000000, 0.000000000000000000, 0.000000000000000000 ) ) ;
#102784 = ORIENTED_EDGE ( 'NONE', *, *, #109608, .T. ) ;
#102785 = CARTESIAN_POINT ( 'NONE',  ( 2.500000000000000000, -10.00000000000000000, 4.425000000000130385 ) ) ;
#102786 = ORIENTED_EDGE ( 'NONE', *, *, #103717, .T. ) ;
#102787 = EDGE_CURVE ( 'NONE', #23900, #36226, #23234, .T. ) ;
#102788 = DIRECTION ( 'NONE',  ( -0.000000000000000000, -1.000000000000000000, -0.000000000000000000 ) ) ;
#102790 = EDGE_LOOP ( 'NONE', ( #94337, #50250, #79727, #119899 ) ) ;
#102789 = CARTESIAN_POINT ( 'NONE',  ( 1.499999999999999334, 103.0000000000000000, 0.000000000000000000 ) ) ;
#102791 = DIRECTION ( 'NONE',  ( 0.000000000000000000, -0.000000000000000000, 1.000000000000000000 ) ) ;
#102792 = CARTESIAN_POINT ( 'NONE',  ( 121.4999999999999432, -35.50000000000000711, 3.500000000000000000 ) ) ;
#102793 = EDGE_CURVE ( 'NONE', #115634, #61161, #41824, .T. ) ;
#102794 = EDGE_CURVE ( 'NONE', #122127, #113204, #11982, .T. ) ;
#102795 = CARTESIAN_POINT ( 'NONE',  ( -138.5000000000000284, 51.49999999999999289, 3.500000000000000000 ) ) ;
#102796 = ORIENTED_EDGE ( 'NONE', *, *, #60236, .F. ) ;
#102797 = LINE ( 'NONE', #104743, #82575 ) ;
#102798 = VECTOR ( 'NONE', #64712, 1000.000000000000000 ) ;
#102799 = ORIENTED_EDGE ( 'NONE', *, *, #30026, .T. ) ;
#102800 = PLANE ( 'NONE',  #93876 ) ;
#102801 = LINE ( 'NONE', #33806, #17450 ) ;
#102802 = ORIENTED_EDGE ( 'NONE', *, *, #53714, .T. ) ;
#102803 = PERSON_AND_ORGANIZATION_ROLE ( 'design_owner' ) ;
#102804 = ORIENTED_EDGE ( 'NONE', *, *, #19501, .F. ) ;
#102805 = CARTESIAN_POINT ( 'NONE',  ( 3.650000004999999881, 10.00000000000000000, -1.134567109999999879 ) ) ;
#102806 = CARTESIAN_POINT ( 'NONE',  ( 18.49999999999993250, -11.50000000000001066, 1.500000000000000000 ) ) ;
#102807 = APPLICATION_PROTOCOL_DEFINITION ( 'international standard', 'config_control_design', 1994, #114972 ) ;
#102808 = CARTESIAN_POINT ( 'NONE',  ( 101.4999999999999005, 24.49999999999999289, 3.500000000000000000 ) ) ;
#102809 = ORIENTED_EDGE ( 'NONE', *, *, #15355, .F. ) ;
#102810 = ORIENTED_EDGE ( 'NONE', *, *, #127883, .F. ) ;
#102811 = CYLINDRICAL_SURFACE ( 'NONE', #7866, 2.149999999999999911 ) ;
#102812 = CYLINDRICAL_SURFACE ( 'NONE', #28839, 0.8324116099999999685 ) ;
#102813 = DIRECTION ( 'NONE',  ( 1.000000000000000000, 0.000000000000000000, 0.000000000000000000 ) ) ;
#102814 = DIRECTION ( 'NONE',  ( 0.000000000000000000, -1.000000000000000000, 0.000000000000000000 ) ) ;
#102815 = ORIENTED_EDGE ( 'NONE', *, *, #109568, .F. ) ;
#102816 = AXIS2_PLACEMENT_3D ( 'NONE', #120241, #88453, #128912 ) ;
#102817 = LINE ( 'NONE', #21273, #128723 ) ;
#102819 = EDGE_CURVE ( 'NONE', #24509, #30196, #94178, .T. ) ;
#102818 = CARTESIAN_POINT ( 'NONE',  ( 10.80000000000000071, -12.00099999999999945, -3.000000000000000000 ) ) ;
#102820 = DIRECTION ( 'NONE',  ( -1.000000000000000000, 0.000000000000000000, 0.000000000000000000 ) ) ;
#102821 = CARTESIAN_POINT ( 'NONE',  ( 108.0000000000000284, -40.00000000000000000, 3.000000000000000000 ) ) ;
#102823 = VECTOR ( 'NONE', #114730, 1000.000000000000000 ) ;
#102822 = CC_DESIGN_SECURITY_CLASSIFICATION ( #20278, ( #131275 ) ) ;
#102824 = DIRECTION ( 'NONE',  ( 1.000000000000000000, 0.000000000000000000, 0.000000000000000000 ) ) ;
#102825 = PLANE ( 'NONE',  #16860 ) ;
#102826 = VECTOR ( 'NONE', #53816, 1000.000000000000000 ) ;
#102827 = DIRECTION ( 'NONE',  ( 0.000000000000000000, 0.000000000000000000, 1.000000000000000000 ) ) ;
#102828 = ORIENTED_EDGE ( 'NONE', *, *, #93032, .F. ) ;
#102829 = ORIENTED_EDGE ( 'NONE', *, *, #52580, .F. ) ;
#102830 = DIRECTION ( 'NONE',  ( 0.000000000000000000, 1.000000000000000000, 0.000000000000000000 ) ) ;
#102831 = DATE_AND_TIME ( #32547, #62509 ) ;
#102832 = FACE_OUTER_BOUND ( 'NONE', #27541, .T. ) ;
#102833 = ORIENTED_EDGE ( 'NONE', *, *, #14854, .F. ) ;
#102835 = CYLINDRICAL_SURFACE ( 'NONE', #30269, 3.000000000000000000 ) ;
#102834 = AXIS2_PLACEMENT_3D ( 'NONE', #106913, #53912, #55242 ) ;
#102837 = ORIENTED_EDGE ( 'NONE', *, *, #13884, .F. ) ;
#102836 = CARTESIAN_POINT ( 'NONE',  ( -1.070142402884139976, 1218.655027943664209, -1.869172249959687671 ) ) ;
#102838 = CYLINDRICAL_SURFACE ( 'NONE', #118080, 0.7999999999999999334 ) ;
#102839 = CARTESIAN_POINT ( 'NONE',  ( -5.037806366564715255, -3.971351775923274818, -1.170444118046158888 ) ) ;
#102840 = VECTOR ( 'NONE', #19823, 1000.000000000000000 ) ;
#102841 = VERTEX_POINT ( 'NONE', #106095 ) ;
#102842 = CIRCLE ( 'NONE', #81651, 0.8000000000000003775 ) ;
#102843 = CARTESIAN_POINT ( 'NONE',  ( 3.650000000000000355, 120.0000000000000142, 9.999999999999998224 ) ) ;
#102844 = CARTESIAN_POINT ( 'NONE',  ( 14.11474027412520726, -3.780686541272345824, 9.626074117337070746 ) ) ;
#102846 = CARTESIAN_POINT ( 'NONE',  ( 158.4999999999999147, 15.50000000000000000, 1.500000000000000000 ) ) ;
#102845 = AXIS2_PLACEMENT_3D ( 'NONE', #106869, #107514, #37886 ) ;
#102847 = ORIENTED_EDGE ( 'NONE', *, *, #885, .F. ) ;
#102848 = EDGE_CURVE ( 'NONE', #44056, #106902, #46404, .T. ) ;
#102849 = DIRECTION ( 'NONE',  ( -1.000000000000000000, 0.000000000000000000, 0.000000000000000000 ) ) ;
#102850 = FACE_OUTER_BOUND ( 'NONE', #24313, .T. ) ;
#102851 = CIRCLE ( 'NONE', #41717, 0.8000000000250003795 ) ;
#102852 = CARTESIAN_POINT ( 'NONE',  ( 6.778984499999999969, 10.00000000000000000, 5.506192289999999545 ) ) ;
#102853 = VERTEX_POINT ( 'NONE', #16554 ) ;
#102855 = VERTEX_POINT ( 'NONE', #57023 ) ;
#102854 = DIRECTION ( 'NONE',  ( 1.000000000000000000, 0.000000000000000000, 0.000000000000000000 ) ) ;
#102856 = PRODUCT_RELATED_PRODUCT_CATEGORY ( 'detail', '', ( #96937 ) ) ;
#102857 = VECTOR ( 'NONE', #128438, 1000.000000000000000 ) ;
#102858 = CARTESIAN_POINT ( 'NONE',  ( -101.5000000000000568, 60.50000000000000000, 3.500000000000000000 ) ) ;
#102859 = ORIENTED_EDGE ( 'NONE', *, *, #90435, .F. ) ;
#102860 = CARTESIAN_POINT ( 'NONE',  ( 8.000000000000000000, -10.00000000000000000, 0.000000000000000000 ) ) ;
#102862 = ORIENTED_EDGE ( 'NONE', *, *, #80656, .T. ) ;
#102861 = VECTOR ( 'NONE', #97769, 1000.000000000000000 ) ;
#102863 = EDGE_LOOP ( 'NONE', ( #14985, #67738, #20205, #61802 ) ) ;
#102864 = ADVANCED_FACE ( 'NONE', ( #27160 ), #107394, .F. ) ;
#102865 = CYLINDRICAL_SURFACE ( 'NONE', #127219, 0.8324116099999999685 ) ;
#102866 = DIRECTION ( 'NONE',  ( 0.000000000000000000, -1.000000000000000000, 0.000000000000000000 ) ) ;
#102867 = EDGE_LOOP ( 'NONE', ( #49889, #104154, #57869, #119126 ) ) ;
#102868 = ORIENTED_EDGE ( 'NONE', *, *, #57278, .F. ) ;
#102869 = LINE ( 'NONE', #92268, #272 ) ;
#102871 = VERTEX_POINT ( 'NONE', #85556 ) ;
#102870 = DIRECTION ( 'NONE',  ( 1.000000000000000000, -0.000000000000000000, -0.000000000000000000 ) ) ;
#102872 = CARTESIAN_POINT ( 'NONE',  ( 33.49999999999995737, 5.000000000000000000, -70.49999999999995737 ) ) ;
#102873 = DIRECTION ( 'NONE',  ( 0.000000000000000000, -1.000000000000000000, 0.000000000000000000 ) ) ;
#102874 = EDGE_CURVE ( 'NONE', #62866, #41798, #66960, .T. ) ;
#102875 = CARTESIAN_POINT ( 'NONE',  ( 8.500000000100000008, 360.0000000000000000, 2.800000000099999831 ) ) ;
#102876 = CARTESIAN_POINT ( 'NONE',  ( 3.649999999999999911, 225.0000000000000000, 4.922792210000000779 ) ) ;
#102877 = DIRECTION ( 'NONE',  ( 0.000000000000000000, 0.000000000000000000, -1.000000000000000000 ) ) ;
#102878 = CARTESIAN_POINT ( 'NONE',  ( 58.49999999999994316, 51.49999999999999289, 1.500000000000000000 ) ) ;
#102879 = VERTEX_POINT ( 'NONE', #36462 ) ;
#102880 =( GEOMETRIC_REPRESENTATION_CONTEXT ( 3 ) GLOBAL_UNCERTAINTY_ASSIGNED_CONTEXT ( ( #10478 ) ) GLOBAL_UNIT_ASSIGNED_CONTEXT ( ( #58600, #16175, #97074 ) ) REPRESENTATION_CONTEXT ( 'NONE', 'WORKASPACE' ) );
#102881 = EDGE_CURVE ( 'NONE', #41926, #75709, #71858, .T. ) ;
#102882 = ADVANCED_FACE ( 'NONE', ( #96150 ), #98111, .F. ) ;
#102883 = DIRECTION ( 'NONE',  ( -1.000000000000000000, -0.000000000000000000, -0.000000000000000000 ) ) ;
#102884 = EDGE_LOOP ( 'NONE', ( #9637, #20845, #105093, #32545 ) ) ;
#102885 = DIRECTION ( 'NONE',  ( 0.000000000000000000, 0.000000000000000000, -1.000000000000000000 ) ) ;
#102886 = CARTESIAN_POINT ( 'NONE',  ( -2.342786592766263887, 70.90179579679838184, -3.903198241013183800 ) ) ;
#102887 = ORIENTED_EDGE ( 'NONE', *, *, #30459, .T. ) ;
#102888 = ORIENTED_EDGE ( 'NONE', *, *, #36337, .F. ) ;
#102889 = LINE ( 'NONE', #22647, #102913 ) ;
#102890 = ORIENTED_EDGE ( 'NONE', *, *, #50991, .F. ) ;
#102891 = PLANE ( 'NONE',  #63775 ) ;
#102892 = CYLINDRICAL_SURFACE ( 'NONE', #114468, 0.7999999999999999334 ) ;
#102893 = CARTESIAN_POINT ( 'NONE',  ( 119.9999999999999858, 12.00000000000000000, 3.500000000000000000 ) ) ;
#102894 = CIRCLE ( 'NONE', #115649, 2.250000000000001776 ) ;
#102895 = DIRECTION ( 'NONE',  ( 0.000000000000000000, -1.000000000000000000, 0.000000000000000000 ) ) ;
#102896 = CARTESIAN_POINT ( 'NONE',  ( -17.44999999999999929, -18.00000000000000000, 3.000000000000000000 ) ) ;
#102897 = DIRECTION ( 'NONE',  ( 1.000000000000000000, 0.000000000000000000, 0.000000000000000000 ) ) ;
#102898 = ADVANCED_FACE ( 'NONE', ( #4647, #5290 ), #126004, .T. ) ;
#102899 = DIRECTION ( 'NONE',  ( 0.000000000000000000, 1.000000000000000000, 0.000000000000000000 ) ) ;
#102900 = EDGE_CURVE ( 'NONE', #32901, #117632, #117988, .T. ) ;
#102901 = EDGE_CURVE ( 'NONE', #58986, #57403, #86205, .T. ) ;
#102902 = ORIENTED_EDGE ( 'NONE', *, *, #66224, .F. ) ;
#102903 = VECTOR ( 'NONE', #4608, 1000.000000000000000 ) ;
#102904 = EDGE_LOOP ( 'NONE', ( #93236, #102505, #62709, #56976 ) ) ;
#102905 = LINE ( 'NONE', #112849, #111533 ) ;
#102906 = DIRECTION ( 'NONE',  ( 0.000000000000000000, -1.000000000000000000, 0.000000000000000000 ) ) ;
#102907 = FACE_BOUND ( 'NONE', #19368, .T. ) ;
#102908 = ORIENTED_EDGE ( 'NONE', *, *, #82803, .F. ) ;
#102909 = ADVANCED_FACE ( 'NONE', ( #76265 ), #76911, .F. ) ;
#102910 = DIRECTION ( 'NONE',  ( -2.083973201998286865E-15, 0.000000000000000000, 1.000000000000000000 ) ) ;
#102911 = VECTOR ( 'NONE', #75442, 1000.000000000000000 ) ;
#102912 = EDGE_LOOP ( 'NONE', ( #52817, #17792, #12210, #77049 ) ) ;
#102913 = VECTOR ( 'NONE', #12704, 1000.000000000000000 ) ;
#102914 = CARTESIAN_POINT ( 'NONE',  ( -68.56270679716281791, 3.971648513202116426, 46.07060185399672747 ) ) ;
#102915 = DIRECTION ( 'NONE',  ( -0.000000000000000000, 0.000000000000000000, -1.000000000000000000 ) ) ;
#102917 = DIRECTION ( 'NONE',  ( -0.000000000000000000, -0.000000000000000000, 1.000000000000000000 ) ) ;
#102916 = FACE_BOUND ( 'NONE', #78339, .T. ) ;
#102918 = ORIENTED_EDGE ( 'NONE', *, *, #47943, .F. ) ;
#102919 = VERTEX_POINT ( 'NONE', #66318 ) ;
#102920 = DIRECTION ( 'NONE',  ( 0.000000000000000000, 0.000000000000000000, -1.000000000000000000 ) ) ;
#102921 = ORIENTED_EDGE ( 'NONE', *, *, #23359, .T. ) ;
#102922 = ADVANCED_FACE ( 'NONE', ( #117334 ), #15902, .T. ) ;
#102923 = FACE_OUTER_BOUND ( 'NONE', #121285, .T. ) ;
#102924 = VERTEX_POINT ( 'NONE', #26507 ) ;
#102925 = AXIS2_PLACEMENT_3D ( 'NONE', #33686, #84099, #124541 ) ;
#102926 = ORIENTED_EDGE ( 'NONE', *, *, #41704, .T. ) ;
#102927 = DIRECTION ( 'NONE',  ( -0.000000000000000000, -0.000000000000000000, 1.000000000000000000 ) ) ;
#102928 = AXIS2_PLACEMENT_3D ( 'NONE', #9868, #131232, #100715 ) ;
#102929 = ORIENTED_EDGE ( 'NONE', *, *, #61885, .T. ) ;
#102930 = AXIS2_PLACEMENT_3D ( 'NONE', #27810, #78880, #111310 ) ;
#102931 = AXIS2_PLACEMENT_3D ( 'NONE', #86178, #78181, #97430 ) ;
#102932 = ORIENTED_EDGE ( 'NONE', *, *, #13584, .F. ) ;
#102933 = LINE ( 'NONE', #51242, #80608 ) ;
#102934 = CARTESIAN_POINT ( 'NONE',  ( 1.499999999999945821, -23.50000000000000711, 1.500000000000000000 ) ) ;
#102935 = ORIENTED_EDGE ( 'NONE', *, *, #49612, .F. ) ;
#102936 = CARTESIAN_POINT ( 'NONE',  ( 10.00099999999999767, 10.00000000000000000, 4.000000000000000000 ) ) ;
#102937 = ORIENTED_EDGE ( 'NONE', *, *, #105466, .T. ) ;
#102938 = DIRECTION ( 'NONE',  ( -0.000000000000000000, -0.000000000000000000, 1.000000000000000000 ) ) ;
#102939 = DATE_AND_TIME ( #43252, #19754 ) ;
#102940 = ORIENTED_EDGE ( 'NONE', *, *, #130393, .T. ) ;
#102941 = EDGE_CURVE ( 'NONE', #30116, #116146, #47074, .T. ) ;
#102942 = AXIS2_PLACEMENT_3D ( 'NONE', #126032, #68301, #127360 ) ;
#102943 = FACE_OUTER_BOUND ( 'NONE', #5377, .T. ) ;
#102945 = ORIENTED_EDGE ( 'NONE', *, *, #130011, .T. ) ;
#102944 = VECTOR ( 'NONE', #11368, 1000.000000000000000 ) ;
#102946 = CARTESIAN_POINT ( 'NONE',  ( 3.650000000000000355, 305.0000000000000000, 10.00000000000000000 ) ) ;
#102947 = DIRECTION ( 'NONE',  ( 0.000000000000000000, -1.000000000000000000, 0.000000000000000000 ) ) ;
#102948 = EDGE_CURVE ( 'NONE', #110320, #112812, #108054, .T. ) ;
#102949 = ADVANCED_FACE ( 'NONE', ( #118055 ), #2916, .F. ) ;
#102950 = CARTESIAN_POINT ( 'NONE',  ( 2.220446049250309876E-16, 10.00000000000000000, -3.649999999999999911 ) ) ;
#102951 = AXIS2_PLACEMENT_3D ( 'NONE', #18827, #36777, #69235 ) ;
#102952 = EDGE_LOOP ( 'NONE', ( #36037, #93934 ) ) ;
#102953 = PLANE ( 'NONE',  #126883 ) ;
#102954 = VECTOR ( 'NONE', #113908, 1000.000000000000000 ) ;
#102955 = ORIENTED_EDGE ( 'NONE', *, *, #113813, .T. ) ;
#102956 = EDGE_CURVE ( 'NONE', #36760, #105760, #73218, .T. ) ;
#102957 = EDGE_CURVE ( 'NONE', #117048, #61442, #66394, .T. ) ;
#102958 = EDGE_LOOP ( 'NONE', ( #53858, #3929, #48393, #413 ) ) ;
#102959 = DIRECTION ( 'NONE',  ( 0.000000000000000000, 1.000000000000000000, 0.000000000000000000 ) ) ;
#102960 = DIRECTION ( 'NONE',  ( 1.000000000000000000, 0.000000000000000000, 0.000000000000000000 ) ) ;
#102961 = EDGE_CURVE ( 'NONE', #50807, #3983, #23462, .T. ) ;
#102962 = ORIENTED_EDGE ( 'NONE', *, *, #118871, .T. ) ;
#102963 = DIRECTION ( 'NONE',  ( 0.000000000000000000, 0.000000000000000000, -1.000000000000000000 ) ) ;
#102964 = ORIENTED_EDGE ( 'NONE', *, *, #70012, .T. ) ;
#102965 = PERSON_AND_ORGANIZATION ( #12420, #27707 ) ;
#102966 = DIRECTION ( 'NONE',  ( 1.000000000000000000, 0.000000000000000000, 0.000000000000000000 ) ) ;
#102967 = ORIENTED_EDGE ( 'NONE', *, *, #14383, .T. ) ;
#102968 = EDGE_LOOP ( 'NONE', ( #26706, #94476, #73594, #97666 ) ) ;
#102969 = CARTESIAN_POINT ( 'NONE',  ( 2.149999999999999911, 0.000000000000000000, 0.000000000000000000 ) ) ;
#102970 = DIRECTION ( 'NONE',  ( 0.000000000000000000, 0.000000000000000000, 1.000000000000000000 ) ) ;
#102971 = DIRECTION ( 'NONE',  ( 0.000000000000000000, 0.000000000000000000, -1.000000000000000000 ) ) ;
#102972 = DIRECTION ( 'NONE',  ( -0.7071067811865491270, 0.000000000000000000, -0.7071067811865459074 ) ) ;
#102973 = AXIS2_PLACEMENT_3D ( 'NONE', #26769, #116937, #15517 ) ;
#102975 = EDGE_CURVE ( 'NONE', #37595, #55167, #12856, .T. ) ;
#102974 = DIRECTION ( 'NONE',  ( 0.000000000000000000, -1.000000000000000000, 0.000000000000000000 ) ) ;
#102976 = DIRECTION ( 'NONE',  ( 0.000000000000000000, 0.000000000000000000, 1.000000000000000000 ) ) ;
#102977 = DIRECTION ( 'NONE',  ( 0.000000000000000000, 0.000000000000000000, 1.000000000000000000 ) ) ;
#102978 = CARTESIAN_POINT ( 'NONE',  ( 5.506192289998740108, 206.0000000000000284, -6.778984500001259406 ) ) ;
#102979 = EDGE_CURVE ( 'NONE', #40958, #118593, #63255, .T. ) ;
#102980 = ORIENTED_EDGE ( 'NONE', *, *, #80502, .F. ) ;
#102981 = ORIENTED_EDGE ( 'NONE', *, *, #25874, .T. ) ;
#102982 = CARTESIAN_POINT ( 'NONE',  ( 1.134567109999987444, 1217.999310750539507, -3.649999999999999467 ) ) ;
#102983 = DIRECTION ( 'NONE',  ( -0.000000000000000000, -0.000000000000000000, -1.000000000000000000 ) ) ;
#102984 = COORDINATED_UNIVERSAL_TIME_OFFSET ( 1, 0, .AHEAD. ) ;
#102985 = AXIS2_PLACEMENT_3D ( 'NONE', #1583, #111021, #11533 ) ;
#102986 = ORIENTED_EDGE ( 'NONE', *, *, #48378, .F. ) ;
#102987 = DIRECTION ( 'NONE',  ( -0.000000000000000000, -1.000000000000000000, -0.000000000000000000 ) ) ;
#102989 = ORIENTED_EDGE ( 'NONE', *, *, #73525, .F. ) ;
#102988 = CARTESIAN_POINT ( 'NONE',  ( -3.299999999999470024, -10.00000000000000000, 9.999999999899998215 ) ) ;
#102990 = DIRECTION ( 'NONE',  ( 0.000000000000000000, -1.000000000000000000, 0.000000000000000000 ) ) ;
#102991 = DIRECTION ( 'NONE',  ( 0.000000000000000000, 1.000000000000000000, 0.000000000000000000 ) ) ;
#102992 = LINE ( 'NONE', #102349, #23846 ) ;
#102993 = DIRECTION ( 'NONE',  ( -0.000000000000000000, 0.000000000000000000, 1.000000000000000000 ) ) ;
#102994 = CARTESIAN_POINT ( 'NONE',  ( 4.528679663559641355, 445.0000000000000000, 3.255887453559639155 ) ) ;
#102995 = FACE_OUTER_BOUND ( 'NONE', #104553, .T. ) ;
#102996 = LINE ( 'NONE', #23413, #25468 ) ;
#102997 = CARTESIAN_POINT ( 'NONE',  ( 8.000000000000000000, 8.000000000000000000, 0.000000000000000000 ) ) ;
#102998 = VECTOR ( 'NONE', #85854, 1000.000000000000000 ) ;
#102999 = LINE ( 'NONE', #112298, #97169 ) ;
#103001 = VERTEX_POINT ( 'NONE', #46479 ) ;
#103000 = LINE ( 'NONE', #12164, #126764 ) ;
#103002 = ADVANCED_FACE ( 'NONE', ( #32755 ), #25927, .F. ) ;
#103003 = DIRECTION ( 'NONE',  ( -2.602085218302027899E-15, 0.000000000000000000, -1.000000000000000000 ) ) ;
#103005 = CIRCLE ( 'NONE', #5605, 1.499999999999999334 ) ;
#103004 = CC_DESIGN_APPROVAL ( #27405, ( #107269 ) ) ;
#103006 = LINE ( 'NONE', #123572, #57253 ) ;
#103007 = VECTOR ( 'NONE', #60668, 1000.000000000000000 ) ;
#103008 = LINE ( 'NONE', #84430, #121501 ) ;
#103010 = EDGE_LOOP ( 'NONE', ( #76565, #82836, #105768, #27204 ) ) ;
#103009 = PLANE ( 'NONE',  #78014 ) ;
#103011 = DIRECTION ( 'NONE',  ( 0.000000000000000000, -1.000000000000000000, 0.000000000000000000 ) ) ;
#103013 = AXIS2_PLACEMENT_3D ( 'NONE', #87181, #127643, #36785 ) ;
#103012 = CARTESIAN_POINT ( 'NONE',  ( -58.50000000000002132, -68.50000000000000000, 1.500000000000000000 ) ) ;
#103014 = VERTEX_POINT ( 'NONE', #107463 ) ;
#103015 = CARTESIAN_POINT ( 'NONE',  ( -2.133507487823577797, 150.4857782644348276, 0.3045587583345653049 ) ) ;
#103016 = VERTEX_POINT ( 'NONE', #96875 ) ;
#103017 = VERTEX_POINT ( 'NONE', #73857 ) ;
#103018 = EDGE_CURVE ( 'NONE', #75107, #79808, #116655, .T. ) ;
#103019 = CARTESIAN_POINT ( 'NONE',  ( 29.99999999999999645, -18.00000000000000355, 4.149999999999990585 ) ) ;
#103020 = LINE ( 'NONE', #112968, #25931 ) ;
#103021 = VERTEX_POINT ( 'NONE', #104339 ) ;
#103022 = APPROVAL_ROLE ( '' ) ;
#103023 = DIRECTION ( 'NONE',  ( -0.000000000000000000, 0.000000000000000000, 1.000000000000000000 ) ) ;
#103024 = ORIENTED_EDGE ( 'NONE', *, *, #64917, .F. ) ;
#103025 = CARTESIAN_POINT ( 'NONE',  ( 101.4999999999999005, 51.49999999999999289, 3.500000000000000000 ) ) ;
#103026 = CARTESIAN_POINT ( 'NONE',  ( 3.903198235554981022, 129.0982042032136690, 2.342786592770918830 ) ) ;
#103027 = LINE ( 'NONE', #111667, #25010 ) ;
#103028 = VECTOR ( 'NONE', #29618, 1000.000000000000000 ) ;
#103029 = ADVANCED_FACE ( 'NONE', ( #53968 ), #3561, .F. ) ;
#103030 = CARTESIAN_POINT ( 'NONE',  ( 3.650000000000000355, 455.0000000000000000, 8.200000000000001066 ) ) ;
#103031 = DIRECTION ( 'NONE',  ( 0.000000000000000000, 0.000000000000000000, -1.000000000000000000 ) ) ;
#103032 = AXIS2_PLACEMENT_3D ( 'NONE', #31060, #82127, #13763 ) ;
#103033 = LINE ( 'NONE', #74504, #99935 ) ;
#103034 = VECTOR ( 'NONE', #74101, 1000.000000000000000 ) ;
#103035 = CARTESIAN_POINT ( 'NONE',  ( -203.5000000000000000, 0.000000000000000000, 3.000000000000000000 ) ) ;
#103036 = ADVANCED_FACE ( 'NONE', ( #70300 ), #130651, .F. ) ;
#103037 = EDGE_CURVE ( 'NONE', #93708, #1310, #98179, .T. ) ;
#103038 = AXIS2_PLACEMENT_3D ( 'NONE', #28913, #100511, #109797 ) ;
#103039 = CARTESIAN_POINT ( 'NONE',  ( -18.50000000000004263, 60.50000000000000000, 1.500000000000000000 ) ) ;
#103040 = EDGE_LOOP ( 'NONE', ( #106358, #35585, #52172, #66701 ) ) ;
#103041 = VERTEX_POINT ( 'NONE', #7327 ) ;
#103042 = DIRECTION ( 'NONE',  ( -0.000000000000000000, 1.000000000000000000, -0.000000000000000000 ) ) ;
#103043 = ORIENTED_EDGE ( 'NONE', *, *, #67562, .F. ) ;
#103044 = DIRECTION ( 'NONE',  ( 1.000000000000000000, 0.000000000000000000, -0.000000000000000000 ) ) ;
#103045 = EDGE_CURVE ( 'NONE', #60211, #58072, #12690, .T. ) ;
#103046 = CARTESIAN_POINT ( 'NONE',  ( 141.4999999999999147, -23.50000000000000711, 1.500000000000000000 ) ) ;
#103047 = VECTOR ( 'NONE', #100559, 1000.000000000000000 ) ;
#103048 = CARTESIAN_POINT ( 'NONE',  ( 3.649999999999999911, -10.00000000000000000, 1.134567109999999879 ) ) ;
#103049 = LINE ( 'NONE', #44673, #114104 ) ;
#103050 = CARTESIAN_POINT ( 'NONE',  ( 1.530215389553325478, 71.99024560157086228, 3.671268815416566689 ) ) ;
#103051 = CARTESIAN_POINT ( 'NONE',  ( -2.500000000050000004, 30.00000000000000000, -8.500000000000000000 ) ) ;
#103052 = EDGE_LOOP ( 'NONE', ( #55336, #17537, #16361 ) ) ;
#103054 = CARTESIAN_POINT ( 'NONE',  ( 208.4999999999999432, 195.9999999999999716, 3.000000000000001332 ) ) ;
#103053 = VECTOR ( 'NONE', #113228, 1000.000000000000000 ) ;
#103055 = CARTESIAN_POINT ( 'NONE',  ( 0.6085635550766800295, 1217.776671290539298, 2.067808473840047956 ) ) ;
#103056 = DIRECTION ( 'NONE',  ( -1.000000000000000000, 0.000000000000000000, 0.000000000000000000 ) ) ;
#103057 = EDGE_CURVE ( 'NONE', #120547, #86835, #119376, .T. ) ;
#103058 = EDGE_CURVE ( 'NONE', #124236, #96605, #47787, .T. ) ;
#103060 = CARTESIAN_POINT ( 'NONE',  ( -3.903155981567871358, 130.9023617902062142, -2.342710766941931588 ) ) ;
#103059 = VECTOR ( 'NONE', #6044, 1000.000000000000000 ) ;
#103061 = ORIENTED_EDGE ( 'NONE', *, *, #117393, .F. ) ;
#103062 = DIRECTION ( 'NONE',  ( -0.7071067811865459074, 0.000000000000000000, 0.7071067811865491270 ) ) ;
#103063 = ORIENTED_EDGE ( 'NONE', *, *, #41709, .T. ) ;
#103064 = DIRECTION ( 'NONE',  ( 0.000000000000000000, 0.000000000000000000, 1.000000000000000000 ) ) ;
#103065 = EDGE_LOOP ( 'NONE', ( #99042, #35884, #113597, #121727 ) ) ;
#103066 = EDGE_CURVE ( 'NONE', #66044, #88158, #19250, .T. ) ;
#103067 = DIRECTION ( 'NONE',  ( -0.000000000000000000, -0.000000000000000000, -1.000000000000000000 ) ) ;
#103068 = ORIENTED_EDGE ( 'NONE', *, *, #124151, .F. ) ;
#103070 = DIRECTION ( 'NONE',  ( -0.000000000000000000, -0.000000000000000000, -1.000000000000000000 ) ) ;
#103069 = DIRECTION ( 'NONE',  ( 0.000000000000000000, 1.000000000000000000, -0.000000000000000000 ) ) ;
#103071 = CARTESIAN_POINT ( 'NONE',  ( -5.363878188576757466, 155.0000000000000000, 10.00000000000000000 ) ) ;
#103072 = ORIENTED_EDGE ( 'NONE', *, *, #15034, .T. ) ;
#103074 = DIRECTION ( 'NONE',  ( 0.000000000000000000, 0.000000000000000000, 1.000000000000000000 ) ) ;
#103073 = DIRECTION ( 'NONE',  ( 0.000000000000000000, 0.000000000000000000, 1.000000000000000000 ) ) ;
#103075 = DIRECTION ( 'NONE',  ( 1.000000000000000000, 0.000000000000000000, 0.000000000000000000 ) ) ;
#103076 = AXIS2_PLACEMENT_3D ( 'NONE', #68476, #89668, #108901 ) ;
#103077 = ADVANCED_FACE ( 'NONE', ( #88888 ), #98825, .F. ) ;
#103078 = ORIENTED_EDGE ( 'NONE', *, *, #78809, .T. ) ;
#103079 = CARTESIAN_POINT ( 'NONE',  ( 158.4999999999999147, -56.50000000000000711, 1.500000000000000000 ) ) ;
#103080 = VERTEX_POINT ( 'NONE', #17287 ) ;
#103081 = CARTESIAN_POINT ( 'NONE',  ( 186.8991393809706381, 16.99999999999983658, 4.999999999999999112 ) ) ;
#103082 = FACE_OUTER_BOUND ( 'NONE', #70534, .T. ) ;
#103083 = VERTEX_POINT ( 'NONE', #88236 ) ;
#103084 = CIRCLE ( 'NONE', #3513, 2.000000000000000000 ) ;
#103085 = ORIENTED_EDGE ( 'NONE', *, *, #44660, .F. ) ;
#103086 = DIRECTION ( 'NONE',  ( -0.000000000000000000, -1.000000000000000000, -0.000000000000000000 ) ) ;
#103087 = CARTESIAN_POINT ( 'NONE',  ( -138.5000000000000000, -44.50000000000001421, 1.500000000000000000 ) ) ;
#103088 = ORIENTED_EDGE ( 'NONE', *, *, #120643, .F. ) ;
#103090 = CARTESIAN_POINT ( 'NONE',  ( -74.99999999999998579, 19.50000000000000000, 3.000000000000000000 ) ) ;
#103089 = DIRECTION ( 'NONE',  ( -0.000000000000000000, 0.000000000000000000, -1.000000000000000000 ) ) ;
#103091 = VERTEX_POINT ( 'NONE', #30497 ) ;
#103092 = CARTESIAN_POINT ( 'NONE',  ( 10.00000000000000000, 340.0000000000000000, 8.000000000000000000 ) ) ;
#103093 = APPROVAL_ROLE ( '' ) ;
#103094 = ORIENTED_EDGE ( 'NONE', *, *, #127604, .F. ) ;
#103096 = VECTOR ( 'NONE', #11525, 1000.000000000000000 ) ;
#103095 = CC_DESIGN_APPROVAL ( #7930, ( #88353 ) ) ;
#103097 = EDGE_CURVE ( 'NONE', #52793, #78470, #108124, .T. ) ;
#103098 = VERTEX_POINT ( 'NONE', #37833 ) ;
#103099 = CARTESIAN_POINT ( 'NONE',  ( 4.528679659987943751, 1290.000000000000000, -3.255887450012057371 ) ) ;
#103100 = CYLINDRICAL_SURFACE ( 'NONE', #130298, 1.500000000000001332 ) ;
#103101 = AXIS2_PLACEMENT_3D ( 'NONE', #45341, #97699, #95069 ) ;
#103102 = VERTEX_POINT ( 'NONE', #129357 ) ;
#103103 = CARTESIAN_POINT ( 'NONE',  ( 8.850000000000260769, 10.00000000000000000, 2.500000000000000000 ) ) ;
#103104 = CARTESIAN_POINT ( 'NONE',  ( 161.4999999999998579, 75.50000000000000000, 1.500000000000000000 ) ) ;
#103105 = EDGE_CURVE ( 'NONE', #20531, #43850, #80248, .T. ) ;
#103106 = CARTESIAN_POINT ( 'NONE',  ( -2.800000000099999831, 1290.000000000000000, -8.500000000100000008 ) ) ;
#103107 = VECTOR ( 'NONE', #73369, 1000.000000000000000 ) ;
#103108 = ORIENTED_EDGE ( 'NONE', *, *, #59370, .T. ) ;
#103109 = CARTESIAN_POINT ( 'NONE',  ( -2.799999999999999822, 10.00000000000000000, -8.200000000100001074 ) ) ;
#103110 = VERTEX_POINT ( 'NONE', #100139 ) ;
#103111 = VECTOR ( 'NONE', #38612, 1000.000000000000000 ) ;
#103112 = EDGE_CURVE ( 'NONE', #101069, #7395, #108774, .T. ) ;
#103113 = VERTEX_POINT ( 'NONE', #109424 ) ;
#103114 = CARTESIAN_POINT ( 'NONE',  ( -4.917588399999999638, 10.00000000000000000, -8.200000000000001066 ) ) ;
#103115 = PLANE ( 'NONE',  #51152 ) ;
#103116 = EDGE_CURVE ( 'NONE', #46685, #94775, #18583, .T. ) ;
#103117 = EDGE_LOOP ( 'NONE', ( #117195, #56993 ) ) ;
#103118 = CARTESIAN_POINT ( 'NONE',  ( 138.4999999999999147, -47.50000000000001421, 3.500000000000000000 ) ) ;
#103119 = ORIENTED_EDGE ( 'NONE', *, *, #16403, .T. ) ;
#103120 = PERSON_AND_ORGANIZATION ( #12420, #27707 ) ;
#103121 = EDGE_LOOP ( 'NONE', ( #18576, #37562, #39619, #53043 ) ) ;
#103122 = AXIS2_PLACEMENT_3D ( 'NONE', #9311, #100820, #10627 ) ;
#103123 = ORIENTED_EDGE ( 'NONE', *, *, #38871, .F. ) ;
#103124 = CIRCLE ( 'NONE', #31179, 2.000000000000000000 ) ;
#103126 = ORIENTED_EDGE ( 'NONE', *, *, #1954, .T. ) ;
#103125 = LINE ( 'NONE', #93183, #60695 ) ;
#103127 = ORIENTED_EDGE ( 'NONE', *, *, #129227, .T. ) ;
#103128 = DIRECTION ( 'NONE',  ( 0.7071067811865459074, 0.000000000000000000, -0.7071067811865491270 ) ) ;
#103129 = LINE ( 'NONE', #12286, #113455 ) ;
#103130 = EDGE_CURVE ( 'NONE', #96129, #118260, #49093, .T. ) ;
#103131 = CARTESIAN_POINT ( 'NONE',  ( 10.00000000000000000, 10.00000000000000000, 8.000000000000000000 ) ) ;
#103132 = VERTEX_POINT ( 'NONE', #9284 ) ;
#103133 = CARTESIAN_POINT ( 'NONE',  ( 4.917588399999999638, 10.00000000000000000, 8.200000000000001066 ) ) ;
#103134 = CARTESIAN_POINT ( 'NONE',  ( -1.283933786514955155, 668.3287665980542442, 3.649999999999999023 ) ) ;
#103135 = CARTESIAN_POINT ( 'NONE',  ( -229.0000000000000284, -649.9999999999996589, 3.000000000000000000 ) ) ;
#103136 = EDGE_CURVE ( 'NONE', #58303, #18568, #25386, .T. ) ;
#103137 = AXIS2_PLACEMENT_3D ( 'NONE', #60762, #119789, #10355 ) ;
#103138 = CYLINDRICAL_SURFACE ( 'NONE', #20669, 7.500000000000000000 ) ;
#103139 = ORIENTED_EDGE ( 'NONE', *, *, #22517, .T. ) ;
#103140 = ORIENTED_EDGE ( 'NONE', *, *, #57690, .F. ) ;
#103141 = CALENDAR_DATE ( 2023, 4, 9 ) ;
#103142 = ORIENTED_EDGE ( 'NONE', *, *, #43378, .T. ) ;
#103143 = CARTESIAN_POINT ( 'NONE',  ( -9.199999999899999281, 10.00000000000000000, 3.300000000099999831 ) ) ;
#103145 = VERTEX_POINT ( 'NONE', #49738 ) ;
#103144 = LINE ( 'NONE', #42149, #79010 ) ;
#103146 = PLANE ( 'NONE',  #113730 ) ;
#103147 = VECTOR ( 'NONE', #99563, 1000.000000000000000 ) ;
#103148 = EDGE_LOOP ( 'NONE', ( #128553, #114481, #125625, #105709 ) ) ;
#103149 = CARTESIAN_POINT ( 'NONE',  ( 38.49999999999992184, 15.50000000000000000, 1.500000000000000000 ) ) ;
#103150 = LINE ( 'NONE', #42813, #13854 ) ;
#103151 = FACE_OUTER_BOUND ( 'NONE', #101963, .T. ) ;
#103152 = CARTESIAN_POINT ( 'NONE',  ( -12.69999999999998153, 3.061616997868383634E-16, -2.500000000000000444 ) ) ;
#103153 = ORIENTED_EDGE ( 'NONE', *, *, #106983, .T. ) ;
#103154 = EDGE_CURVE ( 'NONE', #82416, #24603, #110738, .T. ) ;
#103155 = DIRECTION ( 'NONE',  ( -0.000000000000000000, -0.000000000000000000, -1.000000000000000000 ) ) ;
#103156 = LINE ( 'NONE', #72685, #62837 ) ;
#103157 = VECTOR ( 'NONE', #85001, 1000.000000000000000 ) ;
#103158 = FACE_OUTER_BOUND ( 'NONE', #66425, .T. ) ;
#103160 = ORIENTED_EDGE ( 'NONE', *, *, #106490, .F. ) ;
#103159 = CARTESIAN_POINT ( 'NONE',  ( 430.0000000000000000, 0.000000000000000000, 5.000000000000000000 ) ) ;
#103161 = ADVANCED_FACE ( 'NONE', ( #100790 ), #50389, .F. ) ;
#103162 = DIRECTION ( 'NONE',  ( 0.000000000000000000, 1.000000000000000000, 0.000000000000000000 ) ) ;
#103163 = LINE ( 'NONE', #42826, #56455 ) ;
#103164 = CARTESIAN_POINT ( 'NONE',  ( 8.200000000000001066, 10.00000000000000000, -3.858794200000000174 ) ) ;
#103165 = DIRECTION ( 'NONE',  ( 1.000000000000000000, -0.000000000000000000, -0.000000000000000000 ) ) ;
#103166 = CARTESIAN_POINT ( 'NONE',  ( 8.199999994100000578, 10.00000000000000000, 4.917588399999999638 ) ) ;
#103167 = EDGE_CURVE ( 'NONE', #1310, #2022, #23145, .T. ) ;
#103168 = EDGE_CURVE ( 'NONE', #11545, #83786, #43697, .T. ) ;
#103169 = CARTESIAN_POINT ( 'NONE',  ( 185.5000000000000853, 5.000000000000000000, 93.40999999999996817 ) ) ;
#103170 = DIRECTION ( 'NONE',  ( 0.000000000000000000, 1.000000000000000000, 0.000000000000000000 ) ) ;
#103171 = VERTEX_POINT ( 'NONE', #112037 ) ;
#103172 = ORIENTED_EDGE ( 'NONE', *, *, #76577, .T. ) ;
#103173 = EDGE_CURVE ( 'NONE', #127909, #29714, #12554, .T. ) ;
#103174 = CARTESIAN_POINT ( 'NONE',  ( 0.000000000000000000, -1.449999999999999956, 12.14999999999999858 ) ) ;
#103175 = LINE ( 'NONE', #11686, #121162 ) ;
#103176 = VERTEX_POINT ( 'NONE', #61657 ) ;
#103177 = COORDINATED_UNIVERSAL_TIME_OFFSET ( 1, 0, .AHEAD. ) ;
#103178 = DIRECTION ( 'NONE',  ( -0.000000000000000000, -0.000000000000000000, -1.000000000000000000 ) ) ;
#103179 = EDGE_LOOP ( 'NONE', ( #44322, #68581, #111088, #13387 ) ) ;
#103180 = PRODUCT_DEFINITION_SHAPE ( 'NONE', 'NONE',  #131260 ) ;
#103181 = DIRECTION ( 'NONE',  ( 0.000000000000000000, -0.000000000000000000, -1.000000000000000000 ) ) ;
#103182 = DIRECTION ( 'NONE',  ( -1.000000000000000000, -1.468548974371900227E-16, -0.000000000000000000 ) ) ;
#103183 = EDGE_CURVE ( 'NONE', #90861, #86637, #51701, .T. ) ;
#103184 = CARTESIAN_POINT ( 'NONE',  ( 1.839067064343120839, 132.2377565799004344, -1.122038707089990872 ) ) ;
#103186 = ADVANCED_FACE ( 'NONE', ( #22496 ), #51051, .F. ) ;
#103185 = PLANE ( 'NONE',  #112283 ) ;
#103187 = LINE ( 'NONE', #52806, #53196 ) ;
#103188 = EDGE_CURVE ( 'NONE', #11117, #128558, #647, .T. ) ;
#103189 = CARTESIAN_POINT ( 'NONE',  ( -218.9999999999998863, -319.9999999999997158, 3.000000000000000000 ) ) ;
#103190 = VECTOR ( 'NONE', #107971, 1000.000000000000000 ) ;
#103191 = VECTOR ( 'NONE', #63832, 1000.000000000000000 ) ;
#103192 = DIRECTION ( 'NONE',  ( 0.000000000000000000, -1.000000000000000000, 0.000000000000000000 ) ) ;
#103193 = DIRECTION ( 'NONE',  ( 2.083973187227418617E-15, 0.000000000000000000, -1.000000000000000000 ) ) ;
#103194 = EDGE_CURVE ( 'NONE', #91849, #65603, #103390, .T. ) ;
#103196 = AXIS2_PLACEMENT_3D ( 'NONE', #79080, #109546, #18710 ) ;
#103195 = APPROVAL_PERSON_ORGANIZATION ( #130469, #61391, #100602 ) ;
#103197 = EDGE_CURVE ( 'NONE', #27796, #505, #71604, .T. ) ;
#103198 = AXIS2_PLACEMENT_3D ( 'NONE', #99355, #27096, #68210 ) ;
#103199 = CARTESIAN_POINT ( 'NONE',  ( 138.4999999999999147, 15.50000000000000000, 3.500000000000000000 ) ) ;
#103200 = VECTOR ( 'NONE', #118663, 1000.000000000000000 ) ;
#103201 = CARTESIAN_POINT ( 'NONE',  ( 8.200000000000001066, -10.00000000000000000, 2.799999999999999822 ) ) ;
#103203 = ORIENTED_EDGE ( 'NONE', *, *, #83539, .F. ) ;
#103202 = ORIENTED_EDGE ( 'NONE', *, *, #73415, .T. ) ;
#103204 = ORIENTED_EDGE ( 'NONE', *, *, #78030, .T. ) ;
#103205 = APPROVAL_STATUS ( 'not_yet_approved' ) ;
#103206 = FACE_OUTER_BOUND ( 'NONE', #7254, .T. ) ;
#103207 = VERTEX_POINT ( 'NONE', #3245 ) ;
#103208 = CARTESIAN_POINT ( 'NONE',  ( 10.00000000000000000, 10.00000000000000000, 0.000000000000000000 ) ) ;
#103209 = ORIENTED_EDGE ( 'NONE', *, *, #105662, .F. ) ;
#103210 = CARTESIAN_POINT ( 'NONE',  ( -141.5000000000000284, 36.49999999999999289, 3.500000000000000000 ) ) ;
#103211 = EDGE_CURVE ( 'NONE', #24347, #10113, #60997, .T. ) ;
#103212 = CARTESIAN_POINT ( 'NONE',  ( -50.99999999999997868, 611.5000000000003411, 0.000000000000000000 ) ) ;
#103213 = ORIENTED_EDGE ( 'NONE', *, *, #9170, .F. ) ;
#103214 = DIRECTION ( 'NONE',  ( -0.000000000000000000, 1.000000000000000000, -0.000000000000000000 ) ) ;
#103215 = CARTESIAN_POINT ( 'NONE',  ( 8.000000000000000000, 1290.000000000000000, 8.000000000000000000 ) ) ;
#103216 = AXIS2_PLACEMENT_3D ( 'NONE', #105589, #107550, #127483 ) ;
#103217 = VERTEX_POINT ( 'NONE', #73550 ) ;
#103218 = CARTESIAN_POINT ( 'NONE',  ( 4.917588399999999638, -10.00000000000000000, 7.367588389999999876 ) ) ;
#103219 = VERTEX_POINT ( 'NONE', #93447 ) ;
#103221 = DIRECTION ( 'NONE',  ( 1.000000000000000000, -0.000000000000000000, -0.000000000000000000 ) ) ;
#103220 = DIRECTION ( 'NONE',  ( 0.000000000000000000, 1.000000000000000000, 0.000000000000000000 ) ) ;
#103222 = DIRECTION ( 'NONE',  ( -1.000000000000000000, 0.000000000000000000, 0.000000000000000000 ) ) ;
#103223 = VECTOR ( 'NONE', #118305, 1000.000000000000000 ) ;
#103224 = FACE_OUTER_BOUND ( 'NONE', #51447, .T. ) ;
#103225 = EDGE_CURVE ( 'NONE', #13529, #36386, #121993, .T. ) ;
#103226 = EDGE_CURVE ( 'NONE', #118313, #23142, #2610, .T. ) ;
#103227 = CARTESIAN_POINT ( 'NONE',  ( -7.500000000000000000, 78.99999999999998579, 0.000000000000000000 ) ) ;
#103228 = VERTEX_POINT ( 'NONE', #43058 ) ;
#103229 = EDGE_CURVE ( 'NONE', #6625, #51063, #94092, .T. ) ;
#103230 = DIRECTION ( 'NONE',  ( 0.000000000000000000, 1.000000000000000000, 0.000000000000000000 ) ) ;
#103231 = ORIENTED_EDGE ( 'NONE', *, *, #62756, .T. ) ;
#103232 = EDGE_CURVE ( 'NONE', #59572, #57730, #90982, .T. ) ;
#103233 = EDGE_CURVE ( 'NONE', #16939, #71826, #76216, .T. ) ;
#103234 = DIRECTION ( 'NONE',  ( -0.000000000000000000, -1.000000000000000000, -0.000000000000000000 ) ) ;
#103236 = AXIS2_PLACEMENT_3D ( 'NONE', #55239, #25377, #45928 ) ;
#103235 = CARTESIAN_POINT ( 'NONE',  ( 139.9999999999999716, 36.00000000000000711, 3.500000000000000000 ) ) ;
#103237 = ORIENTED_EDGE ( 'NONE', *, *, #105884, .T. ) ;
#103239 = CARTESIAN_POINT ( 'NONE',  ( 41.49999999999995026, -44.50000000000001421, 1.500000000000000000 ) ) ;
#103238 = CARTESIAN_POINT ( 'NONE',  ( 3.299999999999999822, 10.00000000000000000, -10.00000000000000000 ) ) ;
#103240 = DIRECTION ( 'NONE',  ( 0.000000000000000000, 0.000000000000000000, 1.000000000000000000 ) ) ;
#103241 = DIRECTION ( 'NONE',  ( -0.000000000000000000, -1.000000000000000000, -0.000000000000000000 ) ) ;
#103242 = DIRECTION ( 'NONE',  ( 0.000000000000000000, -1.000000000000000000, 0.000000000000000000 ) ) ;
#103243 = DIRECTION ( 'NONE',  ( 0.000000000000000000, 0.000000000000000000, 1.000000000000000000 ) ) ;
#103244 = ORIENTED_EDGE ( 'NONE', *, *, #39533, .T. ) ;
#103245 = VECTOR ( 'NONE', #99409, 1000.000000000000000 ) ;
#103246 = EDGE_LOOP ( 'NONE', ( #44427, #99429, #53406, #4871 ) ) ;
#103247 = ORIENTED_EDGE ( 'NONE', *, *, #100681, .T. ) ;
#103248 = DIRECTION ( 'NONE',  ( -0.7071067811865470176, 0.000000000000000000, -0.7071067811865480168 ) ) ;
#103249 = CARTESIAN_POINT ( 'NONE',  ( 38.49999999999995026, -32.50000000000000000, 3.500000000000000000 ) ) ;
#103250 = ORIENTED_EDGE ( 'NONE', *, *, #105170, .F. ) ;
#103251 = VECTOR ( 'NONE', #26788, 1000.000000000000000 ) ;
#103252 = PRODUCT_DEFINITION ( 'UNKNOWN', '', #104432, #61880 ) ;
#103253 = ORIENTED_EDGE ( 'NONE', *, *, #121926, .F. ) ;
#103254 = CARTESIAN_POINT ( 'NONE',  ( -118.5000000000000426, 3.500000000000003109, 3.500000000000000000 ) ) ;
#103255 = LINE ( 'NONE', #39813, #114714 ) ;
#103256 = DIRECTION ( 'NONE',  ( 0.000000000000000000, 0.000000000000000000, 1.000000000000000000 ) ) ;
#103257 = CARTESIAN_POINT ( 'NONE',  ( 2.800000000099999831, 10.00000000000000000, 8.500000000100000008 ) ) ;
#103258 = ORIENTED_EDGE ( 'NONE', *, *, #15662, .T. ) ;
#103259 = DATE_TIME_ROLE ( 'classification_date' ) ;
#103260 = ORIENTED_EDGE ( 'NONE', *, *, #81970, .F. ) ;
#103261 = VERTEX_POINT ( 'NONE', #10598 ) ;
#103262 = PLANE ( 'NONE',  #101381 ) ;
#103263 = DIRECTION ( 'NONE',  ( 0.000000000000000000, 1.000000000000000000, 0.000000000000000000 ) ) ;
#103264 = EDGE_LOOP ( 'NONE', ( #86485, #94718, #124067, #91014 ) ) ;
#103265 = DIRECTION ( 'NONE',  ( 0.000000000000000000, -1.000000000000000000, 0.000000000000000000 ) ) ;
#103267 = ADVANCED_FACE ( 'NONE', ( #63606 ), #104039, .F. ) ;
#103266 = DIRECTION ( 'NONE',  ( 0.000000000000000000, -1.000000000000000000, 0.000000000000000000 ) ) ;
#103268 = EDGE_LOOP ( 'NONE', ( #118020, #58369, #1012, #62851, #123850, #91622, #128505 ) ) ;
#103269 = ORIENTED_EDGE ( 'NONE', *, *, #24253, .T. ) ;
#103270 = CARTESIAN_POINT ( 'NONE',  ( 2.149999999999999911, 71.27573508221729526, 1.942447962292351113E-15 ) ) ;
#103271 = ADVANCED_FACE ( 'NONE', ( #1300 ), #41744, .F. ) ;
#103272 = VERTEX_POINT ( 'NONE', #122642 ) ;
#103273 = CARTESIAN_POINT ( 'NONE',  ( -5.363878188576772565, 255.0000000000000000, 2.500000000099998676 ) ) ;
#103274 = ORIENTED_EDGE ( 'NONE', *, *, #82670, .T. ) ;
#103275 = CALENDAR_DATE ( 2023, 4, 9 ) ;
#103276 = VERTEX_POINT ( 'NONE', #82869 ) ;
#103277 = AXIS2_PLACEMENT_3D ( 'NONE', #117100, #125117, #34244 ) ;
#103279 = ORIENTED_EDGE ( 'NONE', *, *, #59508, .T. ) ;
#103278 = VECTOR ( 'NONE', #105256, 1000.000000000000000 ) ;
#103280 = VECTOR ( 'NONE', #122089, 1000.000000000000000 ) ;
#103282 = FACE_OUTER_BOUND ( 'NONE', #58128, .T. ) ;
#103281 = DIRECTION ( 'NONE',  ( 0.000000000000000000, 0.000000000000000000, 1.000000000000000000 ) ) ;
#103283 = VERTEX_POINT ( 'NONE', #123305 ) ;
#103284 = CARTESIAN_POINT ( 'NONE',  ( 6.649999999999999467, -10.00000000000000000, -1.134567110000009871 ) ) ;
#103286 = AXIS2_PLACEMENT_3D ( 'NONE', #103356, #111999, #123275 ) ;
#103285 = APPROVAL_PERSON_ORGANIZATION ( #75978, #600, #5678 ) ;
#103288 = ORIENTED_EDGE ( 'NONE', *, *, #127414, .T. ) ;
#103287 = DIRECTION ( 'NONE',  ( 1.000000000000000000, 0.000000000000000000, 0.000000000000000000 ) ) ;
#103289 = CIRCLE ( 'NONE', #31343, 4.589999999999997193 ) ;
#103291 = CARTESIAN_POINT ( 'NONE',  ( -3.858794200000000174, 10.00000000000000000, 8.200000000000001066 ) ) ;
#103290 = AXIS2_PLACEMENT_3D ( 'NONE', #35398, #75861, #46014 ) ;
#103292 = CARTESIAN_POINT ( 'NONE',  ( -3.650000005000009651, 132.2277247300567353, 1.134567109999999435 ) ) ;
#103293 = CARTESIAN_POINT ( 'NONE',  ( -161.5000000000000284, 3.500000000000003109, 3.500000000000000000 ) ) ;
#103294 = EDGE_CURVE ( 'NONE', #13727, #14479, #25110, .T. ) ;
#103295 = EDGE_LOOP ( 'NONE', ( #72053, #39526, #13207, #39996 ) ) ;
#103296 = DIRECTION ( 'NONE',  ( 1.000000000000000000, 0.000000000000000000, 0.000000000000000000 ) ) ;
#103297 = VECTOR ( 'NONE', #12661, 1000.000000000000000 ) ;
#103298 = ORIENTED_EDGE ( 'NONE', *, *, #3053, .F. ) ;
#103299 = DIRECTION ( 'NONE',  ( 0.000000000000000000, 0.000000000000000000, -1.000000000000000000 ) ) ;
#103300 = ORIENTED_EDGE ( 'NONE', *, *, #88203, .T. ) ;
#103301 = APPROVAL_STATUS ( 'not_yet_approved' ) ;
#103302 = VERTEX_POINT ( 'NONE', #115280 ) ;
#103303 = DIRECTION ( 'NONE',  ( -6.195440985626762581E-16, 0.000000000000000000, 1.000000000000000000 ) ) ;
#103304 = ORIENTED_EDGE ( 'NONE', *, *, #2635, .T. ) ;
#103305 = DIRECTION ( 'NONE',  ( -0.000000000000000000, -0.000000000000000000, -1.000000000000000000 ) ) ;
#103306 = APPLICATION_PROTOCOL_DEFINITION ( 'international standard', 'config_control_design', 1994, #99716 ) ;
#103307 = CARTESIAN_POINT ( 'NONE',  ( -2.799999999999999822, 377.0000000000000000, -8.200000000075000628 ) ) ;
#103308 = VERTEX_POINT ( 'NONE', #114638 ) ;
#103309 = VECTOR ( 'NONE', #75439, 1000.000000000000000 ) ;
#103310 = CARTESIAN_POINT ( 'NONE',  ( 61.49999999999997158, -32.50000000000000000, 1.500000000000000000 ) ) ;
#103311 = CARTESIAN_POINT ( 'NONE',  ( 2.800000000099999831, 190.0000000000000000, 8.500000000100000008 ) ) ;
#103312 = CARTESIAN_POINT ( 'NONE',  ( 401.9999999999999432, 55.99999999999999289, 0.000000000000000000 ) ) ;
#103313 = AXIS2_PLACEMENT_3D ( 'NONE', #67458, #58163, #46247 ) ;
#103314 = DIRECTION ( 'NONE',  ( -0.000000000000000000, 1.000000000000000000, -0.000000000000000000 ) ) ;
#103315 = EDGE_LOOP ( 'NONE', ( #22112, #35127, #56315, #115476 ) ) ;
#103316 = EDGE_CURVE ( 'NONE', #14238, #84342, #92944, .T. ) ;
#103317 = CARTESIAN_POINT ( 'NONE',  ( -5.799999999999999822, -3.000000000000000000, -8.000000000000000000 ) ) ;
#103318 = FACE_OUTER_BOUND ( 'NONE', #125079, .T. ) ;
#103319 = LINE ( 'NONE', #23729, #75774 ) ;
#103320 = DIRECTION ( 'NONE',  ( 0.000000000000000000, 1.000000000000000000, 0.000000000000000000 ) ) ;
#103321 = DIRECTION ( 'NONE',  ( 0.000000000000000000, 0.000000000000000000, 1.000000000000000000 ) ) ;
#103322 = LINE ( 'NONE', #581, #50483 ) ;
#103323 = ADVANCED_FACE ( 'NONE', ( #116596 ), #24456, .F. ) ;
#103324 = CARTESIAN_POINT ( 'NONE',  ( 38.49999999999992184, 60.50000000000000000, 3.500000000000000000 ) ) ;
#103325 = CARTESIAN_POINT ( 'NONE',  ( 8.500000000100000008, 30.00000000000000000, -2.800000000099999831 ) ) ;
#103326 = ORIENTED_EDGE ( 'NONE', *, *, #12724, .T. ) ;
#103327 = VECTOR ( 'NONE', #11360, 1000.000000000000000 ) ;
#103328 = FACE_BOUND ( 'NONE', #100480, .T. ) ;
#103329 = CARTESIAN_POINT ( 'NONE',  ( -5.363878188576772565, 185.0000000000000000, 2.500000000099998676 ) ) ;
#103330 = LINE ( 'NONE', #83454, #9800 ) ;
#103333 = ORIENTED_EDGE ( 'NONE', *, *, #124187, .T. ) ;
#103332 = ORIENTED_EDGE ( 'NONE', *, *, #76828, .F. ) ;
#103331 = LINE ( 'NONE', #113272, #41929 ) ;
#103334 = EDGE_CURVE ( 'NONE', #62356, #2793, #64911, .T. ) ;
#103335 = DIRECTION ( 'NONE',  ( -0.000000000000000000, -0.000000000000000000, 1.000000000000000000 ) ) ;
#103337 = DIRECTION ( 'NONE',  ( 0.000000000000000000, -1.000000000000000000, 0.000000000000000000 ) ) ;
#103336 = AXIS2_PLACEMENT_3D ( 'NONE', #117182, #6450, #127166 ) ;
#103338 = ORIENTED_EDGE ( 'NONE', *, *, #112209, .T. ) ;
#103339 = CARTESIAN_POINT ( 'NONE',  ( -95.00000000000002842, 5.000000000000000000, -82.99999999999997158 ) ) ;
#103340 = EDGE_CURVE ( 'NONE', #111864, #64928, #56932, .T. ) ;
#103341 = CARTESIAN_POINT ( 'NONE',  ( -10.00000000000000000, 10.00000000000000000, 3.299999999999999822 ) ) ;
#103342 = CARTESIAN_POINT ( 'NONE',  ( 2.300000000000013589, 1220.000000000000000, -10.00000000000000000 ) ) ;
#103343 = EDGE_CURVE ( 'NONE', #39559, #94193, #6521, .T. ) ;
#103344 = AXIS2_PLACEMENT_3D ( 'NONE', #55178, #95615, #59747 ) ;
#103345 = ORIENTED_EDGE ( 'NONE', *, *, #57148, .F. ) ;
#103346 = DIRECTION ( 'NONE',  ( -1.000000000000000000, 0.000000000000000000, -1.063828398895308660E-11 ) ) ;
#103347 = EDGE_CURVE ( 'NONE', #129181, #5959, #94745, .T. ) ;
#103348 = CARTESIAN_POINT ( 'NONE',  ( -58.50000000000004974, 12.49999999999999645, 1.500000000000000000 ) ) ;
#103349 = EDGE_CURVE ( 'NONE', #64471, #77626, #127064, .T. ) ;
#103350 = LINE ( 'NONE', #93404, #9321 ) ;
#103351 = LINE ( 'NONE', #93405, #45833 ) ;
#103353 = ORIENTED_EDGE ( 'NONE', *, *, #66829, .T. ) ;
#103352 = CARTESIAN_POINT ( 'NONE',  ( 5.653832079999999927, 10.00000000000000000, 4.381039869999999503 ) ) ;
#103354 = PERSON_AND_ORGANIZATION ( #53271, #126406 ) ;
#103355 = CARTESIAN_POINT ( 'NONE',  ( 6.200000000000000178, -6.000000000000000000, -0.2999999999999999889 ) ) ;
#103356 = CARTESIAN_POINT ( 'NONE',  ( -7.367588389999999876, -10.00000000000000000, 4.917588399999999638 ) ) ;
#103357 = VERTEX_POINT ( 'NONE', #76170 ) ;
#103358 = EDGE_CURVE ( 'NONE', #83459, #115488, #95232, .T. ) ;
#103359 = CARTESIAN_POINT ( 'NONE',  ( 6.649999999999999467, 505.0000000000000000, 1.134567109999999879 ) ) ;
#103360 = DIRECTION ( 'NONE',  ( 0.000000000000000000, -1.000000000000000000, 0.000000000000000000 ) ) ;
#103361 = ORIENTED_EDGE ( 'NONE', *, *, #105082, .F. ) ;
#103362 = DIRECTION ( 'NONE',  ( 0.000000000000000000, -1.000000000000000000, 0.000000000000000000 ) ) ;
#103363 = LINE ( 'NONE', #74181, #483 ) ;
#103364 = CARTESIAN_POINT ( 'NONE',  ( -110.0000000000000000, 29.49999999999999645, 3.000000000000000000 ) ) ;
#103365 = ORIENTED_EDGE ( 'NONE', *, *, #41203, .T. ) ;
#103366 = DIRECTION ( 'NONE',  ( -0.000000000000000000, -1.000000000000000000, -0.000000000000000000 ) ) ;
#103367 = FACE_OUTER_BOUND ( 'NONE', #15366, .T. ) ;
#103368 = ORIENTED_EDGE ( 'NONE', *, *, #105618, .F. ) ;
#103369 = PLANE ( 'NONE',  #129184 ) ;
#103370 = LINE ( 'NONE', #15154, #105730 ) ;
#103371 = CARTESIAN_POINT ( 'NONE',  ( 8.199999994100000578, 10.00000000000000000, 4.917588399999999638 ) ) ;
#103372 = DIRECTION ( 'NONE',  ( 1.000000000000000000, 0.000000000000000000, -0.000000000000000000 ) ) ;
#103374 = CARTESIAN_POINT ( 'NONE',  ( -161.5000000000000284, -23.50000000000000711, 3.500000000000000000 ) ) ;
#103373 = VECTOR ( 'NONE', #21873, 1000.000000000000000 ) ;
#103375 = AXIS2_PLACEMENT_3D ( 'NONE', #112452, #52110, #49514 ) ;
#103376 = AXIS2_PLACEMENT_3D ( 'NONE', #112629, #1897, #21796 ) ;
#103377 = FACE_OUTER_BOUND ( 'NONE', #66890, .T. ) ;
#103378 = ORIENTED_EDGE ( 'NONE', *, *, #93979, .F. ) ;
#103379 = VECTOR ( 'NONE', #1113, 1000.000000000000000 ) ;
#103380 = CARTESIAN_POINT ( 'NONE',  ( -61.50000000000005684, 15.50000000000000000, 3.500000000000000000 ) ) ;
#103381 = AXIS2_PLACEMENT_3D ( 'NONE', #35873, #36540, #128049 ) ;
#103382 = ORIENTED_EDGE ( 'NONE', *, *, #79079, .F. ) ;
#103383 = CIRCLE ( 'NONE', #109729, 3.995000000000000107 ) ;
#103384 = ADVANCED_FACE ( 'NONE', ( #74204 ), #45664, .T. ) ;
#103385 = ORIENTED_EDGE ( 'NONE', *, *, #127561, .F. ) ;
#103386 = DIRECTION ( 'NONE',  ( 8.673617379884035472E-16, 0.000000000000000000, 1.000000000000000000 ) ) ;
#103387 = ORIENTED_EDGE ( 'NONE', *, *, #45172, .T. ) ;
#103388 = ADVANCED_FACE ( 'NONE', ( #76819 ), #44358, .F. ) ;
#103389 = LINE ( 'NONE', #10595, #8779 ) ;
#103390 = LINE ( 'NONE', #32453, #59293 ) ;
#103391 = VERTEX_POINT ( 'NONE', #54967 ) ;
#103392 = LINE ( 'NONE', #43701, #1749 ) ;
#103393 = CARTESIAN_POINT ( 'NONE',  ( 2.500000000050000004, 158.0000000000000000, 8.500000000000000000 ) ) ;
#103394 = LINE ( 'NONE', #3905, #102674 ) ;
#103396 = VECTOR ( 'NONE', #35350, 1000.000000000000000 ) ;
#103395 = PLANE ( 'NONE',  #64032 ) ;
#103397 = VECTOR ( 'NONE', #67623, 1000.000000000000000 ) ;
#103398 = DIRECTION ( 'NONE',  ( 0.000000000000000000, 1.000000000000000000, 0.000000000000000000 ) ) ;
#103399 = VERTEX_POINT ( 'NONE', #34398 ) ;
#103400 = PRODUCT_RELATED_PRODUCT_CATEGORY ( 'detail', '', ( #41750 ) ) ;
#103401 = ORIENTED_EDGE ( 'NONE', *, *, #111397, .T. ) ;
#103402 = AXIS2_PLACEMENT_3D ( 'NONE', #80900, #81550, #39140 ) ;
#103403 = CARTESIAN_POINT ( 'NONE',  ( -4.917588399999999638, 10.00000000000000000, 8.199999994100000578 ) ) ;
#103404 = CARTESIAN_POINT ( 'NONE',  ( 0.5872724241667763856, 197.3980727326956810, -2.073273592288534584 ) ) ;
#103405 = AXIS2_PLACEMENT_3D ( 'NONE', #57356, #66651, #65337 ) ;
#103406 = AXIS2_PLACEMENT_3D ( 'NONE', #8220, #56676, #130236 ) ;
#103407 = VERTEX_POINT ( 'NONE', #4560 ) ;
#103408 = DIRECTION ( 'NONE',  ( -0.000000000000000000, -1.000000000000000000, -0.000000000000000000 ) ) ;
#103409 = APPROVAL ( #60408, 'UNSPECIFIED' ) ;
#103410 = EDGE_LOOP ( 'NONE', ( #13289, #95918, #37172, #13661, #67658, #108944, #81367, #38065, #3115, #83430, #40624, #124826, #33162, #118066, #67871, #131192 ) ) ;
#103411 = CARTESIAN_POINT ( 'NONE',  ( -3.299999999999999822, -10.00000000000000000, -10.00000000000000000 ) ) ;
#103412 = CARTESIAN_POINT ( 'NONE',  ( 1.134567109999999879, 1290.000000000000000, -6.649999999999999467 ) ) ;
#103413 = EDGE_LOOP ( 'NONE', ( #22406, #43109, #16837, #16759 ) ) ;
#103414 = FACE_OUTER_BOUND ( 'NONE', #98635, .T. ) ;
#103415 =( LENGTH_UNIT ( ) NAMED_UNIT ( * ) SI_UNIT ( .MILLI., .METRE. ) );
#103416 = ORIENTED_EDGE ( 'NONE', *, *, #57098, .F. ) ;
#103417 = VERTEX_POINT ( 'NONE', #66229 ) ;
#103418 = CARTESIAN_POINT ( 'NONE',  ( -221.5499999999998693, -639.9999999999996589, 3.000000000000000000 ) ) ;
#103419 = VECTOR ( 'NONE', #82857, 1000.000000000000000 ) ;
#103420 = VERTEX_POINT ( 'NONE', #126568 ) ;
#103421 = CARTESIAN_POINT ( 'NONE',  ( -41.50000000000006395, 72.50000000000000000, 3.500000000000000000 ) ) ;
#103422 = ORIENTED_EDGE ( 'NONE', *, *, #77003, .T. ) ;
#103423 = VECTOR ( 'NONE', #128306, 1000.000000000000000 ) ;
#103424 = LINE ( 'NONE', #26306, #126252 ) ;
#103426 = VERTEX_POINT ( 'NONE', #5852 ) ;
#103425 = ADVANCED_FACE ( 'NONE', ( #106659, #74864 ), #115930, .T. ) ;
#103427 = CARTESIAN_POINT ( 'NONE',  ( 8.200000000000001066, 10.00000000000000000, 3.858794200000000174 ) ) ;
#103428 = ORIENTED_EDGE ( 'NONE', *, *, #57964, .F. ) ;
#103429 = ORIENTED_EDGE ( 'NONE', *, *, #26680, .T. ) ;
#103430 = CARTESIAN_POINT ( 'NONE',  ( 0.1462790120825370743, 67.49969525031508510, 2.150354360362531025 ) ) ;
#103432 = CARTESIAN_POINT ( 'NONE',  ( 38.49999999999995026, -32.50000000000000000, 3.500000000000000000 ) ) ;
#103431 =( LENGTH_UNIT ( ) NAMED_UNIT ( * ) SI_UNIT ( .MILLI., .METRE. ) );
#103433 = VERTEX_POINT ( 'NONE', #46314 ) ;
#103434 = EDGE_CURVE ( 'NONE', #52229, #41089, #40823, .T. ) ;
#103435 = LINE ( 'NONE', #104081, #22214 ) ;
#103436 = ORIENTED_EDGE ( 'NONE', *, *, #13085, .T. ) ;
#103437 = CARTESIAN_POINT ( 'NONE',  ( 8.200000000000001066, 10.00000000000000000, 3.858794200000000174 ) ) ;
#103439 = ORIENTED_EDGE ( 'NONE', *, *, #123363, .T. ) ;
#103438 = DIRECTION ( 'NONE',  ( -2.083973201998286865E-15, 0.000000000000000000, 1.000000000000000000 ) ) ;
#103440 = EDGE_CURVE ( 'NONE', #115834, #32212, #37024, .T. ) ;
#103441 = DIRECTION ( 'NONE',  ( 0.000000000000000000, 1.000000000000000000, 0.000000000000000000 ) ) ;
#103442 = CARTESIAN_POINT ( 'NONE',  ( -3.799999999999999822, -3.000000000000000000, -8.000000000000000000 ) ) ;
#103443 = CARTESIAN_POINT ( 'NONE',  ( -2.799999999999999822, -10.00000000000000000, -8.200000000100001074 ) ) ;
#103444 = EDGE_CURVE ( 'NONE', #49285, #11458, #34459, .T. ) ;
#103445 = ORIENTED_EDGE ( 'NONE', *, *, #84651, .T. ) ;
#103446 = CARTESIAN_POINT ( 'NONE',  ( 8.199999999999999289, 140.0000000000000000, -4.917588399999999638 ) ) ;
#103447 = EDGE_CURVE ( 'NONE', #25264, #68376, #39639, .T. ) ;
#103448 = VERTEX_POINT ( 'NONE', #99994 ) ;
#103449 = LINE ( 'NONE', #43119, #110835 ) ;
#103450 = DIRECTION ( 'NONE',  ( -0.000000000000000000, -1.000000000000000000, -0.000000000000000000 ) ) ;
#103451 = EDGE_LOOP ( 'NONE', ( #97569, #22708, #115963, #59134 ) ) ;
#103452 = PERSON_AND_ORGANIZATION_ROLE ( 'creator' ) ;
#103453 = ORIENTED_EDGE ( 'NONE', *, *, #26662, .F. ) ;
#103454 = FACE_OUTER_BOUND ( 'NONE', #19422, .T. ) ;
#103455 = DIRECTION ( 'NONE',  ( 0.000000000000000000, -1.000000000000000000, 0.000000000000000000 ) ) ;
#103456 = PERSON_AND_ORGANIZATION ( #12420, #27707 ) ;
#103457 = CARTESIAN_POINT ( 'NONE',  ( 5.506192294169409251, 10.00000000000000000, 6.778984495830590262 ) ) ;
#103458 = ORIENTED_EDGE ( 'NONE', *, *, #112367, .T. ) ;
#103459 = EDGE_CURVE ( 'NONE', #127635, #113301, #46492, .T. ) ;
#103460 = EDGE_LOOP ( 'NONE', ( #92781, #52167, #116023, #5700 ) ) ;
#103461 = LINE ( 'NONE', #80977, #124295 ) ;
#103462 = LINE ( 'NONE', #124023, #75394 ) ;
#103463 = VECTOR ( 'NONE', #91375, 1000.000000000000000 ) ;
#103464 = AXIS2_PLACEMENT_3D ( 'NONE', #24697, #9691, #11004 ) ;
#103466 = DIRECTION ( 'NONE',  ( -3.333560279668765161E-10, 0.000000000000000000, 1.000000000000000000 ) ) ;
#103465 = VECTOR ( 'NONE', #124186, 1000.000000000000000 ) ;
#103467 = LINE ( 'NONE', #125348, #114176 ) ;
#103469 = ORIENTED_EDGE ( 'NONE', *, *, #44783, .T. ) ;
#103468 = CIRCLE ( 'NONE', #99223, 0.8324116099999999685 ) ;
#103470 = DIRECTION ( 'NONE',  ( 1.000000000000000000, 0.000000000000000000, 0.000000000000000000 ) ) ;
#103471 = DIRECTION ( 'NONE',  ( 0.000000000000000000, 0.000000000000000000, -1.000000000000000000 ) ) ;
#103472 = DIRECTION ( 'NONE',  ( 0.000000000000000000, 0.000000000000000000, 1.000000000000000000 ) ) ;
#103473 = LINE ( 'NONE', #12639, #97225 ) ;
#103474 = AXIS2_PLACEMENT_3D ( 'NONE', #13343, #53805, #94237 ) ;
#103475 = VECTOR ( 'NONE', #110116, 1000.000000000000000 ) ;
#103476 = CARTESIAN_POINT ( 'NONE',  ( -202.2499999999999716, -102.9999999999999147, 6.500000000000005329 ) ) ;
#103477 = EDGE_CURVE ( 'NONE', #92259, #315, #82665, .T. ) ;
#103478 = DIRECTION ( 'NONE',  ( 0.000000000000000000, -0.000000000000000000, -1.000000000000000000 ) ) ;
#103479 = CARTESIAN_POINT ( 'NONE',  ( 6.649999999999999467, 340.0000000000000000, 1.134567109999999879 ) ) ;
#103480 = VERTEX_POINT ( 'NONE', #17129 ) ;
#103481 = EDGE_LOOP ( 'NONE', ( #9001, #99170, #65582, #32101 ) ) ;
#103482 = CARTESIAN_POINT ( 'NONE',  ( -6.999999999999912959, 5.000000000000000000, 102.5900000000000176 ) ) ;
#103483 = APPROVAL_ROLE ( '' ) ;
#103484 = CARTESIAN_POINT ( 'NONE',  ( 5.506192294169409251, 345.0000000000000000, 6.778984495830590262 ) ) ;
#103485 = VECTOR ( 'NONE', #114570, 1000.000000000000000 ) ;
#103486 = DIRECTION ( 'NONE',  ( 0.000000000000000000, -1.000000000000000000, 0.000000000000000000 ) ) ;
#103488 = ORIENTED_EDGE ( 'NONE', *, *, #5719, .F. ) ;
#103487 = FACE_OUTER_BOUND ( 'NONE', #65280, .T. ) ;
#103489 = AXIS2_PLACEMENT_3D ( 'NONE', #757, #100252, #70415 ) ;
#103491 = EDGE_CURVE ( 'NONE', #6806, #130844, #69487, .T. ) ;
#103490 = CARTESIAN_POINT ( 'NONE',  ( -4.993381991488790028, -3.981164646885412939, -1.384320286479797657 ) ) ;
#103492 = VECTOR ( 'NONE', #59241, 1000.000000000000000 ) ;
#103494 = EDGE_LOOP ( 'NONE', ( #48940, #26815, #47574, #30876 ) ) ;
#103493 = AXIS2_PLACEMENT_3D ( 'NONE', #87280, #78646, #97215 ) ;
#103495 = VECTOR ( 'NONE', #8055, 1000.000000000000000 ) ;
#103496 = ADVANCED_FACE ( 'NONE', ( #88080 ), #89385, .F. ) ;
#103497 = DIRECTION ( 'NONE',  ( 1.000000000000000000, 0.000000000000000000, 0.000000000000000000 ) ) ;
#103498 = CARTESIAN_POINT ( 'NONE',  ( 3.649999999999999911, 560.0000000000000000, 4.922792210000000779 ) ) ;
#103499 = FACE_OUTER_BOUND ( 'NONE', #53569, .T. ) ;
#103500 = EDGE_CURVE ( 'NONE', #103102, #82017, #10443, .T. ) ;
#103501 = EDGE_LOOP ( 'NONE', ( #86677, #53657, #19958, #75144 ) ) ;
#103502 = DIRECTION ( 'NONE',  ( 0.000000000000000000, 1.000000000000000000, 0.000000000000000000 ) ) ;
#103503 = VECTOR ( 'NONE', #118931, 1000.000000000000000 ) ;
#103504 = EDGE_CURVE ( 'NONE', #108951, #116884, #112532, .T. ) ;
#103505 = DIRECTION ( 'NONE',  ( -0.000000000000000000, 0.000000000000000000, 1.000000000000000000 ) ) ;
#103506 = LINE ( 'NONE', #33216, #107291 ) ;
#103509 = ORIENTED_EDGE ( 'NONE', *, *, #119094, .T. ) ;
#103508 = VECTOR ( 'NONE', #37793, 1000.000000000000000 ) ;
#103507 = CARTESIAN_POINT ( 'NONE',  ( 2.750000000000000000, 2.499999999999999112, 0.000000000000000000 ) ) ;
#103510 = VECTOR ( 'NONE', #73216, 1000.000000000000000 ) ;
#103511 = DIRECTION ( 'NONE',  ( -0.000000000000000000, -0.000000000000000000, -1.000000000000000000 ) ) ;
#103512 = ORIENTED_EDGE ( 'NONE', *, *, #34355, .T. ) ;
#103513 = EDGE_CURVE ( 'NONE', #109627, #43208, #21034, .T. ) ;
#103514 = CARTESIAN_POINT ( 'NONE',  ( 2.799999999999999822, 50.00000000000000000, -8.200000000050000182 ) ) ;
#103515 = EDGE_LOOP ( 'NONE', ( #4426, #80316, #88952, #55305 ) ) ;
#103516 = EDGE_LOOP ( 'NONE', ( #117630, #15061, #84386, #76721 ) ) ;
#103517 = DIRECTION ( 'NONE',  ( 1.000000000000000000, 0.000000000000000000, -0.000000000000000000 ) ) ;
#103518 = PLANE ( 'NONE',  #4523 ) ;
#103519 = ORIENTED_EDGE ( 'NONE', *, *, #72218, .T. ) ;
#103520 = CARTESIAN_POINT ( 'NONE',  ( -61.50000000000005684, 3.500000000000003109, 1.500000000000000000 ) ) ;
#103521 = VECTOR ( 'NONE', #15111, 1000.000000000000000 ) ;
#103523 = EDGE_LOOP ( 'NONE', ( #97442, #119766, #13595, #25131 ) ) ;
#103522 = CARTESIAN_POINT ( 'NONE',  ( 8.000000000000000000, 10.00000000000000000, 10.00000000000000000 ) ) ;
#103524 = DIRECTION ( 'NONE',  ( -0.000000000000000000, -0.000000000000000000, 1.000000000000000000 ) ) ;
#103525 = LINE ( 'NONE', #34539, #27392 ) ;
#103526 = DIRECTION ( 'NONE',  ( -0.000000000000000000, -1.000000000000000000, -0.000000000000000000 ) ) ;
#103527 = CARTESIAN_POINT ( 'NONE',  ( -1.500000000000029088, -59.50000000000001421, 3.500000000000000000 ) ) ;
#103528 = CARTESIAN_POINT ( 'NONE',  ( -3.650000004999999881, -10.00000000000000000, 1.134567109999999879 ) ) ;
#103529 = DIRECTION ( 'NONE',  ( 0.000000000000000000, -1.000000000000000000, 0.000000000000000000 ) ) ;
#103530 = EDGE_LOOP ( 'NONE', ( #90060, #42441, #46953, #76233 ) ) ;
#103531 = DIRECTION ( 'NONE',  ( 0.000000000000000000, 0.000000000000000000, 1.000000000000000000 ) ) ;
#103532 = VERTEX_POINT ( 'NONE', #72757 ) ;
#103533 = ADVANCED_FACE ( 'NONE', ( #60844 ), #91986, .F. ) ;
#103534 = AXIS2_PLACEMENT_3D ( 'NONE', #28845, #69301, #118366 ) ;
#103535 = CARTESIAN_POINT ( 'NONE',  ( 107.9999999999999147, -231.9999999999999432, 3.000000000000000000 ) ) ;
#103536 = CARTESIAN_POINT ( 'NONE',  ( 17.99999999999999645, 18.00000000000000000, -60.50000000000001421 ) ) ;
#103537 = VERTEX_POINT ( 'NONE', #30347 ) ;
#103538 = ADVANCED_FACE ( 'NONE', ( #12391 ), #92635, .T. ) ;
#103539 = ORIENTED_EDGE ( 'NONE', *, *, #61450, .T. ) ;
#103540 = CARTESIAN_POINT ( 'NONE',  ( 2.799999999999999822, 10.00000000000000000, 8.200000000100001074 ) ) ;
#103541 = ORIENTED_EDGE ( 'NONE', *, *, #121357, .T. ) ;
#103542 = ADVANCED_FACE ( 'NONE', ( #1793 ), #50891, .T. ) ;
#103543 = DIRECTION ( 'NONE',  ( 1.000000000000000000, 0.000000000000000000, -0.000000000000000000 ) ) ;
#103544 = DIRECTION ( 'NONE',  ( 0.000000000000000000, 1.000000000000000000, 0.000000000000000000 ) ) ;
#103545 = PLANE ( 'NONE',  #76213 ) ;
#103546 = DIRECTION ( 'NONE',  ( -0.000000000000000000, -0.000000000000000000, 1.000000000000000000 ) ) ;
#103547 = DIRECTION ( 'NONE',  ( -0.000000000000000000, -0.000000000000000000, -1.000000000000000000 ) ) ;
#103548 = CARTESIAN_POINT ( 'NONE',  ( 4.917588399999999638, 515.0000000000000000, 8.199999999999999289 ) ) ;
#103549 = VECTOR ( 'NONE', #119166, 1000.000000000000000 ) ;
#103550 = B_SPLINE_CURVE_WITH_KNOTS ( 'NONE', 3,
 ( #36653, #95687, #6141, #45295, #97648, #96335 ),
 .UNSPECIFIED., .F., .F.,
 ( 4, 2, 4 ),
 ( 0.004567620237133364694, 0.005831115450430249952, 0.007094610663727135211 ),
 .UNSPECIFIED. ) ;
#103551 = PLANE ( 'NONE',  #113246 ) ;
#103552 = VECTOR ( 'NONE', #22206, 1000.000000000000000 ) ;
#103553 = AXIS2_PLACEMENT_3D ( 'NONE', #8061, #120113, #88973 ) ;
#103554 = VECTOR ( 'NONE', #90927, 1000.000000000000000 ) ;
#103555 = VECTOR ( 'NONE', #93561, 1000.000000000000000 ) ;
#103556 = ORIENTED_EDGE ( 'NONE', *, *, #112529, .F. ) ;
#103557 = ORIENTED_EDGE ( 'NONE', *, *, #99797, .T. ) ;
#103558 = LINE ( 'NONE', #111553, #22730 ) ;
#103559 = FACE_OUTER_BOUND ( 'NONE', #125592, .T. ) ;
#103560 = CARTESIAN_POINT ( 'NONE',  ( 10.00000000000000000, 10.00000000000000000, 8.000000000000000000 ) ) ;
#103561 = EDGE_CURVE ( 'NONE', #79629, #93791, #101276, .T. ) ;
#103562 = AXIS2_PLACEMENT_3D ( 'NONE', #17766, #68826, #90026 ) ;
#103563 = EDGE_LOOP ( 'NONE', ( #13574, #26937, #83049, #114429 ) ) ;
#103564 = VECTOR ( 'NONE', #123671, 1000.000000000000000 ) ;
#103565 = CARTESIAN_POINT ( 'NONE',  ( 210.1499999999999204, 195.9999999999999716, 3.000000000000000000 ) ) ;
#103566 = CARTESIAN_POINT ( 'NONE',  ( 56.00000000000000711, 2.445500000000000007, 0.000000000000000000 ) ) ;
#103568 = PLANE ( 'NONE',  #61642 ) ;
#103567 = LINE ( 'NONE', #43875, #76920 ) ;
#103569 = ORIENTED_EDGE ( 'NONE', *, *, #28157, .T. ) ;
#103570 = ORIENTED_EDGE ( 'NONE', *, *, #64028, .T. ) ;
#103571 = FACE_OUTER_BOUND ( 'NONE', #60222, .T. ) ;
#103572 = CIRCLE ( 'NONE', #63347, 1.599999999999990319 ) ;
#103573 = ORIENTED_EDGE ( 'NONE', *, *, #11342, .T. ) ;
#103574 = ORIENTED_EDGE ( 'NONE', *, *, #20208, .F. ) ;
#103576 = CIRCLE ( 'NONE', #114172, 2.500000000000002220 ) ;
#103575 = DIRECTION ( 'NONE',  ( 1.000000000000000000, 0.000000000000000000, 0.000000000000000000 ) ) ;
#103577 = VECTOR ( 'NONE', #38672, 1000.000000000000000 ) ;
#103578 = ORIENTED_EDGE ( 'NONE', *, *, #65949, .F. ) ;
#103579 = VECTOR ( 'NONE', #13537, 1000.000000000000000 ) ;
#103580 = CIRCLE ( 'NONE', #25312, 0.8324116099999999685 ) ;
#103581 = ORIENTED_EDGE ( 'NONE', *, *, #45597, .T. ) ;
#103582 = DIRECTION ( 'NONE',  ( 0.000000000000000000, -1.000000000000000000, 0.000000000000000000 ) ) ;
#103583 = DIRECTION ( 'NONE',  ( -1.000000000000000000, 0.000000000000000000, 0.000000000000000000 ) ) ;
#103584 = ORIENTED_EDGE ( 'NONE', *, *, #40483, .F. ) ;
#103585 = DIRECTION ( 'NONE',  ( 1.000000000000000000, -0.000000000000000000, -0.000000000000000000 ) ) ;
#103586 = VERTEX_POINT ( 'NONE', #30985 ) ;
#103587 = EDGE_CURVE ( 'NONE', #70537, #17696, #113823, .T. ) ;
#103588 = CARTESIAN_POINT ( 'NONE',  ( 3.650000004999999881, 10.00000000000000000, -1.134567109999999879 ) ) ;
#103589 = CARTESIAN_POINT ( 'NONE',  ( 53.74999999999999289, 633.2500000000005684, 0.000000000000000000 ) ) ;
#103591 = DATE_TIME_ROLE ( 'classification_date' ) ;
#103590 = APPROVAL ( #7120, 'UNKNOWN' ) ;
#103592 = ORIENTED_EDGE ( 'NONE', *, *, #82921, .F. ) ;
#103593 = AXIS2_PLACEMENT_3D ( 'NONE', #79008, #108176, #16681 ) ;
#103594 = CARTESIAN_POINT ( 'NONE',  ( 3.958869734460694012, 195.5426921767302417, -2.460512123498081571 ) ) ;
#103595 = ORIENTED_EDGE ( 'NONE', *, *, #111133, .T. ) ;
#103596 = EDGE_CURVE ( 'NONE', #108606, #66917, #62799, .T. ) ;
#103597 = CARTESIAN_POINT ( 'NONE',  ( 3.650000000000000355, 435.0000000000000000, 2.500000000099998676 ) ) ;
#103598 = CARTESIAN_POINT ( 'NONE',  ( -58.50000000000006395, 75.50000000000000000, 3.500000000000000000 ) ) ;
#103599 = CC_DESIGN_DATE_AND_TIME_ASSIGNMENT ( #115506, #77057, ( #63935 ) ) ;
#103600 = DIRECTION ( 'NONE',  ( 1.000000000000000000, 0.000000000000000000, 0.000000000000000000 ) ) ;
#103601 = EDGE_CURVE ( 'NONE', #111568, #49628, #50849, .T. ) ;
#103602 = VERTEX_POINT ( 'NONE', #91343 ) ;
#103603 = FACE_OUTER_BOUND ( 'NONE', #88419, .T. ) ;
#103605 = ORIENTED_EDGE ( 'NONE', *, *, #34627, .F. ) ;
#103604 = EDGE_CURVE ( 'NONE', #7447, #127142, #116516, .T. ) ;
#103606 = EDGE_CURVE ( 'NONE', #23492, #128944, #80749, .T. ) ;
#103607 = ORIENTED_EDGE ( 'NONE', *, *, #11433, .T. ) ;
#103608 = DIRECTION ( 'NONE',  ( 1.000000000000000000, 0.000000000000000000, 0.000000000000000000 ) ) ;
#103609 = DIRECTION ( 'NONE',  ( 0.000000000000000000, 1.000000000000000000, 0.000000000000000000 ) ) ;
#103610 = VECTOR ( 'NONE', #125862, 1000.000000000000000 ) ;
#103611 = VERTEX_POINT ( 'NONE', #121833 ) ;
#103612 = DIRECTION ( 'NONE',  ( 0.000000000000000000, 0.000000000000000000, 1.000000000000000000 ) ) ;
#103613 = APPROVAL_ROLE ( '' ) ;
#103614 = DIRECTION ( 'NONE',  ( -0.000000000000000000, 1.000000000000000000, -0.000000000000000000 ) ) ;
#103615 = ORIENTED_EDGE ( 'NONE', *, *, #6835, .T. ) ;
#103616 = ADVANCED_FACE ( 'NONE', ( #71450 ), #82711, .T. ) ;
#103617 = ORIENTED_EDGE ( 'NONE', *, *, #106372, .F. ) ;
#103618 = CARTESIAN_POINT ( 'NONE',  ( 3.649999999999999911, 2.227724730056711788, 1.134567109999999879 ) ) ;
#103619 = CARTESIAN_POINT ( 'NONE',  ( 8.000000000000000000, 10.00000000000000000, 8.000000000000000000 ) ) ;
#103620 = FACE_OUTER_BOUND ( 'NONE', #90329, .T. ) ;
#103621 = LINE ( 'NONE', #63838, #25644 ) ;
#103622 = EDGE_CURVE ( 'NONE', #40202, #60809, #16957, .T. ) ;
#103623 = ADVANCED_FACE ( 'NONE', ( #1141 ), #82046, .T. ) ;
#103624 = LINE ( 'NONE', #78703, #84111 ) ;
#103625 = CARTESIAN_POINT ( 'NONE',  ( -1.707205772659253107, 8.420331280410264796, -1.313241121696557157 ) ) ;
#103626 = DIRECTION ( 'NONE',  ( 1.000000000000000000, 0.000000000000000000, 0.000000000000000000 ) ) ;
#103627 = CARTESIAN_POINT ( 'NONE',  ( 79.99999999999997158, 60.00000000000000000, 3.500000000000000000 ) ) ;
#103628 = EDGE_LOOP ( 'NONE', ( #87587, #126677, #78380, #82538 ) ) ;
#103629 = ORIENTED_EDGE ( 'NONE', *, *, #16223, .F. ) ;
#103630 = LINE ( 'NONE', #2854, #3001 ) ;
#103631 = CIRCLE ( 'NONE', #88889, 1.249999999999987121 ) ;
#103632 = ITEM_DEFINED_TRANSFORMATION ( 'NONE', 'NONE', #86874,  #30437 ) ;
#103633 = EDGE_LOOP ( 'NONE', ( #58032, #42917, #117087, #105622 ) ) ;
#103634 = AXIS2_PLACEMENT_3D ( 'NONE', #61282, #101726, #83797 ) ;
#103635 = CARTESIAN_POINT ( 'NONE',  ( -8.500000000000000000, 206.0000000000000284, 2.500000000050000004 ) ) ;
#103637 = ORIENTED_EDGE ( 'NONE', *, *, #113177, .T. ) ;
#103636 = CARTESIAN_POINT ( 'NONE',  ( -141.5000000000000284, -44.50000000000001421, 3.500000000000000000 ) ) ;
#103638 = DIRECTION ( 'NONE',  ( 1.000000000000000000, 0.000000000000000000, 0.000000000000000000 ) ) ;
#103639 = AXIS2_PLACEMENT_3D ( 'NONE', #120244, #130864, #21403 ) ;
#103640 = CARTESIAN_POINT ( 'NONE',  ( 3.649999999999999911, 10.00000000000000000, 8.200000000000001066 ) ) ;
#103641 = VECTOR ( 'NONE', #49031, 1000.000000000000000 ) ;
#103643 = ADVANCED_FACE ( 'NONE', ( #11741 ), #52201, .T. ) ;
#103642 = CARTESIAN_POINT ( 'NONE',  ( -194.9999999999999147, -88.50000000000001421, 15.00000000000000000 ) ) ;
#103644 = CARTESIAN_POINT ( 'NONE',  ( -75.00000000000000000, -12.50000000000000000, 0.000000000000000000 ) ) ;
#103645 = AXIS2_PLACEMENT_3D ( 'NONE', #101411, #10582, #91479 ) ;
#103646 = EDGE_CURVE ( 'NONE', #33468, #126734, #127080, .T. ) ;
#103647 = AXIS2_PLACEMENT_3D ( 'NONE', #33025, #1885, #23072 ) ;
#103649 = VECTOR ( 'NONE', #81549, 1000.000000000000000 ) ;
#103648 = DIRECTION ( 'NONE',  ( -1.000000000000000000, -0.000000000000000000, -0.000000000000000000 ) ) ;
#103651 = EDGE_CURVE ( 'NONE', #54227, #75407, #66721, .T. ) ;
#103650 = AXIS2_PLACEMENT_3D ( 'NONE', #94768, #98144, #109384 ) ;
#103652 = DIRECTION ( 'NONE',  ( 0.000000000000000000, -1.000000000000000000, 0.000000000000000000 ) ) ;
#103653 = CARTESIAN_POINT ( 'NONE',  ( 8.850000000000260769, 10.00000000000000000, 2.500000000000000000 ) ) ;
#103654 = CARTESIAN_POINT ( 'NONE',  ( 1.459355069864317844, 671.5155471491302706, -1.583832550810961859 ) ) ;
#103655 = DIRECTION ( 'NONE',  ( 0.000000000000000000, 0.000000000000000000, 1.000000000000000000 ) ) ;
#103657 = ORIENTED_EDGE ( 'NONE', *, *, #71624, .T. ) ;
#103656 = LINE ( 'NONE', #101702, #76011 ) ;
#103658 = CARTESIAN_POINT ( 'NONE',  ( 3.650000000000000355, 150.2277247300566785, -1.134567109999999879 ) ) ;
#103659 = AXIS2_PLACEMENT_3D ( 'NONE', #79919, #80582, #91818 ) ;
#103660 = EDGE_CURVE ( 'NONE', #89926, #34592, #108006, .T. ) ;
#103662 = VECTOR ( 'NONE', #23206, 1000.000000000000000 ) ;
#103661 = CARTESIAN_POINT ( 'NONE',  ( -3.255887450012057371, 158.0000000000000000, -4.528679659987943751 ) ) ;
#103663 = EDGE_CURVE ( 'NONE', #17016, #49959, #57200, .T. ) ;
#103664 = VECTOR ( 'NONE', #93272, 1000.000000000000000 ) ;
#103665 = CARTESIAN_POINT ( 'NONE',  ( -8.500000000000003553, 5.000000000000000000, 63.50000000000002842 ) ) ;
#103667 = ORIENTED_EDGE ( 'NONE', *, *, #121182, .F. ) ;
#103666 = CARTESIAN_POINT ( 'NONE',  ( -138.5000000000000000, -20.50000000000000355, 3.500000000000000000 ) ) ;
#103668 = DIRECTION ( 'NONE',  ( -0.000000000000000000, 1.000000000000000000, -0.000000000000000000 ) ) ;
#103669 = CARTESIAN_POINT ( 'NONE',  ( -122.3000000000000256, 605.0000000000002274, 0.000000000000000000 ) ) ;
#103670 = EDGE_LOOP ( 'NONE', ( #91658, #84854, #87798, #69166 ) ) ;
#103671 = EDGE_CURVE ( 'NONE', #47728, #107811, #67797, .T. ) ;
#103672 = CARTESIAN_POINT ( 'NONE',  ( 95.99999999999988631, 19.00000000000000000, -5.000000000000000000 ) ) ;
#103673 = VECTOR ( 'NONE', #110030, 1000.000000000000000 ) ;
#103674 = ORIENTED_EDGE ( 'NONE', *, *, #84687, .F. ) ;
#103675 = ORIENTED_EDGE ( 'NONE', *, *, #52889, .F. ) ;
#103676 = DIRECTION ( 'NONE',  ( 1.000000000000000000, 0.000000000000000000, 0.000000000000000000 ) ) ;
#103677 = DIRECTION ( 'NONE',  ( 0.7071067811865470176, 0.000000000000000000, 0.7071067811865480168 ) ) ;
#103678 = VERTEX_POINT ( 'NONE', #15010 ) ;
#103679 = DIRECTION ( 'NONE',  ( -0.000000000000000000, 1.000000000000000000, -0.000000000000000000 ) ) ;
#103680 = ORIENTED_EDGE ( 'NONE', *, *, #37288, .T. ) ;
#103681 = CARTESIAN_POINT ( 'NONE',  ( 6.778984499999999969, 10.00000000000000000, 5.506192289999999545 ) ) ;
#103682 = CARTESIAN_POINT ( 'NONE',  ( 3.671268810380168723, 128.0097543984217339, 1.530215389543517324 ) ) ;
#103683 = DIRECTION ( 'NONE',  ( 0.000000000000000000, 0.000000000000000000, -1.000000000000000000 ) ) ;
#103684 = AXIS2_PLACEMENT_3D ( 'NONE', #98163, #107443, #47122 ) ;
#103685 = DIRECTION ( 'NONE',  ( 0.000000000000000000, -1.000000000000000000, 0.000000000000000000 ) ) ;
#103687 = LINE ( 'NONE', #43340, #51380 ) ;
#103686 = AXIS2_PLACEMENT_3D ( 'NONE', #43726, #125295, #74894 ) ;
#103688 = DIRECTION ( 'NONE',  ( -1.000000000000000000, -0.000000000000000000, -0.000000000000000000 ) ) ;
#103689 = AXIS2_PLACEMENT_3D ( 'NONE', #114654, #4578, #83529 ) ;
#103690 = EDGE_CURVE ( 'NONE', #91852, #1192, #34885, .T. ) ;
#103691 = FACE_OUTER_BOUND ( 'NONE', #41981, .T. ) ;
#103692 = EDGE_CURVE ( 'NONE', #125285, #61649, #85956, .T. ) ;
#103693 = EDGE_LOOP ( 'NONE', ( #94283, #42804, #54152, #7167 ) ) ;
#103694 = PLANE ( 'NONE',  #49826 ) ;
#103695 = ORIENTED_EDGE ( 'NONE', *, *, #82890, .T. ) ;
#103696 = ADVANCED_FACE ( 'NONE', ( #84660 ), #125110, .F. ) ;
#103697 = CARTESIAN_POINT ( 'NONE',  ( 8.000000000000000000, 255.0000000000000000, 10.00000000000000000 ) ) ;
#103698 = DIRECTION ( 'NONE',  ( 0.7071067811865480168, 0.000000000000000000, 0.7071067811865470176 ) ) ;
#103699 = CARTESIAN_POINT ( 'NONE',  ( 118.4999999999999432, -23.50000000000000711, 1.500000000000000000 ) ) ;
#103700 = EDGE_CURVE ( 'NONE', #13593, #2433, #26269, .T. ) ;
#103701 = EDGE_CURVE ( 'NONE', #24595, #114682, #107147, .T. ) ;
#103702 = DIRECTION ( 'NONE',  ( 0.000000000000000000, 0.000000000000000000, 1.000000000000000000 ) ) ;
#103703 = DIRECTION ( 'NONE',  ( 1.000000000000000000, 0.000000000000000000, 0.000000000000000000 ) ) ;
#103704 = CIRCLE ( 'NONE', #48641, 5.000000000000004441 ) ;
#103705 = EDGE_CURVE ( 'NONE', #95082, #116305, #83998, .T. ) ;
#103706 = CARTESIAN_POINT ( 'NONE',  ( -1.403902189939679968, 8.104037487328373146, -1.633706589495225625 ) ) ;
#103707 = ORIENTED_EDGE ( 'NONE', *, *, #123001, .T. ) ;
#103708 = DIRECTION ( 'NONE',  ( 1.000000000000000000, 0.000000000000000000, 0.000000000000000000 ) ) ;
#103709 = LINE ( 'NONE', #122963, #53928 ) ;
#103710 = DIRECTION ( 'NONE',  ( 3.333589191726697936E-10, 0.000000000000000000, -1.000000000000000000 ) ) ;
#103711 = ORIENTED_EDGE ( 'NONE', *, *, #126238, .T. ) ;
#103712 = LINE ( 'NONE', #113003, #48034 ) ;
#103713 = ORIENTED_EDGE ( 'NONE', *, *, #28486, .F. ) ;
#103714 = DIRECTION ( 'NONE',  ( -0.000000000000000000, 1.000000000000000000, -0.000000000000000000 ) ) ;
#103715 = ORIENTED_EDGE ( 'NONE', *, *, #83378, .T. ) ;
#103716 = DIRECTION ( 'NONE',  ( 0.000000000000000000, 1.000000000000000000, 0.000000000000000000 ) ) ;
#103717 = EDGE_CURVE ( 'NONE', #20272, #82386, #4257, .T. ) ;
#103718 = ORIENTED_EDGE ( 'NONE', *, *, #57842, .T. ) ;
#103719 = DIRECTION ( 'NONE',  ( 0.000000000000000000, 0.000000000000000000, 1.000000000000000000 ) ) ;
#103720 = ORIENTED_EDGE ( 'NONE', *, *, #48222, .F. ) ;
#103722 = DIRECTION ( 'NONE',  ( -0.000000000000000000, -0.000000000000000000, -1.000000000000000000 ) ) ;
#103721 = DIRECTION ( 'NONE',  ( -1.000000000000000000, -0.000000000000000000, -0.000000000000000000 ) ) ;
#103723 = DIRECTION ( 'NONE',  ( 1.000000000000000000, 0.000000000000000000, 0.000000000000000000 ) ) ;
#103724 = ORIENTED_EDGE ( 'NONE', *, *, #57293, .F. ) ;
#103727 = LINE ( 'NONE', #102429, #52922 ) ;
#103726 = CIRCLE ( 'NONE', #127049, 2.600000000000019185 ) ;
#103725 = DIRECTION ( 'NONE',  ( 0.000000000000000000, 1.000000000000000000, 0.000000000000000000 ) ) ;
#103728 = VECTOR ( 'NONE', #87297, 1000.000000000000000 ) ;
#103729 = DIRECTION ( 'NONE',  ( 0.000000000000000000, -1.000000000000000000, 0.000000000000000000 ) ) ;
#103730 = VERTEX_POINT ( 'NONE', #5703 ) ;
#103731 = CIRCLE ( 'NONE', #59375, 5.299999999999999822 ) ;
#103732 = DIRECTION ( 'NONE',  ( -0.000000000000000000, -0.000000000000000000, 1.000000000000000000 ) ) ;
#103733 = VECTOR ( 'NONE', #70808, 1000.000000000000000 ) ;
#103734 = ORIENTED_EDGE ( 'NONE', *, *, #90990, .T. ) ;
#103735 = CARTESIAN_POINT ( 'NONE',  ( -2.149999999999968825, 2.099999999999960121, -0.1579668705114608274 ) ) ;
#103736 = FACE_OUTER_BOUND ( 'NONE', #95749, .T. ) ;
#103737 = VERTEX_POINT ( 'NONE', #115127 ) ;
#103738 = AXIS2_PLACEMENT_3D ( 'NONE', #130810, #109580, #39297 ) ;
#103739 = AXIS2_PLACEMENT_3D ( 'NONE', #123719, #111157, #32861 ) ;
#103740 = VECTOR ( 'NONE', #54319, 1000.000000000000000 ) ;
#103741 = AXIS2_PLACEMENT_3D ( 'NONE', #55024, #106061, #15219 ) ;
#103742 = ORIENTED_EDGE ( 'NONE', *, *, #57851, .T. ) ;
#103743 = CARTESIAN_POINT ( 'NONE',  ( 3.978746918971119761, 148.0000000000000000, 2.499999999999987121 ) ) ;
#103744 = DIRECTION ( 'NONE',  ( 0.000000000000000000, 0.000000000000000000, 1.000000000000000000 ) ) ;
#103745 = EDGE_LOOP ( 'NONE', ( #74066, #67004, #124793, #36845 ) ) ;
#103747 = CARTESIAN_POINT ( 'NONE',  ( 10.00000000000000000, 140.0000000000000000, -8.000000000000000000 ) ) ;
#103746 = LINE ( 'NONE', #83215, #101086 ) ;
#103748 = ORIENTED_EDGE ( 'NONE', *, *, #38912, .F. ) ;
#103749 = ADVANCED_FACE ( 'NONE', ( #24294 ), #3092, .F. ) ;
#103750 = CARTESIAN_POINT ( 'NONE',  ( 185.5000000000001137, 5.000000000000000000, -98.00000000000008527 ) ) ;
#103751 = AXIS2_PLACEMENT_3D ( 'NONE', #2925, #103714, #24780 ) ;
#103752 = APPROVAL_ROLE ( '' ) ;
#103753 = EDGE_LOOP ( 'NONE', ( #49052, #5676 ) ) ;
#103754 = ORIENTED_EDGE ( 'NONE', *, *, #123409, .F. ) ;
#103755 = DIRECTION ( 'NONE',  ( 0.000000000000000000, -1.000000000000000000, 0.000000000000000000 ) ) ;
#103756 = CARTESIAN_POINT ( 'NONE',  ( -81.50000000000005684, 51.49999999999999289, 3.500000000000000000 ) ) ;
#103757 = VECTOR ( 'NONE', #52984, 1000.000000000000000 ) ;
#103758 = EDGE_LOOP ( 'NONE', ( #21748, #75040, #24415, #117975 ) ) ;
#103759 = DIRECTION ( 'NONE',  ( 0.000000000000000000, -0.000000000000000000, -1.000000000000000000 ) ) ;
#103760 = CARTESIAN_POINT ( 'NONE',  ( 11.99999999999989164, 193.0000000000000000, 5.000000000000000000 ) ) ;
#103761 = CC_DESIGN_DATE_AND_TIME_ASSIGNMENT ( #128091, #8676, ( #17653 ) ) ;
#103762 = CARTESIAN_POINT ( 'NONE',  ( 14.00000000000000000, 2.249999999899999992, -4.499999999999480416 ) ) ;
#103763 = EDGE_LOOP ( 'NONE', ( #16779, #92822, #111846, #11528 ) ) ;
#103764 = DIRECTION ( 'NONE',  ( 0.000000000000000000, 0.000000000000000000, 1.000000000000000000 ) ) ;
#103765 = AXIS2_PLACEMENT_3D ( 'NONE', #83312, #20336, #80705 ) ;
#103766 = ORIENTED_EDGE ( 'NONE', *, *, #111092, .T. ) ;
#103767 = ADVANCED_FACE ( 'NONE', ( #33586 ), #74048, .T. ) ;
#103768 = ORIENTED_EDGE ( 'NONE', *, *, #106184, .F. ) ;
#103769 = CARTESIAN_POINT ( 'NONE',  ( -1.872321882500000090, -10.00000000000000000, 3.145114092500000513 ) ) ;
#103770 = CYLINDRICAL_SURFACE ( 'NONE', #99913, 3.499999999999996003 ) ;
#103771 = ORIENTED_EDGE ( 'NONE', *, *, #104899, .F. ) ;
#103772 = FACE_OUTER_BOUND ( 'NONE', #79174, .T. ) ;
#103774 = EDGE_LOOP ( 'NONE', ( #77316, #6014, #100051, #119491 ) ) ;
#103773 = EDGE_CURVE ( 'NONE', #70451, #48985, #24948, .T. ) ;
#103775 = PERSON_AND_ORGANIZATION_ROLE ( 'creator' ) ;
#103776 = VECTOR ( 'NONE', #113953, 1000.000000000000000 ) ;
#103777 = ORIENTED_EDGE ( 'NONE', *, *, #20353, .T. ) ;
#103778 = EDGE_CURVE ( 'NONE', #46894, #89273, #65405, .T. ) ;
#103779 = VECTOR ( 'NONE', #31679, 1000.000000000000000 ) ;
#103780 = ORIENTED_EDGE ( 'NONE', *, *, #66259, .F. ) ;
#103781 = CIRCLE ( 'NONE', #127191, 1.499999999999999556 ) ;
#103783 = VERTEX_POINT ( 'NONE', #5051 ) ;
#103782 = CARTESIAN_POINT ( 'NONE',  ( 0.000000000000000000, 16.00000000000000000, -2.000000000000000000 ) ) ;
#103784 = ORIENTED_EDGE ( 'NONE', *, *, #76794, .F. ) ;
#103785 = CARTESIAN_POINT ( 'NONE',  ( -21.50000000000004619, 3.500000000000003109, 3.500000000000000000 ) ) ;
#103786 = DIRECTION ( 'NONE',  ( 0.000000000000000000, 1.000000000000000000, 0.000000000000000000 ) ) ;
#103787 = EDGE_CURVE ( 'NONE', #89680, #34265, #4404, .T. ) ;
#103788 = EDGE_CURVE ( 'NONE', #113678, #82161, #105845, .T. ) ;
#103789 = CARTESIAN_POINT ( 'NONE',  ( 2.449293598295144725E-15, 190.0000000000000000, 0.000000000000000000 ) ) ;
#103790 = CYLINDRICAL_SURFACE ( 'NONE', #62933, 4.000000000000000000 ) ;
#103791 = DIRECTION ( 'NONE',  ( 0.000000000000000000, -0.000000000000000000, 1.000000000000000000 ) ) ;
#103792 = CARTESIAN_POINT ( 'NONE',  ( 10.00000000000000000, 10.00000000000000000, 3.299999999999999822 ) ) ;
#103793 = ADVANCED_FACE ( 'NONE', ( #87269 ), #129689, .F. ) ;
#103794 = CARTESIAN_POINT ( 'NONE',  ( -42.50000000000000711, -14.99999999999998579, 3.000000000000000000 ) ) ;
#103795 = ORIENTED_EDGE ( 'NONE', *, *, #69228, .T. ) ;
#103796 = APPROVAL_PERSON_ORGANIZATION ( #57496, #104144, #107872 ) ;
#103797 = EDGE_LOOP ( 'NONE', ( #104031, #17520, #56691, #12836 ) ) ;
#103798 = COORDINATED_UNIVERSAL_TIME_OFFSET ( 1, 0, .AHEAD. ) ;
#103799 = VERTEX_POINT ( 'NONE', #109760 ) ;
#103800 = CARTESIAN_POINT ( 'NONE',  ( -0.3003949250372782154, 194.6963121587964451, 2.133889657304429477 ) ) ;
#103801 = VECTOR ( 'NONE', #77918, 1000.000000000000000 ) ;
#103803 = ORIENTED_EDGE ( 'NONE', *, *, #20163, .F. ) ;
#103802 = CARTESIAN_POINT ( 'NONE',  ( -5.363878188576772565, 435.0000000000000000, 10.00000000000000000 ) ) ;
#103804 = CARTESIAN_POINT ( 'NONE',  ( 3.978746919022241979, 215.0000000000000000, 2.500000000099998676 ) ) ;
#103805 = ORIENTED_EDGE ( 'NONE', *, *, #122903, .F. ) ;
#103806 = LINE ( 'NONE', #13604, #18657 ) ;
#103807 = LINE ( 'NONE', #91267, #107001 ) ;
#103808 = CARTESIAN_POINT ( 'NONE',  ( 4.528679663559641355, 285.0000000000000568, 3.255887453559639155 ) ) ;
#103809 = DIRECTION ( 'NONE',  ( 0.000000000000000000, -1.000000000000000000, 0.000000000000000000 ) ) ;
#103810 = VERTEX_POINT ( 'NONE', #68029 ) ;
#103811 = EDGE_CURVE ( 'NONE', #34615, #58271, #99598, .T. ) ;
#103812 = CARTESIAN_POINT ( 'NONE',  ( 2.500000000000000000, 1.178949249685210310, -2.042000000000003812 ) ) ;
#103813 = EDGE_CURVE ( 'NONE', #10084, #84280, #6363, .T. ) ;
#103814 = DIRECTION ( 'NONE',  ( -0.000000000000000000, 0.000000000000000000, -1.000000000000000000 ) ) ;
#103815 = CARTESIAN_POINT ( 'NONE',  ( 172.5000000000000284, -15.57909421132923633, 2.500000000000000000 ) ) ;
#103817 = VERTEX_POINT ( 'NONE', #26921 ) ;
#103816 = LINE ( 'NONE', #2384, #116418 ) ;
#103818 = DIRECTION ( 'NONE',  ( 0.000000000000000000, 0.000000000000000000, -1.000000000000000000 ) ) ;
#103819 = ADVANCED_FACE ( 'NONE', ( #36868 ), #107798, .F. ) ;
#103820 = LINE ( 'NONE', #43468, #115670 ) ;
#103821 = CARTESIAN_POINT ( 'NONE',  ( 9.200000000000530420, 10.00000000000000000, 2.500000000100000008 ) ) ;
#103822 = DIRECTION ( 'NONE',  ( 1.000000000000000000, 0.000000000000000000, 0.000000000000000000 ) ) ;
#103824 = VECTOR ( 'NONE', #95102, 1000.000000000000000 ) ;
#103823 = CARTESIAN_POINT ( 'NONE',  ( -0.7087577854739186556, 0.2948383971488007238, 2.029967620407932216 ) ) ;
#103825 = EDGE_CURVE ( 'NONE', #55971, #70025, #38831, .T. ) ;
#103826 = DIRECTION ( 'NONE',  ( 0.000000000000000000, -0.5000000000000002220, 0.8660254037844384856 ) ) ;
#103827 = DIRECTION ( 'NONE',  ( 1.296989514749014671E-16, -1.000000000000000000, 0.000000000000000000 ) ) ;
#103828 = EDGE_LOOP ( 'NONE', ( #30944, #62052, #101948, #129302 ) ) ;
#103829 = EDGE_LOOP ( 'NONE', ( #119544, #4707, #10020, #34410 ) ) ;
#103830 = AXIS2_PLACEMENT_3D ( 'NONE', #128283, #37424, #44753 ) ;
#103831 = PLANE ( 'NONE',  #93103 ) ;
#103832 = CARTESIAN_POINT ( 'NONE',  ( -5.363878188576710393, 554.9999999999998863, 2.500000000099998676 ) ) ;
#103833 = VERTEX_POINT ( 'NONE', #129030 ) ;
#103834 = COORDINATED_UNIVERSAL_TIME_OFFSET ( 1, 0, .AHEAD. ) ;
#103836 = VECTOR ( 'NONE', #3583, 1000.000000000000000 ) ;
#103835 = DIRECTION ( 'NONE',  ( -0.000000000000000000, 0.000000000000000000, -1.000000000000000000 ) ) ;
#103837 = VERTEX_POINT ( 'NONE', #99830 ) ;
#103838 = PLANE ( 'NONE',  #38794 ) ;
#103839 = DIRECTION ( 'NONE',  ( 0.000000000000000000, 0.000000000000000000, -1.000000000000000000 ) ) ;
#103840 = LINE ( 'NONE', #12992, #131162 ) ;
#103841 = AXIS2_PLACEMENT_3D ( 'NONE', #62412, #21307, #53122 ) ;
#103842 = CARTESIAN_POINT ( 'NONE',  ( 118.4999999999999432, -8.500000000000007105, 1.500000000000000000 ) ) ;
#103843 = VECTOR ( 'NONE', #107966, 1000.000000000000000 ) ;
#103844 = DIRECTION ( 'NONE',  ( 0.000000000000000000, -1.000000000000000000, 0.000000000000000000 ) ) ;
#103846 = VECTOR ( 'NONE', #39479, 1000.000000000000000 ) ;
#103845 = DIRECTION ( 'NONE',  ( -0.000000000000000000, 1.000000000000000000, -0.000000000000000000 ) ) ;
#103847 = VECTOR ( 'NONE', #42955, 1000.000000000000000 ) ;
#103848 = CARTESIAN_POINT ( 'NONE',  ( 4.917588399999999638, 365.0000000000000000, 7.367588389999999876 ) ) ;
#103849 = DIRECTION ( 'NONE',  ( 0.000000000000000000, -1.000000000000000000, 9.196343038302884196E-16 ) ) ;
#103850 = AXIS2_PLACEMENT_3D ( 'NONE', #82375, #122820, #69170 ) ;
#103851 = EDGE_CURVE ( 'NONE', #30172, #49963, #89810, .T. ) ;
#103853 = LINE ( 'NONE', #26726, #51925 ) ;
#103852 = CIRCLE ( 'NONE', #42521, 0.2500000000000002220 ) ;
#103854 = LINE ( 'NONE', #84616, #45429 ) ;
#103856 = ORIENTED_EDGE ( 'NONE', *, *, #49121, .T. ) ;
#103855 = VERTEX_POINT ( 'NONE', #77969 ) ;
#103857 = ORIENTED_EDGE ( 'NONE', *, *, #5950, .F. ) ;
#103858 = APPROVAL_DATE_TIME ( #85279, #7036 ) ;
#103859 = PLANE ( 'NONE',  #98481 ) ;
#103860 = EDGE_LOOP ( 'NONE', ( #131010, #71983, #93325, #99535 ) ) ;
#103861 = DIRECTION ( 'NONE',  ( 0.000000000000000000, -1.000000000000000000, 0.000000000000000000 ) ) ;
#103862 = ORIENTED_EDGE ( 'NONE', *, *, #40128, .F. ) ;
#103863 = LINE ( 'NONE', #125082, #97771 ) ;
#103864 = ADVANCED_FACE ( 'NONE', ( #98509 ), #56771, .F. ) ;
#103865 = PLANE ( 'NONE',  #82863 ) ;
#103866 = VERTEX_POINT ( 'NONE', #79286 ) ;
#103867 = VECTOR ( 'NONE', #32889, 1000.000000000000000 ) ;
#103868 = LINE ( 'NONE', #41571, #118519 ) ;
#103869 = DIRECTION ( 'NONE',  ( 0.000000000000000000, -1.000000000000000000, 0.000000000000000000 ) ) ;
#103870 = ADVANCED_FACE ( 'NONE', ( #88579 ), #7659, .F. ) ;
#103871 = ORIENTED_EDGE ( 'NONE', *, *, #88790, .F. ) ;
#103872 = LINE ( 'NONE', #72087, #30009 ) ;
#103873 = EDGE_CURVE ( 'NONE', #49524, #58657, #130339, .T. ) ;
#103874 = ORIENTED_EDGE ( 'NONE', *, *, #55895, .F. ) ;
#103876 = CARTESIAN_POINT ( 'NONE',  ( 8.200000000000001066, 10.00000000000000000, 3.858794200000000174 ) ) ;
#103875 = LINE ( 'NONE', #105163, #108659 ) ;
#103877 = DIRECTION ( 'NONE',  ( -0.000000000000000000, -1.000000000000000000, -0.000000000000000000 ) ) ;
#103878 = VECTOR ( 'NONE', #8988, 1000.000000000000000 ) ;
#103879 = CARTESIAN_POINT ( 'NONE',  ( 9.199999999899999281, 155.0000000000000000, 2.500000000099998676 ) ) ;
#103880 = DIRECTION ( 'NONE',  ( -3.469446951953614189E-15, 0.000000000000000000, -1.000000000000000000 ) ) ;
#103881 = ORIENTED_EDGE ( 'NONE', *, *, #43344, .T. ) ;
#103882 = EDGE_CURVE ( 'NONE', #8898, #95082, #128382, .T. ) ;
#103883 = LINE ( 'NONE', #12386, #91953 ) ;
#103884 = ORIENTED_EDGE ( 'NONE', *, *, #9966, .F. ) ;
#103885 = ORIENTED_EDGE ( 'NONE', *, *, #6077, .T. ) ;
#103886 = LINE ( 'NONE', #21690, #81127 ) ;
#103887 = EDGE_CURVE ( 'NONE', #96351, #64455, #97206, .T. ) ;
#103888 = DIRECTION ( 'NONE',  ( 0.000000000000000000, -1.000000000000000000, 0.000000000000000000 ) ) ;
#103889 = VERTEX_POINT ( 'NONE', #108455 ) ;
#103891 = CARTESIAN_POINT ( 'NONE',  ( 61.00000000000000000, 1.500000000000001332, 44.50000000000001421 ) ) ;
#103890 = CARTESIAN_POINT ( 'NONE',  ( 98.49999999999988631, 63.50000000000000000, 1.500000000000000000 ) ) ;
#103892 = DIRECTION ( 'NONE',  ( 0.000000000000000000, 0.000000000000000000, 1.000000000000000000 ) ) ;
#103893 = CARTESIAN_POINT ( 'NONE',  ( -10.00000000000000000, 1290.000000000000000, 8.000000000000000000 ) ) ;
#103894 = APPROVAL_PERSON_ORGANIZATION ( #4928, #70049, #75216 ) ;
#103895 = CARTESIAN_POINT ( 'NONE',  ( 8.200000000100001074, 400.0000000000000000, 2.799999999999999822 ) ) ;
#103896 = EDGE_LOOP ( 'NONE', ( #27103, #67769, #104100, #127860, #19953, #94576, #130902, #120573, #129492, #111610, #70067, #37770 ) ) ;
#103897 = VECTOR ( 'NONE', #10066, 1000.000000000000000 ) ;
#103898 = LINE ( 'NONE', #13046, #131071 ) ;
#103899 = VERTEX_POINT ( 'NONE', #48128 ) ;
#103900 = ORIENTED_EDGE ( 'NONE', *, *, #69823, .F. ) ;
#103901 = DIRECTION ( 'NONE',  ( 0.7071067811865470176, 0.000000000000000000, -0.7071067811865480168 ) ) ;
#103902 = DIRECTION ( 'NONE',  ( 0.000000000000000000, -1.000000000000000000, 0.000000000000000000 ) ) ;
#103903 = VERTEX_POINT ( 'NONE', #69335 ) ;
#103904 = ORIENTED_EDGE ( 'NONE', *, *, #107853, .T. ) ;
#103905 = LINE ( 'NONE', #52221, #76348 ) ;
#103906 = LINE ( 'NONE', #84021, #89277 ) ;
#103907 = CARTESIAN_POINT ( 'NONE',  ( 98.00000000000000000, 305.0000000000000000, 3.000000000000000000 ) ) ;
#103908 = EDGE_CURVE ( 'NONE', #117420, #30587, #18928, .T. ) ;
#103909 = DIRECTION ( 'NONE',  ( 0.000000000000000000, 0.000000000000000000, -1.000000000000000000 ) ) ;
#103910 = ORIENTED_EDGE ( 'NONE', *, *, #77886, .T. ) ;
#103911 = APPROVAL_ROLE ( '' ) ;
#103912 = VERTEX_POINT ( 'NONE', #79931 ) ;
#103913 = ORIENTED_EDGE ( 'NONE', *, *, #41751, .T. ) ;
#103914 = DIRECTION ( 'NONE',  ( 0.000000000000000000, 0.000000000000000000, -1.000000000000000000 ) ) ;
#103915 = DIRECTION ( 'NONE',  ( 0.000000000000000000, -1.000000000000000000, 0.000000000000000000 ) ) ;
#103916 = ORIENTED_EDGE ( 'NONE', *, *, #7698, .T. ) ;
#103917 = CARTESIAN_POINT ( 'NONE',  ( 8.500000000100000008, 10.00000000000000000, 2.800000000099999831 ) ) ;
#103918 = DIRECTION ( 'NONE',  ( 0.000000000000000000, -0.000000000000000000, -1.000000000000000000 ) ) ;
#103919 = EDGE_CURVE ( 'NONE', #102738, #68780, #120371, .T. ) ;
#103920 = AXIS2_PLACEMENT_3D ( 'NONE', #73196, #113620, #93730 ) ;
#103921 = EDGE_CURVE ( 'NONE', #13722, #99873, #61327, .T. ) ;
#103922 = ORIENTED_EDGE ( 'NONE', *, *, #115593, .T. ) ;
#103923 = VECTOR ( 'NONE', #74104, 1000.000000000000000 ) ;
#103924 = ADVANCED_FACE ( 'NONE', ( #112371 ), #32131, .F. ) ;
#103925 = AXIS2_PLACEMENT_3D ( 'NONE', #89404, #31006, #131174 ) ;
#103926 = EDGE_LOOP ( 'NONE', ( #110415, #9377, #55962, #95874 ) ) ;
#103927 = DIRECTION ( 'NONE',  ( 1.000000000000000000, 0.000000000000000000, 3.333589191726697936E-10 ) ) ;
#103928 = EDGE_CURVE ( 'NONE', #59236, #121246, #101123, .T. ) ;
#103929 = ORIENTED_EDGE ( 'NONE', *, *, #77209, .T. ) ;
#103930 = AXIS2_PLACEMENT_3D ( 'NONE', #4511, #86066, #5811 ) ;
#103931 = DIRECTION ( 'NONE',  ( 0.000000000000000000, -1.000000000000000000, 0.000000000000000000 ) ) ;
#103932 = ORIENTED_EDGE ( 'NONE', *, *, #21982, .T. ) ;
#103933 = PERSON_AND_ORGANIZATION ( #12420, #27707 ) ;
#103934 = EDGE_CURVE ( 'NONE', #39975, #67836, #19583, .T. ) ;
#103935 = TOROIDAL_SURFACE ( 'NONE', #31995, 1.499999999999995337, 1.000000000000000000 ) ;
#103936 = ORIENTED_EDGE ( 'NONE', *, *, #16351, .T. ) ;
#103937 = VECTOR ( 'NONE', #82541, 1000.000000000000000 ) ;
#103938 = EDGE_LOOP ( 'NONE', ( #87603, #106163, #87240, #50067 ) ) ;
#103940 = LINE ( 'NONE', #54206, #32374 ) ;
#103939 = CARTESIAN_POINT ( 'NONE',  ( 20.01255408339891417, -658.0270399999997153, 107.9999999999999289 ) ) ;
#103941 = VERTEX_POINT ( 'NONE', #10275 ) ;
#103942 = CARTESIAN_POINT ( 'NONE',  ( 3.649999999999999911, 10.00000000000000000, 2.220446049250309876E-16 ) ) ;
#103943 = ADVANCED_FACE ( 'NONE', ( #70643 ), #10932, .T. ) ;
#103945 = VERTEX_POINT ( 'NONE', #91182 ) ;
#103944 = CARTESIAN_POINT ( 'NONE',  ( 8.500000000100000008, 475.0000000000000568, 2.800000000099999831 ) ) ;
#103946 = AXIS2_PLACEMENT_3D ( 'NONE', #51528, #91962, #122460 ) ;
#103947 = LINE ( 'NONE', #74758, #5245 ) ;
#103948 = DIRECTION ( 'NONE',  ( -0.000000000000000000, -0.000000000000000000, -1.000000000000000000 ) ) ;
#103949 = CARTESIAN_POINT ( 'NONE',  ( 3.650000000000000355, 580.0000000000001137, 9.999999999999998224 ) ) ;
#103950 = EDGE_CURVE ( 'NONE', #34731, #130863, #50941, .T. ) ;
#103951 = VERTEX_POINT ( 'NONE', #60679 ) ;
#103952 = LINE ( 'NONE', #122549, #122594 ) ;
#103953 = ORIENTED_EDGE ( 'NONE', *, *, #13514, .F. ) ;
#103954 = DIRECTION ( 'NONE',  ( -0.000000000000000000, -0.000000000000000000, -1.000000000000000000 ) ) ;
#103955 = ORIENTED_EDGE ( 'NONE', *, *, #5909, .F. ) ;
#103956 = COORDINATED_UNIVERSAL_TIME_OFFSET ( 1, 0, .AHEAD. ) ;
#103957 = ORIENTED_EDGE ( 'NONE', *, *, #31119, .T. ) ;
#103958 = CARTESIAN_POINT ( 'NONE',  ( -8.000000000000000000, 10.00000000000000000, -8.000000000000000000 ) ) ;
#103959 = ORIENTED_EDGE ( 'NONE', *, *, #41355, .T. ) ;
#103960 = CARTESIAN_POINT ( 'NONE',  ( 0.000000000000000000, -9.050000000000000711, -12.14999999999999858 ) ) ;
#103961 = CALENDAR_DATE ( 2023, 4, 9 ) ;
#103962 = DIRECTION ( 'NONE',  ( 0.000000000000000000, 1.000000000000000000, 0.000000000000000000 ) ) ;
#103963 = EDGE_LOOP ( 'NONE', ( #108939, #34369, #101665, #28955 ) ) ;
#103964 = DIRECTION ( 'NONE',  ( 0.000000000000000000, 1.000000000000000000, 0.000000000000000000 ) ) ;
#103965 = PLANE ( 'NONE',  #103032 ) ;
#103966 = AXIS2_PLACEMENT_3D ( 'NONE', #7527, #15532, #57292 ) ;
#103967 = LINE ( 'NONE', #13113, #110479 ) ;
#103968 = CARTESIAN_POINT ( 'NONE',  ( -61.50000000000004263, -44.50000000000001421, 3.500000000000000000 ) ) ;
#103969 = EDGE_LOOP ( 'NONE', ( #14880, #101429 ) ) ;
#103970 = EDGE_CURVE ( 'NONE', #48282, #75231, #42513, .T. ) ;
#103971 = DIRECTION ( 'NONE',  ( 1.000000000000000000, 0.000000000000000000, 0.000000000000000000 ) ) ;
#103972 = EDGE_CURVE ( 'NONE', #28794, #52702, #130987, .T. ) ;
#103973 = DIRECTION ( 'NONE',  ( -0.000000000000000000, -0.000000000000000000, -1.000000000000000000 ) ) ;
#103974 = CARTESIAN_POINT ( 'NONE',  ( -10.00000000000000000, -10.00000000000000000, 8.000000000000000000 ) ) ;
#103975 = CARTESIAN_POINT ( 'NONE',  ( 8.000000000000000000, 190.0000000000000000, -10.00000000000000000 ) ) ;
#103976 = FACE_OUTER_BOUND ( 'NONE', #117147, .T. ) ;
#103977 = EDGE_CURVE ( 'NONE', #59157, #92657, #61988, .T. ) ;
#103978 = CARTESIAN_POINT ( 'NONE',  ( 8.000000000000000000, -13.10000000000000142, 0.000000000000000000 ) ) ;
#103979 = DIRECTION ( 'NONE',  ( 0.000000000000000000, -1.000000000000000000, 0.000000000000000000 ) ) ;
#103980 = EDGE_CURVE ( 'NONE', #76435, #87183, #51384, .T. ) ;
#103981 = ADVANCED_FACE ( 'NONE', ( #110424 ), #25576, .T. ) ;
#103982 = DIRECTION ( 'NONE',  ( -1.000000000000000000, 0.000000000000000000, 0.000000000000000000 ) ) ;
#103983 = AXIS2_PLACEMENT_3D ( 'NONE', #96700, #4546, #65559 ) ;
#103984 = ORIENTED_EDGE ( 'NONE', *, *, #52629, .F. ) ;
#103985 = FACE_BOUND ( 'NONE', #9684, .T. ) ;
#103986 = DIRECTION ( 'NONE',  ( 0.000000000000000000, 1.000000000000000000, 0.000000000000000000 ) ) ;
#103987 = EDGE_CURVE ( 'NONE', #74719, #49604, #80593, .T. ) ;
#103988 = DIRECTION ( 'NONE',  ( 1.000000000000000000, 0.000000000000000000, 0.000000000000000000 ) ) ;
#103989 = SECURITY_CLASSIFICATION ( '', '', #61386 ) ;
#103991 = VERTEX_POINT ( 'NONE', #40778 ) ;
#103990 = CARTESIAN_POINT ( 'NONE',  ( -1.850742112298228825, 132.2469358980171137, -1.131743027934694279 ) ) ;
#103993 = DIRECTION ( 'NONE',  ( 0.000000000000000000, 0.000000000000000000, -1.000000000000000000 ) ) ;
#103992 = AXIS2_PLACEMENT_3D ( 'NONE', #62419, #44304, #81660 ) ;
#103994 = CARTESIAN_POINT ( 'NONE',  ( 141.4999999999998579, 75.50000000000000000, 3.500000000000000000 ) ) ;
#103995 = ORIENTED_EDGE ( 'NONE', *, *, #107738, .F. ) ;
#103996 = PLANE ( 'NONE',  #42217 ) ;
#103997 = CARTESIAN_POINT ( 'NONE',  ( 78.49999999999992895, 24.49999999999999289, 3.500000000000000000 ) ) ;
#103998 = CARTESIAN_POINT ( 'NONE',  ( -1.477338341904906205, 1221.774227680530657, 3.666140394195592567 ) ) ;
#103999 = VERTEX_POINT ( 'NONE', #30824 ) ;
#104000 = CARTESIAN_POINT ( 'NONE',  ( 94.99999999999997158, 0.000000000000000000, -82.99999999999997158 ) ) ;
#104001 = VECTOR ( 'NONE', #25273, 1000.000000000000000 ) ;
#104002 = CARTESIAN_POINT ( 'NONE',  ( -5.363878188576772565, 205.0000000000000284, 2.500000000099998676 ) ) ;
#104003 = CARTESIAN_POINT ( 'NONE',  ( -185.0000000000000284, 85.00000000000002842, 4.999999999999999112 ) ) ;
#104004 = CARTESIAN_POINT ( 'NONE',  ( -81.50000000000002842, -11.50000000000001066, 1.500000000000000000 ) ) ;
#104006 = ORIENTED_EDGE ( 'NONE', *, *, #5749, .F. ) ;
#104005 = DIRECTION ( 'NONE',  ( -0.000000000000000000, -0.000000000000000000, -1.000000000000000000 ) ) ;
#104007 = AXIS2_PLACEMENT_3D ( 'NONE', #32579, #53138, #10727 ) ;
#104008 = ADVANCED_FACE ( 'NONE', ( #20867 ), #102426, .T. ) ;
#104009 = DIRECTION ( 'NONE',  ( -0.000000000000000000, -0.000000000000000000, -1.000000000000000000 ) ) ;
#104010 = LINE ( 'NONE', #25075, #84274 ) ;
#104011 = VERTEX_POINT ( 'NONE', #11580 ) ;
#104012 = DIRECTION ( 'NONE',  ( 1.000000000000000000, 0.000000000000000000, 0.000000000000000000 ) ) ;
#104013 = ORIENTED_EDGE ( 'NONE', *, *, #21817, .F. ) ;
#104014 = PLANE ( 'NONE',  #84558 ) ;
#104015 = CARTESIAN_POINT ( 'NONE',  ( -218.9999999999999432, 5.000000000000000888, -92.26500000000000057 ) ) ;
#104016 = CARTESIAN_POINT ( 'NONE',  ( -5.000000000000005329, 616.7500000000003411, 3.000000000000000000 ) ) ;
#104017 = AXIS2_PLACEMENT_3D ( 'NONE', #99069, #128934, #80495 ) ;
#104018 = ORIENTED_EDGE ( 'NONE', *, *, #1444, .F. ) ;
#104019 = DIRECTION ( 'NONE',  ( -0.000000000000000000, -0.000000000000000000, 1.000000000000000000 ) ) ;
#104020 = EDGE_CURVE ( 'NONE', #53328, #41156, #113015, .T. ) ;
#104021 = CYLINDRICAL_SURFACE ( 'NONE', #9632, 2.999999994999990260 ) ;
#104022 = ORIENTED_EDGE ( 'NONE', *, *, #82078, .F. ) ;
#104023 = CARTESIAN_POINT ( 'NONE',  ( 8.000000000000000000, -10.00000000000000000, 10.00000000000000000 ) ) ;
#104024 = CARTESIAN_POINT ( 'NONE',  ( -207.5000000000000000, 106.9999999999999858, 0.000000000000000000 ) ) ;
#104025 = DIRECTION ( 'NONE',  ( 0.000000000000000000, -1.000000000000000000, 0.000000000000000000 ) ) ;
#104026 = DIRECTION ( 'NONE',  ( 0.000000000000000000, -1.000000000000000000, 0.000000000000000000 ) ) ;
#104027 = VECTOR ( 'NONE', #49116, 1000.000000000000000 ) ;
#104028 = VECTOR ( 'NONE', #60584, 1000.000000000000000 ) ;
#104029 = CARTESIAN_POINT ( 'NONE',  ( 202.2499999999999716, 102.9999999999999858, 15.00000000000000000 ) ) ;
#104030 = CARTESIAN_POINT ( 'NONE',  ( 13.56161296199168120, -11.94800705014072584, -5.829641959097631165 ) ) ;
#104031 = ORIENTED_EDGE ( 'NONE', *, *, #70289, .T. ) ;
#104032 = FACE_OUTER_BOUND ( 'NONE', #125645, .T. ) ;
#104033 = EDGE_LOOP ( 'NONE', ( #90032, #75052, #73024, #38814 ) ) ;
#104034 = ORIENTED_EDGE ( 'NONE', *, *, #29600, .T. ) ;
#104035 = FACE_BOUND ( 'NONE', #52263, .T. ) ;
#104036 = ORIENTED_EDGE ( 'NONE', *, *, #31707, .T. ) ;
#104037 = DIRECTION ( 'NONE',  ( 0.000000000000000000, -1.000000000000000000, 0.000000000000000000 ) ) ;
#104038 = EDGE_CURVE ( 'NONE', #25022, #121486, #6541, .T. ) ;
#104039 = CYLINDRICAL_SURFACE ( 'NONE', #93141, 0.8324116099999999685 ) ;
#104040 = ORIENTED_EDGE ( 'NONE', *, *, #51573, .T. ) ;
#104042 = CARTESIAN_POINT ( 'NONE',  ( 41.49999999999992895, 27.49999999999999645, 1.500000000000000000 ) ) ;
#104041 = CARTESIAN_POINT ( 'NONE',  ( -3.145114092500000513, -10.00000000000000000, -1.872321882500000090 ) ) ;
#104043 = DIRECTION ( 'NONE',  ( 0.000000000000000000, 0.5000000000000009992, 0.8660254037844380415 ) ) ;
#104044 = CARTESIAN_POINT ( 'NONE',  ( 3.650000000000000355, 365.0000000000000000, 2.500000000099998676 ) ) ;
#104045 = LINE ( 'NONE', #101438, #108516 ) ;
#104046 = DIRECTION ( 'NONE',  ( -2.083973201998286865E-15, 0.000000000000000000, 1.000000000000000000 ) ) ;
#104047 = EDGE_LOOP ( 'NONE', ( #126674, #1214, #122548, #77844 ) ) ;
#104048 = VERTEX_POINT ( 'NONE', #81881 ) ;
#104049 = FACE_OUTER_BOUND ( 'NONE', #109513, .T. ) ;
#104050 = CARTESIAN_POINT ( 'NONE',  ( -1.301360371052530551, 197.8206341984682695, -1.716418058159627114 ) ) ;
#104051 = VERTEX_POINT ( 'NONE', #123634 ) ;
#104052 = EDGE_CURVE ( 'NONE', #129921, #91371, #31477, .T. ) ;
#104053 = LINE ( 'NONE', #43713, #74659 ) ;
#104054 = EDGE_LOOP ( 'NONE', ( #18312, #109814, #99644, #87468 ) ) ;
#104055 = CARTESIAN_POINT ( 'NONE',  ( -3.649999999999999911, 10.00000000000000000, -2.220446049250309876E-16 ) ) ;
#104056 = DIRECTION ( 'NONE',  ( -2.127693706800504725E-11, 0.000000000000000000, -1.000000000000000000 ) ) ;
#104057 = DIRECTION ( 'NONE',  ( 0.000000000000000000, -1.000000000000000000, 0.000000000000000000 ) ) ;
#104058 = ORIENTED_EDGE ( 'NONE', *, *, #31, .F. ) ;
#104059 = EDGE_CURVE ( 'NONE', #78054, #16229, #126918, .T. ) ;
#104060 = CARTESIAN_POINT ( 'NONE',  ( 12.30499999999999616, 0.000000000000000000, 2.500000000000000444 ) ) ;
#104061 = ORIENTED_EDGE ( 'NONE', *, *, #18621, .F. ) ;
#104062 = ORIENTED_EDGE ( 'NONE', *, *, #24225, .F. ) ;
#104064 = CARTESIAN_POINT ( 'NONE',  ( 2.149999999999999911, 0.000000000000000000, -2.632990618166810221E-16 ) ) ;
#104063 = CIRCLE ( 'NONE', #29963, 0.8324116100000000795 ) ;
#104065 = PRODUCT_DEFINITION_FORMATION_WITH_SPECIFIED_SOURCE ( 'ANY', '', #11049, .NOT_KNOWN. ) ;
#104066 = ORIENTED_EDGE ( 'NONE', *, *, #7722, .T. ) ;
#104067 = CARTESIAN_POINT ( 'NONE',  ( 3.978746919022241979, 315.0000000000000000, 2.500000000099998676 ) ) ;
#104068 = ORIENTED_EDGE ( 'NONE', *, *, #86045, .F. ) ;
#104069 = EDGE_CURVE ( 'NONE', #85254, #97592, #3580, .T. ) ;
#104070 = VECTOR ( 'NONE', #77436, 1000.000000000000000 ) ;
#104071 = CYLINDRICAL_SURFACE ( 'NONE', #3455, 13.00000000000001066 ) ;
#104072 = ORIENTED_EDGE ( 'NONE', *, *, #116047, .F. ) ;
#104073 = ADVANCED_FACE ( 'NONE', ( #73882 ), #74222, .F. ) ;
#104074 = ORIENTED_EDGE ( 'NONE', *, *, #110537, .T. ) ;
#104075 = EDGE_CURVE ( 'NONE', #3968, #110193, #65919, .T. ) ;
#104077 = EDGE_CURVE ( 'NONE', #26929, #10336, #44031, .T. ) ;
#104076 = VERTEX_POINT ( 'NONE', #95748 ) ;
#104078 = CARTESIAN_POINT ( 'NONE',  ( -0.1565165927665121692, 67.50031523050175508, 2.149633452636694919 ) ) ;
#104079 = DIRECTION ( 'NONE',  ( -1.000000000000000000, -0.000000000000000000, -0.000000000000000000 ) ) ;
#104080 = ORIENTED_EDGE ( 'NONE', *, *, #112047, .T. ) ;
#104081 = CARTESIAN_POINT ( 'NONE',  ( -138.5000000000000284, 27.49999999999999645, 1.500000000000000000 ) ) ;
#104082 = ORIENTED_EDGE ( 'NONE', *, *, #19340, .F. ) ;
#104084 = EDGE_CURVE ( 'NONE', #34617, #76045, #15515, .T. ) ;
#104083 = VECTOR ( 'NONE', #54317, 1000.000000000000000 ) ;
#104085 = EDGE_CURVE ( 'NONE', #130221, #85208, #46006, .T. ) ;
#104086 = PLANE ( 'NONE',  #94478 ) ;
#104088 = VERTEX_POINT ( 'NONE', #84497 ) ;
#104087 = DIRECTION ( 'NONE',  ( 0.000000000000000000, 0.000000000000000000, -1.000000000000000000 ) ) ;
#104089 = DIRECTION ( 'NONE',  ( 0.5735764363510416075, 0.000000000000000000, 0.8191520442889949072 ) ) ;
#104090 = LINE ( 'NONE', #23202, #116079 ) ;
#104091 = CARTESIAN_POINT ( 'NONE',  ( 3.761885224773581005, 0.6622414617544569726, -1.947349543271334138 ) ) ;
#104092 = AXIS2_PLACEMENT_3D ( 'NONE', #59533, #30319, #19723 ) ;
#104093 = ADVANCED_FACE ( 'NONE', ( #93774 ), #55318, .F. ) ;
#104094 = ORIENTED_EDGE ( 'NONE', *, *, #93630, .T. ) ;
#104095 = CARTESIAN_POINT ( 'NONE',  ( 0.000000000000000000, 0.000000000000000000, 6.499999999999989342 ) ) ;
#104096 = AXIS2_PLACEMENT_3D ( 'NONE', #15919, #45776, #57043 ) ;
#104097 = ORIENTED_EDGE ( 'NONE', *, *, #76382, .F. ) ;
#104098 = DIRECTION ( 'NONE',  ( -0.000000000000000000, 1.000000000000000000, -0.000000000000000000 ) ) ;
#104099 = PLANE ( 'NONE',  #127658 ) ;
#104100 = ORIENTED_EDGE ( 'NONE', *, *, #76823, .F. ) ;
#104101 = APPROVAL_DATE_TIME ( #3966, #44280 ) ;
#104102 = VECTOR ( 'NONE', #42380, 1000.000000000000000 ) ;
#104103 = EDGE_LOOP ( 'NONE', ( #22130, #64424, #31662, #18749, #30738, #9758, #62967 ) ) ;
#104104 = EDGE_LOOP ( 'NONE', ( #83393, #5023, #30785, #6767 ) ) ;
#104105 = DIRECTION ( 'NONE',  ( 0.000000000000000000, -1.000000000000000000, 0.000000000000000000 ) ) ;
#104106 = DIRECTION ( 'NONE',  ( 0.000000000000000000, -1.000000000000000000, 0.000000000000000000 ) ) ;
#104107 = PERSON_AND_ORGANIZATION ( #12420, #27707 ) ;
#104108 = CARTESIAN_POINT ( 'NONE',  ( 3.650000000000000355, 355.0000000000000000, 10.00000000000000000 ) ) ;
#104109 = ORIENTED_EDGE ( 'NONE', *, *, #67401, .F. ) ;
#104110 = VECTOR ( 'NONE', #78260, 1000.000000000000000 ) ;
#104111 = VERTEX_POINT ( 'NONE', #2935 ) ;
#104112 = DIRECTION ( 'NONE',  ( -1.000000000000000000, 0.000000000000000000, 0.000000000000000000 ) ) ;
#104113 = CARTESIAN_POINT ( 'NONE',  ( -8.000000000000000000, -10.00000000000000000, 8.000000000000000000 ) ) ;
#104114 = CIRCLE ( 'NONE', #68080, 2.000000000000000000 ) ;
#104115 = DIRECTION ( 'NONE',  ( -0.000000000000000000, -0.000000000000000000, -1.000000000000000000 ) ) ;
#104116 = CARTESIAN_POINT ( 'NONE',  ( 5.506192285830591615, 490.0000000000000000, 6.778984495830590262 ) ) ;
#104117 = PLANE ( 'NONE',  #61289 ) ;
#104118 = ORIENTED_EDGE ( 'NONE', *, *, #103587, .F. ) ;
#104119 = CARTESIAN_POINT ( 'NONE',  ( 100.4999999999999858, 102.9999999999999858, 15.00000000000000000 ) ) ;
#104120 = CARTESIAN_POINT ( 'NONE',  ( 2.149999999999999911, 2.049999999999997602, -1.415327588088532149E-16 ) ) ;
#104121 = PLANE ( 'NONE',  #33602 ) ;
#104122 = DIRECTION ( 'NONE',  ( -0.000000000000000000, 1.000000000000000000, -0.000000000000000000 ) ) ;
#104123 = ADVANCED_FACE ( 'NONE', ( #105681 ), #96397, .T. ) ;
#104124 = DIRECTION ( 'NONE',  ( -1.000000000000000000, 0.000000000000000000, 0.000000000000000000 ) ) ;
#104125 = CARTESIAN_POINT ( 'NONE',  ( 401.9999999999999432, 143.0000000000000000, 0.000000000000000000 ) ) ;
#104126 = EDGE_CURVE ( 'NONE', #34654, #60148, #4239, .T. ) ;
#104127 = EDGE_CURVE ( 'NONE', #75865, #22, #24790, .T. ) ;
#104128 = LINE ( 'NONE', #124698, #126125 ) ;
#104129 = VERTEX_POINT ( 'NONE', #43377 ) ;
#104130 = VERTEX_POINT ( 'NONE', #65251 ) ;
#104131 = CARTESIAN_POINT ( 'NONE',  ( -81.50000000000004263, 0.5000000000000004441, 3.500000000000000000 ) ) ;
#104132 = PERSON_AND_ORGANIZATION_ROLE ( 'classification_officer' ) ;
#104133 = DIRECTION ( 'NONE',  ( 0.000000000000000000, 0.000000000000000000, -1.000000000000000000 ) ) ;
#104134 = DIRECTION ( 'NONE',  ( -0.000000000000000000, -0.000000000000000000, -1.000000000000000000 ) ) ;
#104137 = ORIENTED_EDGE ( 'NONE', *, *, #1247, .T. ) ;
#104136 = ORIENTED_EDGE ( 'NONE', *, *, #8759, .T. ) ;
#104135 = CARTESIAN_POINT ( 'NONE',  ( 6.649999999999999467, 495.0000000000000000, 1.134567109999999879 ) ) ;
#104138 = LINE ( 'NONE', #124053, #68165 ) ;
#104139 = AXIS2_PLACEMENT_3D ( 'NONE', #41467, #28923, #120411 ) ;
#104140 = ORIENTED_EDGE ( 'NONE', *, *, #57268, .F. ) ;
#104141 = CARTESIAN_POINT ( 'NONE',  ( 4.381039869999999503, 10.00000000000000000, -5.653832079999999927 ) ) ;
#104142 = LINE ( 'NONE', #2715, #38256 ) ;
#104143 = CARTESIAN_POINT ( 'NONE',  ( 8.329382944621240625, 6.917628975035540861, -2.549430489992151383 ) ) ;
#104144 = APPROVAL ( #106571, 'UNSPECIFIED' ) ;
#104145 = ORIENTED_EDGE ( 'NONE', *, *, #28634, .T. ) ;
#104146 = DIRECTION ( 'NONE',  ( 0.000000000000000000, -0.000000000000000000, 1.000000000000000000 ) ) ;
#104147 = LINE ( 'NONE', #83622, #96052 ) ;
#104148 = ORIENTED_EDGE ( 'NONE', *, *, #108913, .T. ) ;
#104150 = ORIENTED_EDGE ( 'NONE', *, *, #125187, .T. ) ;
#104149 = DIRECTION ( 'NONE',  ( 0.000000000000000000, 0.000000000000000000, -1.000000000000000000 ) ) ;
#104151 = VECTOR ( 'NONE', #69803, 1000.000000000000000 ) ;
#104152 = ADVANCED_FACE ( 'NONE', ( #85798 ), #14843, .F. ) ;
#104153 = LINE ( 'NONE', #54439, #71503 ) ;
#104154 = ORIENTED_EDGE ( 'NONE', *, *, #48313, .T. ) ;
#104155 = DIRECTION ( 'NONE',  ( 0.000000000000000000, -1.000000000000000000, 0.000000000000000000 ) ) ;
#104156 = PRODUCT_DEFINITION_FORMATION_WITH_SPECIFIED_SOURCE ( 'ANY', '', #8858, .NOT_KNOWN. ) ;
#104157 = ORIENTED_EDGE ( 'NONE', *, *, #39676, .T. ) ;
#104158 = ORIENTED_EDGE ( 'NONE', *, *, #1843, .F. ) ;
#104159 = FACE_OUTER_BOUND ( 'NONE', #127549, .T. ) ;
#104160 = DIRECTION ( 'NONE',  ( 0.000000000000000000, -1.000000000000000000, 0.000000000000000000 ) ) ;
#104161 = ORIENTED_EDGE ( 'NONE', *, *, #6231, .F. ) ;
#104162 = AXIS2_PLACEMENT_3D ( 'NONE', #110385, #90484, #98472 ) ;
#104164 = VERTEX_POINT ( 'NONE', #5542 ) ;
#104163 = LINE ( 'NONE', #126710, #86808 ) ;
#104165 = EDGE_CURVE ( 'NONE', #67856, #106078, #97519, .T. ) ;
#104166 = DIRECTION ( 'NONE',  ( 0.000000000000000000, -1.000000000000000000, 0.000000000000000000 ) ) ;
#104167 = VERTEX_POINT ( 'NONE', #114316 ) ;
#104168 = LINE ( 'NONE', #25908, #95162 ) ;
#104169 = DIRECTION ( 'NONE',  ( -0.8571673007021122226, 1.049727191138618572E-16, 0.5150380749100542666 ) ) ;
#104170 = DIRECTION ( 'NONE',  ( 1.000000000000000000, 0.000000000000000000, 0.000000000000000000 ) ) ;
#104171 = CARTESIAN_POINT ( 'NONE',  ( 4.528679663559641355, 410.0000000000000000, 3.255887453559639155 ) ) ;
#104172 = CARTESIAN_POINT ( 'NONE',  ( -101.5000000000000142, -44.50000000000001421, 1.500000000000000000 ) ) ;
#104173 = ORIENTED_EDGE ( 'NONE', *, *, #42797, .T. ) ;
#104174 = EDGE_CURVE ( 'NONE', #93348, #32171, #36178, .T. ) ;
#104175 = DIRECTION ( 'NONE',  ( 0.000000000000000000, -1.000000000000000000, 0.000000000000000000 ) ) ;
#104176 = ORIENTED_EDGE ( 'NONE', *, *, #52039, .F. ) ;
#104177 = CIRCLE ( 'NONE', #17396, 2.599999999999991207 ) ;
#104178 = CARTESIAN_POINT ( 'NONE',  ( 6.778984499999999969, 10.00000000000000000, 5.506192289999999545 ) ) ;
#104179 = CARTESIAN_POINT ( 'NONE',  ( -138.5000000000000000, -23.50000000000000711, 3.500000000000000000 ) ) ;
#104180 =( REPRESENTATION_RELATIONSHIP ('NONE','NONE', #77630, #127602 ) REPRESENTATION_RELATIONSHIP_WITH_TRANSFORMATION ( #66822 )SHAPE_REPRESENTATION_RELATIONSHIP( ) );
#104181 = VERTEX_POINT ( 'NONE', #114966 ) ;
#104182 = EDGE_CURVE ( 'NONE', #87490, #82307, #19235, .T. ) ;
#104183 = VECTOR ( 'NONE', #111780, 1000.000000000000000 ) ;
#104184 = VERTEX_POINT ( 'NONE', #125602 ) ;
#104185 = CARTESIAN_POINT ( 'NONE',  ( 64.00000000000000000, 1.500000000000000000, 47.50000000000001421 ) ) ;
#104186 = VERTEX_POINT ( 'NONE', #126257 ) ;
#104187 = LINE ( 'NONE', #12706, #108264 ) ;
#104188 = VECTOR ( 'NONE', #115584, 1000.000000000000000 ) ;
#104189 = EDGE_CURVE ( 'NONE', #64800, #69215, #75850, .T. ) ;
#104190 = DIRECTION ( 'NONE',  ( 1.000000000000000000, 0.000000000000000000, 0.000000000000000000 ) ) ;
#104191 = DIRECTION ( 'NONE',  ( 0.000000000000000000, 0.000000000000000000, 1.000000000000000000 ) ) ;
#104192 = CARTESIAN_POINT ( 'NONE',  ( -1.134567110000009871, 10.00000000000000000, -6.649999999999999467 ) ) ;
#104193 = AXIS2_PLACEMENT_3D ( 'NONE', #127999, #81345, #30290 ) ;
#104194 = VECTOR ( 'NONE', #78839, 1000.000000000000000 ) ;
#104195 = DIRECTION ( 'NONE',  ( 6.195440985626762581E-16, 0.000000000000000000, -1.000000000000000000 ) ) ;
#104196 = CARTESIAN_POINT ( 'NONE',  ( 16.00000000000000000, 0.000000000000000000, 0.000000000000000000 ) ) ;
#104197 = VECTOR ( 'NONE', #67352, 1000.000000000000000 ) ;
#104198 = AXIS2_PLACEMENT_3D ( 'NONE', #78105, #8468, #78777 ) ;
#104199 = VECTOR ( 'NONE', #18133, 1000.000000000000000 ) ;
#104200 = LINE ( 'NONE', #808, #5243 ) ;
#104201 = ORIENTED_EDGE ( 'NONE', *, *, #92015, .T. ) ;
#104202 = EDGE_LOOP ( 'NONE', ( #109121, #78986, #90503, #18154 ) ) ;
#104203 = FACE_OUTER_BOUND ( 'NONE', #82667, .T. ) ;
#104204 = VERTEX_POINT ( 'NONE', #108954 ) ;
#104205 = ADVANCED_FACE ( 'NONE', ( #99011 ), #89074, .F. ) ;
#104206 = CARTESIAN_POINT ( 'NONE',  ( 61.49999999999997158, -35.50000000000000711, 3.500000000000000000 ) ) ;
#104207 = CARTESIAN_POINT ( 'NONE',  ( 153.7499999999999716, -84.99999999999994316, 1.251075773784448675 ) ) ;
#104209 = DIRECTION ( 'NONE',  ( -1.000000000000000000, 0.000000000000000000, 0.000000000000000000 ) ) ;
#104208 = DIRECTION ( 'NONE',  ( 0.000000000000000000, 0.000000000000000000, -1.000000000000000000 ) ) ;
#104210 = ORIENTED_EDGE ( 'NONE', *, *, #16675, .F. ) ;
#104211 = ORIENTED_EDGE ( 'NONE', *, *, #59099, .T. ) ;
#104212 = LINE ( 'NONE', #1478, #24695 ) ;
#104213 = CIRCLE ( 'NONE', #42907, 0.8324116040999999244 ) ;
#104214 = ORIENTED_EDGE ( 'NONE', *, *, #79743, .T. ) ;
#104215 = ORIENTED_EDGE ( 'NONE', *, *, #46634, .T. ) ;
#104216 = CARTESIAN_POINT ( 'NONE',  ( -77.49999999999998579, 19.50000000000000000, 0.000000000000000000 ) ) ;
#104217 = EDGE_CURVE ( 'NONE', #11209, #90594, #108108, .T. ) ;
#104218 = VECTOR ( 'NONE', #121396, 1000.000000000000000 ) ;
#104219 = EDGE_LOOP ( 'NONE', ( #123967, #60911, #120496, #93909 ) ) ;
#104220 = EDGE_CURVE ( 'NONE', #6048, #23932, #44595, .T. ) ;
#104221 = ORIENTED_EDGE ( 'NONE', *, *, #120274, .F. ) ;
#104222 = LINE ( 'NONE', #123499, #4391 ) ;
#104223 = DIRECTION ( 'NONE',  ( 0.000000000000000000, -1.000000000000000000, 0.000000000000000000 ) ) ;
#104224 = VERTEX_POINT ( 'NONE', #67875 ) ;
#104225 = FACE_OUTER_BOUND ( 'NONE', #81231, .T. ) ;
#104226 = ORIENTED_EDGE ( 'NONE', *, *, #118159, .F. ) ;
#104227 = LINE ( 'NONE', #43250, #81408 ) ;
#104228 = CARTESIAN_POINT ( 'NONE',  ( -2.300000000000013589, 1220.000000000000000, -3.885625541120345972 ) ) ;
#104229 = COORDINATED_UNIVERSAL_TIME_OFFSET ( 1, 0, .AHEAD. ) ;
#104230 = ORIENTED_EDGE ( 'NONE', *, *, #98188, .T. ) ;
#104231 = EDGE_CURVE ( 'NONE', #85306, #24256, #57273, .T. ) ;
#104232 = EDGE_CURVE ( 'NONE', #24929, #100754, #8621, .T. ) ;
#104233 = CARTESIAN_POINT ( 'NONE',  ( 3.978746924586475942, 196.0000000000000000, -2.500000000000003109 ) ) ;
#104234 = ORIENTED_EDGE ( 'NONE', *, *, #26343, .F. ) ;
#104235 = CARTESIAN_POINT ( 'NONE',  ( 8.199999994100000578, 10.00000000000000000, 4.917588399999999638 ) ) ;
#104236 = DIRECTION ( 'NONE',  ( 0.000000000000000000, 0.000000000000000000, 1.000000000000000000 ) ) ;
#104237 = AXIS2_PLACEMENT_3D ( 'NONE', #23807, #45670, #25116 ) ;
#104238 = CARTESIAN_POINT ( 'NONE',  ( 5.653832079999999927, 265.0000000000000000, 4.381039869999999503 ) ) ;
#104239 = EDGE_CURVE ( 'NONE', #88628, #88970, #55214, .T. ) ;
#104240 = ORIENTED_EDGE ( 'NONE', *, *, #1987, .T. ) ;
#104241 = DIRECTION ( 'NONE',  ( 0.000000000000000000, 0.000000000000000000, -1.000000000000000000 ) ) ;
#104242 = LOCAL_TIME ( 10, 2, 9.000000000000000000, #60757 ) ;
#104243 = ORIENTED_EDGE ( 'NONE', *, *, #128267, .F. ) ;
#104244 = ORIENTED_EDGE ( 'NONE', *, *, #100494, .F. ) ;
#104245 = CARTESIAN_POINT ( 'NONE',  ( 3.744412918609753227, 19.17857753629538564, 1.885648509856825417 ) ) ;
#104246 = CARTESIAN_POINT ( 'NONE',  ( 228.9999999999999716, -7.499999999999770850, 0.000000000000000000 ) ) ;
#104247 = PRODUCT ( '1003285_01', '1003285_01', '', ( #91721 ) ) ;
#104248 = ORIENTED_EDGE ( 'NONE', *, *, #127781, .F. ) ;
#104249 = CARTESIAN_POINT ( 'NONE',  ( 10.00000000000000000, 10.00000000000000000, 3.299999999999999822 ) ) ;
#104250 = PERSON_AND_ORGANIZATION ( #12420, #27707 ) ;
#104251 = LINE ( 'NONE', #44589, #112937 ) ;
#104252 = ORIENTED_EDGE ( 'NONE', *, *, #73308, .F. ) ;
#104253 = ORIENTED_EDGE ( 'NONE', *, *, #22552, .T. ) ;
#104254 = PLANE ( 'NONE',  #31152 ) ;
#104255 = CARTESIAN_POINT ( 'NONE',  ( -1.500000000000029088, -59.50000000000001421, 3.500000000000000000 ) ) ;
#104256 = CARTESIAN_POINT ( 'NONE',  ( 5.506192289999999545, 10.00000000000000000, -6.778984499999999969 ) ) ;
#104257 = CARTESIAN_POINT ( 'NONE',  ( -21.50000000000007461, 75.50000000000000000, 1.500000000000000000 ) ) ;
#104258 = DIRECTION ( 'NONE',  ( -0.000000000000000000, 0.000000000000000000, 1.000000000000000000 ) ) ;
#104259 = CARTESIAN_POINT ( 'NONE',  ( -4.528679656440360191, 10.00000000000000000, -3.255887453559640043 ) ) ;
#104260 = VECTOR ( 'NONE', #100154, 1000.000000000000000 ) ;
#104261 = ADVANCED_FACE ( 'NONE', ( #49272 ), #48632, .F. ) ;
#104262 = FACE_OUTER_BOUND ( 'NONE', #11715, .T. ) ;
#104263 = CARTESIAN_POINT ( 'NONE',  ( -1.462869072067217502, 8.687958613571822752, -1.580111212244265095 ) ) ;
#104264 = DIRECTION ( 'NONE',  ( 0.000000000000000000, 0.000000000000000000, -1.000000000000000000 ) ) ;
#104266 = ADVANCED_FACE ( 'NONE', ( #67211 ), #28072, .T. ) ;
#104265 = VECTOR ( 'NONE', #26721, 1000.000000000000000 ) ;
#104267 = EDGE_CURVE ( 'NONE', #30552, #97010, #16812, .T. ) ;
#104268 = CARTESIAN_POINT ( 'NONE',  ( 10.00000000000000000, 520.0000000000000000, 8.000000000000000000 ) ) ;
#104269 = EDGE_LOOP ( 'NONE', ( #4569, #19314, #23773, #74013 ) ) ;
#104270 = CIRCLE ( 'NONE', #46843, 2.549999999999990496 ) ;
#104271 = ORIENTED_EDGE ( 'NONE', *, *, #117418, .F. ) ;
#104272 = DIRECTION ( 'NONE',  ( 0.000000000000000000, 1.000000000000000000, 0.000000000000000000 ) ) ;
#104273 = DATE_TIME_ROLE ( 'classification_date' ) ;
#104274 = CARTESIAN_POINT ( 'NONE',  ( -18.50000000000004263, 51.49999999999999289, 3.500000000000000000 ) ) ;
#104275 = ORIENTED_EDGE ( 'NONE', *, *, #76292, .F. ) ;
#104276 = AXIS2_PLACEMENT_3D ( 'NONE', #97906, #46862, #15054 ) ;
#104277 = CARTESIAN_POINT ( 'NONE',  ( 10.00000000000000000, 10.00000000000000000, 0.000000000000000000 ) ) ;
#104279 = EDGE_LOOP ( 'NONE', ( #4345, #92694, #126467, #110247 ) ) ;
#104278 = DIRECTION ( 'NONE',  ( 0.000000000000000000, 0.000000000000000000, 1.000000000000000000 ) ) ;
#104280 = CYLINDRICAL_SURFACE ( 'NONE', #12175, 0.8324116040999999244 ) ;
#104281 = VECTOR ( 'NONE', #118877, 1000.000000000000000 ) ;
#104282 = CIRCLE ( 'NONE', #81036, 0.2999999999999999334 ) ;
#104283 = FACE_OUTER_BOUND ( 'NONE', #108409, .T. ) ;
#104284 = DIRECTION ( 'NONE',  ( 1.000000000000000000, 0.000000000000000000, 0.000000000000000000 ) ) ;
#104286 = CYLINDRICAL_SURFACE ( 'NONE', #18413, 2.149999999999999911 ) ;
#104285 = VECTOR ( 'NONE', #85513, 1000.000000000000000 ) ;
#104287 = VECTOR ( 'NONE', #68450, 1000.000000000000000 ) ;
#104288 = CARTESIAN_POINT ( 'NONE',  ( 4.528679656440360191, 10.00000000000000000, 3.255887453559640043 ) ) ;
#104289 = DIRECTION ( 'NONE',  ( -1.000000000000000000, 0.000000000000000000, 0.000000000000000000 ) ) ;
#104291 = VECTOR ( 'NONE', #129658, 1000.000000000000000 ) ;
#104290 = DIRECTION ( 'NONE',  ( -1.000000000000000000, 0.000000000000000000, 0.000000000000000000 ) ) ;
#104292 = LINE ( 'NONE', #13457, #81662 ) ;
#104293 = CARTESIAN_POINT ( 'NONE',  ( 390.3499999999999659, 195.9999999999999716, 0.000000000000000000 ) ) ;
#104294 = ADVANCED_FACE ( 'NONE', ( #127577 ), #106994, .F. ) ;
#104296 = ORIENTED_EDGE ( 'NONE', *, *, #36700, .F. ) ;
#104295 = PLANE ( 'NONE',  #8233 ) ;
#104297 = CARTESIAN_POINT ( 'NONE',  ( 3.300000000099999831, 140.0000000000000000, 9.199999999899999281 ) ) ;
#104298 = LINE ( 'NONE', #13463, #40479 ) ;
#104299 = CARTESIAN_POINT ( 'NONE',  ( -33.50000000000007105, 5.000000000000000000, -75.50000000000000000 ) ) ;
#104301 = VERTEX_POINT ( 'NONE', #87768 ) ;
#104300 = DIRECTION ( 'NONE',  ( 0.000000000000000000, 1.000000000000000000, 0.000000000000000000 ) ) ;
#104302 = CARTESIAN_POINT ( 'NONE',  ( 0.3000000000000016542, 6.123233995736766282E-16, -5.000000000000000000 ) ) ;
#104303 = CARTESIAN_POINT ( 'NONE',  ( -3.650000004999999881, 8.292587491873671723, 1.134567109999999879 ) ) ;
#104304 = ORIENTED_EDGE ( 'NONE', *, *, #10840, .T. ) ;
#104305 = LINE ( 'NONE', #10878, #18406 ) ;
#104306 = VECTOR ( 'NONE', #15425, 1000.000000000000000 ) ;
#104307 = ORIENTED_EDGE ( 'NONE', *, *, #54594, .T. ) ;
#104308 = ORIENTED_EDGE ( 'NONE', *, *, #16133, .T. ) ;
#104309 = DIRECTION ( 'NONE',  ( 0.000000000000000000, 1.000000000000000000, 0.000000000000000000 ) ) ;
#104310 = FACE_OUTER_BOUND ( 'NONE', #60630, .T. ) ;
#104311 = ORIENTED_EDGE ( 'NONE', *, *, #15476, .F. ) ;
#104312 = LINE ( 'NONE', #4196, #109326 ) ;
#104313 = ORIENTED_EDGE ( 'NONE', *, *, #69996, .T. ) ;
#104314 = CARTESIAN_POINT ( 'NONE',  ( 78.49999999999990052, 75.50000000000000000, 3.500000000000000000 ) ) ;
#104315 = CARTESIAN_POINT ( 'NONE',  ( 58.49999999999997158, -47.50000000000001421, 1.500000000000000000 ) ) ;
#104316 = CARTESIAN_POINT ( 'NONE',  ( 2.500000000000000000, -10.00000000000000000, -4.425000000000130385 ) ) ;
#104317 = AXIS2_PLACEMENT_3D ( 'NONE', #22405, #33656, #63507 ) ;
#104318 = DIRECTION ( 'NONE',  ( 0.000000000000000000, 0.000000000000000000, 1.000000000000000000 ) ) ;
#104319 = CYLINDRICAL_SURFACE ( 'NONE', #127704, 0.8324116099999999685 ) ;
#104320 = CARTESIAN_POINT ( 'NONE',  ( 10.20000000000000107, -1.500000000000000000, -6.100000000000000533 ) ) ;
#104321 = EDGE_CURVE ( 'NONE', #105760, #116615, #109604, .T. ) ;
#104322 = APPROVAL ( #52979, 'UNKNOWN' ) ;
#104323 = CYLINDRICAL_SURFACE ( 'NONE', #45188, 0.7999999999999999334 ) ;
#104324 = EDGE_CURVE ( 'NONE', #38710, #62200, #16159, .T. ) ;
#104325 = EDGE_LOOP ( 'NONE', ( #117349, #50590, #95741, #22522 ) ) ;
#104327 = LINE ( 'NONE', #23449, #5322 ) ;
#104326 = AXIS2_PLACEMENT_3D ( 'NONE', #43704, #41103, #82874 ) ;
#104328 = ORIENTED_EDGE ( 'NONE', *, *, #122074, .T. ) ;
#104329 = DIRECTION ( 'NONE',  ( 1.000000000000000000, 0.000000000000000000, 0.000000000000000000 ) ) ;
#104330 = CC_DESIGN_DATE_AND_TIME_ASSIGNMENT ( #31209, #83577, ( #19832 ) ) ;
#104331 = EDGE_CURVE ( 'NONE', #51275, #44191, #18772, .T. ) ;
#104332 = CARTESIAN_POINT ( 'NONE',  ( 59.99999999999998579, 12.00000000000000000, 3.500000000000000000 ) ) ;
#104333 = CC_DESIGN_SECURITY_CLASSIFICATION ( #19652, ( #66236 ) ) ;
#104334 = ADVANCED_FACE ( 'NONE', ( #128227 ), #99676, .F. ) ;
#104335 = EDGE_CURVE ( 'NONE', #40892, #15167, #87120, .T. ) ;
#104336 = DIRECTION ( 'NONE',  ( -0.7071067811865480168, 0.000000000000000000, 0.7071067811865470176 ) ) ;
#104337 = FACE_OUTER_BOUND ( 'NONE', #34077, .T. ) ;
#104338 = DIRECTION ( 'NONE',  ( 0.000000000000000000, -1.000000000000000000, 0.000000000000000000 ) ) ;
#104339 = CARTESIAN_POINT ( 'NONE',  ( -14.00000000000001421, -3.469446951953614189E-15, 3.000000000000000000 ) ) ;
#104340 = ORIENTED_EDGE ( 'NONE', *, *, #23927, .F. ) ;
#104341 = CARTESIAN_POINT ( 'NONE',  ( -101.5000000000000284, -8.500000000000007105, 1.500000000000000000 ) ) ;
#104342 = CARTESIAN_POINT ( 'NONE',  ( 2.500000000000000000, 2.357898499370428169, -6.071532165918824830E-15 ) ) ;
#104343 = CIRCLE ( 'NONE', #85347, 2.749999999999995559 ) ;
#104344 = ADVANCED_FACE ( 'NONE', ( #57929 ), #98358, .F. ) ;
#104345 = DIRECTION ( 'NONE',  ( 1.000000000000000000, 0.000000000000000000, 0.000000000000000000 ) ) ;
#104346 = AXIS2_PLACEMENT_3D ( 'NONE', #31899, #32552, #60442 ) ;
#104347 = PRODUCT_DEFINITION_SHAPE ( 'NONE', 'NONE',  #81561 ) ;
#104348 = VERTEX_POINT ( 'NONE', #91669 ) ;
#104349 = DIRECTION ( 'NONE',  ( 0.000000000000000000, -9.196343038302884196E-16, -1.000000000000000000 ) ) ;
#104350 = VERTEX_POINT ( 'NONE', #81719 ) ;
#104351 = LINE ( 'NONE', #116268, #120805 ) ;
#104352 = VERTEX_POINT ( 'NONE', #100970 ) ;
#104353 = DIRECTION ( 'NONE',  ( 0.000000000000000000, -1.000000000000000000, 0.000000000000000000 ) ) ;
#104354 = AXIS2_PLACEMENT_3D ( 'NONE', #5220, #45685, #54986 ) ;
#104355 = ORIENTED_EDGE ( 'NONE', *, *, #125416, .F. ) ;
#104356 = CARTESIAN_POINT ( 'NONE',  ( 3.300000000099999831, -10.00000000000000000, 9.199999999899999281 ) ) ;
#104357 = ORIENTED_EDGE ( 'NONE', *, *, #30061, .F. ) ;
#104358 = EDGE_CURVE ( 'NONE', #67143, #80403, #69829, .T. ) ;
#104359 = DESIGN_CONTEXT ( 'detailed design', #58269, 'design' ) ;
#104360 = CIRCLE ( 'NONE', #64064, 0.8324116099999983032 ) ;
#104362 = CARTESIAN_POINT ( 'NONE',  ( -2.799999999999999822, -10.00000000000000000, 8.200000000000001066 ) ) ;
#104361 = PLANE ( 'NONE',  #36674 ) ;
#104363 = CARTESIAN_POINT ( 'NONE',  ( 101.4999999999999574, -56.50000000000000711, 3.500000000000000000 ) ) ;
#104364 = ORIENTED_EDGE ( 'NONE', *, *, #102073, .F. ) ;
#104366 = LINE ( 'NONE', #31481, #46676 ) ;
#104365 = DIRECTION ( 'NONE',  ( 0.000000000000000000, 0.000000000000000000, -1.000000000000000000 ) ) ;
#104367 = CARTESIAN_POINT ( 'NONE',  ( 8.200000000000001066, 320.0000000000000000, 4.917588399999999638 ) ) ;
#104368 = VECTOR ( 'NONE', #70362, 1000.000000000000000 ) ;
#104369 = PLANE ( 'NONE',  #68417 ) ;
#104371 = VERTEX_POINT ( 'NONE', #122161 ) ;
#104370 = CIRCLE ( 'NONE', #64165, 2.000000000000000000 ) ;
#104372 = CARTESIAN_POINT ( 'NONE',  ( -8.199999999999999289, 140.0000000000000000, 4.917588399999999638 ) ) ;
#104373 = VECTOR ( 'NONE', #93289, 1000.000000000000000 ) ;
#104374 = CIRCLE ( 'NONE', #62106, 2.750000000000002665 ) ;
#104375 = VERTEX_POINT ( 'NONE', #21371 ) ;
#104376 = CARTESIAN_POINT ( 'NONE',  ( 8.200000000000001066, 205.0000000000000284, 3.858794200000000174 ) ) ;
#104377 = EDGE_CURVE ( 'NONE', #33495, #88495, #57394, .T. ) ;
#104378 = FACE_OUTER_BOUND ( 'NONE', #79339, .T. ) ;
#104379 = VECTOR ( 'NONE', #20844, 1000.000000000000000 ) ;
#104380 = EDGE_LOOP ( 'NONE', ( #27375, #95295, #90782, #119432 ) ) ;
#104381 = ADVANCED_FACE ( 'NONE', ( #79784 ), #120209, .F. ) ;
#104382 = VERTEX_POINT ( 'NONE', #10771 ) ;
#104383 = LINE ( 'NONE', #13543, #101694 ) ;
#104385 = CARTESIAN_POINT ( 'NONE',  ( -1.064527801742681579, 1218.659494615819085, 1.872339080080331897 ) ) ;
#104384 = SHAPE_REPRESENTATION_RELATIONSHIP ( 'NONE' , 'NONE' ,  #90398, #58479 ) ;
#104386 = VERTEX_POINT ( 'NONE', #81080 ) ;
#104388 = FACE_BOUND ( 'NONE', #31164, .T. ) ;
#104387 = DIRECTION ( 'NONE',  ( 0.000000000000000000, -1.000000000000000000, 0.000000000000000000 ) ) ;
#104389 = EDGE_LOOP ( 'NONE', ( #47483, #63456, #49330, #107042 ) ) ;
#104390 = DIRECTION ( 'NONE',  ( -0.000000000000000000, -1.000000000000000000, -0.000000000000000000 ) ) ;
#104391 = EDGE_CURVE ( 'NONE', #55678, #63307, #71128, .T. ) ;
#104392 = APPROVAL_STATUS ( 'not_yet_approved' ) ;
#104393 = ORIENTED_EDGE ( 'NONE', *, *, #33575, .T. ) ;
#104394 = VERTEX_POINT ( 'NONE', #31312 ) ;
#104395 = EDGE_CURVE ( 'NONE', #15951, #97561, #100320, .T. ) ;
#104396 = CARTESIAN_POINT ( 'NONE',  ( 78.49999999999992895, 36.49999999999999289, 3.500000000000000000 ) ) ;
#104397 = ORIENTED_EDGE ( 'NONE', *, *, #62791, .F. ) ;
#104398 = DIRECTION ( 'NONE',  ( -0.000000000000000000, 0.000000000000000000, -1.000000000000000000 ) ) ;
#104399 = CARTESIAN_POINT ( 'NONE',  ( 8.500000000000000000, 50.00000000000000000, -2.500000000050000004 ) ) ;
#104400 = DIRECTION ( 'NONE',  ( 1.000000000000000000, 0.000000000000000000, 0.000000000000000000 ) ) ;
#104401 = EDGE_CURVE ( 'NONE', #30048, #129391, #9463, .T. ) ;
#104402 = VERTEX_POINT ( 'NONE', #82385 ) ;
#104403 = CARTESIAN_POINT ( 'NONE',  ( 1.720843208765507448, 668.7691059446301551, 1.313076435944914078 ) ) ;
#104404 = AXIS2_PLACEMENT_3D ( 'NONE', #17379, #16722, #7420 ) ;
#104405 = ORIENTED_EDGE ( 'NONE', *, *, #120213, .T. ) ;
#104406 = ORIENTED_EDGE ( 'NONE', *, *, #21382, .T. ) ;
#104407 = LINE ( 'NONE', #125643, #112808 ) ;
#104408 = LINE ( 'NONE', #22866, #4572 ) ;
#104409 = ORIENTED_EDGE ( 'NONE', *, *, #56621, .F. ) ;
#104410 = CARTESIAN_POINT ( 'NONE',  ( 185.5000000000000853, 8.673617379884035472E-16, 97.99999999999997158 ) ) ;
#104411 = ORIENTED_EDGE ( 'NONE', *, *, #61550, .T. ) ;
#104412 = APPROVAL_DATE_TIME ( #63325, #81019 ) ;
#104413 = ORIENTED_EDGE ( 'NONE', *, *, #65290, .T. ) ;
#104414 = VECTOR ( 'NONE', #45570, 1000.000000000000000 ) ;
#104415 = ORIENTED_EDGE ( 'NONE', *, *, #112060, .T. ) ;
#104417 = ORIENTED_EDGE ( 'NONE', *, *, #114727, .T. ) ;
#104416 = LINE ( 'NONE', #50781, #31065 ) ;
#104418 = VERTEX_POINT ( 'NONE', #59888 ) ;
#104419 = CARTESIAN_POINT ( 'NONE',  ( 3.858794200000000174, 215.0000000000000000, 8.200000000000001066 ) ) ;
#104420 = CARTESIAN_POINT ( 'NONE',  ( 9.199999999899999281, 290.0000000000000568, 3.300000000099999831 ) ) ;
#104421 = EDGE_CURVE ( 'NONE', #114449, #104779, #116709, .T. ) ;
#104422 = DIRECTION ( 'NONE',  ( -1.000000000000000000, -2.312964634635742957E-16, -0.000000000000000000 ) ) ;
#104423 = LOCAL_TIME ( 10, 2, 9.000000000000000000, #123375 ) ;
#104424 = DIRECTION ( 'NONE',  ( 0.000000000000000000, 0.000000000000000000, 1.000000000000000000 ) ) ;
#104426 = EDGE_CURVE ( 'NONE', #13203, #128910, #11430, .T. ) ;
#104425 = PLANE ( 'NONE',  #128268 ) ;
#104427 = AXIS2_PLACEMENT_3D ( 'NONE', #50659, #72440, #12727 ) ;
#104428 = EDGE_CURVE ( 'NONE', #20305, #29478, #42599, .T. ) ;
#104429 = LINE ( 'NONE', #103792, #115676 ) ;
#104430 = DIRECTION ( 'NONE',  ( -0.000000000000000000, -0.000000000000000000, -1.000000000000000000 ) ) ;
#104431 = CARTESIAN_POINT ( 'NONE',  ( -54.00000000000000711, 1.500000000000000000, 47.50000000000001421 ) ) ;
#104432 = PRODUCT_DEFINITION_FORMATION_WITH_SPECIFIED_SOURCE ( 'ANY', '', #70310, .NOT_KNOWN. ) ;
#104433 = ORIENTED_EDGE ( 'NONE', *, *, #55060, .F. ) ;
#104434 = EDGE_CURVE ( 'NONE', #38561, #75006, #110265, .T. ) ;
#104435 = ORIENTED_EDGE ( 'NONE', *, *, #83892, .F. ) ;
#104436 = EDGE_CURVE ( 'NONE', #26901, #24643, #12079, .T. ) ;
#104437 = PERSON_AND_ORGANIZATION ( #12420, #27707 ) ;
#104438 = ORIENTED_EDGE ( 'NONE', *, *, #63948, .T. ) ;
#104439 = CARTESIAN_POINT ( 'NONE',  ( -2.149999999999999911, 193.5000000000000000, 2.632990978795003958E-16 ) ) ;
#104441 = ORIENTED_EDGE ( 'NONE', *, *, #9174, .T. ) ;
#104440 = DIRECTION ( 'NONE',  ( -1.000000000000000000, 0.000000000000000000, 0.000000000000000000 ) ) ;
#104442 = DIRECTION ( 'NONE',  ( -1.000000000000000000, 0.000000000000000000, 0.000000000000000000 ) ) ;
#104443 = ORIENTED_EDGE ( 'NONE', *, *, #5432, .F. ) ;
#104444 = AXIS2_PLACEMENT_3D ( 'NONE', #26075, #6168, #43997 ) ;
#104445 = DIRECTION ( 'NONE',  ( 0.000000000000000000, 0.000000000000000000, 1.000000000000000000 ) ) ;
#104446 = PLANE ( 'NONE',  #45572 ) ;
#104447 = CYLINDRICAL_SURFACE ( 'NONE', #44966, 2.000000000000000000 ) ;
#104448 = LINE ( 'NONE', #52115, #60731 ) ;
#104449 = ORIENTED_EDGE ( 'NONE', *, *, #1131, .T. ) ;
#104450 = VECTOR ( 'NONE', #77908, 1000.000000000000000 ) ;
#104451 = FACE_OUTER_BOUND ( 'NONE', #99104, .T. ) ;
#104452 = DIRECTION ( 'NONE',  ( 0.000000000000000000, 0.000000000000000000, -1.000000000000000000 ) ) ;
#104453 = CARTESIAN_POINT ( 'NONE',  ( 138.4999999999999147, -68.50000000000000000, 3.500000000000000000 ) ) ;
#104454 = EDGE_CURVE ( 'NONE', #126617, #75557, #80433, .T. ) ;
#104456 = ORIENTED_EDGE ( 'NONE', *, *, #78532, .T. ) ;
#104455 = LINE ( 'NONE', #105113, #101569 ) ;
#104457 = VECTOR ( 'NONE', #58146, 1000.000000000000000 ) ;
#104458 = CARTESIAN_POINT ( 'NONE',  ( -205.4999999999999716, -105.0000000000000000, 3.000000000000000000 ) ) ;
#104459 = FACE_OUTER_BOUND ( 'NONE', #87244, .T. ) ;
#104460 = AXIS2_PLACEMENT_3D ( 'NONE', #79737, #71088, #8774 ) ;
#104461 = DIRECTION ( 'NONE',  ( 0.000000000000000000, 1.000000000000000000, 0.000000000000000000 ) ) ;
#104462 = DIRECTION ( 'NONE',  ( 0.000000000000000000, -1.000000000000000000, 0.000000000000000000 ) ) ;
#104463 = CARTESIAN_POINT ( 'NONE',  ( 9.199999999899999281, 485.0000000000000000, 3.300000000099999831 ) ) ;
#104464 = CARTESIAN_POINT ( 'NONE',  ( 81.49999999999995737, -35.50000000000000711, 3.500000000000000000 ) ) ;
#104465 = DIRECTION ( 'NONE',  ( 0.000000000000000000, 0.000000000000000000, 1.000000000000000000 ) ) ;
#104467 = VERTEX_POINT ( 'NONE', #51224 ) ;
#104466 = VECTOR ( 'NONE', #127465, 1000.000000000000000 ) ;
#104468 = ORIENTED_EDGE ( 'NONE', *, *, #65562, .T. ) ;
#104469 = CARTESIAN_POINT ( 'NONE',  ( -108.0000000000001279, 511.0000000000003411, 3.000000000000000000 ) ) ;
#104470 = AXIS2_PLACEMENT_3D ( 'NONE', #97862, #44856, #64749 ) ;
#104471 = DIRECTION ( 'NONE',  ( 1.000000000000000000, 0.000000000000000000, 0.000000000000000000 ) ) ;
#104472 = VERTEX_POINT ( 'NONE', #40623 ) ;
#104473 = DATE_AND_TIME ( #12340, #3337 ) ;
#104474 = CARTESIAN_POINT ( 'NONE',  ( -2.150000000000008349, 12.05000000000000426, 1.331772935425621429E-16 ) ) ;
#104475 = ORIENTED_EDGE ( 'NONE', *, *, #34515, .F. ) ;
#104476 = DIRECTION ( 'NONE',  ( 0.000000000000000000, 0.000000000000000000, 1.000000000000000000 ) ) ;
#104477 = CYLINDRICAL_SURFACE ( 'NONE', #122771, 2.000000000000000000 ) ;
#104478 = AXIS2_PLACEMENT_3D ( 'NONE', #36356, #45647, #58217 ) ;
#104479 = CARTESIAN_POINT ( 'NONE',  ( 13.14072709106932990, -11.42206558711794173, 5.991682371595581813 ) ) ;
#104480 = AXIS2_PLACEMENT_3D ( 'NONE', #111048, #91159, #102406 ) ;
#104481 = DIRECTION ( 'NONE',  ( -0.000000000000000000, -1.000000000000000000, -0.000000000000000000 ) ) ;
#104482 = CARTESIAN_POINT ( 'NONE',  ( 6.778984495830589374, 30.00000000000000000, -5.506192294169410140 ) ) ;
#104483 = DIRECTION ( 'NONE',  ( -0.000000000000000000, -1.000000000000000000, -0.000000000000000000 ) ) ;
#104484 = CARTESIAN_POINT ( 'NONE',  ( 3.145114092500000513, -10.00000000000000000, 1.872321882500000090 ) ) ;
#104485 = LINE ( 'NONE', #94544, #13906 ) ;
#104486 = EDGE_CURVE ( 'NONE', #15846, #75399, #101861, .T. ) ;
#104487 = CARTESIAN_POINT ( 'NONE',  ( 9.199999999899999281, 540.0000000000000000, 3.300000000099999831 ) ) ;
#104489 = ORIENTED_EDGE ( 'NONE', *, *, #89097, .F. ) ;
#104488 = VERTEX_POINT ( 'NONE', #19433 ) ;
#104490 = EDGE_LOOP ( 'NONE', ( #123140, #37289, #80557, #60576 ) ) ;
#104491 = CALENDAR_DATE ( 2023, 4, 9 ) ;
#104492 = DIRECTION ( 'NONE',  ( 0.000000000000000000, -1.000000000000000000, 0.000000000000000000 ) ) ;
#104493 = VERTEX_POINT ( 'NONE', #130831 ) ;
#104494 = CARTESIAN_POINT ( 'NONE',  ( 5.506192294169409251, 565.0000000000000000, 6.778984495830590262 ) ) ;
#104495 = VERTEX_POINT ( 'NONE', #20709 ) ;
#104496 = CARTESIAN_POINT ( 'NONE',  ( 14.20000000000000107, -4.000000000000000000, -6.700000000000000178 ) ) ;
#104497 = CC_DESIGN_DATE_AND_TIME_ASSIGNMENT ( #123033, #83239, ( #4808 ) ) ;
#104498 = CARTESIAN_POINT ( 'NONE',  ( 9.200000000000530420, 10.00000000000000000, 2.500000000100000008 ) ) ;
#104499 = ORIENTED_EDGE ( 'NONE', *, *, #130442, .T. ) ;
#104500 = CARTESIAN_POINT ( 'NONE',  ( 141.4999999999999147, -59.50000000000001421, 1.500000000000000000 ) ) ;
#104501 = CARTESIAN_POINT ( 'NONE',  ( 2.500000000050000004, 140.0000000000000000, 8.500000000000000000 ) ) ;
#104502 = ADVANCED_FACE ( 'NONE', ( #31983 ), #72441, .T. ) ;
#104503 = ORIENTED_EDGE ( 'NONE', *, *, #41492, .T. ) ;
#104504 = DIRECTION ( 'NONE',  ( -1.000000000000000000, -0.000000000000000000, -0.000000000000000000 ) ) ;
#104505 = EDGE_LOOP ( 'NONE', ( #11898, #17175, #117525, #25595 ) ) ;
#104507 = DIRECTION ( 'NONE',  ( 0.000000000000000000, 1.000000000000000000, 0.000000000000000000 ) ) ;
#104506 = LINE ( 'NONE', #31624, #45161 ) ;
#104508 = EDGE_CURVE ( 'NONE', #109006, #115978, #72248, .T. ) ;
#104509 = CARTESIAN_POINT ( 'NONE',  ( 38.49999999999992184, 3.500000000000003109, 1.500000000000000000 ) ) ;
#104510 = VECTOR ( 'NONE', #29256, 1000.000000000000000 ) ;
#104511 = EDGE_CURVE ( 'NONE', #124516, #90463, #2136, .T. ) ;
#104512 = CARTESIAN_POINT ( 'NONE',  ( -98.00000000000012790, -317.4999999999996589, 0.000000000000000000 ) ) ;
#104513 = LINE ( 'NONE', #95898, #90987 ) ;
#104514 = ORIENTED_EDGE ( 'NONE', *, *, #48313, .F. ) ;
#104515 = EDGE_CURVE ( 'NONE', #16790, #59837, #10788, .T. ) ;
#104516 = EDGE_CURVE ( 'NONE', #66968, #106398, #75699, .T. ) ;
#104517 = CARTESIAN_POINT ( 'NONE',  ( -8.199999994100000578, -10.00000000000000000, -4.917588399999999638 ) ) ;
#104518 = VERTEX_POINT ( 'NONE', #93626 ) ;
#104519 = CC_DESIGN_APPROVAL ( #29813, ( #53309 ) ) ;
#104520 = ORIENTED_EDGE ( 'NONE', *, *, #90052, .F. ) ;
#104521 = VECTOR ( 'NONE', #92936, 1000.000000000000000 ) ;
#104522 =( GEOMETRIC_REPRESENTATION_CONTEXT ( 3 ) GLOBAL_UNCERTAINTY_ASSIGNED_CONTEXT ( ( #4540 ) ) GLOBAL_UNIT_ASSIGNED_CONTEXT ( ( #103415, #123974, #14534 ) ) REPRESENTATION_CONTEXT ( 'NONE', 'WORKASPACE' ) );
#104523 = CARTESIAN_POINT ( 'NONE',  ( 1.499999999999973577, -56.50000000000000711, 3.500000000000000000 ) ) ;
#104524 = EDGE_CURVE ( 'NONE', #14238, #48227, #65763, .T. ) ;
#104525 = CARTESIAN_POINT ( 'NONE',  ( 8.200000000000001066, 10.00000000000000000, 2.799999999999999822 ) ) ;
#104526 = ORIENTED_EDGE ( 'NONE', *, *, #99953, .T. ) ;
#104528 = CARTESIAN_POINT ( 'NONE',  ( 1.093705392676798116, 11.66737665402112256, -1.870903667302312723 ) ) ;
#104527 = CARTESIAN_POINT ( 'NONE',  ( -110.0000000000000000, 29.49999999999999645, 3.000000000000000000 ) ) ;
#104529 = CARTESIAN_POINT ( 'NONE',  ( 8.850000000000260769, 10.00000000000000000, 2.500000000000000000 ) ) ;
#104530 = PLANE ( 'NONE',  #60462 ) ;
#104531 = LOCAL_TIME ( 10, 2, 9.000000000000000000, #10142 ) ;
#104532 = DIRECTION ( 'NONE',  ( 1.000000000000000000, 0.000000000000000000, 0.000000000000000000 ) ) ;
#104533 = VERTEX_POINT ( 'NONE', #35236 ) ;
#104534 = LINE ( 'NONE', #85319, #76048 ) ;
#104535 = ORIENTED_EDGE ( 'NONE', *, *, #22657, .F. ) ;
#104536 = AXIS2_PLACEMENT_3D ( 'NONE', #121825, #129840, #109911 ) ;
#104537 = VERTEX_POINT ( 'NONE', #83045 ) ;
#104538 = CARTESIAN_POINT ( 'NONE',  ( 4.917588399999999638, 10.00000000000000000, 8.200000000000001066 ) ) ;
#104539 = CARTESIAN_POINT ( 'NONE',  ( 2.149999999999999911, 68.72426491778273316, 0.1536608811070539204 ) ) ;
#104540 = VERTEX_POINT ( 'NONE', #84337 ) ;
#104541 = EDGE_CURVE ( 'NONE', #8859, #95219, #106193, .T. ) ;
#104542 = AXIS2_PLACEMENT_3D ( 'NONE', #33365, #73180, #63876 ) ;
#104543 = EDGE_CURVE ( 'NONE', #1134, #4595, #64437, .T. ) ;
#104544 = VERTEX_POINT ( 'NONE', #54499 ) ;
#104545 = CYLINDRICAL_SURFACE ( 'NONE', #23314, 2.000000000000000000 ) ;
#104546 = LINE ( 'NONE', #24315, #17235 ) ;
#104547 = DIRECTION ( 'NONE',  ( -1.000000000000000000, -8.673617379884035472E-16, 0.000000000000000000 ) ) ;
#104548 = DIRECTION ( 'NONE',  ( -0.000000000000000000, -1.000000000000000000, -0.000000000000000000 ) ) ;
#104549 = ADVANCED_FACE ( 'NONE', ( #94926 ), #92970, .F. ) ;
#104550 = EDGE_LOOP ( 'NONE', ( #108961, #80244, #25439, #94755 ) ) ;
#104551 = PERSON_AND_ORGANIZATION_ROLE ( 'creator' ) ;
#104552 = VERTEX_POINT ( 'NONE', #44543 ) ;
#104553 = EDGE_LOOP ( 'NONE', ( #2978, #85033, #104468, #7184, #2126, #21989, #31173, #87389, #93810, #37049, #98095, #11957, #34344, #126102, #96904, #94278 ) ) ;
#104554 = DIRECTION ( 'NONE',  ( -0.000000000000000000, 1.000000000000000000, -0.000000000000000000 ) ) ;
#104555 = VECTOR ( 'NONE', #21178, 1000.000000000000000 ) ;
#104556 = CARTESIAN_POINT ( 'NONE',  ( 8.200000000100001074, 265.0000000000000000, 2.799999999999999822 ) ) ;
#104557 = VERTEX_POINT ( 'NONE', #25300 ) ;
#104558 = DIRECTION ( 'NONE',  ( 0.000000000000000000, 0.000000000000000000, 1.000000000000000000 ) ) ;
#104559 = LINE ( 'NONE', #116960, #121906 ) ;
#104560 = ADVANCED_FACE ( 'NONE', ( #126101 ), #63124, .F. ) ;
#104561 = CIRCLE ( 'NONE', #81309, 0.7999999999999999334 ) ;
#104562 = ORIENTED_EDGE ( 'NONE', *, *, #94233, .F. ) ;
#104563 = ORIENTED_EDGE ( 'NONE', *, *, #10826, .T. ) ;
#104564 = LINE ( 'NONE', #42281, #19789 ) ;
#104565 = TOROIDAL_SURFACE ( 'NONE', #100334, 4.700000000000000178, 0.2999999999999999889 ) ;
#104566 = ORIENTED_EDGE ( 'NONE', *, *, #117237, .F. ) ;
#104567 = CARTESIAN_POINT ( 'NONE',  ( 8.500000000000000000, 10.00000000000000000, 2.500000000100000008 ) ) ;
#104568 = VERTEX_POINT ( 'NONE', #34580 ) ;
#104569 = PERSON_AND_ORGANIZATION_ROLE ( 'design_supplier' ) ;
#104570 = VECTOR ( 'NONE', #87316, 1000.000000000000000 ) ;
#104571 = EDGE_LOOP ( 'NONE', ( #36056, #95376 ) ) ;
#104572 = ORIENTED_EDGE ( 'NONE', *, *, #57894, .F. ) ;
#104573 = B_SPLINE_CURVE_WITH_KNOTS ( 'NONE', 3,
 ( #83640, #124086, #94224, #125400 ),
 .UNSPECIFIED., .F., .F.,
 ( 4, 4 ),
 ( 0.000000000000000000, 1.000000000000000000 ),
 .UNSPECIFIED. ) ;
#104575 = CARTESIAN_POINT ( 'NONE',  ( 4.917588399999999638, 265.0000000000000000, 7.367588389999999876 ) ) ;
#104574 = DIRECTION ( 'NONE',  ( 0.000000000000000000, 1.000000000000000000, 0.000000000000000000 ) ) ;
#104576 = EDGE_LOOP ( 'NONE', ( #7069, #52515, #64326, #18556, #8236, #8317, #91724, #12979, #71174, #28927, #124351, #115318, #60042, #108717, #114651, #125714 ) ) ;
#104577 = CARTESIAN_POINT ( 'NONE',  ( -3.145114092500000513, -10.00000000000000000, 1.872321882500000090 ) ) ;
#104578 = EDGE_CURVE ( 'NONE', #50739, #68160, #15360, .T. ) ;
#104580 = ORIENTED_EDGE ( 'NONE', *, *, #102274, .T. ) ;
#104579 = DIRECTION ( 'NONE',  ( 1.000000000000000000, 0.000000000000000000, 0.000000000000000000 ) ) ;
#104581 = CARTESIAN_POINT ( 'NONE',  ( -3.693186061700235001, 1.303392922997829828, 1.655805087494844452 ) ) ;
#104582 = VERTEX_POINT ( 'NONE', #73084 ) ;
#104583 = CARTESIAN_POINT ( 'NONE',  ( 81.49999999999992895, -20.50000000000000355, 3.500000000000000000 ) ) ;
#104584 = EDGE_CURVE ( 'NONE', #69600, #130389, #4749, .T. ) ;
#104585 = LINE ( 'NONE', #14404, #113627 ) ;
#104586 = EDGE_CURVE ( 'NONE', #45741, #104129, #124787, .T. ) ;
#104587 = LINE ( 'NONE', #105075, #63615 ) ;
#104588 = FACE_OUTER_BOUND ( 'NONE', #122501, .T. ) ;
#104589 = VECTOR ( 'NONE', #123244, 1000.000000000000000 ) ;
#104590 = ORIENTED_EDGE ( 'NONE', *, *, #95987, .T. ) ;
#104591 = CARTESIAN_POINT ( 'NONE',  ( -61.50000000000002842, -71.50000000000001421, 3.500000000000000000 ) ) ;
#104592 = EDGE_CURVE ( 'NONE', #13907, #86434, #22673, .T. ) ;
#104593 = ORIENTED_EDGE ( 'NONE', *, *, #104826, .F. ) ;
#104594 = APPLICATION_PROTOCOL_DEFINITION ( 'international standard', 'config_control_design', 1994, #57544 ) ;
#104595 = VERTEX_POINT ( 'NONE', #65099 ) ;
#104596 = CARTESIAN_POINT ( 'NONE',  ( 4.917588399999999638, 210.0000000000000284, 8.199999999999999289 ) ) ;
#104597 = DIRECTION ( 'NONE',  ( 1.000000000000000000, 0.000000000000000000, 3.083952846180991760E-16 ) ) ;
#104598 = EDGE_CURVE ( 'NONE', #55577, #31288, #116116, .T. ) ;
#104599 = CARTESIAN_POINT ( 'NONE',  ( 8.200000000000001066, -10.00000000000000000, -4.917588399999999638 ) ) ;
#104600 = CARTESIAN_POINT ( 'NONE',  ( 8.200000000000001066, 10.00000000000000000, 3.858794200000000174 ) ) ;
#104601 = EDGE_LOOP ( 'NONE', ( #86801, #111405, #8668, #77802 ) ) ;
#104602 = DIRECTION ( 'NONE',  ( -0.000000000000000000, -0.000000000000000000, -1.000000000000000000 ) ) ;
#104603 = FACE_OUTER_BOUND ( 'NONE', #113613, .T. ) ;
#104604 = DIRECTION ( 'NONE',  ( 0.7071067811865480168, -0.000000000000000000, 0.7071067811865470176 ) ) ;
#104605 = CARTESIAN_POINT ( 'NONE',  ( -8.500000000000000000, 140.0000000000000000, 2.500000000050000004 ) ) ;
#104606 = ORIENTED_EDGE ( 'NONE', *, *, #45007, .F. ) ;
#104607 = DIRECTION ( 'NONE',  ( 0.000000000000000000, -0.4999999999999987232, 0.8660254037844392627 ) ) ;
#104608 = PLANE ( 'NONE',  #83942 ) ;
#104609 = CARTESIAN_POINT ( 'NONE',  ( 0.000000000000000000, 24.99999999999999289, 0.000000000000000000 ) ) ;
#104610 = ADVANCED_FACE ( 'NONE', ( #114162 ), #103568, .F. ) ;
#104611 = LINE ( 'NONE', #103975, #95131 ) ;
#104612 = DIRECTION ( 'NONE',  ( 0.000000000000000000, 0.000000000000000000, 1.000000000000000000 ) ) ;
#104613 = APPROVAL_PERSON_ORGANIZATION ( #58651, #50013, #18182 ) ;
#104614 = CARTESIAN_POINT ( 'NONE',  ( 2.025414785586070465, 193.6065045231095212, -0.7353121383983257653 ) ) ;
#104615 = CARTESIAN_POINT ( 'NONE',  ( 3.255887450012056927, 190.0000000000000000, 4.528679659987943751 ) ) ;
#104616 = DIRECTION ( 'NONE',  ( 1.000000000000000000, 0.000000000000000000, 0.000000000000000000 ) ) ;
#104617 = CIRCLE ( 'NONE', #41116, 2.999999999999997335 ) ;
#104618 = AXIS2_PLACEMENT_3D ( 'NONE', #38692, #67898, #88438 ) ;
#104619 = ADVANCED_FACE ( 'NONE', ( #85649 ), #33276, .F. ) ;
#104620 = FACE_BOUND ( 'NONE', #45252, .T. ) ;
#104621 = DIRECTION ( 'NONE',  ( 0.000000000000000000, -1.000000000000000000, 0.000000000000000000 ) ) ;
#104622 = LOCAL_TIME ( 10, 2, 9.000000000000000000, #60090 ) ;
#104623 = CARTESIAN_POINT ( 'NONE',  ( 3.793081626313727917, 9.999999999999998224, -2.049999999999998046 ) ) ;
#104625 = ORIENTED_EDGE ( 'NONE', *, *, #111940, .F. ) ;
#104624 = DIRECTION ( 'NONE',  ( 1.000000000000000000, 0.000000000000000000, 0.000000000000000000 ) ) ;
#104626 = LINE ( 'NONE', #44294, #124829 ) ;
#104627 = VERTEX_POINT ( 'NONE', #86300 ) ;
#104628 = DIRECTION ( 'NONE',  ( -0.000000000000000000, 0.000000000000000000, -1.000000000000000000 ) ) ;
#104629 = ORIENTED_EDGE ( 'NONE', *, *, #27306, .F. ) ;
#104630 = CARTESIAN_POINT ( 'NONE',  ( -8.200000000000001066, -10.00000000000000000, -1.929397100000000087 ) ) ;
#104631 = VECTOR ( 'NONE', #105008, 1000.000000000000000 ) ;
#104632 = CARTESIAN_POINT ( 'NONE',  ( -2.800000000099999831, 10.00000000000000000, 8.500000000100000008 ) ) ;
#104633 = CARTESIAN_POINT ( 'NONE',  ( 138.4999999999999147, -8.500000000000007105, 3.500000000000000000 ) ) ;
#104634 = AXIS2_PLACEMENT_3D ( 'NONE', #123905, #94706, #35663 ) ;
#104635 = ORIENTED_EDGE ( 'NONE', *, *, #56795, .T. ) ;
#104636 = DIRECTION ( 'NONE',  ( 0.000000000000000000, -1.000000000000000000, 0.000000000000000000 ) ) ;
#104637 = DIRECTION ( 'NONE',  ( 0.000000000000000000, -1.000000000000000000, 0.000000000000000000 ) ) ;
#104638 = EDGE_CURVE ( 'NONE', #69830, #84231, #110386, .T. ) ;
#104639 = CARTESIAN_POINT ( 'NONE',  ( 4.381039869999999503, 10.00000000000000000, 5.653832079999999927 ) ) ;
#104640 = AXIS2_PLACEMENT_3D ( 'NONE', #44184, #42224, #11089 ) ;
#104641 = CARTESIAN_POINT ( 'NONE',  ( 12.00000000000000000, -12.00099999999999945, -3.000000000000000000 ) ) ;
#104642 = LINE ( 'NONE', #122601, #126297 ) ;
#104644 = ORIENTED_EDGE ( 'NONE', *, *, #13339, .F. ) ;
#104643 = CARTESIAN_POINT ( 'NONE',  ( -0.3009337616476177590, 67.51375448583247874, -2.134051327174924850 ) ) ;
#104645 = ITEM_DEFINED_TRANSFORMATION ( 'NONE', 'NONE', #87705,  #30437 ) ;
#104646 = DIRECTION ( 'NONE',  ( 1.000000000000000000, 0.000000000000000000, 0.000000000000000000 ) ) ;
#104647 = EDGE_CURVE ( 'NONE', #108036, #95290, #69015, .T. ) ;
#104648 = CARTESIAN_POINT ( 'NONE',  ( 8.500000000000000000, 140.0000000000000000, -2.500000000050000004 ) ) ;
#104649 = ORIENTED_EDGE ( 'NONE', *, *, #48867, .T. ) ;
#104650 = VECTOR ( 'NONE', #108325, 1000.000000000000000 ) ;
#104651 = LINE ( 'NONE', #126541, #106036 ) ;
#104652 = ORIENTED_EDGE ( 'NONE', *, *, #105843, .F. ) ;
#104653 = CIRCLE ( 'NONE', #36908, 2.250000000000001776 ) ;
#104654 = CARTESIAN_POINT ( 'NONE',  ( 9.200000000000530420, -10.00000000000000000, -2.500000000100000008 ) ) ;
#104655 = FACE_OUTER_BOUND ( 'NONE', #100426, .T. ) ;
#104656 = DIRECTION ( 'NONE',  ( 1.000000000000000000, 0.000000000000000000, 0.000000000000000000 ) ) ;
#104657 = ADVANCED_FACE ( 'NONE', ( #57768 ), #76361, .T. ) ;
#104658 = ORIENTED_EDGE ( 'NONE', *, *, #105297, .F. ) ;
#104659 = CARTESIAN_POINT ( 'NONE',  ( -219.0000000000000000, 320.0000000000002274, 3.000000000000000000 ) ) ;
#104660 = CARTESIAN_POINT ( 'NONE',  ( 1.134567109999999213, 377.0000000000000000, -3.650000000000001688 ) ) ;
#104661 = VECTOR ( 'NONE', #4563, 1000.000000000000000 ) ;
#104662 = ADVANCED_FACE ( 'NONE', ( #57121 ), #27250, .F. ) ;
#104663 = VERTEX_POINT ( 'NONE', #7349 ) ;
#104664 = FACE_OUTER_BOUND ( 'NONE', #21233, .T. ) ;
#104665 = CARTESIAN_POINT ( 'NONE',  ( -69.00000000000000000, 17.90467397654484216, 44.50000000000001421 ) ) ;
#104666 = FACE_OUTER_BOUND ( 'NONE', #1634, .T. ) ;
#104667 = CARTESIAN_POINT ( 'NONE',  ( 3.552713678800499352E-15, -10.00000000000000000, 1.776356839400249676E-15 ) ) ;
#104668 = ADVANCED_FACE ( 'NONE', ( #45854 ), #15997, .F. ) ;
#104669 = LINE ( 'NONE', #3882, #41982 ) ;
#104670 = CARTESIAN_POINT ( 'NONE',  ( 13.90290836913743533, -12.42698701792077998, -5.429941712345821792 ) ) ;
#104671 = ORIENTED_EDGE ( 'NONE', *, *, #21498, .T. ) ;
#104672 = EDGE_CURVE ( 'NONE', #79629, #5847, #78316, .T. ) ;
#104673 = ADVANCED_FACE ( 'NONE', ( #108794 ), #47812, .F. ) ;
#104674 = CARTESIAN_POINT ( 'NONE',  ( 101.4999999999999574, -8.500000000000007105, 1.500000000000000000 ) ) ;
#104675 = ORIENTED_EDGE ( 'NONE', *, *, #7880, .T. ) ;
#104676 = ORIENTED_EDGE ( 'NONE', *, *, #61290, .T. ) ;
#104677 = FACE_BOUND ( 'NONE', #33042, .T. ) ;
#104678 = ORIENTED_EDGE ( 'NONE', *, *, #77578, .T. ) ;
#104679 = PLANE ( 'NONE',  #29991 ) ;
#104680 = EDGE_CURVE ( 'NONE', #34663, #9702, #126759, .T. ) ;
#104681 = CARTESIAN_POINT ( 'NONE',  ( 3.978746918971125979, 10.11483972073817306, 2.499999999999997780 ) ) ;
#104682 = VERTEX_POINT ( 'NONE', #88261 ) ;
#104684 = CARTESIAN_POINT ( 'NONE',  ( -3.255887453559640043, -10.00000000000000000, 4.528679656440360191 ) ) ;
#104683 = DIRECTION ( 'NONE',  ( 0.7071067811865480168, 0.000000000000000000, 0.7071067811865470176 ) ) ;
#104685 = CARTESIAN_POINT ( 'NONE',  ( -1.230592197265667940E-29, -102.9999999999999289, 6.500000000000005329 ) ) ;
#104686 = DIRECTION ( 'NONE',  ( -2.083973201998286865E-15, 0.000000000000000000, 1.000000000000000000 ) ) ;
#104687 = FACE_OUTER_BOUND ( 'NONE', #103516, .T. ) ;
#104688 = CIRCLE ( 'NONE', #49624, 0.8324116040999999244 ) ;
#104689 = CARTESIAN_POINT ( 'NONE',  ( -5.363878188576772565, 135.0000000000000000, 2.500000000099998676 ) ) ;
#104690 = EDGE_LOOP ( 'NONE', ( #114976, #2143, #12017, #83807 ) ) ;
#104691 = ORIENTED_EDGE ( 'NONE', *, *, #92633, .T. ) ;
#104692 = DIRECTION ( 'NONE',  ( -0.000000000000000000, -0.000000000000000000, 1.000000000000000000 ) ) ;
#104693 = CARTESIAN_POINT ( 'NONE',  ( -0.1502998184075196031, 197.2754965296325054, -2.150141549029997101 ) ) ;
#104694 = ORIENTED_EDGE ( 'NONE', *, *, #52748, .F. ) ;
#104695 = EDGE_CURVE ( 'NONE', #58799, #122741, #129380, .T. ) ;
#104696 = EDGE_CURVE ( 'NONE', #84761, #60902, #36264, .T. ) ;
#104697 = AXIS2_PLACEMENT_3D ( 'NONE', #83851, #124291, #51401 ) ;
#104698 = CARTESIAN_POINT ( 'NONE',  ( 161.4999999999998579, 36.49999999999999289, 1.500000000000000000 ) ) ;
#104699 = ORIENTED_EDGE ( 'NONE', *, *, #20546, .F. ) ;
#104700 = DIRECTION ( 'NONE',  ( 0.000000000000000000, 0.000000000000000000, 1.000000000000000000 ) ) ;
#104701 = CARTESIAN_POINT ( 'NONE',  ( 2.500000000000000444, 0.000000000000000000, 2.042000000000000259 ) ) ;
#104702 = DIRECTION ( 'NONE',  ( -1.000000000000000000, -0.000000000000000000, -0.000000000000000000 ) ) ;
#104703 = EDGE_CURVE ( 'NONE', #18200, #87624, #96897, .T. ) ;
#104704 = ORIENTED_EDGE ( 'NONE', *, *, #77265, .F. ) ;
#104705 = SHAPE_REPRESENTATION ( 'Elektro_200_01', ( #30437 ), #8494 ) ;
#104706 = LOCAL_TIME ( 10, 2, 9.000000000000000000, #46573 ) ;
#104707 = EDGE_CURVE ( 'NONE', #14758, #25779, #47166, .T. ) ;
#104708 = DIRECTION ( 'NONE',  ( 0.000000000000000000, -1.000000000000000000, 0.000000000000000000 ) ) ;
#104709 = AXIS2_PLACEMENT_3D ( 'NONE', #63928, #64578, #24784 ) ;
#104710 = SHAPE_REPRESENTATION_RELATIONSHIP ( 'NONE' , 'NONE' ,  #108978, #99569 ) ;
#104711 = VERTEX_POINT ( 'NONE', #26607 ) ;
#104712 = ORIENTED_EDGE ( 'NONE', *, *, #40770, .T. ) ;
#104713 = CARTESIAN_POINT ( 'NONE',  ( 239.9999999999999432, 96.00000000000000000, 3.500000000000000000 ) ) ;
#104714 = DIRECTION ( 'NONE',  ( 1.000000000000000000, 0.000000000000000000, 0.000000000000000000 ) ) ;
#104715 = LOCAL_TIME ( 10, 2, 9.000000000000000000, #63166 ) ;
#104716 = EDGE_CURVE ( 'NONE', #111170, #111286, #118738, .T. ) ;
#104717 = ORIENTED_EDGE ( 'NONE', *, *, #122979, .T. ) ;
#104718 = FACE_OUTER_BOUND ( 'NONE', #79850, .T. ) ;
#104719 = ORIENTED_EDGE ( 'NONE', *, *, #20821, .T. ) ;
#104720 = FACE_OUTER_BOUND ( 'NONE', #67231, .T. ) ;
#104721 = VERTEX_POINT ( 'NONE', #77014 ) ;
#104722 = VECTOR ( 'NONE', #25941, 1000.000000000000000 ) ;
#104723 = VERTEX_POINT ( 'NONE', #27913 ) ;
#104724 = AXIS2_PLACEMENT_3D ( 'NONE', #112735, #112086, #39189 ) ;
#104726 = ORIENTED_EDGE ( 'NONE', *, *, #32295, .T. ) ;
#104725 = CIRCLE ( 'NONE', #56022, 1.250000000000001110 ) ;
#104727 = DIRECTION ( 'NONE',  ( -0.000000000000000000, -0.000000000000000000, 1.000000000000000000 ) ) ;
#104729 = DIRECTION ( 'NONE',  ( 0.000000000000000000, 0.000000000000000000, 1.000000000000000000 ) ) ;
#104728 = DIRECTION ( 'NONE',  ( 0.000000000000000000, -1.000000000000000222, -6.842277657836020854E-49 ) ) ;
#104730 = VERTEX_POINT ( 'NONE', #97560 ) ;
#104731 = CARTESIAN_POINT ( 'NONE',  ( 18.50000000000000000, 17.99999999999999645, 2.500000000000005329 ) ) ;
#104732 = VERTEX_POINT ( 'NONE', #68374 ) ;
#104733 = EDGE_CURVE ( 'NONE', #32364, #91356, #8001, .T. ) ;
#104734 = DIRECTION ( 'NONE',  ( -1.000000000000000000, -0.000000000000000000, -0.000000000000000000 ) ) ;
#104736 = EDGE_LOOP ( 'NONE', ( #33637, #84304, #90696, #21692 ) ) ;
#104735 = DIRECTION ( 'NONE',  ( -0.000000000000000000, 0.000000000000000000, 1.000000000000000000 ) ) ;
#104737 = AXIS2_PLACEMENT_3D ( 'NONE', #115592, #4881, #105663 ) ;
#104738 = CARTESIAN_POINT ( 'NONE',  ( -8.200000000000001066, 12.85657137141714124, 2.799999999999999822 ) ) ;
#104739 = CARTESIAN_POINT ( 'NONE',  ( 0.000000000000000000, -1.449999999999999956, -12.14999999999999858 ) ) ;
#104740 = EDGE_CURVE ( 'NONE', #6565, #105060, #109446, .T. ) ;
#104741 = DIRECTION ( 'NONE',  ( 0.000000000000000000, 0.000000000000000000, -1.000000000000000000 ) ) ;
#104742 = ORIENTED_EDGE ( 'NONE', *, *, #18048, .F. ) ;
#104744 = CIRCLE ( 'NONE', #121701, 16.85000000000000142 ) ;
#104743 = CARTESIAN_POINT ( 'NONE',  ( 141.4999999999999147, -32.50000000000000000, 3.500000000000000000 ) ) ;
#104745 = VECTOR ( 'NONE', #54415, 1000.000000000000000 ) ;
#104746 = ORIENTED_EDGE ( 'NONE', *, *, #67023, .T. ) ;
#104747 = LINE ( 'NONE', #83569, #60020 ) ;
#104748 = DIRECTION ( 'NONE',  ( 0.000000000000000000, -1.000000000000000000, 0.000000000000000000 ) ) ;
#104749 = EDGE_LOOP ( 'NONE', ( #4807, #16263, #23680, #4887 ) ) ;
#104750 = CALENDAR_DATE ( 2023, 4, 9 ) ;
#104751 = ORIENTED_EDGE ( 'NONE', *, *, #38180, .T. ) ;
#104752 = ORIENTED_EDGE ( 'NONE', *, *, #5539, .T. ) ;
#104753 = EDGE_CURVE ( 'NONE', #90391, #109275, #29925, .T. ) ;
#104755 = AXIS2_PLACEMENT_3D ( 'NONE', #18070, #38626, #99628 ) ;
#104754 = DIRECTION ( 'NONE',  ( 2.602085218302027899E-15, 0.000000000000000000, 1.000000000000000000 ) ) ;
#104756 = CIRCLE ( 'NONE', #89921, 1.649999999999988365 ) ;
#104757 = DIRECTION ( 'NONE',  ( 0.000000000000000000, 0.000000000000000000, 1.000000000000000000 ) ) ;
#104758 = APPROVAL_STATUS ( 'not_yet_approved' ) ;
#104759 = DIRECTION ( 'NONE',  ( 0.000000000000000000, 0.000000000000000000, -1.000000000000000000 ) ) ;
#104760 = ORIENTED_EDGE ( 'NONE', *, *, #72399, .F. ) ;
#104761 = VERTEX_POINT ( 'NONE', #9304 ) ;
#104762 = DIRECTION ( 'NONE',  ( -0.000000000000000000, -1.000000000000000000, -0.000000000000000000 ) ) ;
#104763 = LINE ( 'NONE', #32528, #77497 ) ;
#104764 = DIRECTION ( 'NONE',  ( -0.000000000000000000, 1.000000000000000000, -0.000000000000000000 ) ) ;
#104765 = DIRECTION ( 'NONE',  ( 0.000000000000000000, 0.000000000000000000, 1.000000000000000000 ) ) ;
#104766 = CARTESIAN_POINT ( 'NONE',  ( 10.00000000000000000, 240.0000000000000000, 8.000000000000000000 ) ) ;
#104767 = VERTEX_POINT ( 'NONE', #113843 ) ;
#104768 = CYLINDRICAL_SURFACE ( 'NONE', #65208, 3.000000000000000000 ) ;
#104769 = CARTESIAN_POINT ( 'NONE',  ( 6.778984499999999969, 10.00000000000000000, 5.506192289999999545 ) ) ;
#104770 = LINE ( 'NONE', #4644, #92626 ) ;
#104771 = VECTOR ( 'NONE', #1760, 1000.000000000000000 ) ;
#104772 = PLANE ( 'NONE',  #78114 ) ;
#104773 = DIRECTION ( 'NONE',  ( -0.000000000000000000, -0.000000000000000000, -1.000000000000000000 ) ) ;
#104774 = CARTESIAN_POINT ( 'NONE',  ( 3.978746919022215778, 290.0000000000000568, 2.500000000099997788 ) ) ;
#104775 = DIRECTION ( 'NONE',  ( -0.000000000000000000, -0.000000000000000000, -1.000000000000000000 ) ) ;
#104776 = LINE ( 'NONE', #125358, #16019 ) ;
#104777 = ORIENTED_EDGE ( 'NONE', *, *, #81843, .F. ) ;
#104778 = EDGE_CURVE ( 'NONE', #37649, #6382, #20029, .T. ) ;
#104779 = VERTEX_POINT ( 'NONE', #70326 ) ;
#104780 = LINE ( 'NONE', #44454, #104745 ) ;
#104781 = APPROVAL_STATUS ( 'not_yet_approved' ) ;
#104782 = LINE ( 'NONE', #34499, #15550 ) ;
#104783 = CIRCLE ( 'NONE', #130190, 2.500000000000002220 ) ;
#104784 = LINE ( 'NONE', #54419, #45035 ) ;
#104787 = EDGE_LOOP ( 'NONE', ( #113101, #19450, #47904, #64575 ) ) ;
#104786 = VERTEX_POINT ( 'NONE', #8654 ) ;
#104785 = CARTESIAN_POINT ( 'NONE',  ( -219.0000000000000284, 640.0000000000002274, 0.000000000000000000 ) ) ;
#104788 = CARTESIAN_POINT ( 'NONE',  ( 10.20000000000000107, -2.000000000000000000, 6.100000000000000533 ) ) ;
#104789 = ORIENTED_EDGE ( 'NONE', *, *, #19623, .F. ) ;
#104790 = DIRECTION ( 'NONE',  ( 0.000000000000000000, 0.000000000000000000, -1.000000000000000000 ) ) ;
#104791 = EDGE_CURVE ( 'NONE', #127881, #49706, #52872, .T. ) ;
#104792 = CARTESIAN_POINT ( 'NONE',  ( -9.199999999899999281, 158.0000000000000000, -3.300000000099999831 ) ) ;
#104793 = CARTESIAN_POINT ( 'NONE',  ( -1.134567109999999879, 67.77227526994329310, -3.650000000000000355 ) ) ;
#104794 = VECTOR ( 'NONE', #121860, 1000.000000000000000 ) ;
#104795 = ORIENTED_EDGE ( 'NONE', *, *, #58095, .T. ) ;
#104796 = DIRECTION ( 'NONE',  ( 1.000000000000000000, 0.000000000000000000, 0.000000000000000000 ) ) ;
#104797 = EDGE_CURVE ( 'NONE', #101733, #42453, #82731, .T. ) ;
#104798 = CC_DESIGN_APPROVAL ( #40441, ( #49821 ) ) ;
#104799 = VECTOR ( 'NONE', #17145, 1000.000000000000000 ) ;
#104800 = FACE_OUTER_BOUND ( 'NONE', #21586, .T. ) ;
#104801 = VECTOR ( 'NONE', #95876, 1000.000000000000000 ) ;
#104802 = DIRECTION ( 'NONE',  ( -0.000000000000000000, -0.000000000000000000, -1.000000000000000000 ) ) ;
#104804 = ORIENTED_EDGE ( 'NONE', *, *, #68308, .F. ) ;
#104803 = CARTESIAN_POINT ( 'NONE',  ( 3.858794200000000174, 560.0000000000000000, 8.200000000000001066 ) ) ;
#104805 = PLANE ( 'NONE',  #56647 ) ;
#104806 = ORIENTED_EDGE ( 'NONE', *, *, #84167, .T. ) ;
#104807 = CARTESIAN_POINT ( 'NONE',  ( 6.649999999999999467, 425.0000000000000000, 1.134567109999999879 ) ) ;
#104808 = EDGE_CURVE ( 'NONE', #9714, #107088, #12413, .T. ) ;
#104809 = ORIENTED_EDGE ( 'NONE', *, *, #129158, .F. ) ;
#104810 = EDGE_LOOP ( 'NONE', ( #51714, #39118, #47897, #1570 ) ) ;
#104811 = DIRECTION ( 'NONE',  ( -1.000000000000000000, 0.000000000000000000, 0.000000000000000000 ) ) ;
#104812 = DIRECTION ( 'NONE',  ( 0.000000000000000000, -1.000000000000000000, 0.000000000000000000 ) ) ;
#104813 = CARTESIAN_POINT ( 'NONE',  ( 78.49999999999992895, 39.49999999999999289, 3.500000000000000000 ) ) ;
#104815 = VERTEX_POINT ( 'NONE', #100161 ) ;
#104814 = EDGE_CURVE ( 'NONE', #44580, #68747, #1814, .T. ) ;
#104817 = VERTEX_POINT ( 'NONE', #42919 ) ;
#104816 = CARTESIAN_POINT ( 'NONE',  ( 0.000000000000000000, 0.000000000000000000, 0.000000000000000000 ) ) ;
#104819 = AXIS2_PLACEMENT_3D ( 'NONE', #128702, #108135, #9292 ) ;
#104818 = DIRECTION ( 'NONE',  ( -1.000000000000000000, -0.000000000000000000, -0.000000000000000000 ) ) ;
#104820 = ADVANCED_FACE ( 'NONE', ( #93309 ), #2477, .F. ) ;
#104821 = ORIENTED_EDGE ( 'NONE', *, *, #120194, .F. ) ;
#104822 = DIRECTION ( 'NONE',  ( 1.000000000000000000, 0.000000000000000000, -2.127693706800504725E-11 ) ) ;
#104823 = DIRECTION ( 'NONE',  ( 1.000000000000000000, 0.000000000000000000, 0.000000000000000000 ) ) ;
#104825 = AXIS2_PLACEMENT_3D ( 'NONE', #74098, #12452, #53560 ) ;
#104824 = DIRECTION ( 'NONE',  ( 1.000000000000000000, 0.000000000000000000, 1.734723475976807094E-15 ) ) ;
#104826 = EDGE_CURVE ( 'NONE', #28089, #126202, #103906, .T. ) ;
#104828 = EDGE_CURVE ( 'NONE', #56791, #117315, #83379, .T. ) ;
#104827 = AXIS2_PLACEMENT_3D ( 'NONE', #44265, #115195, #123857 ) ;
#104829 = CARTESIAN_POINT ( 'NONE',  ( 138.4999999999998579, 48.49999999999998579, 3.500000000000000000 ) ) ;
#104830 = DIRECTION ( 'NONE',  ( -0.000000000000000000, -0.000000000000000000, 1.000000000000000000 ) ) ;
#104831 = EDGE_LOOP ( 'NONE', ( #63988, #3755, #62030, #44823 ) ) ;
#104832 = CYLINDRICAL_SURFACE ( 'NONE', #105646, 0.7999999999999999334 ) ;
#104833 = VERTEX_POINT ( 'NONE', #59074 ) ;
#104834 = ADVANCED_FACE ( 'NONE', ( #130674 ), #130027, .F. ) ;
#104835 = ADVANCED_FACE ( 'NONE', ( #120056 ), #92654, .F. ) ;
#104836 = CARTESIAN_POINT ( 'NONE',  ( 9.999999999899998215, -10.00000000000000000, 3.299999999999470024 ) ) ;
#104837 = CARTESIAN_POINT ( 'NONE',  ( -170.9999999999999432, 5.000000000000000000, 0.000000000000000000 ) ) ;
#104839 = VERTEX_POINT ( 'NONE', #113190 ) ;
#104838 = AXIS2_PLACEMENT_3D ( 'NONE', #99998, #38998, #69493 ) ;
#104840 = EDGE_LOOP ( 'NONE', ( #124966, #90363, #38725, #36881 ) ) ;
#104841 = DIRECTION ( 'NONE',  ( 1.000000000000000000, 0.000000000000000000, 0.000000000000000000 ) ) ;
#104842 = VERTEX_POINT ( 'NONE', #29871 ) ;
#104843 = DIRECTION ( 'NONE',  ( -0.000000000000000000, -0.000000000000000000, -1.000000000000000000 ) ) ;
#104844 = EDGE_CURVE ( 'NONE', #46373, #28021, #103255, .T. ) ;
#104845 = AXIS2_PLACEMENT_3D ( 'NONE', #125159, #67418, #125812 ) ;
#104846 = DIRECTION ( 'NONE',  ( 0.000000000000000000, -1.000000000000000000, 0.000000000000000000 ) ) ;
#104847 = CARTESIAN_POINT ( 'NONE',  ( -3.650000000000000355, 193.7722752699432931, 1.134567109999999879 ) ) ;
#104848 = DIRECTION ( 'NONE',  ( 0.000000000000000000, -1.000000000000000000, 0.000000000000000000 ) ) ;
#104849 = VECTOR ( 'NONE', #104462, 1000.000000000000000 ) ;
#104850 = CARTESIAN_POINT ( 'NONE',  ( -2.799999999999999822, 158.0000000000000000, 8.200000000050000182 ) ) ;
#104851 = FACE_OUTER_BOUND ( 'NONE', #87331, .T. ) ;
#104852 = AXIS2_PLACEMENT_3D ( 'NONE', #40980, #123820, #123186 ) ;
#104853 = DIRECTION ( 'NONE',  ( 0.000000000000000000, 0.000000000000000000, 1.000000000000000000 ) ) ;
#104854 = ORIENTED_EDGE ( 'NONE', *, *, #94235, .F. ) ;
#104855 = EDGE_CURVE ( 'NONE', #115340, #127635, #124462, .T. ) ;
#104856 = ORIENTED_EDGE ( 'NONE', *, *, #72195, .F. ) ;
#104857 = ADVANCED_FACE ( 'NONE', ( #110105 ), #80265, .F. ) ;
#104858 = FACE_BOUND ( 'NONE', #58122, .T. ) ;
#104859 = ORIENTED_EDGE ( 'NONE', *, *, #100809, .F. ) ;
#104860 = CARTESIAN_POINT ( 'NONE',  ( 24.99999999999988987, 195.9999999999999716, 3.000000000000001332 ) ) ;
#104861 = EDGE_CURVE ( 'NONE', #113354, #19722, #73424, .T. ) ;
#104862 = VERTEX_POINT ( 'NONE', #66740 ) ;
#104863 = EDGE_CURVE ( 'NONE', #20167, #96438, #74721, .T. ) ;
#104864 = EDGE_CURVE ( 'NONE', #36223, #55644, #16333, .T. ) ;
#104865 = CARTESIAN_POINT ( 'NONE',  ( -68.23352627822731620, 4.472109339894712043, 46.51065498599275116 ) ) ;
#104866 = CARTESIAN_POINT ( 'NONE',  ( -205.4999999999999432, -105.0000000000000142, 15.00000000000000000 ) ) ;
#104867 = EDGE_LOOP ( 'NONE', ( #28041, #34436, #103078, #109619 ) ) ;
#104869 = DIRECTION ( 'NONE',  ( -1.000000000000000000, 0.000000000000000000, 0.000000000000000000 ) ) ;
#104868 = DIRECTION ( 'NONE',  ( 0.000000000000000000, 0.000000000000000000, -1.000000000000000000 ) ) ;
#104870 = VERTEX_POINT ( 'NONE', #107167 ) ;
#104871 = EDGE_LOOP ( 'NONE', ( #80624, #92096, #21364, #117029 ) ) ;
#104872 = DIRECTION ( 'NONE',  ( -0.000000000000000000, 1.000000000000000000, -0.000000000000000000 ) ) ;
#104873 = VECTOR ( 'NONE', #38948, 1000.000000000000000 ) ;
#104874 = EDGE_LOOP ( 'NONE', ( #52493, #96581, #16739, #111591 ) ) ;
#104875 = VERTEX_POINT ( 'NONE', #84681 ) ;
#104876 = DIRECTION ( 'NONE',  ( 0.000000000000000000, 0.000000000000000000, 1.000000000000000000 ) ) ;
#104877 = EDGE_LOOP ( 'NONE', ( #43361, #50203 ) ) ;
#104878 = ORIENTED_EDGE ( 'NONE', *, *, #48994, .F. ) ;
#104879 = CARTESIAN_POINT ( 'NONE',  ( -1.917091275390564897, 18.19566912128492575, 0.9831687571145739657 ) ) ;
#104880 = VECTOR ( 'NONE', #67394, 1000.000000000000000 ) ;
#104881 = CC_DESIGN_PERSON_AND_ORGANIZATION_ASSIGNMENT ( #32321, #51575, ( #15392 ) ) ;
#104882 = LINE ( 'NONE', #65777, #42790 ) ;
#104883 = EDGE_LOOP ( 'NONE', ( #14036, #14954 ) ) ;
#104884 = CARTESIAN_POINT ( 'NONE',  ( 161.4999999999999147, -23.50000000000000711, 3.500000000000000000 ) ) ;
#104885 = ORIENTED_EDGE ( 'NONE', *, *, #98023, .T. ) ;
#104886 = CARTESIAN_POINT ( 'NONE',  ( -138.5000000000000284, 27.49999999999999645, 3.500000000000000000 ) ) ;
#104887 = CARTESIAN_POINT ( 'NONE',  ( 2.800000000099999831, 10.00000000000000000, -8.500000000100000008 ) ) ;
#104888 = APPLICATION_PROTOCOL_DEFINITION ( 'international standard', 'config_control_design', 1994, #87178 ) ;
#104889 = ORIENTED_EDGE ( 'NONE', *, *, #107081, .T. ) ;
#104890 = ORIENTED_EDGE ( 'NONE', *, *, #16030, .T. ) ;
#104891 = AXIS2_PLACEMENT_3D ( 'NONE', #2199, #61895, #111626 ) ;
#104892 = CARTESIAN_POINT ( 'NONE',  ( 10.00000000000000000, 10.00000000000000000, -8.000000000000000000 ) ) ;
#104894 = ORIENTED_EDGE ( 'NONE', *, *, #75755, .F. ) ;
#104893 = DIRECTION ( 'NONE',  ( 0.000000000000000000, 0.000000000000000000, -1.000000000000000000 ) ) ;
#104895 = CIRCLE ( 'NONE', #43469, 0.2999999999999999334 ) ;
#104897 = CARTESIAN_POINT ( 'NONE',  ( 9.000500000000000611, -13.00000000000000000, -3.000000000000000000 ) ) ;
#104896 = AXIS2_PLACEMENT_3D ( 'NONE', #73209, #53306, #124247 ) ;
#104898 = LINE ( 'NONE', #75068, #107770 ) ;
#104899 = EDGE_CURVE ( 'NONE', #110032, #99062, #95608, .T. ) ;
#104900 = CARTESIAN_POINT ( 'NONE',  ( 3.650000000000000355, 2.227724730056711788, -1.134567109999999879 ) ) ;
#104901 = ORIENTED_EDGE ( 'NONE', *, *, #57797, .F. ) ;
#104902 = DIRECTION ( 'NONE',  ( 1.000000000000000000, 0.000000000000000000, 1.734723475976807094E-15 ) ) ;
#104903 = ORIENTED_EDGE ( 'NONE', *, *, #87217, .F. ) ;
#104904 = VECTOR ( 'NONE', #21609, 1000.000000000000000 ) ;
#104905 = ORIENTED_EDGE ( 'NONE', *, *, #56582, .F. ) ;
#104906 = PLANE ( 'NONE',  #98058 ) ;
#104907 = CARTESIAN_POINT ( 'NONE',  ( 1.134567109999999879, -10.00000000000000000, -6.649999999999999467 ) ) ;
#104908 = DATE_AND_TIME ( #44585, #95572 ) ;
#104909 = ORIENTED_EDGE ( 'NONE', *, *, #58564, .F. ) ;
#104910 = EDGE_CURVE ( 'NONE', #126365, #128795, #114499, .T. ) ;
#104911 = CIRCLE ( 'NONE', #47763, 0.8324116040999999244 ) ;
#104912 = CARTESIAN_POINT ( 'NONE',  ( 0.000000000000000000, 0.000000000000000000, 4.700000000000000178 ) ) ;
#104913 = PERSON_AND_ORGANIZATION ( #12420, #27707 ) ;
#104914 = DIRECTION ( 'NONE',  ( 0.000000000000000000, 1.734723475976810299E-16, -1.000000000000000000 ) ) ;
#104915 = ORIENTED_EDGE ( 'NONE', *, *, #25061, .T. ) ;
#104916 = VERTEX_POINT ( 'NONE', #6385 ) ;
#104917 = DIRECTION ( 'NONE',  ( 0.000000000000000000, -0.000000000000000000, 1.000000000000000000 ) ) ;
#104919 = AXIS2_PLACEMENT_3D ( 'NONE', #64820, #83425, #72824 ) ;
#104918 = DIRECTION ( 'NONE',  ( -0.000000000000000000, -1.000000000000000000, -0.000000000000000000 ) ) ;
#104920 = AXIS2_PLACEMENT_3D ( 'NONE', #28106, #88458, #38049 ) ;
#104921 = LINE ( 'NONE', #53887, #123960 ) ;
#104922 = DIRECTION ( 'NONE',  ( 0.000000000000000000, -1.000000000000000000, 0.000000000000000000 ) ) ;
#104923 = CARTESIAN_POINT ( 'NONE',  ( -8.000000000000000000, -10.00000000000000000, -10.00000000000000000 ) ) ;
#104924 = DIRECTION ( 'NONE',  ( 0.000000000000000000, -1.000000000000000000, 0.000000000000000000 ) ) ;
#104925 = DIRECTION ( 'NONE',  ( 0.000000000000000000, -1.000000000000000000, 0.000000000000000000 ) ) ;
#104926 = FACE_OUTER_BOUND ( 'NONE', #21369, .T. ) ;
#104927 = CIRCLE ( 'NONE', #7539, 2.149999999999999911 ) ;
#104928 = EDGE_CURVE ( 'NONE', #38641, #23931, #46840, .T. ) ;
#104929 = VECTOR ( 'NONE', #75934, 1000.000000000000000 ) ;
#104930 = LINE ( 'NONE', #67116, #52477 ) ;
#104931 = CARTESIAN_POINT ( 'NONE',  ( 10.00000000000000000, 10.00000000000000000, 8.000000000000000000 ) ) ;
#104932 = ORIENTED_EDGE ( 'NONE', *, *, #115896, .T. ) ;
#104933 = EDGE_CURVE ( 'NONE', #93210, #39596, #105866, .T. ) ;
#104934 = ORIENTED_EDGE ( 'NONE', *, *, #71070, .F. ) ;
#104935 = PLANE ( 'NONE',  #119535 ) ;
#104936 = CALENDAR_DATE ( 2023, 4, 9 ) ;
#104937 = DIRECTION ( 'NONE',  ( 0.000000000000000000, 0.000000000000000000, 1.000000000000000000 ) ) ;
#104938 = EDGE_LOOP ( 'NONE', ( #8484, #81952, #106139, #20235 ) ) ;
#104939 = CIRCLE ( 'NONE', #30831, 5.734999999999990550 ) ;
#104940 = CARTESIAN_POINT ( 'NONE',  ( 1.910061766455039667, 127.7032955140248731, -0.9973229381064246946 ) ) ;
#104942 = VERTEX_POINT ( 'NONE', #44881 ) ;
#104941 = DIRECTION ( 'NONE',  ( 0.000000000000000000, 0.000000000000000000, -1.000000000000000000 ) ) ;
#104943 = DIRECTION ( 'NONE',  ( 0.000000000000000000, 0.000000000000000000, -1.000000000000000000 ) ) ;
#104944 = CIRCLE ( 'NONE', #75043, 0.7999999999999986011 ) ;
#104945 = CARTESIAN_POINT ( 'NONE',  ( 0.000000000000000000, -103.0000000000000000, 3.000000000000001332 ) ) ;
#104946 = CARTESIAN_POINT ( 'NONE',  ( 9.200000000000530420, 1290.000000000000000, -2.500000000074999562 ) ) ;
#104947 = DIRECTION ( 'NONE',  ( 0.000000000000000000, -1.000000000000000000, 0.000000000000000000 ) ) ;
#104948 = DIRECTION ( 'NONE',  ( 1.000000000000000000, -0.000000000000000000, -0.000000000000000000 ) ) ;
#104949 = EDGE_CURVE ( 'NONE', #11295, #88372, #46180, .T. ) ;
#104950 = DIRECTION ( 'NONE',  ( 0.000000000000000000, -0.000000000000000000, -1.000000000000000000 ) ) ;
#104951 = DIRECTION ( 'NONE',  ( 0.000000000000000000, 0.000000000000000000, 1.000000000000000000 ) ) ;
#104953 = ORIENTED_EDGE ( 'NONE', *, *, #64959, .F. ) ;
#104952 = LINE ( 'NONE', #95012, #37858 ) ;
#104954 = CARTESIAN_POINT ( 'NONE',  ( -1.134567109999999657, 1290.000000000000000, 3.650000000000001688 ) ) ;
#104955 = LINE ( 'NONE', #126193, #2334 ) ;
#104956 = EDGE_CURVE ( 'NONE', #26469, #64633, #85329, .T. ) ;
#104957 = APPLICATION_CONTEXT ( 'configuration controlled 3d designs of mechanical parts and assemblies' ) ;
#104958 = DIRECTION ( 'NONE',  ( -0.000000000000000000, 0.000000000000000000, 1.000000000000000000 ) ) ;
#104960 = VERTEX_POINT ( 'NONE', #34262 ) ;
#104959 = CARTESIAN_POINT ( 'NONE',  ( 141.4999999999998579, 51.49999999999999289, 1.500000000000000000 ) ) ;
#104961 = CARTESIAN_POINT ( 'NONE',  ( -2.799999999999999822, 140.0000000000000000, -8.200000000075000628 ) ) ;
#104962 = PLANE ( 'NONE',  #52287 ) ;
#104963 = VERTEX_POINT ( 'NONE', #64118 ) ;
#104964 = DIRECTION ( 'NONE',  ( 0.000000000000000000, -1.000000000000000000, 0.000000000000000000 ) ) ;
#104965 = AXIS2_PLACEMENT_3D ( 'NONE', #4507, #27025, #97313 ) ;
#104966 = VERTEX_POINT ( 'NONE', #15031 ) ;
#104967 = ORIENTED_EDGE ( 'NONE', *, *, #20575, .F. ) ;
#104968 = CARTESIAN_POINT ( 'NONE',  ( -5.506192289999999545, -10.00000000000000000, 6.778984499999999969 ) ) ;
#104969 = CARTESIAN_POINT ( 'NONE',  ( -2.220446049250309876E-16, 10.00000000000000000, 3.649999999999999911 ) ) ;
#104970 = ORIENTED_EDGE ( 'NONE', *, *, #34790, .F. ) ;
#104971 = LINE ( 'NONE', #14143, #31047 ) ;
#104972 = VERTEX_POINT ( 'NONE', #36890 ) ;
#104973 = LINE ( 'NONE', #65874, #44762 ) ;
#104975 = ORIENTED_EDGE ( 'NONE', *, *, #18422, .T. ) ;
#104974 = CARTESIAN_POINT ( 'NONE',  ( -2.799999999999999822, 1290.000000000000000, -8.200000000075000628 ) ) ;
#104976 = DIRECTION ( 'NONE',  ( 0.000000000000000000, 0.000000000000000000, -1.000000000000000000 ) ) ;
#104977 = ADVANCED_FACE ( 'NONE', ( #44216 ), #127752, .T. ) ;
#104978 = CARTESIAN_POINT ( 'NONE',  ( 0.000000000000000000, 0.000000000000000000, 15.00000000000000000 ) ) ;
#104979 = DIRECTION ( 'NONE',  ( 0.7071067811865459074, 0.000000000000000000, -0.7071067811865491270 ) ) ;
#104980 = DIRECTION ( 'NONE',  ( 1.256612001954149349E-10, 0.000000000000000000, -1.000000000000000000 ) ) ;
#104981 = EDGE_CURVE ( 'NONE', #93802, #11967, #104546, .T. ) ;
#104982 = VECTOR ( 'NONE', #61857, 1000.000000000000000 ) ;
#104983 = EDGE_CURVE ( 'NONE', #87630, #130625, #115147, .T. ) ;
#104984 = CARTESIAN_POINT ( 'NONE',  ( -74.99999999999998579, 19.50000000000000000, 0.000000000000000000 ) ) ;
#104985 = AXIS2_PLACEMENT_3D ( 'NONE', #3343, #13940, #33836 ) ;
#104986 = EDGE_CURVE ( 'NONE', #9999, #43000, #127101, .T. ) ;
#104987 = DIRECTION ( 'NONE',  ( 0.000000000000000000, 0.000000000000000000, -1.000000000000000000 ) ) ;
#104989 = EDGE_CURVE ( 'NONE', #49273, #53046, #97230, .T. ) ;
#104988 = AXIS2_PLACEMENT_3D ( 'NONE', #97721, #37383, #78494 ) ;
#104990 = AXIS2_PLACEMENT_3D ( 'NONE', #58392, #127394, #97532 ) ;
#104991 = AXIS2_PLACEMENT_3D ( 'NONE', #57399, #85274, #14310 ) ;
#104992 = ORIENTED_EDGE ( 'NONE', *, *, #117546, .F. ) ;
#104993 = DIRECTION ( 'NONE',  ( 1.000000000000000000, 0.000000000000000000, 0.000000000000000000 ) ) ;
#104994 = ORIENTED_EDGE ( 'NONE', *, *, #129843, .F. ) ;
#104995 = LINE ( 'NONE', #93098, #42871 ) ;
#104996 = ADVANCED_FACE ( 'NONE', ( #115791 ), #24968, .F. ) ;
#104997 = VECTOR ( 'NONE', #53460, 1000.000000000000000 ) ;
#104998 = CARTESIAN_POINT ( 'NONE',  ( -8.000000000000000000, -10.00000000000000000, -10.00000000000000000 ) ) ;
#104999 = DIRECTION ( 'NONE',  ( 1.000000000000000000, 0.000000000000000000, 0.000000000000000000 ) ) ;
#105000 = VECTOR ( 'NONE', #20480, 1000.000000000000000 ) ;
#105001 = DIRECTION ( 'NONE',  ( -0.000000000000000000, -0.000000000000000000, -1.000000000000000000 ) ) ;
#105002 = LINE ( 'NONE', #126894, #112813 ) ;
#105003 = ORIENTED_EDGE ( 'NONE', *, *, #86595, .F. ) ;
#105004 = CARTESIAN_POINT ( 'NONE',  ( 9.200000000000530420, 140.0000000000000000, 2.500000000100000452 ) ) ;
#105005 = DIRECTION ( 'NONE',  ( -0.000000000000000000, 0.000000000000000000, 1.000000000000000000 ) ) ;
#105006 = VECTOR ( 'NONE', #45100, 1000.000000000000000 ) ;
#105007 = VECTOR ( 'NONE', #38413, 1000.000000000000000 ) ;
#105008 = DIRECTION ( 'NONE',  ( 0.000000000000000000, -1.000000000000000000, 0.000000000000000000 ) ) ;
#105009 = VECTOR ( 'NONE', #19801, 1000.000000000000000 ) ;
#105010 = EDGE_LOOP ( 'NONE', ( #78711, #93069 ) ) ;
#105011 = LINE ( 'NONE', #36703, #96676 ) ;
#105012 = ORIENTED_EDGE ( 'NONE', *, *, #92829, .F. ) ;
#105013 = DIRECTION ( 'NONE',  ( 0.000000000000000000, 0.000000000000000000, 1.000000000000000000 ) ) ;
#105014 = ORIENTED_EDGE ( 'NONE', *, *, #81698, .F. ) ;
#105015 = FACE_OUTER_BOUND ( 'NONE', #44163, .T. ) ;
#105016 = ORIENTED_EDGE ( 'NONE', *, *, #11543, .T. ) ;
#105017 = PLANE ( 'NONE',  #104709 ) ;
#105018 = ORIENTED_EDGE ( 'NONE', *, *, #82734, .T. ) ;
#105019 = AXIS2_PLACEMENT_3D ( 'NONE', #119562, #8824, #39328 ) ;
#105020 = AXIS2_PLACEMENT_3D ( 'NONE', #96984, #126188, #4175 ) ;
#105021 = ADVANCED_FACE ( 'NONE', ( #126435 ), #35563, .F. ) ;
#105022 = ADVANCED_FACE ( 'NONE', ( #76688 ), #87294, .F. ) ;
#105024 = DIRECTION ( 'NONE',  ( -1.000000000000000000, 0.000000000000000000, 0.000000000000000000 ) ) ;
#105023 = CARTESIAN_POINT ( 'NONE',  ( 8.200000000100001074, 535.0000000000000000, 2.799999999999999822 ) ) ;
#105025 = DIRECTION ( 'NONE',  ( -0.000000000000000000, 1.000000000000000000, -0.000000000000000000 ) ) ;
#105026 = VERTEX_POINT ( 'NONE', #79951 ) ;
#105028 = DIRECTION ( 'NONE',  ( -1.000000000000000000, 0.000000000000000000, -3.333589191726697936E-10 ) ) ;
#105027 = LINE ( 'NONE', #83841, #58506 ) ;
#105029 = CIRCLE ( 'NONE', #83844, 2.600000000000004974 ) ;
#105030 = CARTESIAN_POINT ( 'NONE',  ( 418.9999999999998863, 210.0000000000000000, -5.000000000000000000 ) ) ;
#105031 = AXIS2_PLACEMENT_3D ( 'NONE', #46400, #86858, #127321 ) ;
#105032 = EDGE_LOOP ( 'NONE', ( #57264, #38208, #17895, #118233 ) ) ;
#105033 = LINE ( 'NONE', #123642, #57045 ) ;
#105034 = VERTEX_POINT ( 'NONE', #108478 ) ;
#105035 = CARTESIAN_POINT ( 'NONE',  ( 141.4999999999999147, -11.50000000000001066, 1.500000000000000000 ) ) ;
#105036 = FACE_OUTER_BOUND ( 'NONE', #72103, .T. ) ;
#105037 = ORIENTED_EDGE ( 'NONE', *, *, #4518, .T. ) ;
#105038 = ORIENTED_EDGE ( 'NONE', *, *, #36488, .T. ) ;
#105039 = CARTESIAN_POINT ( 'NONE',  ( 3.778493762919375332, 146.4991690398331343, 2.012240254184106458 ) ) ;
#105040 = CIRCLE ( 'NONE', #128372, 2.000000000000000000 ) ;
#105041 = CC_DESIGN_DATE_AND_TIME_ASSIGNMENT ( #84223, #106077, ( #53342 ) ) ;
#105042 = DIRECTION ( 'NONE',  ( -0.000000000000000000, -0.000000000000000000, -1.000000000000000000 ) ) ;
#105043 = ORIENTED_EDGE ( 'NONE', *, *, #44970, .F. ) ;
#105045 = DIRECTION ( 'NONE',  ( 1.000000000000000000, 0.000000000000000000, 0.000000000000000000 ) ) ;
#105044 = CARTESIAN_POINT ( 'NONE',  ( 38.49999999999992184, 36.49999999999999289, 3.500000000000000000 ) ) ;
#105046 = ORIENTED_EDGE ( 'NONE', *, *, #25282, .T. ) ;
#105047 = CARTESIAN_POINT ( 'NONE',  ( 97.99999999999987210, 317.5000000000003411, 0.000000000000000000 ) ) ;
#105048 = PERSON_AND_ORGANIZATION_ROLE ( 'classification_officer' ) ;
#105049 = ORIENTED_EDGE ( 'NONE', *, *, #94327, .F. ) ;
#105050 = ORIENTED_EDGE ( 'NONE', *, *, #75969, .F. ) ;
#105051 = DIRECTION ( 'NONE',  ( 1.000000000000000000, 0.000000000000000000, 0.000000000000000000 ) ) ;
#105052 = ORIENTED_EDGE ( 'NONE', *, *, #10813, .T. ) ;
#105053 = DIRECTION ( 'NONE',  ( -1.000000000000000000, 0.000000000000000000, -1.256644528019323397E-10 ) ) ;
#105054 = CARTESIAN_POINT ( 'NONE',  ( 78.49999999999995737, -35.50000000000000711, 3.500000000000000000 ) ) ;
#105055 = CARTESIAN_POINT ( 'NONE',  ( -101.5000000000000142, -68.50000000000000000, 1.500000000000000000 ) ) ;
#105056 = EDGE_LOOP ( 'NONE', ( #17104, #16840, #105218, #77021 ) ) ;
#105057 = CARTESIAN_POINT ( 'NONE',  ( -1.134567109999999879, 1222.000689249460265, 3.649999999999999911 ) ) ;
#105058 = VECTOR ( 'NONE', #111829, 1000.000000000000000 ) ;
#105059 = ORIENTED_EDGE ( 'NONE', *, *, #115593, .F. ) ;
#105060 = VERTEX_POINT ( 'NONE', #69353 ) ;
#105061 = LINE ( 'NONE', #97097, #72601 ) ;
#105062 = FACE_BOUND ( 'NONE', #34309, .T. ) ;
#105063 = VERTEX_POINT ( 'NONE', #29552 ) ;
#105064 = ADVANCED_FACE ( 'NONE', ( #107822 ), #129053, .F. ) ;
#105065 = CARTESIAN_POINT ( 'NONE',  ( -111.2000000000000171, 605.0000000000002274, 0.000000000000000000 ) ) ;
#105066 = ORIENTED_EDGE ( 'NONE', *, *, #79852, .T. ) ;
#105067 = DATE_AND_TIME ( #67259, #87809 ) ;
#105068 = ORIENTED_EDGE ( 'NONE', *, *, #50647, .T. ) ;
#105069 = EDGE_LOOP ( 'NONE', ( #41441, #86825, #127233, #66874 ) ) ;
#105071 = EDGE_LOOP ( 'NONE', ( #103881, #129881, #114219, #38519 ) ) ;
#105070 = LINE ( 'NONE', #94475, #22536 ) ;
#105072 = ORIENTED_EDGE ( 'NONE', *, *, #31341, .F. ) ;
#105073 = AXIS2_PLACEMENT_3D ( 'NONE', #119270, #118611, #88130 ) ;
#105074 = DIRECTION ( 'NONE',  ( -1.000000000000000000, 0.000000000000000000, 0.000000000000000000 ) ) ;
#105075 = CARTESIAN_POINT ( 'NONE',  ( -2.500000000000000000, 10.00000000000000000, -8.500000000000000000 ) ) ;
#105076 = DIRECTION ( 'NONE',  ( 1.000000000000000000, 0.000000000000000000, 0.000000000000000000 ) ) ;
#105077 = ADVANCED_FACE ( 'NONE', ( #87941 ), #7035, .F. ) ;
#105078 = CC_DESIGN_PERSON_AND_ORGANIZATION_ASSIGNMENT ( #3060, #92607, ( #41853 ) ) ;
#105080 = AXIS2_PLACEMENT_3D ( 'NONE', #128474, #28320, #109204 ) ;
#105079 = LOCAL_TIME ( 10, 2, 9.000000000000000000, #118350 ) ;
#105081 = CARTESIAN_POINT ( 'NONE',  ( 9.199999999899999281, 240.0000000000000000, 3.300000000099999831 ) ) ;
#105082 = EDGE_CURVE ( 'NONE', #119182, #178, #119079, .T. ) ;
#105084 = AXIS2_PLACEMENT_3D ( 'NONE', #9609, #58065, #119041 ) ;
#105083 = CARTESIAN_POINT ( 'NONE',  ( 93.00000000000001421, 335.0000000000000000, 3.000000000000000000 ) ) ;
#105085 = LINE ( 'NONE', #24198, #7549 ) ;
#105086 = DIRECTION ( 'NONE',  ( 0.000000000000000000, -0.000000000000000000, -1.000000000000000000 ) ) ;
#105087 = EDGE_CURVE ( 'NONE', #105488, #44328, #76594, .T. ) ;
#105088 = DIRECTION ( 'NONE',  ( 0.000000000000000000, 0.000000000000000000, 1.000000000000000000 ) ) ;
#105089 = AXIS2_PLACEMENT_3D ( 'NONE', #27134, #108679, #78866 ) ;
#105090 = LINE ( 'NONE', #76580, #60111 ) ;
#105091 = EDGE_CURVE ( 'NONE', #75557, #124516, #117769, .T. ) ;
#105093 = ORIENTED_EDGE ( 'NONE', *, *, #106495, .F. ) ;
#105092 = EDGE_CURVE ( 'NONE', #30407, #8632, #97888, .T. ) ;
#105094 = EDGE_LOOP ( 'NONE', ( #64977, #78462 ) ) ;
#105095 = AXIS2_PLACEMENT_3D ( 'NONE', #118494, #16412, #116538 ) ;
#105096 = DATE_AND_TIME ( #103141, #74545 ) ;
#105097 = ORIENTED_EDGE ( 'NONE', *, *, #104324, .F. ) ;
#105098 = CARTESIAN_POINT ( 'NONE',  ( 8.000000000000000000, 165.0000000000000000, 8.000000000000000000 ) ) ;
#105100 = VERTEX_POINT ( 'NONE', #18954 ) ;
#105099 = CARTESIAN_POINT ( 'NONE',  ( 118.4999999999999432, -56.50000000000000711, 3.500000000000000000 ) ) ;
#105101 = CARTESIAN_POINT ( 'NONE',  ( 14.00000000000000000, -13.37500000000000000, -3.000000000000000000 ) ) ;
#105102 = ORIENTED_EDGE ( 'NONE', *, *, #86437, .T. ) ;
#105103 = EDGE_CURVE ( 'NONE', #39998, #110987, #99849, .T. ) ;
#105104 = CARTESIAN_POINT ( 'NONE',  ( 10.00000000000000000, -10.00000000000000000, -8.000000000000000000 ) ) ;
#105105 = CARTESIAN_POINT ( 'NONE',  ( 158.4999999999998579, 51.49999999999999289, 1.500000000000000000 ) ) ;
#105106 = FACE_OUTER_BOUND ( 'NONE', #32194, .T. ) ;
#105107 = FACE_OUTER_BOUND ( 'NONE', #66521, .T. ) ;
#105108 = VERTEX_POINT ( 'NONE', #77345 ) ;
#105109 = VECTOR ( 'NONE', #104741, 1000.000000000000000 ) ;
#105110 = LINE ( 'NONE', #115053, #25151 ) ;
#105111 = DIRECTION ( 'NONE',  ( -0.000000000000000000, -1.000000000000000000, -0.000000000000000000 ) ) ;
#105112 = CARTESIAN_POINT ( 'NONE',  ( 32.00000000000000000, 180.0000000000000000, 5.000000000000000000 ) ) ;
#105114 = ORIENTED_EDGE ( 'NONE', *, *, #70093, .F. ) ;
#105113 = CARTESIAN_POINT ( 'NONE',  ( 3.299999999999999822, 206.0000000000000284, 9.999999999950000884 ) ) ;
#105115 = CARTESIAN_POINT ( 'NONE',  ( -8.221107671208503831, 12.98406963132976166, 2.664849418272890347 ) ) ;
#105116 = CIRCLE ( 'NONE', #14058, 2.549999999999996714 ) ;
#105117 = ADVANCED_FACE ( 'NONE', ( #50092 ), #128402, .T. ) ;
#105118 = DIRECTION ( 'NONE',  ( -0.000000000000000000, -0.000000000000000000, -1.000000000000000000 ) ) ;
#105119 = CARTESIAN_POINT ( 'NONE',  ( 98.49999999999998579, 18.00000000000000000, 7.499999999999992895 ) ) ;
#105120 = CARTESIAN_POINT ( 'NONE',  ( -1.707553281798015243, 1.580042427090256441, 1.312744981271085187 ) ) ;
#105121 = AXIS2_PLACEMENT_3D ( 'NONE', #129770, #89953, #19661 ) ;
#105122 = CARTESIAN_POINT ( 'NONE',  ( 3.299999999999999822, 10.00000000000000000, 10.00000000000000000 ) ) ;
#105123 = DIRECTION ( 'NONE',  ( 1.000000000000000000, 0.000000000000000000, 0.000000000000000000 ) ) ;
#105124 = LINE ( 'NONE', #66666, #101943 ) ;
#105125 = ORIENTED_EDGE ( 'NONE', *, *, #15925, .T. ) ;
#105126 = EDGE_LOOP ( 'NONE', ( #29305, #58196, #107643, #36382 ) ) ;
#105127 = CARTESIAN_POINT ( 'NONE',  ( 8.000000000000000000, -10.00000000000000000, -8.000000000000000000 ) ) ;
#105128 = DIRECTION ( 'NONE',  ( 1.000000000000000000, 0.000000000000000000, 0.000000000000000000 ) ) ;
#105129 = ORIENTED_EDGE ( 'NONE', *, *, #21842, .F. ) ;
#105130 = DATE_TIME_ROLE ( 'classification_date' ) ;
#105131 = CYLINDRICAL_SURFACE ( 'NONE', #126296, 0.7999999999999999334 ) ;
#105132 = ORIENTED_EDGE ( 'NONE', *, *, #75365, .T. ) ;
#105133 = CARTESIAN_POINT ( 'NONE',  ( -3.799999999999999822, -3.000000000000000000, 8.000000000000000000 ) ) ;
#105134 = CARTESIAN_POINT ( 'NONE',  ( -7.500000000000000000, 78.99999999999998579, 0.000000000000000000 ) ) ;
#105135 = CARTESIAN_POINT ( 'NONE',  ( 13.74877903130737522, -12.19651358569544897, 5.666108127474726253 ) ) ;
#105136 = ADVANCED_FACE ( 'NONE', ( #77988 ), #57447, .F. ) ;
#105137 = PLANE ( 'NONE',  #91094 ) ;
#105138 = FACE_OUTER_BOUND ( 'NONE', #25307, .T. ) ;
#105139 = DIRECTION ( 'NONE',  ( 1.063828398895308660E-11, 0.000000000000000000, -1.000000000000000000 ) ) ;
#105140 = ADVANCED_FACE ( 'NONE', ( #19608 ), #109124, .F. ) ;
#105141 = EDGE_CURVE ( 'NONE', #117575, #100156, #99194, .T. ) ;
#105142 = DIRECTION ( 'NONE',  ( 0.000000000000000000, 0.000000000000000000, 1.000000000000000000 ) ) ;
#105143 = AXIS2_PLACEMENT_3D ( 'NONE', #22027, #122833, #11434 ) ;
#105144 = DIRECTION ( 'NONE',  ( -0.000000000000000000, 1.000000000000000000, -0.000000000000000000 ) ) ;
#105145 = EDGE_CURVE ( 'NONE', #42678, #37255, #89895, .T. ) ;
#105146 = CARTESIAN_POINT ( 'NONE',  ( 10.00000000000000000, 10.00000000000000000, 3.299999999999999822 ) ) ;
#105148 = VERTEX_POINT ( 'NONE', #89243 ) ;
#105147 = ORIENTED_EDGE ( 'NONE', *, *, #109232, .T. ) ;
#105149 = ORIENTED_EDGE ( 'NONE', *, *, #60804, .T. ) ;
#105150 = LINE ( 'NONE', #46130, #92137 ) ;
#105151 = EDGE_LOOP ( 'NONE', ( #31053, #36457, #50402, #5884 ) ) ;
#105152 = DIRECTION ( 'NONE',  ( 0.000000000000000000, 1.000000000000000000, 0.000000000000000000 ) ) ;
#105153 = VERTEX_POINT ( 'NONE', #129716 ) ;
#105154 = DIRECTION ( 'NONE',  ( -0.000000000000000000, 0.000000000000000000, -1.000000000000000000 ) ) ;
#105155 = EDGE_CURVE ( 'NONE', #35465, #36860, #27842, .T. ) ;
#105156 = FACE_OUTER_BOUND ( 'NONE', #76840, .T. ) ;
#105157 = ORIENTED_EDGE ( 'NONE', *, *, #83287, .F. ) ;
#105158 = LINE ( 'NONE', #4380, #55028 ) ;
#105159 = CARTESIAN_POINT ( 'NONE',  ( -101.5000000000000568, 72.50000000000000000, 3.500000000000000000 ) ) ;
#105160 = VERTEX_POINT ( 'NONE', #90544 ) ;
#105161 = CARTESIAN_POINT ( 'NONE',  ( 3.650000000000000355, 530.0000000000000000, 9.999999999999998224 ) ) ;
#105162 = ORIENTED_EDGE ( 'NONE', *, *, #34473, .F. ) ;
#105164 = LINE ( 'NONE', #118211, #8557 ) ;
#105163 = CARTESIAN_POINT ( 'NONE',  ( 53.74999999999999289, 634.7500000000004547, 0.000000000000000000 ) ) ;
#105165 = FACE_OUTER_BOUND ( 'NONE', #102768, .T. ) ;
#105166 = DIRECTION ( 'NONE',  ( 0.000000000000000000, -1.000000000000000000, 0.000000000000000000 ) ) ;
#105167 = AXIS2_PLACEMENT_3D ( 'NONE', #25513, #65972, #46722 ) ;
#105168 = CARTESIAN_POINT ( 'NONE',  ( 3.000000000000000000, 1.467624384280022731, -2.542000000000005144 ) ) ;
#105169 = ORIENTED_EDGE ( 'NONE', *, *, #52949, .T. ) ;
#105170 = EDGE_CURVE ( 'NONE', #105488, #85177, #79306, .T. ) ;
#105171 = FACE_OUTER_BOUND ( 'NONE', #27765, .T. ) ;
#105172 = VECTOR ( 'NONE', #66662, 1000.000000000000000 ) ;
#105173 = DIRECTION ( 'NONE',  ( 0.000000000000000000, 1.000000000000000000, 0.000000000000000000 ) ) ;
#105174 = ORIENTED_EDGE ( 'NONE', *, *, #4388, .T. ) ;
#105175 = ORIENTED_EDGE ( 'NONE', *, *, #71930, .T. ) ;
#105176 = AXIS2_PLACEMENT_3D ( 'NONE', #21514, #91816, #61974 ) ;
#105177 = ADVANCED_FACE ( 'NONE', ( #21546 ), #102446, .F. ) ;
#105178 = ADVANCED_FACE ( 'NONE', ( #10951 ), #20885, .T. ) ;
#105179 = DIRECTION ( 'NONE',  ( -4.722428788315755877E-11, 0.000000000000000000, -1.000000000000000000 ) ) ;
#105180 = CARTESIAN_POINT ( 'NONE',  ( -47.89999999999997726, 64.00000000000002842, 3.000000000000000000 ) ) ;
#105181 = ORIENTED_EDGE ( 'NONE', *, *, #77201, .T. ) ;
#105183 = CARTESIAN_POINT ( 'NONE',  ( 0.5872724241667595102, 11.39807273269568810, -2.073273592288539025 ) ) ;
#105182 = DIRECTION ( 'NONE',  ( 0.000000000000000000, 0.000000000000000000, -1.000000000000000000 ) ) ;
#105184 = FACE_OUTER_BOUND ( 'NONE', #127285, .T. ) ;
#105185 = LINE ( 'NONE', #113830, #107025 ) ;
#105186 = LINE ( 'NONE', #54818, #94759 ) ;
#105187 = AXIS2_PLACEMENT_3D ( 'NONE', #40077, #10212, #38121 ) ;
#105188 = VERTEX_POINT ( 'NONE', #20239 ) ;
#105189 = CLOSED_SHELL ( 'NONE', ( #79234, #93355, #94445, #75996, #114911, #102620, #43504, #1338, #109364, #54859, #111712, #69896, #73824, #41384, #73783, #115271, #84994, #29859, #19511, #89471, #91503, #25968, #1594, #41277, #101642, #21448, #22606, #92600, #113529, #12843, #73906, #118934, #91988, #77150, #119215, #33119, #71473, #128301, #5904, #74902, #91663, #128632, #13993, #88301, #57100, #41909, #107030, #111292, #25821, #27513, #117267, #74684, #67679, #37164, #127515, #33106, #123400, #56282, #32256, #106468, #101706, #9416, #95067, #26260, #112898, #67461, #9521, #76756, #108267, #78189, #32674, #13206, #4233, #110798, #54060, #14244 ) ) ;
#105190 = PLANE ( 'NONE',  #20952 ) ;
#105191 = ORIENTED_EDGE ( 'NONE', *, *, #9283, .T. ) ;
#105192 = VERTEX_POINT ( 'NONE', #32793 ) ;
#105194 = CIRCLE ( 'NONE', #77672, 1.250000000000001110 ) ;
#105193 = CARTESIAN_POINT ( 'NONE',  ( -16.25000000000001066, 85.00000000000002842, 1.251075773784448675 ) ) ;
#105195 = CYLINDRICAL_SURFACE ( 'NONE', #51994, 1.500000000000001332 ) ;
#105196 = ORIENTED_EDGE ( 'NONE', *, *, #19432, .T. ) ;
#105197 = AXIS2_PLACEMENT_3D ( 'NONE', #115829, #34946, #108517 ) ;
#105198 = ORIENTED_EDGE ( 'NONE', *, *, #8894, .F. ) ;
#105199 = DIRECTION ( 'NONE',  ( 0.000000000000000000, -1.000000000000000000, -3.469446951953620598E-16 ) ) ;
#105200 = EDGE_CURVE ( 'NONE', #60853, #15592, #53354, .T. ) ;
#105201 = DIRECTION ( 'NONE',  ( -0.000000000000000000, -0.000000000000000000, -1.000000000000000000 ) ) ;
#105202 = PLANE ( 'NONE',  #99481 ) ;
#105203 = CARTESIAN_POINT ( 'NONE',  ( -2.073963884207549846, 71.39703239140760616, -0.5847201598242456333 ) ) ;
#105204 = ORIENTED_EDGE ( 'NONE', *, *, #20313, .T. ) ;
#105205 = APPLICATION_PROTOCOL_DEFINITION ( 'international standard', 'config_control_design', 1994, #129361 ) ;
#105206 = ORIENTED_EDGE ( 'NONE', *, *, #79480, .T. ) ;
#105207 = ORIENTED_EDGE ( 'NONE', *, *, #29321, .F. ) ;
#105208 = CARTESIAN_POINT ( 'NONE',  ( 8.500000000000000000, 430.0000000000000000, 2.500000000099997788 ) ) ;
#105209 = CARTESIAN_POINT ( 'NONE',  ( 98.00000000000000000, -305.0000000000000000, 0.000000000000000000 ) ) ;
#105210 = VERTEX_POINT ( 'NONE', #62011 ) ;
#105211 = CARTESIAN_POINT ( 'NONE',  ( 4.917588399999999638, 500.0000000000000000, 8.199999999999999289 ) ) ;
#105212 = VECTOR ( 'NONE', #128951, 1000.000000000000000 ) ;
#105213 = CIRCLE ( 'NONE', #47781, 0.8000000000000003775 ) ;
#105214 = ORIENTED_EDGE ( 'NONE', *, *, #29808, .F. ) ;
#105215 = VERTEX_POINT ( 'NONE', #73262 ) ;
#105216 = DIRECTION ( 'NONE',  ( 1.000000000000000000, 0.000000000000000000, 0.000000000000000000 ) ) ;
#105217 = AXIS2_PLACEMENT_3D ( 'NONE', #7078, #99235, #107209 ) ;
#105218 = ORIENTED_EDGE ( 'NONE', *, *, #93778, .F. ) ;
#105219 = PLANE ( 'NONE',  #55569 ) ;
#105220 = VERTEX_POINT ( 'NONE', #103087 ) ;
#105221 = PERSON_AND_ORGANIZATION_ROLE ( 'creator' ) ;
#105222 = ORIENTED_EDGE ( 'NONE', *, *, #58468, .T. ) ;
#105223 = ORIENTED_EDGE ( 'NONE', *, *, #108721, .T. ) ;
#105225 = LINE ( 'NONE', #52901, #62004 ) ;
#105224 = CARTESIAN_POINT ( 'NONE',  ( -188.9874459166008762, -92.02704000000001372, -92.74999999999991473 ) ) ;
#105226 = ORIENTED_EDGE ( 'NONE', *, *, #88842, .F. ) ;
#105227 = VECTOR ( 'NONE', #111407, 1000.000000000000000 ) ;
#105228 = DIRECTION ( 'NONE',  ( 0.000000000000000000, 0.000000000000000000, -1.000000000000000000 ) ) ;
#105229 = ADVANCED_FACE ( 'NONE', ( #11602 ), #30206, .F. ) ;
#105230 = CC_DESIGN_DATE_AND_TIME_ASSIGNMENT ( #42844, #124385, ( #115483 ) ) ;
#105232 = ORIENTED_EDGE ( 'NONE', *, *, #62718, .T. ) ;
#105231 = DIRECTION ( 'NONE',  ( 0.000000000000000000, 1.000000000000000000, 0.000000000000000000 ) ) ;
#105233 = DIRECTION ( 'NONE',  ( 1.000000000000000000, 0.000000000000000000, 0.000000000000000000 ) ) ;
#105234 = VERTEX_POINT ( 'NONE', #63298 ) ;
#105235 = EDGE_CURVE ( 'NONE', #129533, #126860, #61729, .T. ) ;
#105236 = CARTESIAN_POINT ( 'NONE',  ( 5.653832079999999927, 415.0000000000000000, 4.381039869999999503 ) ) ;
#105237 = CARTESIAN_POINT ( 'NONE',  ( -98.50000000000001421, -71.50000000000001421, 3.500000000000000000 ) ) ;
#105238 = CC_DESIGN_PERSON_AND_ORGANIZATION_ASSIGNMENT ( #12119, #31362, ( #47569 ) ) ;
#105239 = CARTESIAN_POINT ( 'NONE',  ( -8.850000000000271427, 10.00000000000000000, 2.500000000000000000 ) ) ;
#105240 = DIRECTION ( 'NONE',  ( -0.7071067811865470176, 0.000000000000000000, -0.7071067811865480168 ) ) ;
#105241 = ADVANCED_FACE ( 'NONE', ( #52050 ), #113684, .F. ) ;
#105242 = VECTOR ( 'NONE', #118527, 1000.000000000000000 ) ;
#105243 = EDGE_CURVE ( 'NONE', #13233, #74236, #50743, .T. ) ;
#105244 = LINE ( 'NONE', #74108, #51442 ) ;
#105245 = ORIENTED_EDGE ( 'NONE', *, *, #58748, .F. ) ;
#105246 = PERSON_AND_ORGANIZATION_ROLE ( 'design_owner' ) ;
#105247 = EDGE_LOOP ( 'NONE', ( #110718, #120545, #108475, #110727 ) ) ;
#105248 = CARTESIAN_POINT ( 'NONE',  ( 58.49999999999991473, 75.50000000000000000, 3.500000000000000000 ) ) ;
#105250 = ORIENTED_EDGE ( 'NONE', *, *, #64441, .F. ) ;
#105249 = CARTESIAN_POINT ( 'NONE',  ( 10.00000000000000000, 360.0000000000000000, 3.299999999999470024 ) ) ;
#105251 = CARTESIAN_POINT ( 'NONE',  ( 0.000000000000000000, 1.000000000000004441, 0.000000000000000000 ) ) ;
#105252 = SECURITY_CLASSIFICATION_LEVEL ( 'unclassified' ) ;
#105253 = DIRECTION ( 'NONE',  ( 0.000000000000000000, 1.734723475976810299E-16, -1.000000000000000000 ) ) ;
#105254 = ORIENTED_EDGE ( 'NONE', *, *, #64858, .T. ) ;
#105255 = EDGE_CURVE ( 'NONE', #5465, #51326, #121683, .T. ) ;
#105256 = DIRECTION ( 'NONE',  ( -0.000000000000000000, 1.000000000000000000, -0.000000000000000000 ) ) ;
#105257 = DIRECTION ( 'NONE',  ( -1.000000000000000000, -0.000000000000000000, -0.000000000000000000 ) ) ;
#105258 = CARTESIAN_POINT ( 'NONE',  ( -21.50000000000004619, 39.49999999999999289, 1.500000000000000000 ) ) ;
#105259 = LINE ( 'NONE', #92717, #64896 ) ;
#105260 = ORIENTED_EDGE ( 'NONE', *, *, #3345, .T. ) ;
#105261 = AXIS2_PLACEMENT_3D ( 'NONE', #71458, #111886, #61506 ) ;
#105262 = VECTOR ( 'NONE', #63024, 1000.000000000000000 ) ;
#105263 = CARTESIAN_POINT ( 'NONE',  ( -27.29999999999999361, -13.00000000000000000, 5.000000000000000000 ) ) ;
#105264 = DIRECTION ( 'NONE',  ( 1.000000000000000000, 0.000000000000000000, 0.000000000000000000 ) ) ;
#105265 = DIRECTION ( 'NONE',  ( 0.000000000000000000, 1.000000000000000000, 0.000000000000000000 ) ) ;
#105266 = EDGE_CURVE ( 'NONE', #107148, #70003, #111735, .T. ) ;
#105267 = CARTESIAN_POINT ( 'NONE',  ( -2.133913444673979143, -2.486125934579284102, 0.3023778828217412173 ) ) ;
#105268 = CARTESIAN_POINT ( 'NONE',  ( 158.4999999999998579, 75.50000000000000000, 1.500000000000000000 ) ) ;
#105270 = VECTOR ( 'NONE', #119650, 1000.000000000000000 ) ;
#105269 = ORGANIZATION ( 'NAUO-ORG51', 'UNSPECIFIED', 'UNSPECIFIED' ) ;
#105271 = DIRECTION ( 'NONE',  ( 0.000000000000000000, 1.000000000000000000, 0.000000000000000000 ) ) ;
#105272 = CARTESIAN_POINT ( 'NONE',  ( 1.554312234475219945E-15, -10.00000000000000000, 3.649999999999999911 ) ) ;
#105273 = VECTOR ( 'NONE', #73074, 1000.000000000000000 ) ;
#105274 = CARTESIAN_POINT ( 'NONE',  ( 3.650000000000000355, 132.2277247300567353, 1.134567109999999879 ) ) ;
#105275 = FACE_BOUND ( 'NONE', #61982, .T. ) ;
#105276 = CARTESIAN_POINT ( 'NONE',  ( -141.5000000000000284, 36.49999999999999289, 1.500000000000000000 ) ) ;
#105277 = FACE_OUTER_BOUND ( 'NONE', #77977, .T. ) ;
#105279 = ORIENTED_EDGE ( 'NONE', *, *, #94736, .T. ) ;
#105278 = DIRECTION ( 'NONE',  ( 1.000000000000000000, 0.000000000000000000, 0.000000000000000000 ) ) ;
#105280 = LINE ( 'NONE', #54907, #2056 ) ;
#105281 = EDGE_LOOP ( 'NONE', ( #14102, #114851, #54299, #104678 ) ) ;
#105282 = DIRECTION ( 'NONE',  ( 0.000000000000000000, 0.000000000000000000, 1.000000000000000000 ) ) ;
#105283 = ORIENTED_EDGE ( 'NONE', *, *, #22512, .T. ) ;
#105284 = CARTESIAN_POINT ( 'NONE',  ( -42.50000000000001421, -17.49999999999997513, 0.000000000000000000 ) ) ;
#105285 = CIRCLE ( 'NONE', #79859, 0.8324116041008898792 ) ;
#105286 = ADVANCED_FACE ( 'NONE', ( #2311 ), #81256, .F. ) ;
#105287 = DIRECTION ( 'NONE',  ( -0.000000000000000000, 1.000000000000000000, 0.000000000000000000 ) ) ;
#105288 = CARTESIAN_POINT ( 'NONE',  ( -121.5000000000000426, 0.5000000000000004441, 3.500000000000000000 ) ) ;
#105289 = EDGE_CURVE ( 'NONE', #69648, #101244, #125256, .T. ) ;
#105290 = DIRECTION ( 'NONE',  ( 0.000000000000000000, 1.000000000000000000, 0.000000000000000000 ) ) ;
#105291 = EDGE_CURVE ( 'NONE', #79212, #83201, #32150, .T. ) ;
#105292 = ORIENTED_EDGE ( 'NONE', *, *, #38685, .T. ) ;
#105293 = FACE_OUTER_BOUND ( 'NONE', #42161, .T. ) ;
#105294 = DIRECTION ( 'NONE',  ( 0.000000000000000000, -1.000000000000000000, 0.000000000000000000 ) ) ;
#105295 = ADVANCED_FACE ( 'NONE', ( #22195 ), #101141, .F. ) ;
#105296 = FACE_OUTER_BOUND ( 'NONE', #11318, .T. ) ;
#105297 = EDGE_CURVE ( 'NONE', #67408, #78303, #130671, .T. ) ;
#105298 = CARTESIAN_POINT ( 'NONE',  ( 5.377321612328209710, -13.75000000000000000, -1.110223024625159992E-16 ) ) ;
#105299 = LINE ( 'NONE', #74825, #115650 ) ;
#105301 = VERTEX_POINT ( 'NONE', #85821 ) ;
#105300 = CARTESIAN_POINT ( 'NONE',  ( -0.5473176419560712436, -0.3020327616526968240, -2.079433329174435130 ) ) ;
#105302 = COORDINATED_UNIVERSAL_TIME_OFFSET ( 1, 0, .AHEAD. ) ;
#105303 = CYLINDRICAL_SURFACE ( 'NONE', #14192, 0.8000000000000003775 ) ;
#105304 = ORIENTED_EDGE ( 'NONE', *, *, #33300, .T. ) ;
#105305 = VECTOR ( 'NONE', #47400, 1000.000000000000000 ) ;
#105306 = PLANE ( 'NONE',  #88542 ) ;
#105307 = VERTEX_POINT ( 'NONE', #125621 ) ;
#105308 = EDGE_CURVE ( 'NONE', #46107, #108606, #104114, .T. ) ;
#105309 = LINE ( 'NONE', #131126, #127271 ) ;
#105310 = ORIENTED_EDGE ( 'NONE', *, *, #45818, .F. ) ;
#105311 = DIRECTION ( 'NONE',  ( -1.000000000000000000, 0.000000000000000000, -3.333589191726697936E-10 ) ) ;
#105312 = CARTESIAN_POINT ( 'NONE',  ( 3.649999999999999911, 10.00000000000000000, 2.220446049250309876E-16 ) ) ;
#105313 = LINE ( 'NONE', #95380, #49115 ) ;
#105314 = ORIENTED_EDGE ( 'NONE', *, *, #99897, .T. ) ;
#105315 = DIRECTION ( 'NONE',  ( 0.000000000000000000, 0.000000000000000000, -1.000000000000000000 ) ) ;
#105316 = AXIS2_PLACEMENT_3D ( 'NONE', #81302, #28943, #90584 ) ;
#105317 = CYLINDRICAL_SURFACE ( 'NONE', #37093, 5.000000000000004441 ) ;
#105319 = EDGE_LOOP ( 'NONE', ( #43946, #99768, #68380, #29477 ) ) ;
#105318 = UNCERTAINTY_MEASURE_WITH_UNIT (LENGTH_MEASURE( 1.000000000000000082E-05 ), #72281, 'distance_accuracy_value', 'NONE');
#105320 = CARTESIAN_POINT ( 'NONE',  ( 75.99999999999998579, 18.00000000000000000, 60.00000000000000711 ) ) ;
#105321 = CARTESIAN_POINT ( 'NONE',  ( -221.6000000000000227, -317.4999999999997726, 3.000000000000000000 ) ) ;
#105322 = CARTESIAN_POINT ( 'NONE',  ( -121.5000000000000426, 3.500000000000003109, 3.500000000000000000 ) ) ;
#105323 = CARTESIAN_POINT ( 'NONE',  ( -9.938745858756051987, 7.329878871349470693, 2.981089938282519114 ) ) ;
#105324 = CARTESIAN_POINT ( 'NONE',  ( 387.2500000000000568, 180.0000000000000000, 5.000000000000000000 ) ) ;
#105325 = ORIENTED_EDGE ( 'NONE', *, *, #18416, .F. ) ;
#105326 = ADVANCED_FACE ( 'NONE', ( #126277 ), #24806, .F. ) ;
#105327 = CYLINDRICAL_SURFACE ( 'NONE', #106711, 0.2999999999999999334 ) ;
#105328 = ORIENTED_EDGE ( 'NONE', *, *, #66247, .F. ) ;
#105329 = ORIENTED_EDGE ( 'NONE', *, *, #87772, .F. ) ;
#105330 = FACE_BOUND ( 'NONE', #32492, .T. ) ;
#105331 = VERTEX_POINT ( 'NONE', #124962 ) ;
#105332 = EDGE_CURVE ( 'NONE', #110839, #107877, #35405, .T. ) ;
#105333 = DIRECTION ( 'NONE',  ( -0.000000000000000000, -1.000000000000000000, -0.000000000000000000 ) ) ;
#105334 = ADVANCED_FACE ( 'NONE', ( #74557 ), #15533, .T. ) ;
#105335 = CARTESIAN_POINT ( 'NONE',  ( 179.9999999999999432, 48.00000000000000000, 3.500000000000000000 ) ) ;
#105336 = ORIENTED_EDGE ( 'NONE', *, *, #103358, .F. ) ;
#105338 = DIRECTION ( 'NONE',  ( 1.000000000000000000, -0.000000000000000000, -0.000000000000000000 ) ) ;
#105337 = CARTESIAN_POINT ( 'NONE',  ( -81.50000000000002842, -44.50000000000001421, 1.500000000000000000 ) ) ;
#105339 = LINE ( 'NONE', #66233, #10701 ) ;
#105340 = DIRECTION ( 'NONE',  ( -0.000000000000000000, -1.000000000000000000, -0.000000000000000000 ) ) ;
#105341 = DIRECTION ( 'NONE',  ( -0.000000000000000000, 0.000000000000000000, -1.000000000000000000 ) ) ;
#105342 = FACE_BOUND ( 'NONE', #81582, .T. ) ;
#105343 = EDGE_CURVE ( 'NONE', #31116, #113738, #66583, .T. ) ;
#105345 = VERTEX_POINT ( 'NONE', #65273 ) ;
#105344 = EDGE_CURVE ( 'NONE', #44225, #79001, #76529, .T. ) ;
#105346 = EDGE_CURVE ( 'NONE', #24429, #17416, #95764, .T. ) ;
#105347 = PRODUCT_DEFINITION_SHAPE ( 'NONE', 'NONE',  #131263 ) ;
#105348 = ORIENTED_EDGE ( 'NONE', *, *, #80630, .F. ) ;
#105349 = EDGE_LOOP ( 'NONE', ( #90366, #100516, #112860, #17017 ) ) ;
#105350 = DIRECTION ( 'NONE',  ( 0.000000000000000000, -1.000000000000000000, 0.000000000000000000 ) ) ;
#105351 = DIRECTION ( 'NONE',  ( -0.7071067811865470176, 0.000000000000000000, 0.7071067811865480168 ) ) ;
#105352 = ORIENTED_EDGE ( 'NONE', *, *, #28102, .F. ) ;
#105353 = CIRCLE ( 'NONE', #18566, 0.7999999999999999334 ) ;
#105354 = VECTOR ( 'NONE', #11357, 1000.000000000000000 ) ;
#105355 = CARTESIAN_POINT ( 'NONE',  ( -58.50000000000003553, -8.500000000000007105, 3.500000000000000000 ) ) ;
#105356 = ORIENTED_EDGE ( 'NONE', *, *, #1655, .T. ) ;
#105357 = DIRECTION ( 'NONE',  ( -0.000000000000000000, -0.000000000000000000, 1.000000000000000000 ) ) ;
#105358 = EDGE_CURVE ( 'NONE', #77687, #4317, #14871, .T. ) ;
#105359 = CARTESIAN_POINT ( 'NONE',  ( 101.7499999999999147, -102.9999999999999147, 15.00000000000000000 ) ) ;
#105360 = CARTESIAN_POINT ( 'NONE',  ( -10.00000000000000000, 10.00000000000000000, 3.299999999999999822 ) ) ;
#105362 = AXIS2_PLACEMENT_3D ( 'NONE', #114105, #82983, #121455 ) ;
#105361 = LOCAL_TIME ( 10, 2, 9.000000000000000000, #48249 ) ;
#105363 = ORIENTED_EDGE ( 'NONE', *, *, #109400, .F. ) ;
#105364 = ORIENTED_EDGE ( 'NONE', *, *, #86891, .F. ) ;
#105365 = CIRCLE ( 'NONE', #126600, 1.500000000000001332 ) ;
#105366 = DIRECTION ( 'NONE',  ( 0.000000000000000000, -1.000000000000000000, 0.000000000000000000 ) ) ;
#105367 = CARTESIAN_POINT ( 'NONE',  ( -1.134567109999999657, 377.0000000000000000, 3.650000000000001688 ) ) ;
#105368 = ORIENTED_EDGE ( 'NONE', *, *, #46021, .T. ) ;
#105369 = VERTEX_POINT ( 'NONE', #65940 ) ;
#105370 = CARTESIAN_POINT ( 'NONE',  ( 1.499999999999945821, -8.500000000000007105, 3.500000000000000000 ) ) ;
#105371 = DIRECTION ( 'NONE',  ( 1.000000000000000000, 0.000000000000000000, 0.000000000000000000 ) ) ;
#105372 = EDGE_LOOP ( 'NONE', ( #128254, #120560 ) ) ;
#105373 = AXIS2_PLACEMENT_3D ( 'NONE', #60428, #89623, #98912 ) ;
#105374 = ORIENTED_EDGE ( 'NONE', *, *, #103226, .F. ) ;
#105375 = CARTESIAN_POINT ( 'NONE',  ( 10.00000000000000000, 206.0000000000000284, 8.000000000000000000 ) ) ;
#105376 = ORIENTED_EDGE ( 'NONE', *, *, #52386, .F. ) ;
#105377 = AXIS2_PLACEMENT_3D ( 'NONE', #126984, #125009, #85216 ) ;
#105378 = VERTEX_POINT ( 'NONE', #106363 ) ;
#105379 = AXIS2_PLACEMENT_3D ( 'NONE', #35789, #96148, #113411 ) ;
#105380 = VERTEX_POINT ( 'NONE', #86473 ) ;
#105381 = CARTESIAN_POINT ( 'NONE',  ( -78.50000000000005684, 51.49999999999999289, 3.500000000000000000 ) ) ;
#105383 = CARTESIAN_POINT ( 'NONE',  ( 8.000000000000000000, -8.500000000000000000, 2.500000000000000000 ) ) ;
#105382 = CARTESIAN_POINT ( 'NONE',  ( -25.62104591660112973, -74.68280000000001451, 0.000000000000000000 ) ) ;
#105384 = ORIENTED_EDGE ( 'NONE', *, *, #46995, .F. ) ;
#105385 = CARTESIAN_POINT ( 'NONE',  ( 4.917588399999999638, 10.00000000000000000, 8.200000000000001066 ) ) ;
#105386 = VERTEX_POINT ( 'NONE', #116954 ) ;
#105387 = ADVANCED_FACE ( 'NONE', ( #26135 ), #48648, .F. ) ;
#105388 = DIRECTION ( 'NONE',  ( 0.000000000000000000, 0.000000000000000000, -1.000000000000000000 ) ) ;
#105390 = ORIENTED_EDGE ( 'NONE', *, *, #13923, .F. ) ;
#105389 = DIRECTION ( 'NONE',  ( 1.000000000000000000, 0.000000000000000000, 0.000000000000000000 ) ) ;
#105391 = DIRECTION ( 'NONE',  ( 0.000000000000000000, -1.000000000000000000, 0.000000000000000000 ) ) ;
#105392 = CARTESIAN_POINT ( 'NONE',  ( -121.5000000000000284, -35.50000000000000711, 3.500000000000000000 ) ) ;
#105393 = FACE_OUTER_BOUND ( 'NONE', #91288, .T. ) ;
#105394 = VECTOR ( 'NONE', #84302, 1000.000000000000000 ) ;
#105395 = ORIENTED_EDGE ( 'NONE', *, *, #67145, .F. ) ;
#105396 = DIRECTION ( 'NONE',  ( 0.000000000000000000, 1.000000000000000000, 0.000000000000000000 ) ) ;
#105397 = ADVANCED_FACE ( 'NONE', ( #87788 ), #19452, .T. ) ;
#105398 = ORIENTED_EDGE ( 'NONE', *, *, #69019, .F. ) ;
#105399 = CARTESIAN_POINT ( 'NONE',  ( 98.49999999999994316, -8.500000000000007105, 1.500000000000000000 ) ) ;
#105400 = LINE ( 'NONE', #57649, #47175 ) ;
#105401 = ORIENTED_EDGE ( 'NONE', *, *, #96654, .T. ) ;
#105402 = DATE_AND_TIME ( #125332, #110431 ) ;
#105403 = ORIENTED_EDGE ( 'NONE', *, *, #17731, .F. ) ;
#105404 = AXIS2_PLACEMENT_3D ( 'NONE', #62882, #60280, #52281 ) ;
#105405 = ORIENTED_EDGE ( 'NONE', *, *, #39908, .T. ) ;
#105406 = CARTESIAN_POINT ( 'NONE',  ( -3.801799377839441885, -0.3506877991426124441, -2.077863022626404099 ) ) ;
#105407 = DIRECTION ( 'NONE',  ( -1.000000000000000000, -0.000000000000000000, -0.000000000000000000 ) ) ;
#105408 = DATE_AND_TIME ( #32521, #91762 ) ;
#105409 = DIRECTION ( 'NONE',  ( 0.000000000000000000, -1.000000000000000000, 0.000000000000000000 ) ) ;
#105410 = ORIENTED_EDGE ( 'NONE', *, *, #8424, .F. ) ;
#105411 = EDGE_CURVE ( 'NONE', #50632, #58101, #29397, .T. ) ;
#105412 = DIRECTION ( 'NONE',  ( 0.000000000000000000, 1.000000000000000000, 0.000000000000000000 ) ) ;
#105413 = CARTESIAN_POINT ( 'NONE',  ( 2.949999999999999734, 3.061616997868382648E-16, -2.499999999999999556 ) ) ;
#105414 = LINE ( 'NONE', #14581, #42600 ) ;
#105415 = DIRECTION ( 'NONE',  ( 0.000000000000000000, -1.000000000000000000, 0.000000000000000000 ) ) ;
#105416 = CYLINDRICAL_SURFACE ( 'NONE', #69812, 2.500000000000002220 ) ;
#105417 = ORIENTED_EDGE ( 'NONE', *, *, #126914, .F. ) ;
#105419 = CIRCLE ( 'NONE', #37664, 1.599999999999990319 ) ;
#105418 = CARTESIAN_POINT ( 'NONE',  ( 207.5000000000000000, 106.9999999999999858, 0.000000000000000000 ) ) ;
#105420 = CARTESIAN_POINT ( 'NONE',  ( 1.910061766455044552, 12.29670448597513754, 0.9973229381064173671 ) ) ;
#105421 = LINE ( 'NONE', #14592, #113812 ) ;
#105422 = EDGE_CURVE ( 'NONE', #111257, #25990, #128247, .T. ) ;
#105423 = EDGE_CURVE ( 'NONE', #120109, #27422, #78502, .T. ) ;
#105424 = DIRECTION ( 'NONE',  ( 0.000000000000000000, 0.000000000000000000, 1.000000000000000000 ) ) ;
#105425 = LINE ( 'NONE', #94836, #118411 ) ;
#105426 = DIRECTION ( 'NONE',  ( 0.000000000000000000, 0.000000000000000000, 1.000000000000000000 ) ) ;
#105427 = PLANE ( 'NONE',  #92798 ) ;
#105428 = DIRECTION ( 'NONE',  ( -1.000000000000000000, 0.000000000000000000, 0.000000000000000000 ) ) ;
#105429 = DIRECTION ( 'NONE',  ( 0.000000000000000000, -1.000000000000000000, 0.000000000000000000 ) ) ;
#105430 = ORIENTED_EDGE ( 'NONE', *, *, #107495, .F. ) ;
#105431 = EDGE_CURVE ( 'NONE', #18428, #102415, #87136, .T. ) ;
#105432 = ORIENTED_EDGE ( 'NONE', *, *, #30342, .T. ) ;
#105433 = CARTESIAN_POINT ( 'NONE',  ( 58.49999999999997158, -56.50000000000000711, 1.500000000000000000 ) ) ;
#105434 = APPROVAL_ROLE ( '' ) ;
#105435 = CARTESIAN_POINT ( 'NONE',  ( 98.49999999999988631, 27.49999999999999645, 3.500000000000000000 ) ) ;
#105436 = CARTESIAN_POINT ( 'NONE',  ( 161.4999999999999147, -68.50000000000000000, 3.500000000000000000 ) ) ;
#105439 = EDGE_LOOP ( 'NONE', ( #99590, #73182, #47299, #52701 ) ) ;
#105438 = VERTEX_POINT ( 'NONE', #28743 ) ;
#105437 = DIRECTION ( 'NONE',  ( 1.000000000000000000, 0.000000000000000000, 2.203482809094258975E-09 ) ) ;
#105440 = VERTEX_POINT ( 'NONE', #110288 ) ;
#105441 = DIRECTION ( 'NONE',  ( 1.000000000000000000, 0.000000000000000000, 0.000000000000000000 ) ) ;
#105442 = ORIENTED_EDGE ( 'NONE', *, *, #86717, .F. ) ;
#105443 = DIRECTION ( 'NONE',  ( -0.000000000000000000, -1.000000000000000000, -0.000000000000000000 ) ) ;
#105444 = AXIS2_PLACEMENT_3D ( 'NONE', #38511, #31162, #8651 ) ;
#105445 = CARTESIAN_POINT ( 'NONE',  ( 13.92874772542787554, -3.480572795608502634, 9.877554191282902352 ) ) ;
#105447 = EDGE_CURVE ( 'NONE', #97546, #24877, #27929, .T. ) ;
#105446 = CARTESIAN_POINT ( 'NONE',  ( -1.500000000000029088, -56.50000000000000711, 3.500000000000000000 ) ) ;
#105448 = CIRCLE ( 'NONE', #58906, 0.7999999999999999334 ) ;
#105450 = EDGE_CURVE ( 'NONE', #119391, #118208, #99031, .T. ) ;
#105449 = VECTOR ( 'NONE', #22434, 1000.000000000000000 ) ;
#105451 = ORIENTED_EDGE ( 'NONE', *, *, #20589, .F. ) ;
#105452 = CARTESIAN_POINT ( 'NONE',  ( -42.50000000000000711, -17.49999999999997513, 3.000000000000000000 ) ) ;
#105454 = CIRCLE ( 'NONE', #107545, 0.2999999999999999334 ) ;
#105453 = APPROVAL_PERSON_ORGANIZATION ( #3060, #30536, #52168 ) ;
#105455 = EDGE_CURVE ( 'NONE', #14379, #125931, #36739, .T. ) ;
#105456 = AXIS2_PLACEMENT_3D ( 'NONE', #112197, #54481, #82364 ) ;
#105457 = AXIS2_PLACEMENT_3D ( 'NONE', #96250, #25308, #17322 ) ;
#105458 = CARTESIAN_POINT ( 'NONE',  ( 118.4999999999998863, 24.49999999999999289, 1.500000000000000000 ) ) ;
#105459 = EDGE_LOOP ( 'NONE', ( #9922, #126792, #123097, #15617 ) ) ;
#105461 = ORIENTED_EDGE ( 'NONE', *, *, #91687, .F. ) ;
#105460 = DIRECTION ( 'NONE',  ( -1.334402673828315804E-16, 1.000000000000000000, 0.000000000000000000 ) ) ;
#105462 = DATE_TIME_ROLE ( 'classification_date' ) ;
#105463 = CARTESIAN_POINT ( 'NONE',  ( 1.134567109999999879, 10.00000000000000000, -6.649999999999999467 ) ) ;
#105464 = ORIENTED_EDGE ( 'NONE', *, *, #11819, .T. ) ;
#105465 = CARTESIAN_POINT ( 'NONE',  ( 2.028067792730013252, 669.4395446224650641, -0.7196253691706797628 ) ) ;
#105466 = EDGE_CURVE ( 'NONE', #36854, #92575, #97075, .T. ) ;
#105467 = VECTOR ( 'NONE', #63721, 1000.000000000000000 ) ;
#105468 = VERTEX_POINT ( 'NONE', #77187 ) ;
#105469 = DIRECTION ( 'NONE',  ( 1.000000000000000000, 0.000000000000000000, 0.000000000000000000 ) ) ;
#105470 = ORIENTED_EDGE ( 'NONE', *, *, #102874, .F. ) ;
#105471 = CIRCLE ( 'NONE', #48320, 2.000000000000000000 ) ;
#105472 = LINE ( 'NONE', #118025, #82476 ) ;
#105473 = CARTESIAN_POINT ( 'NONE',  ( -101.7500000000000284, 103.0000000000000000, 3.000000000000001332 ) ) ;
#105474 = ORIENTED_EDGE ( 'NONE', *, *, #106312, .F. ) ;
#105476 = ORIENTED_EDGE ( 'NONE', *, *, #44661, .F. ) ;
#105475 = CYLINDRICAL_SURFACE ( 'NONE', #31898, 2.049999999999998046 ) ;
#105477 = DIRECTION ( 'NONE',  ( 0.000000000000000000, 0.000000000000000000, 1.000000000000000000 ) ) ;
#105478 = CARTESIAN_POINT ( 'NONE',  ( 13.33158631337389544, 1.158058379752510358, -5.943425686398687624 ) ) ;
#105479 = VERTEX_POINT ( 'NONE', #39345 ) ;
#105480 = DIRECTION ( 'NONE',  ( 0.000000000000000000, 1.000000000000000000, 0.000000000000000000 ) ) ;
#105481 = VECTOR ( 'NONE', #127327, 1000.000000000000000 ) ;
#105482 = AXIS2_PLACEMENT_3D ( 'NONE', #35050, #93450, #115933 ) ;
#105483 = LINE ( 'NONE', #92927, #127792 ) ;
#105484 = CARTESIAN_POINT ( 'NONE',  ( 1.387778780781445676E-13, -639.9999999999996589, 0.000000000000000000 ) ) ;
#105485 = AXIS2_PLACEMENT_3D ( 'NONE', #40385, #60928, #44281 ) ;
#105486 = VECTOR ( 'NONE', #115987, 1000.000000000000000 ) ;
#105487 = DIRECTION ( 'NONE',  ( 1.000000000000000000, 0.000000000000000000, 0.000000000000000000 ) ) ;
#105488 = VERTEX_POINT ( 'NONE', #6218 ) ;
#105489 = CARTESIAN_POINT ( 'NONE',  ( 8.500000000100000008, 10.00000000000000000, -2.800000000099999831 ) ) ;
#105490 = VERTEX_POINT ( 'NONE', #77836 ) ;
#105491 = ADVANCED_FACE ( 'NONE', ( #89093 ), #97726, .F. ) ;
#105492 = LINE ( 'NONE', #114129, #121499 ) ;
#105493 = CARTESIAN_POINT ( 'NONE',  ( 14.99999999999999467, 0.000000000000000000, -57.50000000000000711 ) ) ;
#105494 = VERTEX_POINT ( 'NONE', #47343 ) ;
#105495 = ORIENTED_EDGE ( 'NONE', *, *, #19455, .F. ) ;
#105496 = DIRECTION ( 'NONE',  ( 0.000000000000000000, -0.000000000000000000, -1.000000000000000000 ) ) ;
#105497 = EDGE_LOOP ( 'NONE', ( #42348, #49344, #121635, #71278 ) ) ;
#105498 = ADVANCED_FACE ( 'NONE', ( #37388 ), #47994, .T. ) ;
#105499 = DIRECTION ( 'NONE',  ( 0.000000000000000000, 0.000000000000000000, 1.000000000000000000 ) ) ;
#105500 = CIRCLE ( 'NONE', #101338, 0.8000000000000003775 ) ;
#105501 = DIRECTION ( 'NONE',  ( 0.000000000000000000, -1.000000000000000000, 0.000000000000000000 ) ) ;
#105502 = DIRECTION ( 'NONE',  ( 0.000000000000000000, 0.000000000000000000, -1.000000000000000000 ) ) ;
#105503 = DIRECTION ( 'NONE',  ( 0.000000000000000000, 1.000000000000000000, 0.000000000000000000 ) ) ;
#105504 = CARTESIAN_POINT ( 'NONE',  ( 38.49999999999992184, -11.50000000000001066, 3.500000000000000000 ) ) ;
#105505 = CARTESIAN_POINT ( 'NONE',  ( -161.5000000000000000, -47.50000000000001421, 1.500000000000000000 ) ) ;
#105506 = EDGE_CURVE ( 'NONE', #60702, #12458, #46688, .T. ) ;
#105507 = VECTOR ( 'NONE', #29620, 1000.000000000000000 ) ;
#105508 = EDGE_CURVE ( 'NONE', #121266, #50632, #99699, .T. ) ;
#105509 = CARTESIAN_POINT ( 'NONE',  ( 228.9999999999999716, 650.0000000000002274, 0.000000000000000000 ) ) ;
#105510 = VERTEX_POINT ( 'NONE', #58601 ) ;
#105511 = ORIENTED_EDGE ( 'NONE', *, *, #61012, .F. ) ;
#105512 = DIRECTION ( 'NONE',  ( 0.000000000000000000, 1.000000000000000000, 0.000000000000000000 ) ) ;
#105513 = EDGE_LOOP ( 'NONE', ( #69333, #48695, #19594, #20567 ) ) ;
#105514 = EDGE_CURVE ( 'NONE', #44890, #343, #38531, .T. ) ;
#105515 = DIRECTION ( 'NONE',  ( 0.000000000000000000, 0.000000000000000000, 1.000000000000000000 ) ) ;
#105516 = ORIENTED_EDGE ( 'NONE', *, *, #75675, .F. ) ;
#105517 = CARTESIAN_POINT ( 'NONE',  ( -66.00000000000000000, 6.419808160380547690, 47.50000000000001421 ) ) ;
#105518 = LINE ( 'NONE', #65760, #82397 ) ;
#105519 = ORIENTED_EDGE ( 'NONE', *, *, #75259, .F. ) ;
#105521 = CARTESIAN_POINT ( 'NONE',  ( 5.653832079999999927, 205.0000000000000284, 4.381039869999999503 ) ) ;
#105520 = DIRECTION ( 'NONE',  ( 1.353930517835552832E-15, 0.000000000000000000, -1.000000000000000000 ) ) ;
#105522 = ORIENTED_EDGE ( 'NONE', *, *, #118340, .F. ) ;
#105523 = ORIENTED_EDGE ( 'NONE', *, *, #29169, .F. ) ;
#105524 = LINE ( 'NONE', #75702, #16278 ) ;
#105525 = EDGE_CURVE ( 'NONE', #42606, #76227, #89743, .T. ) ;
#105526 = ORIENTED_EDGE ( 'NONE', *, *, #118214, .T. ) ;
#105527 = ORIENTED_EDGE ( 'NONE', *, *, #81351, .T. ) ;
#105528 = DIRECTION ( 'NONE',  ( 1.000000000000000000, 0.000000000000000000, 0.000000000000000000 ) ) ;
#105529 = ORIENTED_EDGE ( 'NONE', *, *, #60962, .F. ) ;
#105530 = EDGE_CURVE ( 'NONE', #30558, #4754, #70547, .T. ) ;
#105531 = VECTOR ( 'NONE', #107177, 1000.000000000000000 ) ;
#105532 = AXIS2_PLACEMENT_3D ( 'NONE', #10342, #111134, #20286 ) ;
#105533 = AXIS2_PLACEMENT_3D ( 'NONE', #113232, #113885, #22401 ) ;
#105534 = AXIS2_PLACEMENT_3D ( 'NONE', #24075, #54597, #72534 ) ;
#105535 = EDGE_LOOP ( 'NONE', ( #111363, #20922, #45397, #122677 ) ) ;
#105536 = DIRECTION ( 'NONE',  ( -0.000000000000000000, -0.000000000000000000, 1.000000000000000000 ) ) ;
#105538 = CARTESIAN_POINT ( 'NONE',  ( 8.200000000000001066, -10.00000000000000000, -1.929397100000000087 ) ) ;
#105537 =( NAMED_UNIT ( * ) SI_UNIT ( $, .STERADIAN. ) SOLID_ANGLE_UNIT ( ) );
#105539 = ORIENTED_EDGE ( 'NONE', *, *, #96362, .T. ) ;
#105540 = LINE ( 'NONE', #26622, #24682 ) ;
#105541 = ORIENTED_EDGE ( 'NONE', *, *, #84331, .T. ) ;
#105542 = CARTESIAN_POINT ( 'NONE',  ( 10.00000000000000000, 245.0000000000000000, 0.000000000000000000 ) ) ;
#105543 = DIRECTION ( 'NONE',  ( -2.083973201998286865E-15, 0.000000000000000000, 1.000000000000000000 ) ) ;
#105544 = APPROVAL_STATUS ( 'not_yet_approved' ) ;
#105545 = ORIENTED_EDGE ( 'NONE', *, *, #117696, .F. ) ;
#105546 = EDGE_CURVE ( 'NONE', #56564, #58009, #110934, .T. ) ;
#105547 = CIRCLE ( 'NONE', #86446, 2.149999999999999911 ) ;
#105548 = VECTOR ( 'NONE', #102101, 1000.000000000000000 ) ;
#105549 = CARTESIAN_POINT ( 'NONE',  ( 3.736253821016678689, 194.3239376960228526, -1.869220079918508803 ) ) ;
#105550 = VECTOR ( 'NONE', #85993, 1000.000000000000000 ) ;
#105552 = ORIENTED_EDGE ( 'NONE', *, *, #99144, .T. ) ;
#105551 = DIRECTION ( 'NONE',  ( -8.673617379884035472E-16, 0.000000000000000000, 1.000000000000000000 ) ) ;
#105553 = CARTESIAN_POINT ( 'NONE',  ( -18.50000000000001776, -44.50000000000001421, 3.500000000000000000 ) ) ;
#105554 = FACE_OUTER_BOUND ( 'NONE', #18021, .T. ) ;
#105555 = LINE ( 'NONE', #104238, #18129 ) ;
#105556 = EDGE_CURVE ( 'NONE', #63633, #54491, #62501, .T. ) ;
#105557 = ORIENTED_EDGE ( 'NONE', *, *, #129731, .T. ) ;
#105558 = CARTESIAN_POINT ( 'NONE',  ( 0.000000000000000000, 1.000000000000000000, -7.500000000000000000 ) ) ;
#105559 = ADVANCED_FACE ( 'NONE', ( #122182, #10793 ), #51887, .F. ) ;
#105560 = ORIENTED_EDGE ( 'NONE', *, *, #100483, .F. ) ;
#105561 = AXIS2_PLACEMENT_3D ( 'NONE', #94026, #14437, #55558 ) ;
#105562 = EDGE_CURVE ( 'NONE', #45276, #61792, #39995, .T. ) ;
#105563 = ORIENTED_EDGE ( 'NONE', *, *, #89931, .T. ) ;
#105564 = DIRECTION ( 'NONE',  ( 0.000000000000000000, 1.734723475976810299E-16, -1.000000000000000000 ) ) ;
#105565 = CARTESIAN_POINT ( 'NONE',  ( -4.528679659987942863, 140.0000000000000000, 3.255887450012056483 ) ) ;
#105566 = APPROVAL_DATE_TIME ( #75078, #37844 ) ;
#105567 = ORIENTED_EDGE ( 'NONE', *, *, #87580, .F. ) ;
#105569 = EDGE_CURVE ( 'NONE', #122631, #127666, #92332, .T. ) ;
#105568 = DIRECTION ( 'NONE',  ( -0.000000000000000000, -0.000000000000000000, 1.000000000000000000 ) ) ;
#105570 = MECHANICAL_CONTEXT ( 'NONE', #74336, 'mechanical' ) ;
#105571 = DIRECTION ( 'NONE',  ( 0.000000000000000000, -1.000000000000000000, 0.000000000000000000 ) ) ;
#105572 = ORIENTED_EDGE ( 'NONE', *, *, #99842, .F. ) ;
#105573 = CIRCLE ( 'NONE', #63169, 0.8000000000000003775 ) ;
#105574 = VECTOR ( 'NONE', #102425, 999.9999999999998863 ) ;
#105575 = VERTEX_POINT ( 'NONE', #100989 ) ;
#105576 = ADVANCED_FACE ( 'NONE', ( #197 ), #100342, .F. ) ;
#105577 = CIRCLE ( 'NONE', #46241, 3.000000000000000000 ) ;
#105578 = LINE ( 'NONE', #55212, #75658 ) ;
#105579 = DIRECTION ( 'NONE',  ( 0.000000000000000000, -1.000000000000000000, 0.000000000000000000 ) ) ;
#105580 = AXIS2_PLACEMENT_3D ( 'NONE', #99730, #38732, #48685 ) ;
#105581 = DIRECTION ( 'NONE',  ( 1.000000000000000000, 0.000000000000000000, 0.000000000000000000 ) ) ;
#105582 = CARTESIAN_POINT ( 'NONE',  ( -5.363878188576757466, 150.0000000000000284, 2.500000000099997788 ) ) ;
#105583 = CARTESIAN_POINT ( 'NONE',  ( -5.363878188576772565, 260.0000000000000000, 9.999999999999998224 ) ) ;
#105584 = LINE ( 'NONE', #45261, #9983 ) ;
#105585 = ADVANCED_FACE ( 'NONE', ( #81098 ), #122847, .F. ) ;
#105586 = DIRECTION ( 'NONE',  ( 1.000000000000000000, 0.000000000000000000, 0.000000000000000000 ) ) ;
#105587 = DIRECTION ( 'NONE',  ( 0.000000000000000000, 0.000000000000000000, -1.000000000000000000 ) ) ;
#105588 = VECTOR ( 'NONE', #46040, 1000.000000000000000 ) ;
#105589 = CARTESIAN_POINT ( 'NONE',  ( -5.363878188576772565, 305.0000000000000000, 10.00000000000000000 ) ) ;
#105590 = CARTESIAN_POINT ( 'NONE',  ( 21.49999999999993605, 27.49999999999999645, 3.500000000000000000 ) ) ;
#105591 = CARTESIAN_POINT ( 'NONE',  ( -3.650000005008525505, 140.0000000000000000, 1.134567110000000101 ) ) ;
#105592 = ORIENTED_EDGE ( 'NONE', *, *, #34627, .T. ) ;
#105593 = CIRCLE ( 'NONE', #48442, 2.099999999999990763 ) ;
#105594 = EDGE_CURVE ( 'NONE', #68651, #8825, #51244, .T. ) ;
#105595 = ORIENTED_EDGE ( 'NONE', *, *, #94299, .F. ) ;
#105596 = PLANE ( 'NONE',  #30554 ) ;
#105597 = CALENDAR_DATE ( 2023, 4, 9 ) ;
#105598 = DIRECTION ( 'NONE',  ( -1.000000000000000000, 0.000000000000000000, 0.000000000000000000 ) ) ;
#105599 = ORIENTED_EDGE ( 'NONE', *, *, #78343, .T. ) ;
#105600 = DIRECTION ( 'NONE',  ( -0.000000000000000000, -1.000000000000000000, -0.000000000000000000 ) ) ;
#105602 = EDGE_LOOP ( 'NONE', ( #2872, #122047 ) ) ;
#105601 = CARTESIAN_POINT ( 'NONE',  ( 78.99999999999998579, 18.00000000000000000, -54.50000000000000000 ) ) ;
#105603 = PLANE ( 'NONE',  #98982 ) ;
#105604 = VECTOR ( 'NONE', #45435, 1000.000000000000000 ) ;
#105605 = CARTESIAN_POINT ( 'NONE',  ( 138.4999999999998579, 36.49999999999999289, 3.500000000000000000 ) ) ;
#105606 = DIRECTION ( 'NONE',  ( 0.000000000000000000, 0.000000000000000000, 1.000000000000000000 ) ) ;
#105607 = FACE_OUTER_BOUND ( 'NONE', #116095, .T. ) ;
#105608 = CARTESIAN_POINT ( 'NONE',  ( -8.200000000000001066, -10.00000000000000000, -2.799999999999999822 ) ) ;
#105609 = LINE ( 'NONE', #26042, #59382 ) ;
#105611 = EDGE_CURVE ( 'NONE', #71581, #1331, #57663, .T. ) ;
#105610 = DIRECTION ( 'NONE',  ( 0.000000000000000000, -1.000000000000000000, 0.000000000000000000 ) ) ;
#105612 = EDGE_CURVE ( 'NONE', #117228, #127443, #120892, .T. ) ;
#105614 = ORIENTED_EDGE ( 'NONE', *, *, #131189, .T. ) ;
#105613 = DIRECTION ( 'NONE',  ( 0.000000000000000000, 1.000000000000000000, 0.000000000000000000 ) ) ;
#105615 = PLANE ( 'NONE',  #86654 ) ;
#105616 = EDGE_CURVE ( 'NONE', #22675, #113364, #20727, .T. ) ;
#105617 = DIRECTION ( 'NONE',  ( 0.000000000000000000, 0.000000000000000000, 1.000000000000000000 ) ) ;
#105618 = EDGE_CURVE ( 'NONE', #57497, #92937, #91691, .T. ) ;
#105619 = EDGE_CURVE ( 'NONE', #98210, #15637, #112228, .T. ) ;
#105620 = FACE_OUTER_BOUND ( 'NONE', #117510, .T. ) ;
#105622 = ORIENTED_EDGE ( 'NONE', *, *, #20575, .T. ) ;
#105621 = DIRECTION ( 'NONE',  ( 0.000000000000000000, -4.336808689942021680E-16, 1.000000000000000000 ) ) ;
#105623 = CARTESIAN_POINT ( 'NONE',  ( 185.5000000000000853, 8.673617379884035472E-16, 100.2499999999999716 ) ) ;
#105624 = DIRECTION ( 'NONE',  ( 0.000000000000000000, 0.000000000000000000, -1.000000000000000000 ) ) ;
#105625 = EDGE_LOOP ( 'NONE', ( #103072, #50118, #25991, #107205 ) ) ;
#105626 = CARTESIAN_POINT ( 'NONE',  ( 18.49999999999996092, -71.50000000000001421, 1.500000000000000000 ) ) ;
#105627 = ORIENTED_EDGE ( 'NONE', *, *, #126561, .F. ) ;
#105628 = ORIENTED_EDGE ( 'NONE', *, *, #96640, .F. ) ;
#105629 = CARTESIAN_POINT ( 'NONE',  ( -21.50000000000001776, -32.50000000000000000, 3.500000000000000000 ) ) ;
#105630 = LINE ( 'NONE', #75797, #70150 ) ;
#105631 = VECTOR ( 'NONE', #56547, 1000.000000000000000 ) ;
#105632 = ORIENTED_EDGE ( 'NONE', *, *, #78305, .F. ) ;
#105633 = DIRECTION ( 'NONE',  ( 0.000000000000000000, -1.000000000000000000, 0.000000000000000000 ) ) ;
#105634 = ORIENTED_EDGE ( 'NONE', *, *, #85695, .T. ) ;
#105635 = LINE ( 'NONE', #86410, #93506 ) ;
#105637 = EDGE_LOOP ( 'NONE', ( #35905, #80799, #95393, #126518 ) ) ;
#105636 = DIRECTION ( 'NONE',  ( 0.000000000000000000, 1.000000000000000000, 0.000000000000000000 ) ) ;
#105638 = DIRECTION ( 'NONE',  ( 0.000000000000000000, -1.000000000000000000, 0.000000000000000000 ) ) ;
#105639 = DIRECTION ( 'NONE',  ( -1.000000000000000000, -0.000000000000000000, -0.000000000000000000 ) ) ;
#105640 = CARTESIAN_POINT ( 'NONE',  ( 202.0000000000000000, 1.836970198721014403E-16, 3.000000000000000000 ) ) ;
#105641 = DIRECTION ( 'NONE',  ( 0.000000000000000000, 0.000000000000000000, 1.000000000000000000 ) ) ;
#105642 = CIRCLE ( 'NONE', #97222, 0.2999999999999999334 ) ;
#105643 = AXIS2_PLACEMENT_3D ( 'NONE', #20617, #49819, #119458 ) ;
#105644 = VECTOR ( 'NONE', #26665, 1000.000000000000000 ) ;
#105645 = AXIS2_PLACEMENT_3D ( 'NONE', #49860, #20003, #109543 ) ;
#105646 = AXIS2_PLACEMENT_3D ( 'NONE', #57082, #94897, #46468 ) ;
#105647 = ADVANCED_BREP_SHAPE_REPRESENTATION ( '', ( #9763, #30437 ), #59342 ) ;
#105648 = VECTOR ( 'NONE', #43912, 1000.000000000000000 ) ;
#105649 = DIRECTION ( 'NONE',  ( 1.000000000000000000, 0.000000000000000000, 0.000000000000000000 ) ) ;
#105650 = VERTEX_POINT ( 'NONE', #102934 ) ;
#105651 = CARTESIAN_POINT ( 'NONE',  ( 8.000000000000000000, 530.0000000000000000, 9.999999999999998224 ) ) ;
#105652 = VERTEX_POINT ( 'NONE', #52543 ) ;
#105653 = EDGE_CURVE ( 'NONE', #107100, #87691, #42603, .T. ) ;
#105654 = CARTESIAN_POINT ( 'NONE',  ( -81.50000000000002842, -20.50000000000000355, 3.500000000000000000 ) ) ;
#105655 = CARTESIAN_POINT ( 'NONE',  ( 3.650000000000000355, 1217.999310750539507, -1.134567109999999879 ) ) ;
#105656 = VECTOR ( 'NONE', #103497, 1000.000000000000000 ) ;
#105657 = CARTESIAN_POINT ( 'NONE',  ( 8.500000000100000008, 10.00000000000000000, 2.800000000099999831 ) ) ;
#105658 = DIRECTION ( 'NONE',  ( -0.7071067811865480168, 0.000000000000000000, -0.7071067811865470176 ) ) ;
#105659 = DIRECTION ( 'NONE',  ( 1.000000000000000000, -0.000000000000000000, -0.000000000000000000 ) ) ;
#105660 = ORIENTED_EDGE ( 'NONE', *, *, #94906, .T. ) ;
#105661 = CARTESIAN_POINT ( 'NONE',  ( 21.49999999999993605, -20.50000000000000355, 3.500000000000000000 ) ) ;
#105662 = EDGE_CURVE ( 'NONE', #73774, #77006, #15099, .T. ) ;
#105663 = DIRECTION ( 'NONE',  ( 1.000000000000000000, 0.000000000000000000, 0.000000000000000000 ) ) ;
#105664 = VECTOR ( 'NONE', #130762, 1000.000000000000000 ) ;
#105665 = CIRCLE ( 'NONE', #95063, 0.7999999999999990452 ) ;
#105666 = VECTOR ( 'NONE', #5713, 1000.000000000000000 ) ;
#105668 = CYLINDRICAL_SURFACE ( 'NONE', #36975, 0.8324116099999999685 ) ;
#105667 = VECTOR ( 'NONE', #27966, 1000.000000000000000 ) ;
#105669 = VERTEX_POINT ( 'NONE', #113534 ) ;
#105670 = CARTESIAN_POINT ( 'NONE',  ( -58.50000000000000711, 19.99999999999996803, 3.000000000000000000 ) ) ;
#105671 = ORIENTED_EDGE ( 'NONE', *, *, #67586, .F. ) ;
#105672 = FACE_OUTER_BOUND ( 'NONE', #82175, .T. ) ;
#105673 = VERTEX_POINT ( 'NONE', #106213 ) ;
#105674 = CARTESIAN_POINT ( 'NONE',  ( 3.978746919022241979, 445.0000000000000000, 2.500000000099998676 ) ) ;
#105675 = ORIENTED_EDGE ( 'NONE', *, *, #18600, .T. ) ;
#105676 = CARTESIAN_POINT ( 'NONE',  ( 8.200000000000001066, 10.00000000000000000, -4.917588399999999638 ) ) ;
#105677 = CIRCLE ( 'NONE', #122633, 1.999999999999999556 ) ;
#105678 = EDGE_LOOP ( 'NONE', ( #29148, #69554, #58143, #58038, #125839, #31969, #84862, #26454, #55519, #98260, #98393, #108151, #86812, #25974, #113766, #49130, #42296, #31709, #5487, #7864, #118285, #106430, #5244, #121350, #48990, #93548, #72885, #115305, #94967, #70125, #60706, #80149, #87071, #12300, #105693, #50914, #15238, #115403, #33492, #57375, #39285, #44643, #115969, #99743, #26208, #74266, #94738, #28750, #119233, #116332, #40520, #82019, #26065, #34531, #95915, #83166, #128789, #2254, #7717, #107476, #98646, #99060, #22718, #92737, #6969, #62190, #129291, #74772, #65732, #121206, #118887, #6354 ) ) ;
#105680 = DIRECTION ( 'NONE',  ( -1.000000000000000000, 0.000000000000000000, 0.000000000000000000 ) ) ;
#105679 = CARTESIAN_POINT ( 'NONE',  ( 8.000000000000000000, 430.0000000000000000, 9.999999999999998224 ) ) ;
#105681 = FACE_OUTER_BOUND ( 'NONE', #101908, .T. ) ;
#105682 = ORIENTED_EDGE ( 'NONE', *, *, #93898, .F. ) ;
#105684 = CYLINDRICAL_SURFACE ( 'NONE', #97, 0.2999999999999999334 ) ;
#105683 = DIRECTION ( 'NONE',  ( 0.000000000000000000, 0.000000000000000000, 1.000000000000000000 ) ) ;
#105685 = EDGE_CURVE ( 'NONE', #59916, #84204, #85667, .T. ) ;
#105686 = DIRECTION ( 'NONE',  ( 0.000000000000000000, 0.000000000000000000, -1.000000000000000000 ) ) ;
#105687 = ORIENTED_EDGE ( 'NONE', *, *, #118848, .F. ) ;
#105688 = DIRECTION ( 'NONE',  ( 1.000000000000000000, 0.000000000000000000, 0.000000000000000000 ) ) ;
#105689 = VECTOR ( 'NONE', #32704, 1000.000000000000000 ) ;
#105690 = ORIENTED_EDGE ( 'NONE', *, *, #63374, .F. ) ;
#105691 = LINE ( 'NONE', #65263, #99045 ) ;
#105692 = DIRECTION ( 'NONE',  ( 0.000000000000000000, -0.000000000000000000, -1.000000000000000000 ) ) ;
#105693 = ORIENTED_EDGE ( 'NONE', *, *, #45794, .T. ) ;
#105694 = ADVANCED_FACE ( 'NONE', ( #95613 ), #45871, .F. ) ;
#105695 = VERTEX_POINT ( 'NONE', #35914 ) ;
#105696 = DIRECTION ( 'NONE',  ( -0.000000000000000000, 0.000000000000000000, 1.000000000000000000 ) ) ;
#105698 = DIRECTION ( 'NONE',  ( 1.000000000000000000, 0.000000000000000000, 0.000000000000000000 ) ) ;
#105697 =( NAMED_UNIT ( * ) SI_UNIT ( $, .STERADIAN. ) SOLID_ANGLE_UNIT ( ) );
#105699 = ORIENTED_EDGE ( 'NONE', *, *, #83746, .T. ) ;
#105701 = CARTESIAN_POINT ( 'NONE',  ( -161.5000000000000284, 39.49999999999999289, 3.500000000000000000 ) ) ;
#105700 = FACE_OUTER_BOUND ( 'NONE', #90786, .T. ) ;
#105702 = VERTEX_POINT ( 'NONE', #124145 ) ;
#105703 = CARTESIAN_POINT ( 'NONE',  ( 9.938404388684130453, 7.328852882508551936, 2.980193341765280834 ) ) ;
#105704 = CALENDAR_DATE ( 2023, 4, 9 ) ;
#105705 = VERTEX_POINT ( 'NONE', #22688 ) ;
#105706 = ORIENTED_EDGE ( 'NONE', *, *, #116677, .T. ) ;
#105707 = ADVANCED_FACE ( 'NONE', ( #33944 ), #33292, .F. ) ;
#105708 = CARTESIAN_POINT ( 'NONE',  ( 3.786180569417869179, 20.33630100969034160, -2.029195808251881950 ) ) ;
#105709 = ORIENTED_EDGE ( 'NONE', *, *, #62760, .T. ) ;
#105710 = DIRECTION ( 'NONE',  ( -1.000000000000000000, -0.000000000000000000, -0.000000000000000000 ) ) ;
#105711 = FACE_OUTER_BOUND ( 'NONE', #92194, .T. ) ;
#105712 = FACE_OUTER_BOUND ( 'NONE', #101446, .T. ) ;
#105713 = ORIENTED_EDGE ( 'NONE', *, *, #39633, .F. ) ;
#105714 = CARTESIAN_POINT ( 'NONE',  ( -3.778493768143129206, 149.5008309601616929, 2.012240254187534827 ) ) ;
#105715 = ORIENTED_EDGE ( 'NONE', *, *, #113476, .T. ) ;
#105716 = VECTOR ( 'NONE', #117853, 1000.000000000000000 ) ;
#105717 = EDGE_CURVE ( 'NONE', #5729, #64235, #104882, .T. ) ;
#105718 = ORIENTED_EDGE ( 'NONE', *, *, #79871, .T. ) ;
#105719 = LINE ( 'NONE', #14895, #28110 ) ;
#105720 = FACE_OUTER_BOUND ( 'NONE', #104550, .T. ) ;
#105721 = AXIS2_PLACEMENT_3D ( 'NONE', #29409, #122857, #19463 ) ;
#105722 = EDGE_LOOP ( 'NONE', ( #16817, #88401, #118813, #115737 ) ) ;
#105724 = EDGE_CURVE ( 'NONE', #53623, #37066, #115475, .T. ) ;
#105723 = LINE ( 'NONE', #15558, #91620 ) ;
#105725 = ORIENTED_EDGE ( 'NONE', *, *, #90061, .F. ) ;
#105726 = DATE_AND_TIME ( #85200, #28443 ) ;
#105727 = ORIENTED_EDGE ( 'NONE', *, *, #97173, .F. ) ;
#105728 = ORIENTED_EDGE ( 'NONE', *, *, #96187, .T. ) ;
#105729 = EDGE_CURVE ( 'NONE', #27630, #79458, #45217, .T. ) ;
#105730 = VECTOR ( 'NONE', #105986, 1000.000000000000000 ) ;
#105733 = ORIENTED_EDGE ( 'NONE', *, *, #24945, .T. ) ;
#105732 = CYLINDRICAL_SURFACE ( 'NONE', #88248, 2.599999999999991207 ) ;
#105731 = CIRCLE ( 'NONE', #23184, 2.999999999999996891 ) ;
#105734 = EDGE_CURVE ( 'NONE', #128901, #31302, #97881, .T. ) ;
#105735 = VECTOR ( 'NONE', #127326, 1000.000000000000000 ) ;
#105736 = CIRCLE ( 'NONE', #37975, 4.250000000000000000 ) ;
#105737 = ORIENTED_EDGE ( 'NONE', *, *, #77474, .F. ) ;
#105738 = CYLINDRICAL_SURFACE ( 'NONE', #69537, 2.100000000000036948 ) ;
#105739 = DIRECTION ( 'NONE',  ( -0.000000000000000000, -0.000000000000000000, 1.000000000000000000 ) ) ;
#105740 = CARTESIAN_POINT ( 'NONE',  ( 118.4999999999998863, 24.49999999999999289, 3.500000000000000000 ) ) ;
#105741 = VECTOR ( 'NONE', #112025, 1000.000000000000000 ) ;
#105742 = EDGE_CURVE ( 'NONE', #101531, #3401, #24657, .T. ) ;
#105743 = CARTESIAN_POINT ( 'NONE',  ( -100.6000000000001506, -634.9999999999996589, 3.000000000000000000 ) ) ;
#105744 = ADVANCED_FACE ( 'NONE', ( #114179 ), #5401, .F. ) ;
#105745 = VECTOR ( 'NONE', #14731, 1000.000000000000000 ) ;
#105746 = VECTOR ( 'NONE', #11231, 1000.000000000000000 ) ;
#105747 = CARTESIAN_POINT ( 'NONE',  ( 118.4999999999998863, 39.49999999999999289, 3.500000000000000000 ) ) ;
#105748 = CARTESIAN_POINT ( 'NONE',  ( 171.5999999999999943, 84.99999999999997158, 4.336808689942017736E-16 ) ) ;
#105749 = ADVANCED_FACE ( 'NONE', ( #94282 ), #35252, .F. ) ;
#105750 = EDGE_CURVE ( 'NONE', #51624, #27630, #72428, .T. ) ;
#105751 = CARTESIAN_POINT ( 'NONE',  ( 118.4999999999999432, -68.50000000000000000, 3.500000000000000000 ) ) ;
#105752 = CARTESIAN_POINT ( 'NONE',  ( 8.000000000000000000, -10.00000000000000000, -8.000000000000000000 ) ) ;
#105754 = ORIENTED_EDGE ( 'NONE', *, *, #62168, .F. ) ;
#105753 = VECTOR ( 'NONE', #73013, 1000.000000000000000 ) ;
#105755 = ORIENTED_EDGE ( 'NONE', *, *, #31768, .T. ) ;
#105756 = DATE_AND_TIME ( #126330, #119123 ) ;
#105757 = ORIENTED_EDGE ( 'NONE', *, *, #80, .T. ) ;
#105758 = CARTESIAN_POINT ( 'NONE',  ( 203.4999999999999716, -102.9999999999998579, 6.500000000000005329 ) ) ;
#105760 = VERTEX_POINT ( 'NONE', #75054 ) ;
#105759 = LINE ( 'NONE', #87846, #19744 ) ;
#105761 = DIRECTION ( 'NONE',  ( -1.000000000000000000, 0.000000000000000000, -3.333560279668765161E-10 ) ) ;
#105762 = AXIS2_PLACEMENT_3D ( 'NONE', #83643, #114118, #94889 ) ;
#105763 = FACE_OUTER_BOUND ( 'NONE', #40971, .T. ) ;
#105764 = CARTESIAN_POINT ( 'NONE',  ( -9.769505419241754751, 12.92708110612591987, 2.728649139129009082 ) ) ;
#105765 = AXIS2_PLACEMENT_3D ( 'NONE', #34090, #35396, #105688 ) ;
#105766 = CARTESIAN_POINT ( 'NONE',  ( 58.49999999999994316, -8.500000000000007105, 3.500000000000000000 ) ) ;
#105767 = VECTOR ( 'NONE', #66566, 1000.000000000000000 ) ;
#105768 = ORIENTED_EDGE ( 'NONE', *, *, #37365, .F. ) ;
#105769 = DIRECTION ( 'NONE',  ( -0.000000000000000000, -1.000000000000000000, -0.000000000000000000 ) ) ;
#105770 = CARTESIAN_POINT ( 'NONE',  ( -101.5000000000000426, 15.50000000000000000, 1.500000000000000000 ) ) ;
#105771 = LINE ( 'NONE', #127664, #101325 ) ;
#105773 = ORIENTED_EDGE ( 'NONE', *, *, #86072, .F. ) ;
#105772 = CARTESIAN_POINT ( 'NONE',  ( -52.09999999999997300, 94.00000000000004263, 0.000000000000000000 ) ) ;
#105774 = VECTOR ( 'NONE', #11905, 1000.000000000000000 ) ;
#105775 = CARTESIAN_POINT ( 'NONE',  ( -3.778484944257986644, 197.5009014655701094, -2.012250070755780662 ) ) ;
#105776 = AXIS2_PLACEMENT_3D ( 'NONE', #65633, #66287, #127941 ) ;
#105777 = EDGE_CURVE ( 'NONE', #120015, #106383, #43246, .T. ) ;
#105778 = EDGE_CURVE ( 'NONE', #116818, #130953, #12746, .T. ) ;
#105779 = EDGE_CURVE ( 'NONE', #117901, #128295, #73738, .T. ) ;
#105780 = DIRECTION ( 'NONE',  ( 0.000000000000000000, 1.000000000000000000, 0.000000000000000000 ) ) ;
#105781 = VERTEX_POINT ( 'NONE', #124804 ) ;
#105782 = CARTESIAN_POINT ( 'NONE',  ( -10.00099999999999767, 9.999999999999998224, 0.000000000000000000 ) ) ;
#105783 = LINE ( 'NONE', #14948, #121639 ) ;
#105784 = CARTESIAN_POINT ( 'NONE',  ( 67.50000000000000000, 179.9999999999999716, 5.000000000000000000 ) ) ;
#105785 = CARTESIAN_POINT ( 'NONE',  ( 8.200000000000001066, 10.00000000000000000, 2.799999999999999822 ) ) ;
#105786 = FACE_OUTER_BOUND ( 'NONE', #21598, .T. ) ;
#105787 = ORIENTED_EDGE ( 'NONE', *, *, #9604, .T. ) ;
#105788 = ORIENTED_EDGE ( 'NONE', *, *, #17683, .T. ) ;
#105789 = CARTESIAN_POINT ( 'NONE',  ( -5.653832079999999927, 10.00000000000000000, 4.381039869999999503 ) ) ;
#105790 = DIRECTION ( 'NONE',  ( 1.000000000000000000, 0.000000000000000000, 0.000000000000000000 ) ) ;
#105791 = ORIENTED_EDGE ( 'NONE', *, *, #83003, .F. ) ;
#105792 = DATE_TIME_ROLE ( 'classification_date' ) ;
#105794 = LINE ( 'NONE', #85911, #96560 ) ;
#105793 = VECTOR ( 'NONE', #73498, 1000.000000000000000 ) ;
#105795 = ORIENTED_EDGE ( 'NONE', *, *, #84687, .T. ) ;
#105796 = LINE ( 'NONE', #5663, #31987 ) ;
#105797 = APPROVAL ( #112234, 'UNSPECIFIED' ) ;
#105798 = CARTESIAN_POINT ( 'NONE',  ( -8.000000000000000000, -10.00000000000000000, -10.00000000000000000 ) ) ;
#105799 = PLANE ( 'NONE',  #54658 ) ;
#105800 = DIRECTION ( 'NONE',  ( 1.000000000000000000, 0.000000000000000000, 0.000000000000000000 ) ) ;
#105801 = DIRECTION ( 'NONE',  ( 0.000000000000000000, 1.000000000000000000, 0.000000000000000000 ) ) ;
#105802 = CARTESIAN_POINT ( 'NONE',  ( 3.300000000099999831, 50.00000000000000000, -9.199999999899999281 ) ) ;
#105803 = LINE ( 'NONE', #106465, #32289 ) ;
#105804 = APPROVAL ( #126478, 'UNSPECIFIED' ) ;
#105805 = CARTESIAN_POINT ( 'NONE',  ( -19.69999999999999929, 18.00000000000000000, 8.673617379884035472E-16 ) ) ;
#105806 = DIRECTION ( 'NONE',  ( 0.000000000000000000, -1.000000000000000000, 0.000000000000000000 ) ) ;
#105808 = ORIENTED_EDGE ( 'NONE', *, *, #114127, .T. ) ;
#105807 = ORIENTED_EDGE ( 'NONE', *, *, #84271, .F. ) ;
#105809 = ORIENTED_EDGE ( 'NONE', *, *, #100379, .F. ) ;
#105810 = PERSON_AND_ORGANIZATION_ROLE ( 'classification_officer' ) ;
#105811 = LINE ( 'NONE', #95212, #104801 ) ;
#105812 = ORIENTED_EDGE ( 'NONE', *, *, #52778, .F. ) ;
#105813 = DIRECTION ( 'NONE',  ( -0.000000000000000000, -0.000000000000000000, 1.000000000000000000 ) ) ;
#105814 = CARTESIAN_POINT ( 'NONE',  ( 5.653832079999999927, 10.00000000000000000, -4.381039869999999503 ) ) ;
#105815 = VECTOR ( 'NONE', #99196, 1000.000000000000000 ) ;
#105816 = CIRCLE ( 'NONE', #61332, 0.8324116099999975260 ) ;
#105817 = ORIENTED_EDGE ( 'NONE', *, *, #48631, .T. ) ;
#105818 = DIRECTION ( 'NONE',  ( 1.000000000000000000, -0.000000000000000000, -0.000000000000000000 ) ) ;
#105819 = CARTESIAN_POINT ( 'NONE',  ( 3.649999999999999911, 10.00000000000000000, 2.220446049250309876E-16 ) ) ;
#105820 = CIRCLE ( 'NONE', #48667, 2.000000000000000000 ) ;
#105821 = VERTEX_POINT ( 'NONE', #24001 ) ;
#105822 = FACE_OUTER_BOUND ( 'NONE', #77542, .T. ) ;
#105823 = AXIS2_PLACEMENT_3D ( 'NONE', #35422, #75882, #104398 ) ;
#105824 = ORIENTED_EDGE ( 'NONE', *, *, #105423, .F. ) ;
#105826 = CARTESIAN_POINT ( 'NONE',  ( 1.134567109999999213, 140.0000000000000000, -3.650000000000001688 ) ) ;
#105825 = CARTESIAN_POINT ( 'NONE',  ( 38.49999999999989342, 75.50000000000000000, 3.500000000000000000 ) ) ;
#105827 = ADVANCED_FACE ( 'NONE', ( #14049 ), #4107, .T. ) ;
#105828 = CARTESIAN_POINT ( 'NONE',  ( 0.000000000000000000, 0.4999999999999991673, 0.000000000000000000 ) ) ;
#105829 = CIRCLE ( 'NONE', #126964, 1.499999999999999556 ) ;
#105830 = VECTOR ( 'NONE', #10098, 1000.000000000000000 ) ;
#105831 = AXIS2_PLACEMENT_3D ( 'NONE', #16903, #109695, #118990 ) ;
#105832 = CARTESIAN_POINT ( 'NONE',  ( -8.000000000000000000, 10.00000000000000000, 10.00000000000000000 ) ) ;
#105833 = CIRCLE ( 'NONE', #84741, 2.099999999999997868 ) ;
#105834 = EDGE_CURVE ( 'NONE', #15647, #111864, #76682, .T. ) ;
#105835 = CARTESIAN_POINT ( 'NONE',  ( 0.7199652831305475287, 128.5387865447862055, -2.030355920055765928 ) ) ;
#105836 = ORIENTED_EDGE ( 'NONE', *, *, #79477, .T. ) ;
#105837 = VECTOR ( 'NONE', #85949, 1000.000000000000000 ) ;
#105838 = LINE ( 'NONE', #15658, #53897 ) ;
#105839 = ORIENTED_EDGE ( 'NONE', *, *, #51126, .F. ) ;
#105840 = CIRCLE ( 'NONE', #76225, 2.600000000000019185 ) ;
#105841 = VERTEX_POINT ( 'NONE', #78333 ) ;
#105843 = EDGE_CURVE ( 'NONE', #116678, #97143, #19512, .T. ) ;
#105842 = CIRCLE ( 'NONE', #80402, 16.00000000000000000 ) ;
#105844 = CARTESIAN_POINT ( 'NONE',  ( 218.9999999999999716, -317.4999999999997726, 0.000000000000000000 ) ) ;
#105845 = LINE ( 'NONE', #95907, #72063 ) ;
#105846 = ORIENTED_EDGE ( 'NONE', *, *, #32718, .F. ) ;
#105848 = CARTESIAN_POINT ( 'NONE',  ( -81.50000000000005684, 60.50000000000000000, 1.500000000000000000 ) ) ;
#105847 = DIRECTION ( 'NONE',  ( 1.000000000000000000, 0.000000000000000000, -0.000000000000000000 ) ) ;
#105849 = ADVANCED_FACE ( 'NONE', ( #86979 ), #66434, .T. ) ;
#105850 = CARTESIAN_POINT ( 'NONE',  ( -1.198065316242155287, 11.00895448395951703, -1.788619805814022579 ) ) ;
#105851 = LINE ( 'NONE', #35550, #43499 ) ;
#105852 = ADVANCED_FACE ( 'NONE', ( #78996 ), #21682, .F. ) ;
#105853 = VECTOR ( 'NONE', #116550, 1000.000000000000000 ) ;
#105854 = CYLINDRICAL_SURFACE ( 'NONE', #118127, 2.099999999999997868 ) ;
#105855 = ORIENTED_EDGE ( 'NONE', *, *, #18040, .F. ) ;
#105856 = CARTESIAN_POINT ( 'NONE',  ( 8.000000000000000000, -12.75000000000000000, -2.649999999999999911 ) ) ;
#105857 = VERTEX_POINT ( 'NONE', #68388 ) ;
#105858 = AXIS2_PLACEMENT_3D ( 'NONE', #113807, #1128, #92623 ) ;
#105859 = EDGE_LOOP ( 'NONE', ( #51847, #107785, #2109, #20653 ) ) ;
#105860 = CARTESIAN_POINT ( 'NONE',  ( 2.133700885661188096, 7.967077064496486116, 0.3020209680081322179 ) ) ;
#105861 = CARTESIAN_POINT ( 'NONE',  ( -57.50000000000000711, 12.50000000000000000, 3.000000000000000000 ) ) ;
#105862 = VECTOR ( 'NONE', #8515, 1000.000000000000000 ) ;
#105863 = EDGE_LOOP ( 'NONE', ( #33289, #26434, #91412, #74171 ) ) ;
#105864 = ORIENTED_EDGE ( 'NONE', *, *, #25487, .T. ) ;
#105865 = CARTESIAN_POINT ( 'NONE',  ( -5.105425379749616965, -3.952291761156224048, 0.7017404988380617770 ) ) ;
#105866 = LINE ( 'NONE', #23662, #40524 ) ;
#105867 = CARTESIAN_POINT ( 'NONE',  ( 1.134567109999999435, 72.22772473005672111, 3.650000005000009651 ) ) ;
#105868 = CARTESIAN_POINT ( 'NONE',  ( -121.5000000000000284, -32.50000000000000000, 3.500000000000000000 ) ) ;
#105869 = ORIENTED_EDGE ( 'NONE', *, *, #45280, .F. ) ;
#105870 = PERSON_AND_ORGANIZATION ( #12420, #27707 ) ;
#105871 = ORIENTED_EDGE ( 'NONE', *, *, #79721, .T. ) ;
#105872 = EDGE_LOOP ( 'NONE', ( #82329, #93117, #103140, #60793 ) ) ;
#105873 = EDGE_CURVE ( 'NONE', #69073, #19119, #116802, .T. ) ;
#105874 = DIRECTION ( 'NONE',  ( 0.000000000000000000, 1.000000000000000000, 0.000000000000000000 ) ) ;
#105875 = CARTESIAN_POINT ( 'NONE',  ( 98.49999999999998579, 18.00000000000000000, -14.50000000000000888 ) ) ;
#105876 = ORIENTED_EDGE ( 'NONE', *, *, #110378, .F. ) ;
#105877 = DIRECTION ( 'NONE',  ( 1.000000000000000000, 0.000000000000000000, 0.000000000000000000 ) ) ;
#105878 = DIRECTION ( 'NONE',  ( -1.000000000000000000, 0.000000000000000000, 0.000000000000000000 ) ) ;
#105879 = EDGE_LOOP ( 'NONE', ( #117616, #32262, #14517, #116107, #106639, #113735, #52725, #80443, #37384, #120029, #53974, #116593, #37930, #42241, #75359, #111033 ) ) ;
#105880 = ORIENTED_EDGE ( 'NONE', *, *, #73364, .F. ) ;
#105881 = CARTESIAN_POINT ( 'NONE',  ( 141.4999999999999147, -44.50000000000001421, 3.500000000000000000 ) ) ;
#105882 = VERTEX_POINT ( 'NONE', #17968 ) ;
#105884 = EDGE_CURVE ( 'NONE', #57182, #49001, #109465, .T. ) ;
#105883 = DIRECTION ( 'NONE',  ( 1.000000000000000000, 0.000000000000000000, 1.734723475976807094E-15 ) ) ;
#105885 = ORIENTED_EDGE ( 'NONE', *, *, #20521, .T. ) ;
#105886 = PERSON_AND_ORGANIZATION ( #12420, #27707 ) ;
#105887 = ORIENTED_EDGE ( 'NONE', *, *, #118380, .F. ) ;
#105888 = ORIENTED_EDGE ( 'NONE', *, *, #98237, .F. ) ;
#105889 = ADVANCED_FACE ( 'NONE', ( #88278 ), #56480, .F. ) ;
#105890 = PERSON_AND_ORGANIZATION ( #12420, #27707 ) ;
#105891 = VERTEX_POINT ( 'NONE', #98219 ) ;
```
