## Supplementary material for "Odor preference maps to cohesive transcriptional domains in the olfactory bulb": Fischbox_V2_Komplett.STEP (part 9 of 10)

```
#105892 = CARTESIAN_POINT ( 'NONE',  ( -3.649999999999999023, -2.121666545680708449, -1.342812561570807084 ) ) ;
#105893 = ADVANCED_FACE ( 'NONE', ( #37869 ), #58429, .T. ) ;
#105894 = ADVANCED_BREP_SHAPE_REPRESENTATION ( '', ( #51429, #30437 ), #11405 ) ;
#105896 = EDGE_LOOP ( 'NONE', ( #71421, #114221, #9651, #131047 ) ) ;
#105895 = CARTESIAN_POINT ( 'NONE',  ( -141.5000000000000284, 15.50000000000000000, 1.500000000000000000 ) ) ;
#105897 = ADVANCED_FACE ( 'NONE', ( #6722 ), #67732, .T. ) ;
#105898 = FACE_OUTER_BOUND ( 'NONE', #64199, .T. ) ;
#105899 = ORIENTED_EDGE ( 'NONE', *, *, #124779, .F. ) ;
#105900 = CARTESIAN_POINT ( 'NONE',  ( -101.5000000000000426, 12.49999999999999645, 3.500000000000000000 ) ) ;
#105901 = LINE ( 'NONE', #55530, #22575 ) ;
#105902 = VECTOR ( 'NONE', #112712, 1000.000000000000000 ) ;
#105903 = DIRECTION ( 'NONE',  ( 0.000000000000000000, -1.000000000000000000, 0.000000000000000000 ) ) ;
#105904 = CARTESIAN_POINT ( 'NONE',  ( 3.793081621063308706, 9.999999999999998224, 2.049999999999998046 ) ) ;
#105906 = EDGE_CURVE ( 'NONE', #71100, #47623, #32286, .T. ) ;
#105905 = VECTOR ( 'NONE', #54833, 1000.000000000000000 ) ;
#105907 = CARTESIAN_POINT ( 'NONE',  ( 3.255887450000000349, -10.00000000000000000, 4.528679659999999885 ) ) ;
#105909 = ORIENTED_EDGE ( 'NONE', *, *, #34487, .T. ) ;
#105908 = AXIS2_PLACEMENT_3D ( 'NONE', #37319, #47924, #117542 ) ;
#105910 = CALENDAR_DATE ( 2023, 4, 9 ) ;
#105911 = ORIENTED_EDGE ( 'NONE', *, *, #22726, .F. ) ;
#105912 = PLANE ( 'NONE',  #68428 ) ;
#105913 = AXIS2_PLACEMENT_3D ( 'NONE', #130502, #100633, #40303 ) ;
#105915 = VERTEX_POINT ( 'NONE', #129396 ) ;
#105914 = CARTESIAN_POINT ( 'NONE',  ( -5.000000000000005329, 615.2500000000004547, 3.000000000000000000 ) ) ;
#105916 = CARTESIAN_POINT ( 'NONE',  ( -3.809588175122088138, 0.1773543675317796053, -2.099999999999991207 ) ) ;
#105917 = FACE_OUTER_BOUND ( 'NONE', #76103, .T. ) ;
#105918 = VERTEX_POINT ( 'NONE', #39179 ) ;
#105919 = VECTOR ( 'NONE', #114244, 1000.000000000000000 ) ;
#105920 = LINE ( 'NONE', #103310, #103278 ) ;
#105921 = CYLINDRICAL_SURFACE ( 'NONE', #109373, 1.649999999999989919 ) ;
#105922 = DIRECTION ( 'NONE',  ( 0.000000000000000000, -1.000000000000000000, 0.000000000000000000 ) ) ;
#105923 = AXIS2_PLACEMENT_3D ( 'NONE', #115284, #64916, #13849 ) ;
#105924 = DIRECTION ( 'NONE',  ( -4.722428788315755877E-11, 0.000000000000000000, -1.000000000000000000 ) ) ;
#105926 = ORIENTED_EDGE ( 'NONE', *, *, #66563, .T. ) ;
#105925 = AXIS2_PLACEMENT_3D ( 'NONE', #68238, #78177, #120579 ) ;
#105927 = CARTESIAN_POINT ( 'NONE',  ( 6.000000000000000000, 0.7499999998999991035, 4.499999999899999992 ) ) ;
#105928 = PLANE ( 'NONE',  #90377 ) ;
#105929 = DIRECTION ( 'NONE',  ( -0.000000000000000000, -0.000000000000000000, -1.000000000000000000 ) ) ;
#105930 = CARTESIAN_POINT ( 'NONE',  ( -8.500000000000000000, 50.00000000000000000, -2.500000000075000006 ) ) ;
#105931 = AXIS2_PLACEMENT_3D ( 'NONE', #81710, #39311, #30661 ) ;
#105932 = EDGE_CURVE ( 'NONE', #105695, #86095, #112721, .T. ) ;
#105933 = DIRECTION ( 'NONE',  ( -0.000000000000000000, -0.000000000000000000, -1.000000000000000000 ) ) ;
#105934 = CARTESIAN_POINT ( 'NONE',  ( 4.528679663559641355, 470.0000000000000568, 3.255887453559639155 ) ) ;
#105936 = LINE ( 'NONE', #104615, #16954 ) ;
#105935 =( REPRESENTATION_RELATIONSHIP ('NONE','NONE', #77630, #36956 ) REPRESENTATION_RELATIONSHIP_WITH_TRANSFORMATION ( #55730 )SHAPE_REPRESENTATION_RELATIONSHIP( ) );
#105937 = CIRCLE ( 'NONE', #36090, 2.750000000000002665 ) ;
#105938 = DIRECTION ( 'NONE',  ( 0.000000000000000000, -0.000000000000000000, 1.000000000000000000 ) ) ;
#105939 = ADVANCED_FACE ( 'NONE', ( #46526, #77677, #69030, #117444, #8670, #49137, #47180 ), #89578, .F. ) ;
#105940 = EDGE_CURVE ( 'NONE', #36049, #10116, #27268, .T. ) ;
#105941 = FACE_BOUND ( 'NONE', #107306, .T. ) ;
#105942 = DIRECTION ( 'NONE',  ( 1.000000000000000000, -0.000000000000000000, -0.000000000000000000 ) ) ;
#105944 = LINE ( 'NONE', #15106, #5517 ) ;
#105943 = AXIS2_PLACEMENT_3D ( 'NONE', #69295, #128995, #97822 ) ;
#105946 = ORIENTED_EDGE ( 'NONE', *, *, #117201, .F. ) ;
#105945 = CARTESIAN_POINT ( 'NONE',  ( 8.200000000000001066, 250.0000000000000000, 3.858794200000000174 ) ) ;
#105947 = FACE_OUTER_BOUND ( 'NONE', #37146, .T. ) ;
#105948 = ORIENTED_EDGE ( 'NONE', *, *, #64529, .T. ) ;
#105949 = DATE_TIME_ROLE ( 'classification_date' ) ;
#105950 = DIRECTION ( 'NONE',  ( 1.000000000000000000, 0.000000000000000000, 0.000000000000000000 ) ) ;
#105951 = ORIENTED_EDGE ( 'NONE', *, *, #79544, .T. ) ;
#105952 = PLANE ( 'NONE',  #69672 ) ;
#105953 = AXIS2_PLACEMENT_3D ( 'NONE', #89693, #28696, #77792 ) ;
#105954 = CIRCLE ( 'NONE', #6380, 2.600000000000019185 ) ;
#105955 = VECTOR ( 'NONE', #67385, 1000.000000000000000 ) ;
#105956 = DIRECTION ( 'NONE',  ( -0.000000000000000000, 1.000000000000000000, -0.000000000000000000 ) ) ;
#105957 = CARTESIAN_POINT ( 'NONE',  ( 3.649999999999999911, 10.00000000000000000, 4.922792210000001667 ) ) ;
#105958 = CARTESIAN_POINT ( 'NONE',  ( 18.49999999999993250, 39.49999999999999289, 3.500000000000000000 ) ) ;
#105959 = ORIENTED_EDGE ( 'NONE', *, *, #84800, .F. ) ;
#105960 = DIRECTION ( 'NONE',  ( 0.000000000000000000, 0.000000000000000000, -1.000000000000000000 ) ) ;
#105961 = EDGE_CURVE ( 'NONE', #91857, #104011, #85203, .T. ) ;
#105962 = DIRECTION ( 'NONE',  ( 0.000000000000000000, -1.000000000000000000, 0.000000000000000000 ) ) ;
#105963 = DIRECTION ( 'NONE',  ( 0.000000000000000000, 1.000000000000000000, 0.000000000000000000 ) ) ;
#105964 = DIRECTION ( 'NONE',  ( -0.000000000000000000, 1.000000000000000000, -0.000000000000000000 ) ) ;
#105965 = DIRECTION ( 'NONE',  ( 1.000000000000000000, 0.000000000000000000, -0.000000000000000000 ) ) ;
#105967 = EDGE_LOOP ( 'NONE', ( #63732, #100942, #10091, #72623 ) ) ;
#105966 = CYLINDRICAL_SURFACE ( 'NONE', #48585, 0.2999999999999999334 ) ;
#105968 = DATE_AND_TIME ( #125882, #98942 ) ;
#105969 = CARTESIAN_POINT ( 'NONE',  ( 18.49999999999993250, 48.49999999999998579, 1.500000000000000000 ) ) ;
#105970 = EDGE_LOOP ( 'NONE', ( #84170, #107217, #111938, #21632 ) ) ;
#105971 = CARTESIAN_POINT ( 'NONE',  ( -8.000000000000000000, -10.00000000000000000, -10.00000000000000000 ) ) ;
#105972 = ORIENTED_EDGE ( 'NONE', *, *, #117709, .F. ) ;
#105973 = CARTESIAN_POINT ( 'NONE',  ( -161.5000000000000000, -68.50000000000000000, 3.500000000000000000 ) ) ;
#105974 = LINE ( 'NONE', #117226, #50950 ) ;
#105975 = VERTEX_POINT ( 'NONE', #130692 ) ;
#105976 = AXIS2_PLACEMENT_3D ( 'NONE', #115176, #43590, #112577 ) ;
#105977 = DIRECTION ( 'NONE',  ( 0.000000000000000000, -0.000000000000000000, 1.000000000000000000 ) ) ;
#105978 = DIRECTION ( 'NONE',  ( -1.000000000000000000, 0.000000000000000000, 0.000000000000000000 ) ) ;
#105979 = LINE ( 'NONE', #34377, #76661 ) ;
#105980 = VECTOR ( 'NONE', #31266, 1000.000000000000000 ) ;
#105981 = EDGE_LOOP ( 'NONE', ( #6059, #10349, #42352, #12897 ) ) ;
#105982 = LINE ( 'NONE', #115909, #89367 ) ;
#105983 = ORIENTED_EDGE ( 'NONE', *, *, #64876, .F. ) ;
#105985 = CARTESIAN_POINT ( 'NONE',  ( -41.50000000000002132, -68.50000000000000000, 3.500000000000000000 ) ) ;
#105984 = CARTESIAN_POINT ( 'NONE',  ( 38.49999999999992184, 39.49999999999999289, 3.500000000000000000 ) ) ;
#105986 = DIRECTION ( 'NONE',  ( 0.000000000000000000, -1.000000000000000000, 0.000000000000000000 ) ) ;
#105987 = CARTESIAN_POINT ( 'NONE',  ( -8.200000000000001066, 10.00000000000000000, 4.917588399999999638 ) ) ;
#105988 = LINE ( 'NONE', #33728, #53247 ) ;
#105989 = EDGE_CURVE ( 'NONE', #94888, #40368, #11300, .T. ) ;
#105990 = DIRECTION ( 'NONE',  ( -0.7071067811865477948, 8.659560562354936556E-17, 0.7071067811865473507 ) ) ;
#105991 = ORIENTED_EDGE ( 'NONE', *, *, #109666, .T. ) ;
#105992 = APPROVAL ( #78253, 'UNKNOWN' ) ;
#105993 = CARTESIAN_POINT ( 'NONE',  ( -107.9999999999999716, 40.00000000000000000, 3.000000000000000000 ) ) ;
#105994 = ORIENTED_EDGE ( 'NONE', *, *, #87242, .F. ) ;
#105996 = ORIENTED_EDGE ( 'NONE', *, *, #81661, .T. ) ;
#105995 = EDGE_CURVE ( 'NONE', #27796, #46427, #71646, .T. ) ;
#105997 = ORIENTED_EDGE ( 'NONE', *, *, #13449, .F. ) ;
#105998 = B_SPLINE_CURVE_WITH_KNOTS ( 'NONE', 3,
 ( #79217, #91111, #259, #28154, #40711, #81164, #30751, #92398, #82468, #61922, #122914, #42001 ),
 .UNSPECIFIED., .F., .F.,
 ( 4, 2, 2, 2, 2, 4 ),
 ( 0.002757969540930018098, 0.003102342444212126838, 0.003446715347494236012, 0.004135461154058454360, 0.004824206960622672707, 0.005512952767186891055 ),
 .UNSPECIFIED. ) ;
#105999 = LINE ( 'NONE', #96064, #127415 ) ;
#106000 = CC_DESIGN_PERSON_AND_ORGANIZATION_ASSIGNMENT ( #50449, #31873, ( #40944 ) ) ;
#106001 = VECTOR ( 'NONE', #102464, 1000.000000000000000 ) ;
#106002 = CARTESIAN_POINT ( 'NONE',  ( 38.49999999999995026, -32.50000000000000000, 3.500000000000000000 ) ) ;
#106004 = ORIENTED_EDGE ( 'NONE', *, *, #87089, .F. ) ;
#106003 = VECTOR ( 'NONE', #7533, 1000.000000000000000 ) ;
#106006 = DIRECTION ( 'NONE',  ( 0.000000000000000000, 1.000000000000000000, 0.000000000000000000 ) ) ;
#106005 = DIRECTION ( 'NONE',  ( 0.000000000000000000, 0.000000000000000000, 1.000000000000000000 ) ) ;
#106007 = ADVANCED_FACE ( 'NONE', ( #70991 ), #80945, .F. ) ;
#106008 = DIRECTION ( 'NONE',  ( -1.000000000000000000, 0.000000000000000000, 0.000000000000000000 ) ) ;
#106009 = LINE ( 'NONE', #37029, #113262 ) ;
#106010 = CARTESIAN_POINT ( 'NONE',  ( -5.363878188576772565, 535.0000000000000000, 2.500000000099998676 ) ) ;
#106011 = ADVANCED_FACE ( 'NONE', ( #92176 ), #120071, .F. ) ;
#106012 = EDGE_CURVE ( 'NONE', #41830, #104394, #90879, .T. ) ;
#106013 = DIRECTION ( 'NONE',  ( 0.000000000000000000, 0.000000000000000000, 1.000000000000000000 ) ) ;
#106014 = VECTOR ( 'NONE', #25007, 1000.000000000000000 ) ;
#106015 = ORIENTED_EDGE ( 'NONE', *, *, #49346, .F. ) ;
#106016 = VECTOR ( 'NONE', #116938, 1000.000000000000000 ) ;
#106017 = CARTESIAN_POINT ( 'NONE',  ( 4.917588399999999638, 165.0000000000000000, 7.367588389999999876 ) ) ;
#106018 = ORIENTED_EDGE ( 'NONE', *, *, #45300, .F. ) ;
#106019 = AXIS2_PLACEMENT_3D ( 'NONE', #110850, #81006, #8092 ) ;
#106020 = ADVANCED_FACE ( 'NONE', ( #29230 ), #79635, .F. ) ;
#106021 = ORIENTED_EDGE ( 'NONE', *, *, #90277, .F. ) ;
#106022 = FACE_OUTER_BOUND ( 'NONE', #20010, .T. ) ;
#106023 = DIRECTION ( 'NONE',  ( -1.000000000000000000, 0.000000000000000000, 0.000000000000000000 ) ) ;
#106024 = CIRCLE ( 'NONE', #57288, 3.000000000000000000 ) ;
#106025 = VECTOR ( 'NONE', #42071, 1000.000000000000000 ) ;
#106026 = VECTOR ( 'NONE', #39535, 1000.000000000000000 ) ;
#106027 = ORIENTED_EDGE ( 'NONE', *, *, #73019, .T. ) ;
#106028 = DIRECTION ( 'NONE',  ( 0.000000000000000000, -1.000000000000000000, 0.000000000000000000 ) ) ;
#106029 = VERTEX_POINT ( 'NONE', #122028 ) ;
#106030 = DIRECTION ( 'NONE',  ( 0.000000000000000000, 0.000000000000000000, -1.000000000000000000 ) ) ;
#106031 = AXIS2_PLACEMENT_3D ( 'NONE', #105590, #25362, #57178 ) ;
#106032 = CARTESIAN_POINT ( 'NONE',  ( -225.9999999999999716, 5.000000000000000000, -140.0000000000000000 ) ) ;
#106033 = CARTESIAN_POINT ( 'NONE',  ( -81.50000000000005684, 75.50000000000000000, 1.500000000000000000 ) ) ;
#106034 = ORIENTED_EDGE ( 'NONE', *, *, #64300, .T. ) ;
#106035 = ORIENTED_EDGE ( 'NONE', *, *, #39800, .F. ) ;
#106036 = VECTOR ( 'NONE', #65545, 1000.000000000000000 ) ;
#106037 = EDGE_CURVE ( 'NONE', #111786, #113721, #61037, .T. ) ;
#106038 = CARTESIAN_POINT ( 'NONE',  ( -4.425000000000130385, -10.00000000000000000, 2.500000000000000000 ) ) ;
#106039 = CARTESIAN_POINT ( 'NONE',  ( 2.800000000099999831, 10.00000000000000000, 8.500000000100000008 ) ) ;
#106040 = PERSON_AND_ORGANIZATION ( #12420, #27707 ) ;
#106041 = EDGE_LOOP ( 'NONE', ( #64931, #50305, #108857, #64636 ) ) ;
#106042 = EDGE_LOOP ( 'NONE', ( #62178, #12614, #84693, #131107, #82248, #85880, #87814, #108337 ) ) ;
#106043 = CARTESIAN_POINT ( 'NONE',  ( -188.9999999999999716, 94.49999999999998579, 4.999999999999999112 ) ) ;
#106044 = CARTESIAN_POINT ( 'NONE',  ( 0.000000000000000000, 0.000000000000000000, 7.500000000000000000 ) ) ;
#106045 = ORIENTED_EDGE ( 'NONE', *, *, #18901, .F. ) ;
#106046 = EDGE_LOOP ( 'NONE', ( #80890, #20505, #79687, #46891 ) ) ;
#106047 = CARTESIAN_POINT ( 'NONE',  ( 219.0000000000000568, 5.000000000000000888, -92.26500000000005741 ) ) ;
#106048 = ORIENTED_EDGE ( 'NONE', *, *, #44943, .F. ) ;
#106049 = ADVANCED_FACE ( 'NONE', ( #41136 ), #31183, .T. ) ;
#106050 = EDGE_LOOP ( 'NONE', ( #26077, #74891, #108940, #12723 ) ) ;
#106051 = VECTOR ( 'NONE', #59256, 1000.000000000000000 ) ;
#106052 = ORIENTED_EDGE ( 'NONE', *, *, #1064, .T. ) ;
#106053 = ADVANCED_FACE ( 'NONE', ( #41785 ), #21238, .T. ) ;
#106055 = LINE ( 'NONE', #64956, #59846 ) ;
#106054 = DIRECTION ( 'NONE',  ( -1.232595164407830946E-32, -1.000000000000000000, -2.324021172978661954E-39 ) ) ;
#106056 = ORIENTED_EDGE ( 'NONE', *, *, #29344, .T. ) ;
#106057 = CARTESIAN_POINT ( 'NONE',  ( 6.778984500002517954, 140.0000000000000000, 5.506192289997481559 ) ) ;
#106058 = EDGE_LOOP ( 'NONE', ( #111970, #88723, #49844, #122853 ) ) ;
#106059 = EDGE_CURVE ( 'NONE', #61238, #9179, #34349, .T. ) ;
#106060 = LINE ( 'NONE', #34450, #11852 ) ;
#106062 = ORIENTED_EDGE ( 'NONE', *, *, #28645, .T. ) ;
#106061 = DIRECTION ( 'NONE',  ( -0.000000000000000000, 0.000000000000000000, 1.000000000000000000 ) ) ;
#106063 = EDGE_CURVE ( 'NONE', #97592, #40408, #102139, .T. ) ;
#106064 = CARTESIAN_POINT ( 'NONE',  ( 0.7569901746126891373, 1217.823366388178556, -2.017616318725276692 ) ) ;
#106065 = CARTESIAN_POINT ( 'NONE',  ( 9.199999999899999281, 10.00000000000000000, 3.300000000099999831 ) ) ;
#106066 = VECTOR ( 'NONE', #103688, 1000.000000000000000 ) ;
#106067 = DIRECTION ( 'NONE',  ( 1.000000000000000000, 0.000000000000000000, 3.333560279668765161E-10 ) ) ;
#106068 = ORIENTED_EDGE ( 'NONE', *, *, #73062, .T. ) ;
#106069 = DIRECTION ( 'NONE',  ( -0.000000000000000000, 1.000000000000000000, -0.000000000000000000 ) ) ;
#106070 = EDGE_CURVE ( 'NONE', #41040, #5951, #25940, .T. ) ;
#106071 = CIRCLE ( 'NONE', #110120, 6.000000000000005329 ) ;
#106072 = ORIENTED_EDGE ( 'NONE', *, *, #115249, .F. ) ;
#106073 = PLANE ( 'NONE',  #57839 ) ;
#106074 = LINE ( 'NONE', #77538, #83155 ) ;
#106075 = VERTEX_POINT ( 'NONE', #100178 ) ;
#106076 = VECTOR ( 'NONE', #19998, 1000.000000000000000 ) ;
#106077 = DATE_TIME_ROLE ( 'classification_date' ) ;
#106078 = VERTEX_POINT ( 'NONE', #9325 ) ;
#106079 = VERTEX_POINT ( 'NONE', #49780 ) ;
#106080 = PLANE ( 'NONE',  #3374 ) ;
#106081 = CYLINDRICAL_SURFACE ( 'NONE', #32460, 4.000000000000000000 ) ;
#106082 = CALENDAR_DATE ( 2023, 4, 9 ) ;
#106083 = DIRECTION ( 'NONE',  ( 0.000000000000000000, -1.000000000000000000, 0.000000000000000000 ) ) ;
#106084 = ORIENTED_EDGE ( 'NONE', *, *, #83780, .T. ) ;
#106085 = FACE_OUTER_BOUND ( 'NONE', #77705, .T. ) ;
#106086 = DIRECTION ( 'NONE',  ( -1.000000000000000000, -0.000000000000000000, -0.000000000000000000 ) ) ;
#106087 = CARTESIAN_POINT ( 'NONE',  ( 3.649999999999999911, 10.00000000000000000, 8.200000000000001066 ) ) ;
#106088 = DIRECTION ( 'NONE',  ( 0.000000000000000000, 0.000000000000000000, 1.000000000000000000 ) ) ;
#106089 = CARTESIAN_POINT ( 'NONE',  ( 4.917588399999999638, 10.00000000000000000, 8.200000000000001066 ) ) ;
#106090 = ORIENTED_EDGE ( 'NONE', *, *, #25067, .F. ) ;
#106091 = LINE ( 'NONE', #104119, #92739 ) ;
#106092 = DIRECTION ( 'NONE',  ( 0.000000000000000000, -1.000000000000000000, 0.000000000000000000 ) ) ;
#106093 = LINE ( 'NONE', #37758, #16425 ) ;
#106094 = CARTESIAN_POINT ( 'NONE',  ( -2.500000000000000000, 10.00000000000000000, 8.850000000000260769 ) ) ;
#106095 = CARTESIAN_POINT ( 'NONE',  ( -141.5000000000000284, -47.50000000000001421, 1.500000000000000000 ) ) ;
#106096 = EDGE_CURVE ( 'NONE', #58761, #78255, #122686, .T. ) ;
#106097 = DIRECTION ( 'NONE',  ( 0.000000000000000000, 0.000000000000000000, 1.000000000000000000 ) ) ;
#106098 = CARTESIAN_POINT ( 'NONE',  ( 8.199999999999999289, 206.0000000000000284, -4.917588399999999638 ) ) ;
#106099 = DIRECTION ( 'NONE',  ( -0.000000000000000000, -0.000000000000000000, 1.000000000000000000 ) ) ;
#106101 = EDGE_CURVE ( 'NONE', #10725, #28396, #28031, .T. ) ;
#106100 = CIRCLE ( 'NONE', #123047, 1.499999999999999556 ) ;
#106103 = ORIENTED_EDGE ( 'NONE', *, *, #42851, .F. ) ;
#106102 = EDGE_CURVE ( 'NONE', #70494, #11426, #70345, .T. ) ;
#106104 = VERTEX_POINT ( 'NONE', #60385 ) ;
#106105 = LINE ( 'NONE', #76273, #73067 ) ;
#106106 = AXIS2_PLACEMENT_3D ( 'NONE', #60631, #100430, #98467 ) ;
#106107 = CONTEXT_DEPENDENT_SHAPE_REPRESENTATION ( #99171, #56729 ) ;
#106108 = DIRECTION ( 'NONE',  ( 2.602085218302027899E-15, 0.000000000000000000, 1.000000000000000000 ) ) ;
#106109 = ADVANCED_FACE ( 'NONE', ( #100830 ), #9985, .T. ) ;
#106110 = AXIS2_PLACEMENT_3D ( 'NONE', #71187, #51928, #23381 ) ;
#106111 = CARTESIAN_POINT ( 'NONE',  ( 3.862148931193748691, 128.8864453790753828, 2.249800106180968040 ) ) ;
#106115 = ORIENTED_EDGE ( 'NONE', *, *, #81751, .F. ) ;
#106114 = ORIENTED_EDGE ( 'NONE', *, *, #60290, .T. ) ;
#106113 = EDGE_CURVE ( 'NONE', #86635, #125304, #72955, .T. ) ;
#106112 = DIRECTION ( 'NONE',  ( 0.000000000000000000, -1.000000000000000000, 0.000000000000000000 ) ) ;
#106116 = CIRCLE ( 'NONE', #34060, 0.8000000000000003775 ) ;
#106117 = EDGE_LOOP ( 'NONE', ( #35346, #95188, #75958, #96074 ) ) ;
#106118 = VECTOR ( 'NONE', #46431, 1000.000000000000000 ) ;
#106119 = LINE ( 'NONE', #106767, #61710 ) ;
#106120 = AXIS2_PLACEMENT_3D ( 'NONE', #42244, #19751, #50242 ) ;
#106121 = ORIENTED_EDGE ( 'NONE', *, *, #19390, .F. ) ;
#106122 = VECTOR ( 'NONE', #38514, 1000.000000000000000 ) ;
#106123 = VECTOR ( 'NONE', #34137, 1000.000000000000000 ) ;
#106124 = DIRECTION ( 'NONE',  ( -1.000000000000000000, -0.000000000000000000, -0.000000000000000000 ) ) ;
#106125 = DIRECTION ( 'NONE',  ( 1.000000000000000000, 0.000000000000000000, -7.142847821148806485E-11 ) ) ;
#106126 = DIRECTION ( 'NONE',  ( 0.000000000000000000, 1.000000000000000000, 0.000000000000000000 ) ) ;
#106127 = VERTEX_POINT ( 'NONE', #3946 ) ;
#106128 = EDGE_CURVE ( 'NONE', #129623, #85973, #95455, .T. ) ;
#106129 = DIRECTION ( 'NONE',  ( -1.000000000000000000, 0.000000000000000000, 1.255908398897235881E-16 ) ) ;
#106130 = CARTESIAN_POINT ( 'NONE',  ( 401.9999999999999432, 139.9999999999999716, -5.000000000000000000 ) ) ;
#106131 = DIRECTION ( 'NONE',  ( -0.000000000000000000, -1.000000000000000000, -0.000000000000000000 ) ) ;
#106132 = CARTESIAN_POINT ( 'NONE',  ( -3.761885224773580116, 0.6622414617544556403, 1.947349543271330585 ) ) ;
#106134 = ORIENTED_EDGE ( 'NONE', *, *, #66606, .T. ) ;
#106133 = PLANE ( 'NONE',  #86625 ) ;
#106135 = DATE_TIME_ROLE ( 'classification_date' ) ;
#106136 = CARTESIAN_POINT ( 'NONE',  ( -3.649999999999999911, -10.00000000000000000, -1.134567109999999879 ) ) ;
#106137 = ORIENTED_EDGE ( 'NONE', *, *, #109200, .F. ) ;
#106138 = CARTESIAN_POINT ( 'NONE',  ( 1.145642723065857460, 668.2347536836957715, -1.824316744375145127 ) ) ;
#106139 = ORIENTED_EDGE ( 'NONE', *, *, #118481, .F. ) ;
#106140 = CARTESIAN_POINT ( 'NONE',  ( 1.554312234475219945E-15, -10.00000000000000000, 3.649999999999999911 ) ) ;
#106141 = ORIENTED_EDGE ( 'NONE', *, *, #30524, .F. ) ;
#106142 = LINE ( 'NONE', #117378, #4085 ) ;
#106143 = DIRECTION ( 'NONE',  ( 0.000000000000000000, 1.000000000000000000, 0.000000000000000000 ) ) ;
#106145 = VERTEX_POINT ( 'NONE', #123994 ) ;
#106144 = CARTESIAN_POINT ( 'NONE',  ( -41.50000000000004974, 24.49999999999999289, 3.500000000000000000 ) ) ;
#106146 = CARTESIAN_POINT ( 'NONE',  ( 3.650000000000000355, 130.0000000000000000, -1.224646799147352862E-15 ) ) ;
#106147 = CARTESIAN_POINT ( 'NONE',  ( 13.33390312289822077, 1.160941434157424457, -5.942608197233901102 ) ) ;
#106148 = ORIENTED_EDGE ( 'NONE', *, *, #74197, .F. ) ;
#106149 = CARTESIAN_POINT ( 'NONE',  ( -2.500000000000006661, 69.88516027925965091, -3.978746924586478606 ) ) ;
#106150 = EDGE_CURVE ( 'NONE', #94952, #104518, #53061, .T. ) ;
#106151 = LINE ( 'NONE', #35849, #13402 ) ;
#106152 = LINE ( 'NONE', #65053, #116758 ) ;
#106153 = VECTOR ( 'NONE', #110121, 1000.000000000000000 ) ;
#106154 = LINE ( 'NONE', #5349, #14441 ) ;
#106155 = LINE ( 'NONE', #115423, #5246 ) ;
#106156 = ORIENTED_EDGE ( 'NONE', *, *, #118291, .F. ) ;
#106157 = EDGE_CURVE ( 'NONE', #74300, #39208, #17517, .T. ) ;
#106158 = DIRECTION ( 'NONE',  ( -0.000000000000000000, -0.000000000000000000, -1.000000000000000000 ) ) ;
#106159 = ORIENTED_EDGE ( 'NONE', *, *, #54562, .T. ) ;
#106160 = PLANE ( 'NONE',  #7061 ) ;
#106161 = CARTESIAN_POINT ( 'NONE',  ( 228.9999999999999716, 650.0000000000002274, 3.000000000000000000 ) ) ;
#106162 = VERTEX_POINT ( 'NONE', #125306 ) ;
#106163 = ORIENTED_EDGE ( 'NONE', *, *, #42544, .F. ) ;
#106164 = DIRECTION ( 'NONE',  ( -0.000000000000000000, -0.000000000000000000, 1.000000000000000000 ) ) ;
#106165 = ORIENTED_EDGE ( 'NONE', *, *, #88092, .T. ) ;
#106166 = DIRECTION ( 'NONE',  ( 0.000000000000000000, 1.000000000000000000, -1.224646799147353207E-16 ) ) ;
#106167 = VECTOR ( 'NONE', #7959, 1000.000000000000000 ) ;
#106168 = CC_DESIGN_PERSON_AND_ORGANIZATION_ASSIGNMENT ( #65121, #66439, ( #50185 ) ) ;
#106169 = DIRECTION ( 'NONE',  ( -1.000000000000000000, -0.000000000000000000, -0.000000000000000000 ) ) ;
#106170 = CARTESIAN_POINT ( 'NONE',  ( 8.500000000000000000, 195.0000000000000000, 2.500000000099998676 ) ) ;
#106171 = PLANE ( 'NONE',  #59793 ) ;
#106172 = LOCAL_TIME ( 10, 2, 9.000000000000000000, #37898 ) ;
#106173 = ADVANCED_FACE ( 'NONE', ( #24502 ), #65620, .F. ) ;
#106174 = DIRECTION ( 'NONE',  ( 0.000000000000000000, 0.000000000000000000, -1.000000000000000000 ) ) ;
#106175 = LINE ( 'NONE', #114796, #30289 ) ;
#106176 = VECTOR ( 'NONE', #117859, 1000.000000000000000 ) ;
#106177 = ADVANCED_FACE ( 'NONE', ( #12598 ), #125963, .F. ) ;
#106178 = EDGE_CURVE ( 'NONE', #71665, #16890, #106055, .T. ) ;
#106179 = DIRECTION ( 'NONE',  ( -0.000000000000000000, 0.000000000000000000, -1.000000000000000000 ) ) ;
#106180 = ORIENTED_EDGE ( 'NONE', *, *, #121524, .F. ) ;
#106181 = ORIENTED_EDGE ( 'NONE', *, *, #7512, .F. ) ;
#106182 = CARTESIAN_POINT ( 'NONE',  ( -41.50000000000003553, -11.50000000000001066, 3.500000000000000000 ) ) ;
#106183 = ORIENTED_EDGE ( 'NONE', *, *, #78822, .T. ) ;
#106184 = EDGE_CURVE ( 'NONE', #90318, #108970, #93491, .T. ) ;
#106185 = EDGE_CURVE ( 'NONE', #103889, #52524, #43101, .T. ) ;
#106186 = LINE ( 'NONE', #55811, #68078 ) ;
#106187 = ORIENTED_EDGE ( 'NONE', *, *, #82220, .F. ) ;
#106188 = LINE ( 'NONE', #6037, #126584 ) ;
#106189 = DIRECTION ( 'NONE',  ( 1.000000000000000000, -0.000000000000000000, -0.000000000000000000 ) ) ;
#106190 = AXIS2_PLACEMENT_3D ( 'NONE', #127531, #77117, #57226 ) ;
#106191 = ORIENTED_EDGE ( 'NONE', *, *, #93402, .F. ) ;
#106193 = LINE ( 'NONE', #12728, #23564 ) ;
#106192 = CARTESIAN_POINT ( 'NONE',  ( -6.649999999999999467, -10.00000000000000000, 1.134567110000009871 ) ) ;
#106194 = VERTEX_POINT ( 'NONE', #105383 ) ;
#106195 = ORIENTED_EDGE ( 'NONE', *, *, #123101, .T. ) ;
#106196 = EDGE_CURVE ( 'NONE', #75490, #51697, #30199, .T. ) ;
#106197 = FACE_OUTER_BOUND ( 'NONE', #50752, .T. ) ;
#106198 = CIRCLE ( 'NONE', #53190, 2.999999994999990260 ) ;
#106199 = ORIENTED_EDGE ( 'NONE', *, *, #55060, .T. ) ;
#106200 = VECTOR ( 'NONE', #119454, 1000.000000000000000 ) ;
#106201 = AXIS2_PLACEMENT_3D ( 'NONE', #32234, #1076, #50832 ) ;
#106202 = AXIS2_PLACEMENT_3D ( 'NONE', #58371, #88867, #38470 ) ;
#106203 = ORIENTED_EDGE ( 'NONE', *, *, #92791, .T. ) ;
#106204 = CARTESIAN_POINT ( 'NONE',  ( 67.50000000000000000, 33.99999999999997158, 5.000000000000000888 ) ) ;
#106205 = AXIS2_PLACEMENT_3D ( 'NONE', #55428, #127033, #76627 ) ;
#106206 = VERTEX_POINT ( 'NONE', #73596 ) ;
#106207 = AXIS2_PLACEMENT_3D ( 'NONE', #40804, #71304, #70662 ) ;
#106208 = VECTOR ( 'NONE', #81143, 1000.000000000000000 ) ;
#106209 = EDGE_CURVE ( 'NONE', #83269, #130727, #114025, .T. ) ;
#106210 = EDGE_CURVE ( 'NONE', #106902, #79123, #63653, .T. ) ;
#106211 = EDGE_LOOP ( 'NONE', ( #19277, #26867, #86958, #7181 ) ) ;
#106212 = CARTESIAN_POINT ( 'NONE',  ( 3.649999999999999911, 430.0000000000000000, 4.922792210000000779 ) ) ;
#106213 = CARTESIAN_POINT ( 'NONE',  ( -58.50000000000006395, 63.50000000000000000, 1.500000000000000000 ) ) ;
#106214 = ORIENTED_EDGE ( 'NONE', *, *, #121926, .T. ) ;
#106215 = DIRECTION ( 'NONE',  ( 1.256644528019323397E-10, 0.000000000000000000, -1.000000000000000000 ) ) ;
#106216 = VERTEX_POINT ( 'NONE', #53710 ) ;
#106217 = DIRECTION ( 'NONE',  ( 0.000000000000000000, 0.000000000000000000, 1.000000000000000000 ) ) ;
#106218 = DIRECTION ( 'NONE',  ( -0.000000000000000000, -1.000000000000000000, -0.000000000000000000 ) ) ;
#106219 = PERSON_AND_ORGANIZATION ( #12420, #27707 ) ;
#106220 = EDGE_LOOP ( 'NONE', ( #38539, #30225, #10702, #80612 ) ) ;
#106221 = EDGE_CURVE ( 'NONE', #106075, #66257, #35099, .T. ) ;
#106222 = DIRECTION ( 'NONE',  ( 0.000000000000000000, 0.000000000000000000, 1.000000000000000000 ) ) ;
#106224 = VERTEX_POINT ( 'NONE', #25157 ) ;
#106223 = CARTESIAN_POINT ( 'NONE',  ( -33.50000000000007105, 0.000000000000000000, -70.49999999999998579 ) ) ;
#106225 = CARTESIAN_POINT ( 'NONE',  ( 67.50000000000000000, 33.99999999999997158, 5.000000000000000000 ) ) ;
#106226 = CARTESIAN_POINT ( 'NONE',  ( -2.149999999999999911, 0.000000000000000000, 2.632990618166809235E-16 ) ) ;
#106227 = DIRECTION ( 'NONE',  ( -0.7071067811865470176, 0.000000000000000000, -0.7071067811865480168 ) ) ;
#106228 = VERTEX_POINT ( 'NONE', #13891 ) ;
#106229 = LINE ( 'NONE', #26638, #16873 ) ;
#106230 = EDGE_CURVE ( 'NONE', #64143, #34274, #113375, .T. ) ;
#106231 = ORIENTED_EDGE ( 'NONE', *, *, #130531, .T. ) ;
#106232 = ORIENTED_EDGE ( 'NONE', *, *, #103825, .F. ) ;
#106233 = LINE ( 'NONE', #15397, #91711 ) ;
#106234 = PLANE ( 'NONE',  #102083 ) ;
#106235 = PERSON_AND_ORGANIZATION ( #12420, #27707 ) ;
#106236 = ORIENTED_EDGE ( 'NONE', *, *, #69339, .T. ) ;
#106237 = DIRECTION ( 'NONE',  ( 0.000000000000000000, 0.000000000000000000, -1.000000000000000000 ) ) ;
#106238 = DATE_AND_TIME ( #65140, #2784 ) ;
#106239 = DIRECTION ( 'NONE',  ( 0.000000000000000000, 1.000000000000000000, 1.734723475976810299E-16 ) ) ;
#106240 = ORIENTED_EDGE ( 'NONE', *, *, #116684, .T. ) ;
#106241 = VERTEX_POINT ( 'NONE', #3292 ) ;
#106242 = CIRCLE ( 'NONE', #97722, 2.749999999999974687 ) ;
#106243 = DIRECTION ( 'NONE',  ( 0.000000000000000000, 0.000000000000000000, 1.000000000000000000 ) ) ;
#106244 = LINE ( 'NONE', #4793, #47771 ) ;
#106245 = LINE ( 'NONE', #35947, #130322 ) ;
#106246 = CARTESIAN_POINT ( 'NONE',  ( 1.499999999999945821, 3.500000000000003109, 1.500000000000000000 ) ) ;
#106247 = DIRECTION ( 'NONE',  ( 1.000000000000000000, 0.000000000000000000, 0.000000000000000000 ) ) ;
#106248 = DIRECTION ( 'NONE',  ( 0.000000000000000000, -1.000000000000000000, 0.000000000000000000 ) ) ;
#106249 = CARTESIAN_POINT ( 'NONE',  ( 0.000000000000000000, -1.449999999999999956, 7.849999999999999645 ) ) ;
#106250 = DIRECTION ( 'NONE',  ( 1.000000000000000000, 0.000000000000000000, 0.000000000000000000 ) ) ;
#106251 = EDGE_CURVE ( 'NONE', #72773, #121278, #54360, .T. ) ;
#106252 = DIRECTION ( 'NONE',  ( 0.000000000000000000, 0.000000000000000000, 1.000000000000000000 ) ) ;
#106253 = DIRECTION ( 'NONE',  ( 0.000000000000000000, 0.000000000000000000, 1.000000000000000000 ) ) ;
#106254 = CARTESIAN_POINT ( 'NONE',  ( -4.425000000000130385, -10.00000000000000000, -2.500000000000000000 ) ) ;
#106255 = VECTOR ( 'NONE', #108277, 1000.000000000000000 ) ;
#106256 = ORIENTED_EDGE ( 'NONE', *, *, #104220, .F. ) ;
#106257 = ORIENTED_EDGE ( 'NONE', *, *, #108541, .F. ) ;
#106258 = DIRECTION ( 'NONE',  ( -1.000000000000000000, 0.000000000000000000, 0.000000000000000000 ) ) ;
#106259 = ITEM_DEFINED_TRANSFORMATION ( 'NONE', 'NONE', #25528,  #30437 ) ;
#106260 = LINE ( 'NONE', #126176, #104306 ) ;
#106261 = VERTEX_POINT ( 'NONE', #43742 ) ;
#106262 = CC_DESIGN_APPROVAL ( #88011, ( #104065 ) ) ;
#106263 = EDGE_CURVE ( 'NONE', #94193, #123131, #94793, .T. ) ;
#106264 = CARTESIAN_POINT ( 'NONE',  ( -8.000000000000000000, -10.00000000000000000, -10.00000000000000000 ) ) ;
#106265 = VECTOR ( 'NONE', #17579, 1000.000000000000000 ) ;
#106267 = VERTEX_POINT ( 'NONE', #96758 ) ;
#106266 = CARTESIAN_POINT ( 'NONE',  ( 8.000000000000000000, -10.00000000000000000, 10.00000000000000000 ) ) ;
#106268 = FACE_OUTER_BOUND ( 'NONE', #119501, .T. ) ;
#106269 = EDGE_CURVE ( 'NONE', #130283, #112204, #86163, .T. ) ;
#106270 = LINE ( 'NONE', #74463, #32971 ) ;
#106271 = PLANE ( 'NONE',  #85299 ) ;
#106272 = VERTEX_POINT ( 'NONE', #127284 ) ;
#106273 = DIRECTION ( 'NONE',  ( 0.000000000000000000, -1.000000000000000000, 0.000000000000000000 ) ) ;
#106274 = LINE ( 'NONE', #55898, #90811 ) ;
#106275 = DIRECTION ( 'NONE',  ( 0.000000000000000000, 1.000000000000000000, 0.000000000000000000 ) ) ;
#106276 = CARTESIAN_POINT ( 'NONE',  ( 78.49999999999992895, 36.49999999999999289, 3.500000000000000000 ) ) ;
#106278 = ORIENTED_EDGE ( 'NONE', *, *, #127981, .T. ) ;
#106277 = DIRECTION ( 'NONE',  ( -0.7071067811865491270, 0.000000000000000000, -0.7071067811865459074 ) ) ;
#106279 = ADVANCED_FACE ( 'NONE', ( #17819 ), #116640, .F. ) ;
#106280 = DIRECTION ( 'NONE',  ( -0.000000000000000000, -0.000000000000000000, 1.000000000000000000 ) ) ;
#106281 = VECTOR ( 'NONE', #12552, 1000.000000000000000 ) ;
#106282 = CARTESIAN_POINT ( 'NONE',  ( 8.500000000000000000, 10.00000000000000000, 2.500000000100000008 ) ) ;
#106283 = AXIS2_PLACEMENT_3D ( 'NONE', #37154, #18554, #69619 ) ;
#106284 = CARTESIAN_POINT ( 'NONE',  ( 8.000000000000000000, -10.00000000000000000, 8.000000000000000000 ) ) ;
#106286 = VERTEX_POINT ( 'NONE', #5249 ) ;
#106285 = CARTESIAN_POINT ( 'NONE',  ( -207.5000000000000000, 105.0000000000000000, 0.000000000000000000 ) ) ;
#106287 = DIRECTION ( 'NONE',  ( 0.000000000000000000, 1.000000000000000000, 0.000000000000000000 ) ) ;
#106288 = ADVANCED_FACE ( 'NONE', ( #78845 ), #27779, .T. ) ;
#106289 = VECTOR ( 'NONE', #90009, 1000.000000000000114 ) ;
#106290 = DIRECTION ( 'NONE',  ( 0.000000000000000000, 0.000000000000000000, -1.000000000000000000 ) ) ;
#106291 = EDGE_LOOP ( 'NONE', ( #94453, #8505, #40939, #14765 ) ) ;
#106292 = CARTESIAN_POINT ( 'NONE',  ( -98.50000000000001421, -44.50000000000001421, 3.500000000000000000 ) ) ;
#106293 = EDGE_LOOP ( 'NONE', ( #123218, #89824, #112049, #127229 ) ) ;
#106295 = EDGE_LOOP ( 'NONE', ( #67927, #79898, #17612, #99960 ) ) ;
#106294 = CIRCLE ( 'NONE', #34245, 0.7999999999999990452 ) ;
#106296 = LINE ( 'NONE', #129485, #67855 ) ;
#106297 = AXIS2_PLACEMENT_3D ( 'NONE', #57371, #79233, #119653 ) ;
#106298 = CARTESIAN_POINT ( 'NONE',  ( 8.200000000000001066, 480.0000000000000000, 3.858794200000000174 ) ) ;
#106299 = ORIENTED_EDGE ( 'NONE', *, *, #43450, .F. ) ;
#106300 = CARTESIAN_POINT ( 'NONE',  ( -3.650000000000000355, 1222.000689249460265, 1.134567109999999879 ) ) ;
#106301 = ORIENTED_EDGE ( 'NONE', *, *, #53143, .F. ) ;
#106302 = DIRECTION ( 'NONE',  ( -0.000000000000000000, -1.000000000000000000, -0.000000000000000000 ) ) ;
#106304 = ORIENTED_EDGE ( 'NONE', *, *, #93382, .F. ) ;
#106303 = DIRECTION ( 'NONE',  ( -1.000000000000000000, 0.000000000000000000, 0.000000000000000000 ) ) ;
#106305 = CARTESIAN_POINT ( 'NONE',  ( 9.200000000000530420, -10.00000000000000000, -2.500000000100000008 ) ) ;
#106306 = AXIS2_PLACEMENT_3D ( 'NONE', #71576, #8607, #19220 ) ;
#106307 = PLANE ( 'NONE',  #68340 ) ;
#106309 = AXIS2_PLACEMENT_3D ( 'NONE', #53205, #65115, #86314 ) ;
#106308 = DIRECTION ( 'NONE',  ( 0.000000000000000000, -0.000000000000000000, -1.000000000000000000 ) ) ;
#106310 = AXIS2_PLACEMENT_3D ( 'NONE', #100714, #7900, #9210 ) ;
#106311 = CARTESIAN_POINT ( 'NONE',  ( -5.363878188576757466, 215.0000000000000000, 2.500000000099998676 ) ) ;
#106312 = EDGE_CURVE ( 'NONE', #77334, #122655, #47024, .T. ) ;
#106313 = CARTESIAN_POINT ( 'NONE',  ( -101.5000000000000142, -47.50000000000001421, 3.500000000000000000 ) ) ;
#106314 = ORIENTED_EDGE ( 'NONE', *, *, #52017, .T. ) ;
#106315 = DIRECTION ( 'NONE',  ( 0.000000000000000000, 0.000000000000000000, 1.000000000000000000 ) ) ;
#106316 = ORIENTED_EDGE ( 'NONE', *, *, #90243, .T. ) ;
#106317 = DIRECTION ( 'NONE',  ( 0.000000000000000000, -1.000000000000000000, 0.000000000000000000 ) ) ;
#106318 = EDGE_CURVE ( 'NONE', #31822, #31389, #7214, .T. ) ;
#106319 = EDGE_CURVE ( 'NONE', #49615, #10008, #37067, .T. ) ;
#106320 = DIRECTION ( 'NONE',  ( 0.000000000000000000, 0.7071067811865460184, 0.7071067811865489050 ) ) ;
#106321 = CARTESIAN_POINT ( 'NONE',  ( 2.249800106179975945, 71.11355462092579671, 3.862148936572774804 ) ) ;
#106322 = EDGE_CURVE ( 'NONE', #93072, #15808, #78172, .T. ) ;
#106323 = CARTESIAN_POINT ( 'NONE',  ( -9.200000000000530420, 10.00000000000000000, -2.500000000100000008 ) ) ;
#106324 = DIRECTION ( 'NONE',  ( -1.000000000000000000, 0.000000000000000000, 5.551115123125790591E-16 ) ) ;
#106325 = ORIENTED_EDGE ( 'NONE', *, *, #37238, .F. ) ;
#106326 = CARTESIAN_POINT ( 'NONE',  ( 0.000000000000000000, 30.00000000000000000, 0.000000000000000000 ) ) ;
#106327 = EDGE_CURVE ( 'NONE', #40696, #75698, #28427, .T. ) ;
#106328 = DIRECTION ( 'NONE',  ( 0.000000000000000000, -1.000000000000000000, 0.000000000000000000 ) ) ;
#106329 = CIRCLE ( 'NONE', #89397, 3.000000000000000000 ) ;
#106330 = EDGE_CURVE ( 'NONE', #3272, #106079, #98715, .T. ) ;
#106331 = CARTESIAN_POINT ( 'NONE',  ( 121.4999999999999432, -59.50000000000001421, 3.500000000000000000 ) ) ;
#106332 = EDGE_LOOP ( 'NONE', ( #20427, #44531 ) ) ;
#106333 = EDGE_LOOP ( 'NONE', ( #116889, #61635, #94109, #37017, #117033, #107957, #93845, #57405 ) ) ;
#106334 = CARTESIAN_POINT ( 'NONE',  ( -4.917588399999999638, 1290.000000000000000, -7.367588389999999876 ) ) ;
#106335 = VERTEX_POINT ( 'NONE', #58940 ) ;
#106336 = PLANE ( 'NONE',  #84748 ) ;
#106337 = EDGE_LOOP ( 'NONE', ( #37959, #45847, #122611, #4582 ) ) ;
#106338 = CARTESIAN_POINT ( 'NONE',  ( 3.978746918971128199, 130.1148397207381890, 2.500000000000003109 ) ) ;
#106339 = EDGE_CURVE ( 'NONE', #89672, #14410, #110750, .T. ) ;
#106340 = ORIENTED_EDGE ( 'NONE', *, *, #99639, .F. ) ;
#106341 = DIRECTION ( 'NONE',  ( 0.000000000000000000, 0.000000000000000000, -1.000000000000000000 ) ) ;
#106342 = VERTEX_POINT ( 'NONE', #129242 ) ;
#106344 = FACE_OUTER_BOUND ( 'NONE', #59852, .T. ) ;
#106343 = CARTESIAN_POINT ( 'NONE',  ( 41.49999999999992895, 3.500000000000003109, 3.500000000000000000 ) ) ;
#106345 = VECTOR ( 'NONE', #102895, 1000.000000000000000 ) ;
#106346 = DIRECTION ( 'NONE',  ( -0.000000000000000000, -0.000000000000000000, -1.000000000000000000 ) ) ;
#106347 = VERTEX_POINT ( 'NONE', #68231 ) ;
#106348 = EDGE_CURVE ( 'NONE', #80961, #20678, #126618, .T. ) ;
#106350 = CARTESIAN_POINT ( 'NONE',  ( -8.199999994100000578, 10.00000000000000000, -4.917588399999999638 ) ) ;
#106349 = DIRECTION ( 'NONE',  ( -1.000000000000000000, 0.000000000000000000, 0.000000000000000000 ) ) ;
#106351 = LINE ( 'NONE', #4905, #18237 ) ;
#106352 = CC_DESIGN_APPROVAL ( #41734, ( #112687 ) ) ;
#106353 = ORIENTED_EDGE ( 'NONE', *, *, #37322, .T. ) ;
#106354 = DIRECTION ( 'NONE',  ( 0.000000000000000000, 1.000000000000000000, 0.000000000000000000 ) ) ;
#106355 = ORIENTED_EDGE ( 'NONE', *, *, #31502, .F. ) ;
#106356 = CARTESIAN_POINT ( 'NONE',  ( -161.5000000000000284, 27.49999999999999645, 1.500000000000000000 ) ) ;
#106357 = DIRECTION ( 'NONE',  ( 0.000000000000000000, 0.000000000000000000, -1.000000000000000000 ) ) ;
#106358 = ORIENTED_EDGE ( 'NONE', *, *, #48157, .F. ) ;
#106359 = EDGE_CURVE ( 'NONE', #68305, #96751, #86821, .T. ) ;
#106360 = EDGE_CURVE ( 'NONE', #13979, #104568, #6568, .T. ) ;
#106361 = ORIENTED_EDGE ( 'NONE', *, *, #58085, .T. ) ;
#106362 = DIRECTION ( 'NONE',  ( 0.000000000000000000, 1.000000000000000000, 0.000000000000000000 ) ) ;
#106363 = CARTESIAN_POINT ( 'NONE',  ( 14.20000000000000107, -6.000000000000000000, 10.00000000000000000 ) ) ;
#106364 = ORIENTED_EDGE ( 'NONE', *, *, #9122, .F. ) ;
#106366 = PLANE ( 'NONE',  #116494 ) ;
#106365 = DIRECTION ( 'NONE',  ( 1.000000000000000000, 0.000000000000000000, 0.000000000000000000 ) ) ;
#106367 = VERTEX_POINT ( 'NONE', #87475 ) ;
#106368 = CARTESIAN_POINT ( 'NONE',  ( 8.000000000000000000, -17.39999999999999858, 0.000000000000000000 ) ) ;
#106369 = VECTOR ( 'NONE', #100311, 1000.000000000000114 ) ;
#106370 = DATE_AND_TIME ( #65947, #11228 ) ;
#106371 = ORIENTED_EDGE ( 'NONE', *, *, #98295, .T. ) ;
#106372 = EDGE_CURVE ( 'NONE', #43187, #35208, #77521, .T. ) ;
#106373 = ORIENTED_EDGE ( 'NONE', *, *, #61876, .T. ) ;
#106374 = EDGE_CURVE ( 'NONE', #42532, #14795, #58282, .T. ) ;
#106375 = CARTESIAN_POINT ( 'NONE',  ( 81.49999999999992895, 15.50000000000000000, 1.500000000000000000 ) ) ;
#106377 = EDGE_CURVE ( 'NONE', #1486, #54041, #15437, .T. ) ;
#106376 = ORIENTED_EDGE ( 'NONE', *, *, #74735, .T. ) ;
#106378 = AXIS2_PLACEMENT_3D ( 'NONE', #33050, #94705, #41703 ) ;
#106379 = DIRECTION ( 'NONE',  ( -0.000000000000000000, 0.000000000000000000, -1.000000000000000000 ) ) ;
#106380 = DIRECTION ( 'NONE',  ( -1.000000000000000000, 0.000000000000000000, -3.333589191726697936E-10 ) ) ;
#106381 = CIRCLE ( 'NONE', #70422, 2.999999994999990260 ) ;
#106382 = DIRECTION ( 'NONE',  ( -0.7071067811865475727, 0.7071067811865475727, 0.000000000000000000 ) ) ;
#106383 = VERTEX_POINT ( 'NONE', #38384 ) ;
#106384 = CARTESIAN_POINT ( 'NONE',  ( 3.862340820370030237, 149.1126365372409737, 2.250310088099726435 ) ) ;
#106385 = EDGE_CURVE ( 'NONE', #34293, #71325, #119265, .T. ) ;
#106386 = VERTEX_POINT ( 'NONE', #40351 ) ;
#106387 = CIRCLE ( 'NONE', #49217, 0.3000000000249990473 ) ;
#106388 = VECTOR ( 'NONE', #103931, 1000.000000000000000 ) ;
#106389 = ORIENTED_EDGE ( 'NONE', *, *, #15929, .F. ) ;
#106390 = CARTESIAN_POINT ( 'NONE',  ( 10.00000000000000000, 10.00000000000000000, 8.000000000000000000 ) ) ;
#106392 = VECTOR ( 'NONE', #22969, 1000.000000000000000 ) ;
#106391 = DIRECTION ( 'NONE',  ( 1.000000000000000000, 0.000000000000000000, 0.000000000000000000 ) ) ;
#106393 = ORIENTED_EDGE ( 'NONE', *, *, #55145, .F. ) ;
#106394 = AXIS2_PLACEMENT_3D ( 'NONE', #105312, #105978, #54939 ) ;
#106395 = DIRECTION ( 'NONE',  ( 0.000000000000000000, 1.000000000000000000, 0.000000000000000000 ) ) ;
#106396 = ORIENTED_EDGE ( 'NONE', *, *, #4703, .F. ) ;
#106397 = APPROVAL_STATUS ( 'not_yet_approved' ) ;
#106398 = VERTEX_POINT ( 'NONE', #131201 ) ;
#106399 = ORIENTED_EDGE ( 'NONE', *, *, #76550, .F. ) ;
#106400 = AXIS2_PLACEMENT_3D ( 'NONE', #31848, #110123, #10638 ) ;
#106401 = VECTOR ( 'NONE', #27653, 1000.000000000000000 ) ;
#106402 = LINE ( 'NONE', #24187, #81894 ) ;
#106403 = VECTOR ( 'NONE', #118363, 1000.000000000000000 ) ;
#106404 = VERTEX_POINT ( 'NONE', #101988 ) ;
#106405 = DIRECTION ( 'NONE',  ( 0.7071067811865470176, 0.000000000000000000, 0.7071067811865480168 ) ) ;
#106406 = CARTESIAN_POINT ( 'NONE',  ( 3.858794200000000174, 10.00000000000000000, 8.200000000000001066 ) ) ;
#106407 = CARTESIAN_POINT ( 'NONE',  ( -108.0000000000001279, 489.0000000000003411, 3.000000000000000000 ) ) ;
#106408 = DIRECTION ( 'NONE',  ( 0.000000000000000000, -1.000000000000000000, 0.000000000000000000 ) ) ;
#106409 = EDGE_CURVE ( 'NONE', #70817, #102291, #80794, .T. ) ;
#106410 = DIRECTION ( 'NONE',  ( 0.000000000000000000, 0.000000000000000000, 1.000000000000000000 ) ) ;
#106412 = EDGE_CURVE ( 'NONE', #39653, #131213, #109966, .T. ) ;
#106411 = FACE_BOUND ( 'NONE', #68099, .T. ) ;
#106413 = EDGE_LOOP ( 'NONE', ( #4759, #58899, #82507, #53541 ) ) ;
#106414 = CARTESIAN_POINT ( 'NONE',  ( -21.50000000000004619, 12.49999999999999645, 1.500000000000000000 ) ) ;
#106415 = CARTESIAN_POINT ( 'NONE',  ( 154.9999999999999716, -84.99999999999994316, 4.999999999999999112 ) ) ;
#106416 = ORIENTED_EDGE ( 'NONE', *, *, #87349, .F. ) ;
#106417 = AXIS2_PLACEMENT_3D ( 'NONE', #118631, #25843, #5932 ) ;
#106418 = ORIENTED_EDGE ( 'NONE', *, *, #99955, .F. ) ;
#106419 = PERSON_AND_ORGANIZATION ( #12420, #27707 ) ;
#106420 = ORIENTED_EDGE ( 'NONE', *, *, #10234, .F. ) ;
#106421 = DIRECTION ( 'NONE',  ( 0.000000000000000000, -1.000000000000000000, 0.000000000000000000 ) ) ;
#106423 = ORIENTED_EDGE ( 'NONE', *, *, #96273, .F. ) ;
#106422 = CARTESIAN_POINT ( 'NONE',  ( 0.000000000000000000, 19.00000000000000000, 0.000000000000000000 ) ) ;
#106424 = PLANE ( 'NONE',  #52323 ) ;
#106425 = EDGE_CURVE ( 'NONE', #83633, #343, #21743, .T. ) ;
#106426 = CARTESIAN_POINT ( 'NONE',  ( -1.499999999999993561, -103.0000000000000000, 3.000000000000000000 ) ) ;
#106427 = VECTOR ( 'NONE', #124666, 1000.000000000000000 ) ;
#106428 = DIRECTION ( 'NONE',  ( 0.000000000000000000, 1.000000000000000000, 0.000000000000000000 ) ) ;
#106429 = DIRECTION ( 'NONE',  ( -1.000000000000000000, -2.694716079187273439E-16, 0.000000000000000000 ) ) ;
#106430 = ORIENTED_EDGE ( 'NONE', *, *, #127070, .T. ) ;
#106431 = CARTESIAN_POINT ( 'NONE',  ( 10.00000000000000000, 135.0000000000000000, 0.000000000000000000 ) ) ;
#106432 = CARTESIAN_POINT ( 'NONE',  ( 38.49999999999992184, 63.50000000000000000, 3.500000000000000000 ) ) ;
#106433 = DIRECTION ( 'NONE',  ( 0.000000000000000000, 0.000000000000000000, 1.000000000000000000 ) ) ;
#106435 = ORIENTED_EDGE ( 'NONE', *, *, #74003, .F. ) ;
#106434 = DIRECTION ( 'NONE',  ( 0.000000000000000000, 0.000000000000000000, 1.000000000000000000 ) ) ;
#106436 = LINE ( 'NONE', #95177, #52673 ) ;
#106437 = B_SPLINE_CURVE_WITH_KNOTS ( 'NONE', 3,
 ( #103270, #43578, #124479, #2493, #13726, #41630, #92024, #73442, #33627, #121871, #72148, #112569, #23026, #13076, #93981, #62192, #81437, #12433, #92669, #71488, #1180, #11782, #93329, #102624, #52239, #23681, #123192, #52892, #82749, #31025 ),
 .UNSPECIFIED., .F., .F.,
 ( 4, 2, 2, 2, 2, 2, 2, 2, 2, 2, 2, 2, 2, 2, 4 ),
 ( 1.875492907257865528E-18, 0.0004530194240394456811, 0.0009060388480788894106, 0.001359058272118333520, 0.001812077696157777086, 0.002265097120197220436, 0.002718116544236664871, 0.003171135968276108871, 0.003624155392315552872, 0.004077174816354997740, 0.004530194240394441740, 0.005436233088473329741, 0.006342271936552219477, 0.006795291360591672152, 0.007248310784631126560 ),
 .UNSPECIFIED. ) ;
#106438 = CARTESIAN_POINT ( 'NONE',  ( -121.5000000000000426, 27.49999999999999645, 3.500000000000000000 ) ) ;
#106439 = VECTOR ( 'NONE', #66235, 1000.000000000000000 ) ;
#106440 = VERTEX_POINT ( 'NONE', #41639 ) ;
#106441 = CARTESIAN_POINT ( 'NONE',  ( 3.649999999999999911, 355.0000000000000000, 4.922792210000000779 ) ) ;
#106442 = DIRECTION ( 'NONE',  ( 0.000000000000000000, 0.000000000000000000, 1.000000000000000000 ) ) ;
#106443 = EDGE_CURVE ( 'NONE', #56901, #26891, #19793, .T. ) ;
#106444 = CARTESIAN_POINT ( 'NONE',  ( 3.299999999999999822, 140.0000000000000000, 9.999999999950000884 ) ) ;
#106445 = FACE_OUTER_BOUND ( 'NONE', #76884, .T. ) ;
#106446 = SECURITY_CLASSIFICATION ( '', '', #76692 ) ;
#106447 = FACE_BOUND ( 'NONE', #101823, .T. ) ;
#106448 = VERTEX_POINT ( 'NONE', #8532 ) ;
#106449 = ORIENTED_EDGE ( 'NONE', *, *, #26603, .T. ) ;
#106450 = DIRECTION ( 'NONE',  ( 0.000000000000000000, -1.000000000000000000, 0.000000000000000000 ) ) ;
#106451 = LINE ( 'NONE', #55419, #82827 ) ;
#106452 = ORIENTED_EDGE ( 'NONE', *, *, #98986, .T. ) ;
#106453 = DATE_TIME_ROLE ( 'classification_date' ) ;
#106454 = DIRECTION ( 'NONE',  ( 0.000000000000000000, -1.000000000000000000, 0.000000000000000000 ) ) ;
#106455 = VERTEX_POINT ( 'NONE', #101329 ) ;
#106456 = PRODUCT_DEFINITION_SHAPE ( 'NONE', 'NONE',  #63935 ) ;
#106457 = DIRECTION ( 'NONE',  ( 0.000000000000000000, -0.000000000000000000, 1.000000000000000000 ) ) ;
#106458 = CARTESIAN_POINT ( 'NONE',  ( 4.917588399999999638, 405.0000000000000000, 7.367588389999999876 ) ) ;
#106459 = FACE_OUTER_BOUND ( 'NONE', #10288, .T. ) ;
#106460 = CARTESIAN_POINT ( 'NONE',  ( -78.50000000000005684, 48.49999999999998579, 3.500000000000000000 ) ) ;
#106461 = PLANE ( 'NONE',  #66001 ) ;
#106462 = CARTESIAN_POINT ( 'NONE',  ( 69.60000000000000853, 179.9999999999999716, 0.000000000000000000 ) ) ;
#106463 = ADVANCED_FACE ( 'NONE', ( #538 ), #48989, .F. ) ;
#106464 = CONICAL_SURFACE ( 'NONE', #42948, 2.541999999999999815, 1.047197551196591858 ) ;
#106465 = CARTESIAN_POINT ( 'NONE',  ( 58.49999999999995737, -24.99999999999996803, 3.000000000000000000 ) ) ;
#106466 = AXIS2_PLACEMENT_3D ( 'NONE', #128059, #17302, #37199 ) ;
#106467 = CARTESIAN_POINT ( 'NONE',  ( 1.462468655733266676, 21.31159738998085729, -1.580498570351035248 ) ) ;
#106468 = ADVANCED_FACE ( 'NONE', ( #61547 ), #121884, .F. ) ;
#106469 = CARTESIAN_POINT ( 'NONE',  ( -4.528679659999999885, -10.00000000000000000, 3.255887450000000349 ) ) ;
#106471 = EDGE_LOOP ( 'NONE', ( #30010, #90555, #11837, #6766 ) ) ;
#106470 = ORIENTED_EDGE ( 'NONE', *, *, #68649, .T. ) ;
#106472 = AXIS2_PLACEMENT_3D ( 'NONE', #98627, #119836, #89996 ) ;
#106473 = VERTEX_POINT ( 'NONE', #129902 ) ;
#106474 = DIRECTION ( 'NONE',  ( 1.000000000000000000, 0.000000000000000000, 0.000000000000000000 ) ) ;
#106475 = ORIENTED_EDGE ( 'NONE', *, *, #2383, .T. ) ;
#106476 = CARTESIAN_POINT ( 'NONE',  ( 95.99999999999988631, 19.00000000000000000, -5.000000000000000000 ) ) ;
#106477 = PLANE ( 'NONE',  #91522 ) ;
#106478 = APPLICATION_CONTEXT ( 'configuration controlled 3d designs of mechanical parts and assemblies' ) ;
#106479 = DIRECTION ( 'NONE',  ( -0.000000000000000000, -0.000000000000000000, -1.000000000000000000 ) ) ;
#106480 = DIRECTION ( 'NONE',  ( 0.000000000000000000, 1.000000000000000000, 0.000000000000000000 ) ) ;
#106481 = VECTOR ( 'NONE', #124986, 1000.000000000000000 ) ;
#106482 = CIRCLE ( 'NONE', #72602, 0.8324116040999999244 ) ;
#106483 = EDGE_CURVE ( 'NONE', #83617, #98279, #11152, .T. ) ;
#106484 = ORIENTED_EDGE ( 'NONE', *, *, #54037, .T. ) ;
#106486 = CARTESIAN_POINT ( 'NONE',  ( -7.367588389999999876, 377.0000000000000000, -4.917588399999999638 ) ) ;
#106485 = AXIS2_PLACEMENT_3D ( 'NONE', #73069, #41255, #113494 ) ;
#106487 = EDGE_LOOP ( 'NONE', ( #36796, #77367, #44919, #82024 ) ) ;
#106488 = CARTESIAN_POINT ( 'NONE',  ( -141.5000000000000284, -68.50000000000000000, 3.500000000000000000 ) ) ;
#106489 = AXIS2_PLACEMENT_3D ( 'NONE', #122463, #72740, #123768 ) ;
#106490 = EDGE_CURVE ( 'NONE', #28119, #45299, #10145, .T. ) ;
#106491 = CARTESIAN_POINT ( 'NONE',  ( -8.000000000000000000, 10.00000000000000000, 8.000000000000000000 ) ) ;
#106492 = CIRCLE ( 'NONE', #30298, 2.149999999999999911 ) ;
#106493 = AXIS2_PLACEMENT_3D ( 'NONE', #54580, #124864, #114895 ) ;
#106494 = ADVANCED_FACE ( 'NONE', ( #40996 ), #30393, .F. ) ;
#106495 = EDGE_CURVE ( 'NONE', #113237, #91822, #57850, .T. ) ;
#106496 = PLANE ( 'NONE',  #41129 ) ;
#106497 = DIRECTION ( 'NONE',  ( 0.000000000000000000, -0.000000000000000000, -1.000000000000000000 ) ) ;
#106498 = EDGE_LOOP ( 'NONE', ( #21890, #96406, #123636, #105541, #109876, #10480, #15042, #2315, #99008, #30360, #66363, #91384, #50434 ) ) ;
#106499 = ADVANCED_FACE ( 'NONE', ( #31033 ), #31693, .F. ) ;
#106501 = EDGE_CURVE ( 'NONE', #49794, #91470, #130547, .T. ) ;
#106500 = PLANE ( 'NONE',  #26360 ) ;
#106502 = ORIENTED_EDGE ( 'NONE', *, *, #24281, .F. ) ;
#106503 = ORIENTED_EDGE ( 'NONE', *, *, #113165, .T. ) ;
#106504 = LINE ( 'NONE', #57427, #19783 ) ;
#106505 = CARTESIAN_POINT ( 'NONE',  ( 205.5000000000000000, 104.9999999999999858, 0.000000000000000000 ) ) ;
#106506 = ORIENTED_EDGE ( 'NONE', *, *, #23, .T. ) ;
#106507 = EDGE_CURVE ( 'NONE', #63134, #88549, #39681, .T. ) ;
#106509 = LINE ( 'NONE', #46824, #38158 ) ;
#106508 = DIRECTION ( 'NONE',  ( 0.000000000000000000, 0.000000000000000000, 1.000000000000000000 ) ) ;
#106510 = CYLINDRICAL_SURFACE ( 'NONE', #42511, 1.500000000000001332 ) ;
#106511 = DIRECTION ( 'NONE',  ( 0.000000000000000000, -1.000000000000000000, 0.000000000000000000 ) ) ;
#106512 = CIRCLE ( 'NONE', #11204, 2.750000000000000000 ) ;
#106513 = DIRECTION ( 'NONE',  ( -1.000000000000000000, -0.000000000000000000, -0.000000000000000000 ) ) ;
#106514 = ORIENTED_EDGE ( 'NONE', *, *, #122475, .T. ) ;
#106515 = DIRECTION ( 'NONE',  ( 0.000000000000000000, -1.000000000000000000, 0.000000000000000000 ) ) ;
#106516 = ORIENTED_EDGE ( 'NONE', *, *, #103773, .F. ) ;
#106517 = ORIENTED_EDGE ( 'NONE', *, *, #67910, .F. ) ;
#106518 = LINE ( 'NONE', #47487, #5793 ) ;
#106519 = VECTOR ( 'NONE', #65475, 1000.000000000000000 ) ;
#106520 = PLANE ( 'NONE',  #81632 ) ;
#106521 = ORIENTED_EDGE ( 'NONE', *, *, #22936, .F. ) ;
#106522 = EDGE_CURVE ( 'NONE', #7951, #45903, #100683, .T. ) ;
#106523 = ORIENTED_EDGE ( 'NONE', *, *, #114232, .T. ) ;
#106524 = CARTESIAN_POINT ( 'NONE',  ( -4.955439988863923340, -3.987927877341962635, 1.536465199775653767 ) ) ;
#106525 = CARTESIAN_POINT ( 'NONE',  ( 14.99999999999999467, 18.00000000000000000, -57.50000000000000711 ) ) ;
#106526 = DIRECTION ( 'NONE',  ( -1.000000000000000000, 0.000000000000000000, 0.000000000000000000 ) ) ;
#106527 = CARTESIAN_POINT ( 'NONE',  ( 1.861134273498826985, 71.67245721141109982, -1.084435088742949693 ) ) ;
#106528 = ORIENTED_EDGE ( 'NONE', *, *, #100646, .T. ) ;
#106529 = DATE_AND_TIME ( #15036, #4779 ) ;
#106530 = VERTEX_POINT ( 'NONE', #62850 ) ;
#106531 = EDGE_CURVE ( 'NONE', #113521, #108594, #53552, .T. ) ;
#106532 = ORIENTED_EDGE ( 'NONE', *, *, #21069, .F. ) ;
#106533 = CARTESIAN_POINT ( 'NONE',  ( 5.506192294169409251, 595.0000000000000000, 6.778984495830590262 ) ) ;
#106534 = EDGE_CURVE ( 'NONE', #49801, #30678, #83405, .T. ) ;
#106535 = CARTESIAN_POINT ( 'NONE',  ( 7.367588389999999876, 554.9999999999998863, 4.917588399999999638 ) ) ;
#106536 = EDGE_CURVE ( 'NONE', #111170, #53781, #105225, .T. ) ;
#106537 = AXIS2_PLACEMENT_3D ( 'NONE', #36795, #108373, #117663 ) ;
#106538 = AXIS2_PLACEMENT_3D ( 'NONE', #11109, #31651, #1799 ) ;
#106539 = DIRECTION ( 'NONE',  ( 0.000000000000000000, 0.000000000000000000, -1.000000000000000000 ) ) ;
#106540 = CARTESIAN_POINT ( 'NONE',  ( -1.500000000000029088, -71.50000000000001421, 3.500000000000000000 ) ) ;
#106541 = LOCAL_TIME ( 10, 2, 9.000000000000000000, #42759 ) ;
#106542 = ORIENTED_EDGE ( 'NONE', *, *, #87062, .F. ) ;
#106543 = ORIENTED_EDGE ( 'NONE', *, *, #112047, .F. ) ;
#106544 = FACE_OUTER_BOUND ( 'NONE', #28085, .T. ) ;
#106545 = VERTEX_POINT ( 'NONE', #52248 ) ;
#106546 = VECTOR ( 'NONE', #88689, 1000.000000000000000 ) ;
#106547 = CARTESIAN_POINT ( 'NONE',  ( 8.850000000000271427, 10.00000000000000000, -2.500000000000000000 ) ) ;
#106548 = VERTEX_POINT ( 'NONE', #93343 ) ;
#106549 = PERSON_AND_ORGANIZATION ( #12420, #27707 ) ;
#106550 = ORIENTED_EDGE ( 'NONE', *, *, #62826, .T. ) ;
#106551 = VERTEX_POINT ( 'NONE', #23038 ) ;
#106552 = AXIS2_PLACEMENT_3D ( 'NONE', #12820, #93066, #124220 ) ;
#106553 = CALENDAR_DATE ( 2023, 4, 9 ) ;
#106554 = VERTEX_POINT ( 'NONE', #123837 ) ;
#106555 = PRODUCT_RELATED_PRODUCT_CATEGORY ( 'detail', '', ( #78749 ) ) ;
#106556 = CARTESIAN_POINT ( 'NONE',  ( -3.978746918971126867, -8.119951032363956153E-20, -2.500000000000000000 ) ) ;
#106557 = AXIS2_PLACEMENT_3D ( 'NONE', #65479, #25017, #46231 ) ;
#106559 = ORIENTED_EDGE ( 'NONE', *, *, #110581, .T. ) ;
#106558 = CARTESIAN_POINT ( 'NONE',  ( 138.7500000000000000, -1.387778780781445676E-14, 2.549999999999998490 ) ) ;
#106560 = PLANE ( 'NONE',  #89987 ) ;
#106561 = EDGE_LOOP ( 'NONE', ( #124491, #104629, #15402, #14530 ) ) ;
#106562 = AXIS2_PLACEMENT_3D ( 'NONE', #2090, #33886, #62442 ) ;
#106563 = CARTESIAN_POINT ( 'NONE',  ( -101.5000000000000284, -8.500000000000007105, 3.500000000000000000 ) ) ;
#106564 = CARTESIAN_POINT ( 'NONE',  ( -9.199999999899999281, -10.00000000000000000, 3.300000000099999831 ) ) ;
#106565 = EDGE_CURVE ( 'NONE', #96527, #112094, #103940, .T. ) ;
#106566 = CARTESIAN_POINT ( 'NONE',  ( 8.500000000000000000, 490.0000000000000000, 2.500000000099997788 ) ) ;
#106567 = FACE_OUTER_BOUND ( 'NONE', #30813, .T. ) ;
#106568 = CIRCLE ( 'NONE', #49409, 0.2999999999999999334 ) ;
#106569 = CARTESIAN_POINT ( 'NONE',  ( 203.5000000000000000, 8.326672684688674053E-14, 6.500000000000005329 ) ) ;
#106570 = ORIENTED_EDGE ( 'NONE', *, *, #125, .F. ) ;
#106571 = APPROVAL_STATUS ( 'not_yet_approved' ) ;
#106572 = VECTOR ( 'NONE', #126086, 1000.000000000000000 ) ;
#106573 = EDGE_LOOP ( 'NONE', ( #5867, #84338, #97911, #12417 ) ) ;
#106574 = LINE ( 'NONE', #125828, #21845 ) ;
#106576 = ORIENTED_EDGE ( 'NONE', *, *, #5448, .T. ) ;
#106575 = CARTESIAN_POINT ( 'NONE',  ( 8.500000000000000000, 140.0000000000000000, -2.500000000050000004 ) ) ;
#106577 = DIRECTION ( 'NONE',  ( -0.000000000000000000, 1.000000000000000000, -0.000000000000000000 ) ) ;
#106578 = CARTESIAN_POINT ( 'NONE',  ( 8.200000000000001066, 10.00000000000000000, 2.799999999999999822 ) ) ;
#106579 = ORIENTED_EDGE ( 'NONE', *, *, #116748, .T. ) ;
#106580 = EDGE_CURVE ( 'NONE', #47800, #35041, #7007, .T. ) ;
#106581 = VECTOR ( 'NONE', #50877, 1000.000000000000000 ) ;
#106582 = FACE_OUTER_BOUND ( 'NONE', #96546, .T. ) ;
#106583 = LINE ( 'NONE', #87351, #73326 ) ;
#106584 = VECTOR ( 'NONE', #68227, 1000.000000000000000 ) ;
#106585 = DIRECTION ( 'NONE',  ( -1.000000000000000000, -0.000000000000000000, -0.000000000000000000 ) ) ;
#106586 = DIRECTION ( 'NONE',  ( -1.000000000000000000, -0.000000000000000000, -0.000000000000000000 ) ) ;
#106587 = VERTEX_POINT ( 'NONE', #113217 ) ;
#106588 = CARTESIAN_POINT ( 'NONE',  ( 69.00000000000000000, 18.00000000000000000, -44.00000000000000000 ) ) ;
#106589 = DIRECTION ( 'NONE',  ( 0.000000000000000000, -1.000000000000000000, 0.000000000000000000 ) ) ;
#106590 = LINE ( 'NONE', #5785, #92715 ) ;
#106591 = EDGE_CURVE ( 'NONE', #69515, #94882, #102631, .T. ) ;
#106592 = PLANE ( 'NONE',  #73930 ) ;
#106593 = CARTESIAN_POINT ( 'NONE',  ( 8.200000000000001066, 490.0000000000000000, 4.917588399999999638 ) ) ;
#106594 = LINE ( 'NONE', #63541, #46321 ) ;
#106595 = DIRECTION ( 'NONE',  ( 0.000000000000000000, 0.000000000000000000, -1.000000000000000000 ) ) ;
#106596 = EDGE_CURVE ( 'NONE', #55647, #113012, #73576, .T. ) ;
#106597 = DIRECTION ( 'NONE',  ( -0.000000000000000000, 1.000000000000000000, -0.000000000000000000 ) ) ;
#106598 = FACE_BOUND ( 'NONE', #74472, .T. ) ;
#106599 = DIRECTION ( 'NONE',  ( 0.7071067811865459074, 0.000000000000000000, -0.7071067811865491270 ) ) ;
#106600 = EDGE_CURVE ( 'NONE', #107939, #28702, #3789, .T. ) ;
#106601 = LINE ( 'NONE', #54903, #96593 ) ;
#106602 = AXIS2_PLACEMENT_3D ( 'NONE', #98921, #69090, #78387 ) ;
#106604 = ORIENTED_EDGE ( 'NONE', *, *, #73305, .F. ) ;
#106603 = CARTESIAN_POINT ( 'NONE',  ( -194.9999999999999716, 88.49999999999998579, 15.00000000000000000 ) ) ;
#106605 = CARTESIAN_POINT ( 'NONE',  ( 0.000000000000000000, 17.00000000000000000, 0.000000000000000000 ) ) ;
#106606 = ORIENTED_EDGE ( 'NONE', *, *, #116242, .T. ) ;
#106607 = APPROVAL_ROLE ( '' ) ;
#106608 = LINE ( 'NONE', #55576, #124009 ) ;
#106609 = ORIENTED_EDGE ( 'NONE', *, *, #119464, .F. ) ;
#106610 = CARTESIAN_POINT ( 'NONE',  ( -76.00000000000001421, 0.000000000000000000, -54.50000000000000000 ) ) ;
#106611 = VECTOR ( 'NONE', #77058, 1000.000000000000000 ) ;
#106612 = DIRECTION ( 'NONE',  ( 0.000000000000000000, -0.000000000000000000, 1.000000000000000000 ) ) ;
#106613 = LINE ( 'NONE', #66181, #51034 ) ;
#106614 = CARTESIAN_POINT ( 'NONE',  ( -128.8000000000000114, 605.0000000000002274, 0.000000000000000000 ) ) ;
#106615 = ADVANCED_FACE ( 'NONE', ( #103282 ), #21774, .F. ) ;
#106616 = ORIENTED_EDGE ( 'NONE', *, *, #27896, .F. ) ;
#106617 = CARTESIAN_POINT ( 'NONE',  ( -216.4499999999998749, -639.9999999999996589, 3.000000000000000000 ) ) ;
#106618 = DIRECTION ( 'NONE',  ( 0.000000000000000000, 1.000000000000000000, 0.000000000000000000 ) ) ;
#106619 = CARTESIAN_POINT ( 'NONE',  ( -8.200000000050000182, 1290.000000000000000, -2.799999999999999822 ) ) ;
#106620 = CC_DESIGN_APPROVAL ( #50922, ( #19832 ) ) ;
#106621 = EDGE_CURVE ( 'NONE', #42591, #4879, #9081, .T. ) ;
#106622 = CYLINDRICAL_SURFACE ( 'NONE', #66620, 2.599999999999991207 ) ;
#106623 = CARTESIAN_POINT ( 'NONE',  ( 138.4999999999998579, 75.50000000000000000, 3.500000000000000000 ) ) ;
#106625 = ORIENTED_EDGE ( 'NONE', *, *, #107793, .F. ) ;
#106624 = LINE ( 'NONE', #125226, #131233 ) ;
#106626 = PERSON_AND_ORGANIZATION_ROLE ( 'classification_officer' ) ;
#106627 = PLANE ( 'NONE',  #126389 ) ;
#106628 = ORIENTED_EDGE ( 'NONE', *, *, #90589, .T. ) ;
#106629 = CARTESIAN_POINT ( 'NONE',  ( 2.016802111893051919, 1.963466991847904186, 0.7589538519864995614 ) ) ;
#106630 = ORIENTED_EDGE ( 'NONE', *, *, #13363, .F. ) ;
#106631 = DIRECTION ( 'NONE',  ( -0.000000000000000000, -0.000000000000000000, -1.000000000000000000 ) ) ;
#106632 = LOCAL_TIME ( 10, 2, 9.000000000000000000, #4768 ) ;
#106633 = CARTESIAN_POINT ( 'NONE',  ( -200.4999999999999716, -87.00000000000000000, 15.00000000000000000 ) ) ;
#106634 = EDGE_LOOP ( 'NONE', ( #119748, #2137, #108745, #39741, #58630, #53548, #77188 ) ) ;
#106635 = FACE_OUTER_BOUND ( 'NONE', #102867, .T. ) ;
#106636 = CARTESIAN_POINT ( 'NONE',  ( -101.7500000000000284, 103.0000000000000000, 0.000000000000000000 ) ) ;
#106637 = ORIENTED_EDGE ( 'NONE', *, *, #122073, .T. ) ;
#106638 = LINE ( 'NONE', #66210, #102044 ) ;
#106639 = ORIENTED_EDGE ( 'NONE', *, *, #49288, .T. ) ;
#106641 = CARTESIAN_POINT ( 'NONE',  ( 8.500000000100000008, 345.0000000000000000, 2.800000000099999831 ) ) ;
#106640 = CARTESIAN_POINT ( 'NONE',  ( -61.50000000000007105, 63.50000000000000000, 3.500000000000000000 ) ) ;
#106642 = LINE ( 'NONE', #50051, #107912 ) ;
#106643 = VECTOR ( 'NONE', #112184, 1000.000000000000000 ) ;
#106644 = EDGE_CURVE ( 'NONE', #99067, #101816, #106492, .T. ) ;
#106645 = DIRECTION ( 'NONE',  ( -1.000000000000000000, 0.000000000000000000, 0.000000000000000000 ) ) ;
#106646 = CARTESIAN_POINT ( 'NONE',  ( 391.9999999999999432, 195.9999999999999716, 3.000000000000001332 ) ) ;
#106648 = ADVANCED_FACE ( 'NONE', ( #43591 ), #124490, .T. ) ;
#106647 = VECTOR ( 'NONE', #73663, 1000.000000000000000 ) ;
#106649 = DIRECTION ( 'NONE',  ( 0.000000000000000000, -1.000000000000000000, 0.000000000000000000 ) ) ;
#106650 = ORIENTED_EDGE ( 'NONE', *, *, #38709, .T. ) ;
#106651 = EDGE_CURVE ( 'NONE', #10645, #78347, #38727, .T. ) ;
#106653 = EDGE_CURVE ( 'NONE', #107527, #95078, #41400, .T. ) ;
#106652 = PLANE ( 'NONE',  #123665 ) ;
#106654 = ORIENTED_EDGE ( 'NONE', *, *, #110509, .T. ) ;
#106655 = VECTOR ( 'NONE', #27716, 1000.000000000000000 ) ;
#106656 = ORIENTED_EDGE ( 'NONE', *, *, #34989, .F. ) ;
#106657 = VERTEX_POINT ( 'NONE', #60661 ) ;
#106658 = DIRECTION ( 'NONE',  ( 0.000000000000000000, 0.000000000000000000, 1.000000000000000000 ) ) ;
#106659 = FACE_OUTER_BOUND ( 'NONE', #130777, .T. ) ;
#106661 = EDGE_CURVE ( 'NONE', #16750, #38287, #90502, .T. ) ;
#106660 = EDGE_LOOP ( 'NONE', ( #18242, #120968, #87913, #124909 ) ) ;
#106663 = CARTESIAN_POINT ( 'NONE',  ( 10.00000000000000000, 10.00000000000000000, 8.000000000000000000 ) ) ;
#106662 = LINE ( 'NONE', #66231, #28483 ) ;
#106664 = DIRECTION ( 'NONE',  ( -1.000000000000000000, -0.000000000000000000, -0.000000000000000000 ) ) ;
#106665 = LINE ( 'NONE', #27079, #62454 ) ;
#106666 = LINE ( 'NONE', #125919, #106439 ) ;
#106667 = VECTOR ( 'NONE', #90755, 1000.000000000000000 ) ;
#106668 = CARTESIAN_POINT ( 'NONE',  ( 5.653832079999999927, 575.0000000000000000, 4.381039869999999503 ) ) ;
#106669 = ORIENTED_EDGE ( 'NONE', *, *, #778, .F. ) ;
#106671 = DIRECTION ( 'NONE',  ( -0.000000000000000000, -1.000000000000000000, -0.000000000000000000 ) ) ;
#106670 = VECTOR ( 'NONE', #52008, 1000.000000000000000 ) ;
#106672 = ORIENTED_EDGE ( 'NONE', *, *, #119375, .T. ) ;
#106673 = VERTEX_POINT ( 'NONE', #81861 ) ;
#106674 = AXIS2_PLACEMENT_3D ( 'NONE', #101163, #31519, #113055 ) ;
#106675 = DIRECTION ( 'NONE',  ( 0.000000000000000000, 0.000000000000000000, 1.000000000000000000 ) ) ;
#106676 = DIRECTION ( 'NONE',  ( -0.000000000000000000, -0.000000000000000000, -1.000000000000000000 ) ) ;
#106677 = ORIENTED_EDGE ( 'NONE', *, *, #80620, .T. ) ;
#106678 = CARTESIAN_POINT ( 'NONE',  ( -1.134567109999999879, 1290.000000000000000, 6.649999999999999467 ) ) ;
#106679 = EDGE_LOOP ( 'NONE', ( #62502, #76210, #65108, #111933 ) ) ;
#106680 = CARTESIAN_POINT ( 'NONE',  ( 401.9999999999999432, 52.99999999999999289, 0.000000000000000000 ) ) ;
#106681 = CARTESIAN_POINT ( 'NONE',  ( 10.20000000000000107, -6.000000000000000000, 0.2999999999999999889 ) ) ;
#106682 = CARTESIAN_POINT ( 'NONE',  ( 118.4999999999998863, 63.50000000000000000, 3.500000000000000000 ) ) ;
#106683 = ORIENTED_EDGE ( 'NONE', *, *, #91110, .F. ) ;
#106684 = ORIENTED_EDGE ( 'NONE', *, *, #13681, .T. ) ;
#106685 = DIRECTION ( 'NONE',  ( 0.000000000000000000, 1.000000000000000000, 0.000000000000000000 ) ) ;
#106686 = EDGE_CURVE ( 'NONE', #84703, #52731, #47251, .T. ) ;
#106687 = PLANE ( 'NONE',  #111155 ) ;
#106688 = EDGE_CURVE ( 'NONE', #10469, #93904, #117083, .T. ) ;
#106689 = ORIENTED_EDGE ( 'NONE', *, *, #22441, .T. ) ;
#106690 = EDGE_LOOP ( 'NONE', ( #94142, #101784, #111402, #24535 ) ) ;
#106691 = CARTESIAN_POINT ( 'NONE',  ( 4.917588399999999638, -10.00000000000000000, -8.199999994100000578 ) ) ;
#106692 = CARTESIAN_POINT ( 'NONE',  ( 58.49999999999994316, 27.49999999999999645, 1.500000000000000000 ) ) ;
#106693 = VECTOR ( 'NONE', #92081, 1000.000000000000000 ) ;
#106694 = ORIENTED_EDGE ( 'NONE', *, *, #18829, .T. ) ;
#106695 = DIRECTION ( 'NONE',  ( 0.000000000000000000, 0.000000000000000000, -1.000000000000000000 ) ) ;
#106696 = ORIENTED_EDGE ( 'NONE', *, *, #26116, .T. ) ;
#106697 = ORIENTED_EDGE ( 'NONE', *, *, #108177, .T. ) ;
#106698 = ORIENTED_EDGE ( 'NONE', *, *, #33107, .T. ) ;
#106700 = DIRECTION ( 'NONE',  ( 1.000000000000000000, 0.000000000000000000, 1.734723475976807094E-15 ) ) ;
#106699 = SHAPE_REPRESENTATION_RELATIONSHIP ( 'NONE' , 'NONE' ,  #127602, #51868 ) ;
#106701 = ORIENTED_EDGE ( 'NONE', *, *, #106330, .T. ) ;
#106702 = DIRECTION ( 'NONE',  ( 1.000000000000000000, 0.000000000000000000, 0.000000000000000000 ) ) ;
#106703 = ORIENTED_EDGE ( 'NONE', *, *, #62341, .T. ) ;
#106704 = CARTESIAN_POINT ( 'NONE',  ( -193.0000000000000284, 609.0000000000002274, 0.000000000000000000 ) ) ;
#106705 = SECURITY_CLASSIFICATION ( '', '', #95318 ) ;
#106707 = VERTEX_POINT ( 'NONE', #103051 ) ;
#106706 = CARTESIAN_POINT ( 'NONE',  ( 1.114520592231440288, -1.021211833183031104, -1.851512342247592091 ) ) ;
#106708 =( REPRESENTATION_RELATIONSHIP ('NONE','NONE', #36956, #98911 ) REPRESENTATION_RELATIONSHIP_WITH_TRANSFORMATION ( #1264 )SHAPE_REPRESENTATION_RELATIONSHIP( ) );
#106709 = CARTESIAN_POINT ( 'NONE',  ( -1.870199097946998235, 1218.656463895567867, -1.068341788058202457 ) ) ;
#106710 = LINE ( 'NONE', #55689, #90928 ) ;
#106711 = AXIS2_PLACEMENT_3D ( 'NONE', #66868, #7166, #127880 ) ;
#106712 = AXIS2_PLACEMENT_3D ( 'NONE', #992, #30841, #111734 ) ;
#106713 = DIRECTION ( 'NONE',  ( 0.000000000000000000, -1.000000000000000000, 0.000000000000000000 ) ) ;
#106714 = ORIENTED_EDGE ( 'NONE', *, *, #61866, .T. ) ;
#106715 = CARTESIAN_POINT ( 'NONE',  ( 8.000000000000000000, -12.75000000000000000, 0.000000000000000000 ) ) ;
#106716 = LOCAL_TIME ( 10, 2, 9.000000000000000000, #76046 ) ;
#106717 = ORIENTED_EDGE ( 'NONE', *, *, #93721, .F. ) ;
#106718 = DIRECTION ( 'NONE',  ( -0.000000000000000000, -0.000000000000000000, 1.000000000000000000 ) ) ;
#106719 = CARTESIAN_POINT ( 'NONE',  ( 8.000000000000000000, 1290.000000000000000, -8.000000000000000000 ) ) ;
#106720 = EDGE_LOOP ( 'NONE', ( #17924, #42166, #99893, #101318 ) ) ;
#106721 = CALENDAR_DATE ( 2023, 4, 9 ) ;
#106722 = ORIENTED_EDGE ( 'NONE', *, *, #22792, .T. ) ;
#106723 = ORIENTED_EDGE ( 'NONE', *, *, #82846, .F. ) ;
#106724 = DIRECTION ( 'NONE',  ( -0.7071067800676164028, 0.000000000000000000, 0.7071067823054786317 ) ) ;
#106725 = CARTESIAN_POINT ( 'NONE',  ( -81.50000000000002842, -47.50000000000001421, 3.500000000000000000 ) ) ;
#106726 = PERSON_AND_ORGANIZATION_ROLE ( 'creator' ) ;
#106727 = DIRECTION ( 'NONE',  ( 0.000000000000000000, 1.000000000000000000, 0.000000000000000000 ) ) ;
#106728 = ORIENTED_EDGE ( 'NONE', *, *, #51688, .T. ) ;
#106729 = EDGE_CURVE ( 'NONE', #66593, #127569, #71266, .T. ) ;
#106730 = VECTOR ( 'NONE', #105166, 1000.000000000000000 ) ;
#106731 = CARTESIAN_POINT ( 'NONE',  ( -5.363878188576772565, 195.0000000000000000, 10.00000000000000000 ) ) ;
#106732 = CARTESIAN_POINT ( 'NONE',  ( 10.00000000000000000, -10.00000000000000000, -8.000000000000000000 ) ) ;
#106733 = FACE_OUTER_BOUND ( 'NONE', #99885, .T. ) ;
#106734 = VECTOR ( 'NONE', #90801, 1000.000000000000000 ) ;
#106735 = DIRECTION ( 'NONE',  ( -0.000000000000000000, -1.000000000000000000, -0.000000000000000000 ) ) ;
#106736 = CARTESIAN_POINT ( 'NONE',  ( 81.49999999999992895, 39.49999999999999289, 3.500000000000000000 ) ) ;
#106737 = EDGE_LOOP ( 'NONE', ( #23707, #128940, #87661, #41871 ) ) ;
#106738 = DIRECTION ( 'NONE',  ( 0.000000000000000000, -1.000000000000000000, 0.000000000000000000 ) ) ;
#106739 = CARTESIAN_POINT ( 'NONE',  ( 1.283933786517269304, 671.6712334019442778, 3.650000005000008318 ) ) ;
#106740 = CARTESIAN_POINT ( 'NONE',  ( -71.50000000000001421, 5.000000000000000000, 75.50000000000001421 ) ) ;
#106741 = EDGE_CURVE ( 'NONE', #122543, #109332, #98067, .T. ) ;
#106742 = CC_DESIGN_PERSON_AND_ORGANIZATION_ASSIGNMENT ( #64875, #4524, ( #29001 ) ) ;
#106743 = CARTESIAN_POINT ( 'NONE',  ( 10.00000000000000000, 495.0000000000000000, 0.000000000000000000 ) ) ;
#106744 = CARTESIAN_POINT ( 'NONE',  ( 10.20000000000000107, -6.000000000000000000, -0.2999999999999999889 ) ) ;
#106745 = LINE ( 'NONE', #57025, #107566 ) ;
#106746 = CARTESIAN_POINT ( 'NONE',  ( -2.500000000100000008, 10.00000000000000000, 8.500000000000000000 ) ) ;
#106747 = DIRECTION ( 'NONE',  ( -0.000000000000000000, 0.000000000000000000, 1.000000000000000000 ) ) ;
#106748 = AXIS2_PLACEMENT_3D ( 'NONE', #11730, #52185, #123775 ) ;
#106749 = ADVANCED_FACE ( 'NONE', ( #9599 ), #30802, .F. ) ;
#106750 = DIRECTION ( 'NONE',  ( -1.000000000000000000, -0.000000000000000000, -0.000000000000000000 ) ) ;
#106751 = ORIENTED_EDGE ( 'NONE', *, *, #36988, .T. ) ;
#106752 = CC_DESIGN_PERSON_AND_ORGANIZATION_ASSIGNMENT ( #51622, #92056, ( #8685 ) ) ;
#106753 = ORIENTED_EDGE ( 'NONE', *, *, #129427, .T. ) ;
#106754 = DIRECTION ( 'NONE',  ( 0.000000000000000000, 0.000000000000000000, 1.000000000000000000 ) ) ;
#106755 = COORDINATED_UNIVERSAL_TIME_OFFSET ( 1, 0, .AHEAD. ) ;
#106756 = LINE ( 'NONE', #85568, #60051 ) ;
#106757 = EDGE_CURVE ( 'NONE', #109711, #19351, #114984, .T. ) ;
#106758 = EDGE_CURVE ( 'NONE', #28673, #26624, #101748, .T. ) ;
#106759 = ADVANCED_FACE ( 'NONE', ( #112346 ), #121003, .F. ) ;
#106760 = VECTOR ( 'NONE', #122232, 1000.000000000000000 ) ;
#106761 = LINE ( 'NONE', #75611, #21741 ) ;
#106764 = VERTEX_POINT ( 'NONE', #40758 ) ;
#106763 = VERTEX_POINT ( 'NONE', #307 ) ;
#106762 = DIRECTION ( 'NONE',  ( 1.000000000000000000, 0.000000000000000000, 0.000000000000000000 ) ) ;
#106765 = ORIENTED_EDGE ( 'NONE', *, *, #50045, .F. ) ;
#106766 = AXIS2_PLACEMENT_3D ( 'NONE', #46650, #4222, #67195 ) ;
#106767 = CARTESIAN_POINT ( 'NONE',  ( 10.00000000000000000, 130.0000000000000000, -2.500000000000003553 ) ) ;
#106768 = EDGE_CURVE ( 'NONE', #78589, #111120, #76973, .T. ) ;
#106769 = ORIENTED_EDGE ( 'NONE', *, *, #7217, .F. ) ;
#106770 = LINE ( 'NONE', #5963, #118432 ) ;
#106771 = PLANE ( 'NONE',  #42596 ) ;
#106772 = DIRECTION ( 'NONE',  ( 0.000000000000000000, 0.000000000000000000, 1.000000000000000000 ) ) ;
#106773 = VERTEX_POINT ( 'NONE', #31456 ) ;
#106774 = CARTESIAN_POINT ( 'NONE',  ( -5.363878188576772565, 510.0000000000000000, 9.999999999999998224 ) ) ;
#106775 = DIRECTION ( 'NONE',  ( 1.000000000000000000, 0.000000000000000000, 0.000000000000000000 ) ) ;
#106776 = EDGE_CURVE ( 'NONE', #62585, #67224, #10912, .T. ) ;
#106777 = DIRECTION ( 'NONE',  ( -0.000000000000000000, -0.000000000000000000, -1.000000000000000000 ) ) ;
#106778 = CARTESIAN_POINT ( 'NONE',  ( -3.671268815416565356, 131.9902456015709049, 1.530215389553325478 ) ) ;
#106780 = VERTEX_POINT ( 'NONE', #82522 ) ;
#106779 = LINE ( 'NONE', #6644, #12506 ) ;
#106781 = CONTEXT_DEPENDENT_SHAPE_REPRESENTATION ( #93159, #81189 ) ;
#106782 = CARTESIAN_POINT ( 'NONE',  ( 3.744355852212691627, 19.17808516555194487, -1.885427294087857808 ) ) ;
#106783 = ORIENTED_EDGE ( 'NONE', *, *, #46153, .F. ) ;
#106784 = FACE_OUTER_BOUND ( 'NONE', #83719, .T. ) ;
#106785 = VECTOR ( 'NONE', #50173, 1000.000000000000000 ) ;
#106786 = ORIENTED_EDGE ( 'NONE', *, *, #86402, .F. ) ;
#106787 = CARTESIAN_POINT ( 'NONE',  ( -78.50000000000002842, -44.50000000000001421, 1.500000000000000000 ) ) ;
#106788 = ORIENTED_EDGE ( 'NONE', *, *, #25119, .T. ) ;
#106789 = CARTESIAN_POINT ( 'NONE',  ( -1.473922180599574139, 1218.222812780649065, 3.665703221398181721 ) ) ;
#106790 = DIRECTION ( 'NONE',  ( 0.000000000000000000, -1.000000000000000000, 0.000000000000000000 ) ) ;
#106792 = EDGE_LOOP ( 'NONE', ( #107600, #88262, #95123, #39921 ) ) ;
#106791 = DIRECTION ( 'NONE',  ( -0.000000000000000000, 1.000000000000000000, -0.000000000000000000 ) ) ;
#106793 = DIRECTION ( 'NONE',  ( 1.672022627447524747E-16, 0.000000000000000000, 1.000000000000000000 ) ) ;
#106794 = DIRECTION ( 'NONE',  ( -0.000000000000000000, -1.000000000000000000, -0.000000000000000000 ) ) ;
#106795 = ORIENTED_EDGE ( 'NONE', *, *, #7026, .F. ) ;
#106796 = CARTESIAN_POINT ( 'NONE',  ( -158.5000000000000000, -47.50000000000001421, 3.500000000000000000 ) ) ;
#106797 = ADVANCED_FACE ( 'NONE', ( #1610 ), #100450, .F. ) ;
#106798 = DIRECTION ( 'NONE',  ( -1.000000000000000000, 0.000000000000000000, -1.256644528019323397E-10 ) ) ;
#106799 = LINE ( 'NONE', #5346, #29874 ) ;
#106800 = ADVANCED_FACE ( 'NONE', ( #92453 ), #62108, .F. ) ;
#106801 = DIRECTION ( 'NONE',  ( 0.000000000000000000, -1.000000000000000000, 0.000000000000000000 ) ) ;
#106803 = ADVANCED_FACE ( 'NONE', ( #32111 ), #39461, .F. ) ;
#106802 = CARTESIAN_POINT ( 'NONE',  ( -4.917588399999999638, 50.00000000000000000, 8.199999994100888756 ) ) ;
#106804 = ORIENTED_EDGE ( 'NONE', *, *, #58866, .T. ) ;
#106805 = DIRECTION ( 'NONE',  ( -3.333560279668765161E-10, 0.000000000000000000, 1.000000000000000000 ) ) ;
#106807 = ORIENTED_EDGE ( 'NONE', *, *, #92544, .T. ) ;
#106806 = EDGE_CURVE ( 'NONE', #6166, #102738, #110404, .T. ) ;
#106808 = LOCAL_TIME ( 10, 2, 9.000000000000000000, #122896 ) ;
#106810 = EDGE_CURVE ( 'NONE', #50327, #100857, #55672, .T. ) ;
#106809 = CARTESIAN_POINT ( 'NONE',  ( 7.367588389999999876, -10.00000000000000000, -4.917588399999999638 ) ) ;
#106811 = ORIENTED_EDGE ( 'NONE', *, *, #16989, .F. ) ;
#106812 = CONICAL_SURFACE ( 'NONE', #7322, 5.734999999999990550, 0.7853981633974458365 ) ;
#106813 = ORIENTED_EDGE ( 'NONE', *, *, #29436, .T. ) ;
#106814 = DIRECTION ( 'NONE',  ( 0.000000000000000000, -1.000000000000000000, 0.000000000000000000 ) ) ;
#106815 = VERTEX_POINT ( 'NONE', #95446 ) ;
#106816 = CARTESIAN_POINT ( 'NONE',  ( -2.500000000100000008, 10.00000000000000000, 8.500000000000000000 ) ) ;
#106817 = CARTESIAN_POINT ( 'NONE',  ( -121.5000000000000426, 12.49999999999999645, 3.500000000000000000 ) ) ;
#106818 = ADVANCED_FACE ( 'NONE', ( #86811 ), #117286, .T. ) ;
#106819 = CARTESIAN_POINT ( 'NONE',  ( 39.99999999999995026, 132.0000000000000000, 3.500000000000000000 ) ) ;
#106820 = CARTESIAN_POINT ( 'NONE',  ( 8.500000000100000008, 570.0000000000001137, 2.800000000099999831 ) ) ;
#106821 = LOCAL_TIME ( 10, 2, 9.000000000000000000, #14232 ) ;
#106822 = DIRECTION ( 'NONE',  ( 0.000000000000000000, 0.000000000000000000, -1.000000000000000000 ) ) ;
#106823 = CARTESIAN_POINT ( 'NONE',  ( 8.000000000000000000, 10.00000000000000000, -8.000000000000000000 ) ) ;
#106824 = FACE_OUTER_BOUND ( 'NONE', #54677, .T. ) ;
#106825 = AXIS2_PLACEMENT_3D ( 'NONE', #31463, #114301, #23469 ) ;
#106826 = VECTOR ( 'NONE', #111435, 1000.000000000000000 ) ;
#106827 = LINE ( 'NONE', #74374, #32784 ) ;
#106828 = VECTOR ( 'NONE', #72071, 1000.000000000000000 ) ;
#106829 = VERTEX_POINT ( 'NONE', #115972 ) ;
#106830 = ORIENTED_EDGE ( 'NONE', *, *, #74904, .F. ) ;
#106831 = LINE ( 'NONE', #88250, #125503 ) ;
#106832 = EDGE_LOOP ( 'NONE', ( #46776, #67982, #57003, #111862, #116227, #25121, #44899, #24190, #10273, #63226, #37330, #81031, #56824, #3117, #50863, #126270 ) ) ;
#106833 = EDGE_CURVE ( 'NONE', #56431, #83684, #35092, .T. ) ;
#106834 = DIRECTION ( 'NONE',  ( 0.000000000000000000, -1.000000000000000000, 0.000000000000000000 ) ) ;
#106835 = EDGE_LOOP ( 'NONE', ( #10197, #73739, #4123, #123939 ) ) ;
#106836 = VECTOR ( 'NONE', #83821, 1000.000000000000000 ) ;
#106837 = CARTESIAN_POINT ( 'NONE',  ( 6.249999999999998224, 3.673940397442060854E-16, -3.000000000000000888 ) ) ;
#106838 = DIRECTION ( 'NONE',  ( -1.000000000000000000, 0.000000000000000000, 0.000000000000000000 ) ) ;
#106839 = EDGE_CURVE ( 'NONE', #4240, #49162, #108760, .T. ) ;
#106840 = ORIENTED_EDGE ( 'NONE', *, *, #57268, .T. ) ;
#106841 = EDGE_CURVE ( 'NONE', #101131, #92621, #11272, .T. ) ;
#106843 = CARTESIAN_POINT ( 'NONE',  ( 118.4999999999999432, 12.49999999999999645, 3.500000000000000000 ) ) ;
#106842 = FACE_OUTER_BOUND ( 'NONE', #23672, .T. ) ;
#106844 = ORIENTED_EDGE ( 'NONE', *, *, #77017, .T. ) ;
#106845 = ORIENTED_EDGE ( 'NONE', *, *, #97820, .T. ) ;
#106846 = LINE ( 'NONE', #16000, #90388 ) ;
#106847 = AXIS2_PLACEMENT_3D ( 'NONE', #88933, #9328, #90882 ) ;
#106849 = VERTEX_POINT ( 'NONE', #76863 ) ;
#106848 = AXIS2_PLACEMENT_3D ( 'NONE', #78383, #47884, #129451 ) ;
#106850 = VECTOR ( 'NONE', #10445, 1000.000000000000000 ) ;
#106851 = VERTEX_POINT ( 'NONE', #7208 ) ;
#106852 = PLANE ( 'NONE',  #27100 ) ;
#106853 = ORIENTED_EDGE ( 'NONE', *, *, #106128, .F. ) ;
#106854 = ORIENTED_EDGE ( 'NONE', *, *, #35817, .F. ) ;
#106855 = CARTESIAN_POINT ( 'NONE',  ( -61.50000000000004263, -23.50000000000000711, 3.500000000000000000 ) ) ;
#106856 = CARTESIAN_POINT ( 'NONE',  ( 3.650000000000000355, 215.0000000000000000, 10.00000000000000000 ) ) ;
#106857 = ORIENTED_EDGE ( 'NONE', *, *, #4700, .T. ) ;
#106858 = FACE_OUTER_BOUND ( 'NONE', #101324, .T. ) ;
#106859 = ADVANCED_FACE ( 'NONE', ( #56974 ), #26458, .F. ) ;
#106860 = VERTEX_POINT ( 'NONE', #35746 ) ;
#106861 = DIRECTION ( 'NONE',  ( -0.000000000000000000, -0.000000000000000000, 1.000000000000000000 ) ) ;
#106862 = DATE_TIME_ROLE ( 'creation_date' ) ;
#106863 = ORIENTED_EDGE ( 'NONE', *, *, #79852, .F. ) ;
#106864 = FACE_OUTER_BOUND ( 'NONE', #125263, .T. ) ;
#106866 = VERTEX_POINT ( 'NONE', #85507 ) ;
#106865 = CARTESIAN_POINT ( 'NONE',  ( 10.00000000000000000, 270.0000000000000000, 3.299999999999470024 ) ) ;
#106867 = LINE ( 'NONE', #68397, #77221 ) ;
#106868 = FACE_OUTER_BOUND ( 'NONE', #48925, .T. ) ;
#106869 = CARTESIAN_POINT ( 'NONE',  ( -141.5000000000000284, -20.50000000000000355, 3.500000000000000000 ) ) ;
#106870 = ORIENTED_EDGE ( 'NONE', *, *, #40812, .T. ) ;
#106871 = DIRECTION ( 'NONE',  ( 1.000000000000000000, -0.000000000000000000, -0.000000000000000000 ) ) ;
#106872 = VERTEX_POINT ( 'NONE', #106047 ) ;
#106873 = EDGE_LOOP ( 'NONE', ( #3437, #44044, #57689, #71398 ) ) ;
#106874 = LINE ( 'NONE', #25992, #119253 ) ;
#106875 = CARTESIAN_POINT ( 'NONE',  ( 3.649999999999999911, 10.00000000000000000, 8.200000000000001066 ) ) ;
#106876 = AXIS2_PLACEMENT_3D ( 'NONE', #72559, #111675, #71903 ) ;
#106877 = APPROVAL_STATUS ( 'not_yet_approved' ) ;
#106878 = ORIENTED_EDGE ( 'NONE', *, *, #30534, .F. ) ;
#106879 = DIRECTION ( 'NONE',  ( 0.000000000000000000, 0.000000000000000000, -1.000000000000000000 ) ) ;
#106880 = DATE_AND_TIME ( #94973, #77208 ) ;
#106881 = CARTESIAN_POINT ( 'NONE',  ( -2.500000000100000008, -10.00000000000000000, 8.500000000000000000 ) ) ;
#106882 = ORIENTED_EDGE ( 'NONE', *, *, #78647, .T. ) ;
#106883 = ORIENTED_EDGE ( 'NONE', *, *, #55251, .T. ) ;
#106884 = CARTESIAN_POINT ( 'NONE',  ( -5.363878188576772565, 315.0000000000000000, 2.500000000099998676 ) ) ;
#106885 = DIRECTION ( 'NONE',  ( 0.000000000000000000, -0.000000000000000000, -1.000000000000000000 ) ) ;
#106886 = DIRECTION ( 'NONE',  ( -0.000000000000000000, -1.000000000000000000, -0.000000000000000000 ) ) ;
#106887 = DIRECTION ( 'NONE',  ( -0.000000000000000000, -0.000000000000000000, -1.000000000000000000 ) ) ;
#106888 = CARTESIAN_POINT ( 'NONE',  ( 81.49999999999990052, 75.50000000000000000, 3.500000000000000000 ) ) ;
#106889 = VECTOR ( 'NONE', #70028, 1000.000000000000000 ) ;
#106890 = DIRECTION ( 'NONE',  ( 0.000000000000000000, 0.000000000000000000, -1.000000000000000000 ) ) ;
#106891 = EDGE_CURVE ( 'NONE', #18141, #1391, #76209, .T. ) ;
#106892 = CC_DESIGN_DATE_AND_TIME_ASSIGNMENT ( #43289, #2204, ( #115212 ) ) ;
#106893 = CARTESIAN_POINT ( 'NONE',  ( 121.4999999999998863, 60.50000000000000000, 1.500000000000000000 ) ) ;
#106894 = DIRECTION ( 'NONE',  ( 0.000000000000000000, 0.000000000000000000, -1.000000000000000000 ) ) ;
#106895 = SECURITY_CLASSIFICATION ( '', '', #102188 ) ;
#106896 = DIRECTION ( 'NONE',  ( 0.000000000000000000, 1.000000000000000000, 0.000000000000000000 ) ) ;
#106897 = VECTOR ( 'NONE', #106676, 1000.000000000000000 ) ;
#106898 = AXIS2_PLACEMENT_3D ( 'NONE', #21662, #23607, #94553 ) ;
#106899 = LINE ( 'NONE', #46566, #73112 ) ;
#106900 = VERTEX_POINT ( 'NONE', #96750 ) ;
#106901 = CC_DESIGN_PERSON_AND_ORGANIZATION_ASSIGNMENT ( #22872, #83885, ( #117308 ) ) ;
#106902 = VERTEX_POINT ( 'NONE', #27110 ) ;
#106903 = LINE ( 'NONE', #24051, #81411 ) ;
#106904 = APPROVAL_ROLE ( '' ) ;
#106905 = DIRECTION ( 'NONE',  ( -0.7071067823054786317, 0.000000000000000000, -0.7071067800676164028 ) ) ;
#106906 = ORIENTED_EDGE ( 'NONE', *, *, #37780, .T. ) ;
#106907 = EDGE_CURVE ( 'NONE', #57643, #36041, #37713, .T. ) ;
#106908 = LINE ( 'NONE', #16073, #42212 ) ;
#106910 = ORIENTED_EDGE ( 'NONE', *, *, #59156, .T. ) ;
#106909 = LINE ( 'NONE', #16074, #124488 ) ;
#106911 = FACE_OUTER_BOUND ( 'NONE', #97992, .T. ) ;
#106912 = VECTOR ( 'NONE', #20049, 1000.000000000000000 ) ;
#106913 = CARTESIAN_POINT ( 'NONE',  ( 67.50000000000000000, 179.9999999999999716, 0.000000000000000000 ) ) ;
#106914 = CARTESIAN_POINT ( 'NONE',  ( -1.403902189939680856, -1.895962512671627076, -1.633706589495224737 ) ) ;
#106915 = EDGE_CURVE ( 'NONE', #104862, #109436, #6563, .T. ) ;
#106916 = ORIENTED_EDGE ( 'NONE', *, *, #104358, .F. ) ;
#106917 = CIRCLE ( 'NONE', #3170, 3.000000000000000000 ) ;
#106918 = CARTESIAN_POINT ( 'NONE',  ( 8.200000000000001066, 275.0000000000000000, 3.858794200000000174 ) ) ;
#106919 = DIRECTION ( 'NONE',  ( 0.000000000000000000, -1.000000000000000000, 0.000000000000000000 ) ) ;
#106920 = DIRECTION ( 'NONE',  ( 0.000000000000000000, -0.000000000000000000, 1.000000000000000000 ) ) ;
#106921 = CARTESIAN_POINT ( 'NONE',  ( 58.49999999999997158, -56.50000000000000711, 3.500000000000000000 ) ) ;
#106922 = LINE ( 'NONE', #3673, #117867 ) ;
#106924 = VERTEX_POINT ( 'NONE', #125951 ) ;
#106923 = DIRECTION ( 'NONE',  ( -0.000000000000000000, 1.000000000000000000, -0.000000000000000000 ) ) ;
#106925 = ADVANCED_FACE ( 'NONE', ( #25152, #17166 ), #108000, .T. ) ;
#106926 = ADVANCED_FACE ( 'NONE', ( #86156 ), #78165, .F. ) ;
#106927 = DIRECTION ( 'NONE',  ( 0.000000000000000000, 0.000000000000000000, 1.000000000000000000 ) ) ;
#106928 = DIRECTION ( 'NONE',  ( 0.000000000000000000, 0.000000000000000000, 1.000000000000000000 ) ) ;
#106929 = VECTOR ( 'NONE', #115286, 1000.000000000000000 ) ;
#106930 = CARTESIAN_POINT ( 'NONE',  ( -61.50000000000007105, 75.50000000000000000, 3.500000000000000000 ) ) ;
#106932 = VERTEX_POINT ( 'NONE', #57624 ) ;
#106931 = LINE ( 'NONE', #55255, #92867 ) ;
#106933 = CARTESIAN_POINT ( 'NONE',  ( 0.1532745308800868844, 72.49983625702203938, 2.149809601149666793 ) ) ;
#106934 = VECTOR ( 'NONE', #47676, 1000.000000000000000 ) ;
#106935 = CARTESIAN_POINT ( 'NONE',  ( -3.300000000099999831, 206.0000000000000284, -9.199999999899999281 ) ) ;
#106936 = ORIENTED_EDGE ( 'NONE', *, *, #16995, .F. ) ;
#106937 = FACE_OUTER_BOUND ( 'NONE', #96199, .T. ) ;
#106939 = ORIENTED_EDGE ( 'NONE', *, *, #87805, .F. ) ;
#106938 = AXIS2_PLACEMENT_3D ( 'NONE', #73341, #64679, #93223 ) ;
#106940 = ORIENTED_EDGE ( 'NONE', *, *, #77474, .T. ) ;
#106941 = DIRECTION ( 'NONE',  ( -0.7071067811865459074, 0.000000000000000000, 0.7071067811865491270 ) ) ;
#106942 = LINE ( 'NONE', #87070, #27825 ) ;
#106943 = ORIENTED_EDGE ( 'NONE', *, *, #71344, .T. ) ;
#106944 = DIRECTION ( 'NONE',  ( 0.000000000000000000, 0.000000000000000000, 1.000000000000000000 ) ) ;
#106945 = VERTEX_POINT ( 'NONE', #98061 ) ;
#106946 = CARTESIAN_POINT ( 'NONE',  ( 9.999999999950000884, 1290.000000000000000, -3.299999999999999822 ) ) ;
#106948 = EDGE_LOOP ( 'NONE', ( #23348, #23327, #91883, #93966 ) ) ;
#106947 = CARTESIAN_POINT ( 'NONE',  ( 118.4999999999999432, -71.50000000000001421, 3.500000000000000000 ) ) ;
#106949 = VECTOR ( 'NONE', #58372, 1000.000000000000000 ) ;
#106950 = LINE ( 'NONE', #14809, #62469 ) ;
#106951 = EDGE_CURVE ( 'NONE', #112812, #40320, #66380, .T. ) ;
#106952 = PLANE ( 'NONE',  #13311 ) ;
#106953 = CARTESIAN_POINT ( 'NONE',  ( -1.599999999999998535, 84.99999999999997158, 4.336808689942017736E-16 ) ) ;
#106954 = EDGE_CURVE ( 'NONE', #52544, #38381, #57944, .T. ) ;
#106955 = EDGE_CURVE ( 'NONE', #19844, #6166, #5897, .T. ) ;
#106956 = CARTESIAN_POINT ( 'NONE',  ( 3.650000000000000355, 140.0000000000000000, 2.500000000099997788 ) ) ;
#106957 = EDGE_CURVE ( 'NONE', #86139, #80371, #10481, .T. ) ;
#106958 = CARTESIAN_POINT ( 'NONE',  ( 158.4999999999999147, 3.500000000000003109, 3.500000000000000000 ) ) ;
#106959 = ORIENTED_EDGE ( 'NONE', *, *, #52747, .T. ) ;
#106960 = DIRECTION ( 'NONE',  ( 0.7071067811865480168, 0.000000000000000000, -0.7071067811865470176 ) ) ;
#106961 = ORIENTED_EDGE ( 'NONE', *, *, #39745, .F. ) ;
#106962 = LINE ( 'NONE', #29999, #28010 ) ;
#106963 = EDGE_CURVE ( 'NONE', #106866, #106347, #90723, .T. ) ;
#106964 = DIRECTION ( 'NONE',  ( 0.000000000000000000, 0.000000000000000000, 1.000000000000000000 ) ) ;
#106965 = AXIS2_PLACEMENT_3D ( 'NONE', #127847, #77440, #16429 ) ;
#106966 = PLANE ( 'NONE',  #51164 ) ;
#106967 = LINE ( 'NONE', #6845, #94863 ) ;
#106968 = LINE ( 'NONE', #4878, #2739 ) ;
#106969 = ORIENTED_EDGE ( 'NONE', *, *, #113635, .T. ) ;
#106970 = CARTESIAN_POINT ( 'NONE',  ( 119.9999999999999716, 24.00000000000000000, 3.500000000000000000 ) ) ;
#106971 = DIRECTION ( 'NONE',  ( 0.000000000000000000, 0.000000000000000000, 1.000000000000000000 ) ) ;
#106972 = DIRECTION ( 'NONE',  ( -0.000000000000000000, 1.000000000000000000, -0.000000000000000000 ) ) ;
#106973 = ORIENTED_EDGE ( 'NONE', *, *, #56555, .T. ) ;
#106974 = VECTOR ( 'NONE', #42764, 1000.000000000000000 ) ;
#106975 = ORIENTED_EDGE ( 'NONE', *, *, #128734, .T. ) ;
#106976 = LINE ( 'NONE', #34716, #90337 ) ;
#106977 = ORIENTED_EDGE ( 'NONE', *, *, #36330, .F. ) ;
#106978 = DIRECTION ( 'NONE',  ( 0.000000000000000000, 0.000000000000000000, 1.000000000000000000 ) ) ;
#106979 = ORIENTED_EDGE ( 'NONE', *, *, #67001, .T. ) ;
#106980 = CARTESIAN_POINT ( 'NONE',  ( -3.793081626313727472, 19.99999999999999645, 2.049999999999996270 ) ) ;
#106981 = VERTEX_POINT ( 'NONE', #79484 ) ;
#106982 = CARTESIAN_POINT ( 'NONE',  ( -41.50000000000002132, -71.50000000000001421, 3.500000000000000000 ) ) ;
#106983 = EDGE_CURVE ( 'NONE', #2670, #25510, #99369, .T. ) ;
#106985 = VECTOR ( 'NONE', #68434, 1000.000000000000000 ) ;
#106984 = LOCAL_TIME ( 10, 2, 9.000000000000000000, #74959 ) ;
#106986 = ORIENTED_EDGE ( 'NONE', *, *, #121762, .T. ) ;
#106987 = CIRCLE ( 'NONE', #92220, 1.500000000000001332 ) ;
#106988 = VECTOR ( 'NONE', #18898, 1000.000000000000000 ) ;
#106991 = CIRCLE ( 'NONE', #119773, 0.8324116041008898792 ) ;
#106990 = CARTESIAN_POINT ( 'NONE',  ( 3.649999999999999911, 10.00000000000000000, 2.220446049250309876E-16 ) ) ;
#106989 = DIRECTION ( 'NONE',  ( -0.000000000000000000, -0.000000000000000000, -1.000000000000000000 ) ) ;
#106992 = ADVANCED_FACE ( 'NONE', ( #17813 ), #9172, .T. ) ;
#106993 = ADVANCED_FACE ( 'NONE', ( #80129, #109305 ), #119257, .T. ) ;
#106994 = CYLINDRICAL_SURFACE ( 'NONE', #29839, 2.750000000000002665 ) ;
#106995 = ORIENTED_EDGE ( 'NONE', *, *, #26687, .T. ) ;
#106997 = DIRECTION ( 'NONE',  ( 1.000000000000000000, 0.000000000000000000, -0.000000000000000000 ) ) ;
#106996 = CARTESIAN_POINT ( 'NONE',  ( 185.5000000000001137, 5.000000000000000000, -100.2500000000000853 ) ) ;
#106998 = LINE ( 'NONE', #57279, #30922 ) ;
#106999 = VERTEX_POINT ( 'NONE', #100026 ) ;
#107000 = EDGE_CURVE ( 'NONE', #14618, #71121, #111266, .T. ) ;
#107001 = VECTOR ( 'NONE', #61418, 1000.000000000000000 ) ;
#107002 = DIRECTION ( 'NONE',  ( 0.000000000000000000, 0.000000000000000000, 1.000000000000000000 ) ) ;
#107003 = EDGE_CURVE ( 'NONE', #96612, #109290, #90074, .T. ) ;
#107004 = EDGE_CURVE ( 'NONE', #73575, #17778, #8523, .T. ) ;
#107005 = VECTOR ( 'NONE', #23157, 1000.000000000000000 ) ;
#107006 = EDGE_LOOP ( 'NONE', ( #33057, #124192, #74425, #104173 ) ) ;
#107007 = LINE ( 'NONE', #126928, #128688 ) ;
#107008 = FACE_OUTER_BOUND ( 'NONE', #63824, .T. ) ;
#107009 = AXIS2_PLACEMENT_3D ( 'NONE', #111776, #70700, #63833 ) ;
#107010 = AXIS2_PLACEMENT_3D ( 'NONE', #22859, #10969, #63314 ) ;
#107011 = ORIENTED_EDGE ( 'NONE', *, *, #71612, .T. ) ;
#107012 = DIRECTION ( 'NONE',  ( 1.000000000000000000, 0.000000000000000000, 0.000000000000000000 ) ) ;
#107014 = CARTESIAN_POINT ( 'NONE',  ( -141.5000000000000284, 15.50000000000000000, 3.500000000000000000 ) ) ;
#107013 = CARTESIAN_POINT ( 'NONE',  ( 0.000000000000000000, 0.000000000000000000, 0.000000000000000000 ) ) ;
#107015 = EDGE_LOOP ( 'NONE', ( #38095, #26459, #5748, #99891 ) ) ;
#107017 = CARTESIAN_POINT ( 'NONE',  ( 3.300000000099999831, 10.00000000000000000, 9.199999999899999281 ) ) ;
#107016 = LINE ( 'NONE', #46690, #24874 ) ;
#107018 = EDGE_CURVE ( 'NONE', #55436, #110984, #121224, .T. ) ;
#107019 = VERTEX_POINT ( 'NONE', #50275 ) ;
#107020 = DIRECTION ( 'NONE',  ( -0.000000000000000000, -1.000000000000000000, -0.000000000000000000 ) ) ;
#107021 = CARTESIAN_POINT ( 'NONE',  ( -41.50000000000004974, 24.49999999999999289, 1.500000000000000000 ) ) ;
#107022 = DATE_AND_TIME ( #67235, #53631 ) ;
#107023 = VERTEX_POINT ( 'NONE', #7860 ) ;
#107024 = ORIENTED_EDGE ( 'NONE', *, *, #108620, .T. ) ;
#107025 = VECTOR ( 'NONE', #72112, 1000.000000000000000 ) ;
#107026 = CARTESIAN_POINT ( 'NONE',  ( 3.744412923771812896, 20.82142246370643690, -1.885648509855926136 ) ) ;
#107027 = ORIENTED_EDGE ( 'NONE', *, *, #109614, .F. ) ;
#107028 = LINE ( 'NONE', #99047, #126957 ) ;
#107029 = CARTESIAN_POINT ( 'NONE',  ( -161.5000000000000000, -59.50000000000001421, 1.500000000000000000 ) ) ;
#107030 = ADVANCED_FACE ( 'NONE', ( #48322 ), #40339, .T. ) ;
#107031 = CARTESIAN_POINT ( 'NONE',  ( 8.200000000075000628, 50.00000000000000000, -2.799999999999999822 ) ) ;
#107032 = VECTOR ( 'NONE', #18325, 1000.000000000000000 ) ;
#107033 = ORIENTED_EDGE ( 'NONE', *, *, #73979, .F. ) ;
#107034 = CARTESIAN_POINT ( 'NONE',  ( 8.200000000000001066, -6.000000000000000000, 9.750000000000000000 ) ) ;
#107035 = ORIENTED_EDGE ( 'NONE', *, *, #60236, .T. ) ;
#107036 = ORIENTED_EDGE ( 'NONE', *, *, #119203, .T. ) ;
#107037 = DIRECTION ( 'NONE',  ( 0.000000000000000000, 0.000000000000000000, -1.000000000000000000 ) ) ;
#107038 = DIRECTION ( 'NONE',  ( 0.000000000000000000, 1.000000000000000000, 0.000000000000000000 ) ) ;
#107039 = CIRCLE ( 'NONE', #66825, 2.600000000000019185 ) ;
#107040 = ORIENTED_EDGE ( 'NONE', *, *, #118053, .T. ) ;
#107041 = LINE ( 'NONE', #125646, #34433 ) ;
#107042 = ORIENTED_EDGE ( 'NONE', *, *, #99605, .F. ) ;
#107043 = APPROVAL_DATE_TIME ( #95126, #47786 ) ;
#107044 = ORIENTED_EDGE ( 'NONE', *, *, #56469, .T. ) ;
#107045 = ORIENTED_EDGE ( 'NONE', *, *, #21929, .T. ) ;
#107046 = CARTESIAN_POINT ( 'NONE',  ( 78.49999999999992895, 24.49999999999999289, 1.500000000000000000 ) ) ;
#107047 = EDGE_LOOP ( 'NONE', ( #28479, #19476, #45175, #13183 ) ) ;
#107048 = DIRECTION ( 'NONE',  ( 0.000000000000000000, -1.000000000000000000, 0.000000000000000000 ) ) ;
#107049 = FACE_OUTER_BOUND ( 'NONE', #41810, .T. ) ;
#107050 = DIRECTION ( 'NONE',  ( -0.000000000000000000, -1.000000000000000000, -0.000000000000000000 ) ) ;
#107051 =( GEOMETRIC_REPRESENTATION_CONTEXT ( 3 ) GLOBAL_UNCERTAINTY_ASSIGNED_CONTEXT ( ( #31683 ) ) GLOBAL_UNIT_ASSIGNED_CONTEXT ( ( #40641, #20726, #105537 ) ) REPRESENTATION_CONTEXT ( 'NONE', 'WORKASPACE' ) );
#107052 = EDGE_CURVE ( 'NONE', #14897, #42682, #9831, .T. ) ;
#107053 = CARTESIAN_POINT ( 'NONE',  ( 3.000000000000000000, 1.250000000000003331, 0.7216878364870302764 ) ) ;
#107054 = CARTESIAN_POINT ( 'NONE',  ( 107.9999999999999858, 99.99999999999998579, 3.000000000000000000 ) ) ;
#107055 = CARTESIAN_POINT ( 'NONE',  ( 4.917588399999999638, 540.0000000000000000, 7.367588389999999876 ) ) ;
#107056 = VERTEX_POINT ( 'NONE', #20423 ) ;
#107057 = CARTESIAN_POINT ( 'NONE',  ( -3.300000000099999831, 140.0000000000000000, -9.199999999899999281 ) ) ;
#107058 = CARTESIAN_POINT ( 'NONE',  ( -1.134567109999999879, -10.00000000000000000, 3.649999999999999911 ) ) ;
#107059 = AXIS2_PLACEMENT_3D ( 'NONE', #3848, #87379, #6470 ) ;
#107060 = ORIENTED_EDGE ( 'NONE', *, *, #33349, .F. ) ;
#107061 = ORIENTED_EDGE ( 'NONE', *, *, #37204, .F. ) ;
#107062 = EDGE_CURVE ( 'NONE', #48807, #36369, #38374, .T. ) ;
#107063 = APPLICATION_PROTOCOL_DEFINITION ( 'international standard', 'config_control_design', 1994, #118518 ) ;
#107064 = EDGE_LOOP ( 'NONE', ( #34277, #24015, #88106, #54469 ) ) ;
#107065 = DIRECTION ( 'NONE',  ( 1.000000000000000000, 0.000000000000000000, 0.000000000000000000 ) ) ;
#107067 = VERTEX_POINT ( 'NONE', #29074 ) ;
#107066 = PLANE ( 'NONE',  #95935 ) ;
#107068 = DIRECTION ( 'NONE',  ( 0.000000000000000000, -1.000000000000000000, 0.000000000000000000 ) ) ;
#107069 = CARTESIAN_POINT ( 'NONE',  ( -9.999999999950000884, 408.0000000000000568, 3.299999999999999822 ) ) ;
#107070 = CARTESIAN_POINT ( 'NONE',  ( 2.070697721673654623, 7.567918118074961953, 0.5976978818041718267 ) ) ;
#107071 = EDGE_CURVE ( 'NONE', #85038, #27542, #69529, .T. ) ;
#107072 = DIRECTION ( 'NONE',  ( 0.000000000000000000, -1.000000000000000000, 0.000000000000000000 ) ) ;
#107073 = EDGE_LOOP ( 'NONE', ( #58937, #62725, #41258, #27449 ) ) ;
#107074 = LINE ( 'NONE', #17547, #20877 ) ;
#107075 = CARTESIAN_POINT ( 'NONE',  ( 10.00000000000000000, 10.00000000000000000, 0.000000000000000000 ) ) ;
#107076 = AXIS2_PLACEMENT_3D ( 'NONE', #47189, #98875, #48488 ) ;
#107077 = CARTESIAN_POINT ( 'NONE',  ( 4.917588399999999638, 377.0000000000000000, 8.199999999999999289 ) ) ;
#107079 = ORIENTED_EDGE ( 'NONE', *, *, #74260, .T. ) ;
#107078 = DIRECTION ( 'NONE',  ( -0.8571673007021097801, 1.049727191138615491E-16, 0.5150380749100585964 ) ) ;
#107080 = EDGE_CURVE ( 'NONE', #126923, #85790, #49419, .T. ) ;
#107081 = EDGE_CURVE ( 'NONE', #111416, #88375, #123532, .T. ) ;
#107082 = DIRECTION ( 'NONE',  ( 0.000000000000000000, -1.000000000000000000, 0.000000000000000000 ) ) ;
#107084 = VECTOR ( 'NONE', #115370, 1000.000000000000000 ) ;
#107083 = CC_DESIGN_APPROVAL ( #103590, ( #11766 ) ) ;
#107085 = VECTOR ( 'NONE', #86799, 1000.000000000000000 ) ;
#107086 = VECTOR ( 'NONE', #128039, 1000.000000000000000 ) ;
#107087 = CARTESIAN_POINT ( 'NONE',  ( 3.299999999999999822, 10.00000000000000000, 10.00000000000000000 ) ) ;
#107088 = VERTEX_POINT ( 'NONE', #101319 ) ;
#107089 = CARTESIAN_POINT ( 'NONE',  ( 38.49999999999992184, 60.50000000000000000, 3.500000000000000000 ) ) ;
#107090 = EDGE_CURVE ( 'NONE', #34421, #73451, #83311, .T. ) ;
#107091 = DIRECTION ( 'NONE',  ( -0.000000000000000000, 0.000000000000000000, -1.000000000000000000 ) ) ;
#107092 = DIRECTION ( 'NONE',  ( 0.000000000000000000, -1.000000000000000000, 0.000000000000000000 ) ) ;
#107093 = DIRECTION ( 'NONE',  ( 0.000000000000000000, 1.000000000000000000, 0.000000000000000000 ) ) ;
#107094 = LINE ( 'NONE', #127018, #119062 ) ;
#107095 = VERTEX_POINT ( 'NONE', #39673 ) ;
#107096 = ORIENTED_EDGE ( 'NONE', *, *, #95015, .T. ) ;
#107097 = CIRCLE ( 'NONE', #85905, 4.000000000000000000 ) ;
#107098 = CARTESIAN_POINT ( 'NONE',  ( 2.799999999999999822, 408.0000000000000568, -8.200000000050000182 ) ) ;
#107099 = DIRECTION ( 'NONE',  ( 0.000000000000000000, -0.000000000000000000, 1.000000000000000000 ) ) ;
#107100 = VERTEX_POINT ( 'NONE', #31685 ) ;
#107101 = CALENDAR_DATE ( 2023, 4, 9 ) ;
#107102 = CYLINDRICAL_SURFACE ( 'NONE', #43637, 2.549999999999990941 ) ;
#107103 = ORIENTED_EDGE ( 'NONE', *, *, #82958, .F. ) ;
#107104 = DIRECTION ( 'NONE',  ( 1.000000000000000000, 0.000000000000000000, 0.000000000000000000 ) ) ;
#107105 = DIRECTION ( 'NONE',  ( 1.000000000000000000, 0.000000000000000000, 0.000000000000000000 ) ) ;
#107106 = CARTESIAN_POINT ( 'NONE',  ( 13.64472272350752036, -12.05687479034918219, 5.764424465003012976 ) ) ;
#107107 = VECTOR ( 'NONE', #129278, 1000.000000000000000 ) ;
#107108 = FACE_OUTER_BOUND ( 'NONE', #52891, .T. ) ;
#107109 = LINE ( 'NONE', #5013, #82941 ) ;
#107110 = VECTOR ( 'NONE', #76902, 1000.000000000000000 ) ;
#107111 = FACE_OUTER_BOUND ( 'NONE', #11812, .T. ) ;
#107113 = EDGE_CURVE ( 'NONE', #78264, #22684, #104564, .T. ) ;
#107112 = VECTOR ( 'NONE', #89756, 1000.000000000000000 ) ;
#107114 = EDGE_CURVE ( 'NONE', #70328, #11616, #106437, .T. ) ;
#107115 = CARTESIAN_POINT ( 'NONE',  ( -3.778484949481582866, 128.4990985344350349, 2.012250070758134335 ) ) ;
#107116 = EDGE_CURVE ( 'NONE', #3072, #32210, #94624, .T. ) ;
#107117 = CARTESIAN_POINT ( 'NONE',  ( 0.8481703170434350403, 20.55776721890151393, -1.977114985032243588 ) ) ;
#107118 = VECTOR ( 'NONE', #37376, 1000.000000000000000 ) ;
#107119 = FACE_OUTER_BOUND ( 'NONE', #61540, .T. ) ;
#107122 = ORIENTED_EDGE ( 'NONE', *, *, #1852, .F. ) ;
#107121 = ORIENTED_EDGE ( 'NONE', *, *, #114260, .F. ) ;
#107120 = VECTOR ( 'NONE', #87695, 1000.000000000000000 ) ;
#107123 = ORIENTED_EDGE ( 'NONE', *, *, #47668, .T. ) ;
#107124 = CARTESIAN_POINT ( 'NONE',  ( -63.50000000000001421, -19.99999999999999289, 0.000000000000000000 ) ) ;
#107125 = ORIENTED_EDGE ( 'NONE', *, *, #31382, .F. ) ;
#107126 = DIRECTION ( 'NONE',  ( 0.000000000000000000, -1.000000000000000000, 0.000000000000000000 ) ) ;
#107127 = DIRECTION ( 'NONE',  ( -0.7071067811865480168, 0.000000000000000000, -0.7071067811865470176 ) ) ;
#107128 = VECTOR ( 'NONE', #53084, 1000.000000000000000 ) ;
#107129 = EDGE_CURVE ( 'NONE', #30587, #115974, #111918, .T. ) ;
#107130 = LINE ( 'NONE', #86588, #2744 ) ;
#107131 = ORIENTED_EDGE ( 'NONE', *, *, #14371, .T. ) ;
#107132 = FACE_OUTER_BOUND ( 'NONE', #103926, .T. ) ;
#107133 = CARTESIAN_POINT ( 'NONE',  ( 9.199999999899999281, 190.0000000000000000, 3.300000000099999831 ) ) ;
#107134 = ORIENTED_EDGE ( 'NONE', *, *, #130280, .T. ) ;
#107135 = LINE ( 'NONE', #77954, #38916 ) ;
#107136 = CARTESIAN_POINT ( 'NONE',  ( 219.0000000000000284, 320.0000000000002274, 0.000000000000000000 ) ) ;
#107137 = CARTESIAN_POINT ( 'NONE',  ( 4.917588399999999638, 10.00000000000000000, -7.367588389999999876 ) ) ;
#107138 = AXIS2_PLACEMENT_3D ( 'NONE', #5053, #86608, #126415 ) ;
#107139 = CARTESIAN_POINT ( 'NONE',  ( -1.302248212547469919, 128.1787536236408869, -1.715810665304870808 ) ) ;
#107140 = ORIENTED_EDGE ( 'NONE', *, *, #50070, .T. ) ;
#107141 = DIRECTION ( 'NONE',  ( 0.000000000000000000, -1.000000000000000000, 0.000000000000000000 ) ) ;
#107142 = EDGE_CURVE ( 'NONE', #26486, #47917, #34629, .T. ) ;
#107143 = EDGE_LOOP ( 'NONE', ( #45883, #105572, #102069, #13066 ) ) ;
#107144 = ORIENTED_EDGE ( 'NONE', *, *, #46727, .T. ) ;
#107145 = ADVANCED_FACE ( 'NONE', ( #51590 ), #82084, .F. ) ;
#107146 = PLANE ( 'NONE',  #104470 ) ;
#107147 = LINE ( 'NONE', #56120, #101662 ) ;
#107148 = VERTEX_POINT ( 'NONE', #61536 ) ;
#107150 = CARTESIAN_POINT ( 'NONE',  ( 5.506192294169410140, 408.0000000000000568, 6.778984495830589374 ) ) ;
#107149 = FACE_OUTER_BOUND ( 'NONE', #19741, .T. ) ;
#107151 = FACE_OUTER_BOUND ( 'NONE', #100461, .T. ) ;
#107152 = LINE ( 'NONE', #68034, #18143 ) ;
#107153 = VECTOR ( 'NONE', #27679, 1000.000000000000000 ) ;
#107154 = DIRECTION ( 'NONE',  ( 0.000000000000000000, -0.000000000000000000, -1.000000000000000000 ) ) ;
#107155 = ORIENTED_EDGE ( 'NONE', *, *, #107113, .F. ) ;
#107156 = ADVANCED_FACE ( 'NONE', ( #113207 ), #53542, .F. ) ;
#107157 = DIRECTION ( 'NONE',  ( -0.000000000000000000, -0.000000000000000000, -1.000000000000000000 ) ) ;
#107158 = EDGE_CURVE ( 'NONE', #79720, #83948, #83395, .T. ) ;
#107159 = ORIENTED_EDGE ( 'NONE', *, *, #64315, .T. ) ;
#107160 = ORIENTED_EDGE ( 'NONE', *, *, #17308, .F. ) ;
#107161 = PLANE ( 'NONE',  #101027 ) ;
#107162 = FACE_OUTER_BOUND ( 'NONE', #7273, .T. ) ;
#107163 = EDGE_LOOP ( 'NONE', ( #77154, #6934, #127209, #130333 ) ) ;
#107164 = AXIS2_PLACEMENT_3D ( 'NONE', #43106, #115982, #125312 ) ;
#107165 = ORIENTED_EDGE ( 'NONE', *, *, #100817, .F. ) ;
#107166 = CARTESIAN_POINT ( 'NONE',  ( -4.953007787976797083, -3.988311148727738065, 1.545568170712750655 ) ) ;
#107167 = CARTESIAN_POINT ( 'NONE',  ( 3.650000000000000355, 225.0000000000000000, 2.500000000099998676 ) ) ;
#107168 = DIRECTION ( 'NONE',  ( 1.000000000000000000, 0.000000000000000000, 1.734723475976807094E-15 ) ) ;
#107169 = ADVANCED_FACE ( 'NONE', ( #113860 ), #11140, .T. ) ;
#107170 = DIRECTION ( 'NONE',  ( 0.000000000000000000, 0.000000000000000000, 1.000000000000000000 ) ) ;
#107171 = ORIENTED_EDGE ( 'NONE', *, *, #72987, .F. ) ;
#107172 = PERSON_AND_ORGANIZATION ( #12420, #27707 ) ;
#107173 = EDGE_LOOP ( 'NONE', ( #51718, #45517, #123754, #2755 ) ) ;
#107175 = AXIS2_PLACEMENT_3D ( 'NONE', #102675, #11197, #90125 ) ;
#107174 = ORGANIZATION ( 'NAUO-ORG36', 'UNSPECIFIED', 'UNSPECIFIED' ) ;
#107176 = ORIENTED_EDGE ( 'NONE', *, *, #10813, .F. ) ;
#107177 = DIRECTION ( 'NONE',  ( 1.000000000000000000, 0.000000000000000000, 0.000000000000000000 ) ) ;
#107178 = DIRECTION ( 'NONE',  ( -1.000000000000000000, 0.000000000000000000, 0.000000000000000000 ) ) ;
#107179 = CIRCLE ( 'NONE', #90240, 0.8324116040999999244 ) ;
#107180 = CARTESIAN_POINT ( 'NONE',  ( 3.000000000000000000, -1.249999999999996447, 0.7216878364870304985 ) ) ;
#107181 = DIRECTION ( 'NONE',  ( 0.000000000000000000, 0.000000000000000000, -1.000000000000000000 ) ) ;
#107182 = EDGE_CURVE ( 'NONE', #26752, #60809, #54195, .T. ) ;
#107183 = CARTESIAN_POINT ( 'NONE',  ( -3.299999999999999822, 206.0000000000000284, -9.999999999950000884 ) ) ;
#107184 = AXIS2_PLACEMENT_3D ( 'NONE', #41488, #82613, #20933 ) ;
#107185 = DIRECTION ( 'NONE',  ( -0.000000000000000000, -0.000000000000000000, -1.000000000000000000 ) ) ;
#107186 = VERTEX_POINT ( 'NONE', #46197 ) ;
#107187 = CIRCLE ( 'NONE', #81826, 2.500000000000011102 ) ;
#107188 = ORIENTED_EDGE ( 'NONE', *, *, #35393, .T. ) ;
#107189 = DIRECTION ( 'NONE',  ( -0.000000000000000000, -0.000000000000000000, 1.000000000000000000 ) ) ;
#107190 = VERTEX_POINT ( 'NONE', #57470 ) ;
#107191 = LINE ( 'NONE', #97252, #15336 ) ;
#107192 = EDGE_LOOP ( 'NONE', ( #120420, #6146 ) ) ;
#107193 = DATE_TIME_ROLE ( 'classification_date' ) ;
#107194 = VECTOR ( 'NONE', #65490, 1000.000000000000000 ) ;
#107196 = ORIENTED_EDGE ( 'NONE', *, *, #90204, .T. ) ;
#107195 = AXIS2_PLACEMENT_3D ( 'NONE', #92712, #111956, #33669 ) ;
#107197 = EDGE_CURVE ( 'NONE', #129354, #19600, #95943, .T. ) ;
#107198 = VECTOR ( 'NONE', #101484, 1000.000000000000000 ) ;
#107199 = ORIENTED_EDGE ( 'NONE', *, *, #60391, .F. ) ;
#107200 = DIRECTION ( 'NONE',  ( 2.157592304436222114E-16, -1.000000000000000000, -2.220446049250313081E-16 ) ) ;
#107201 = VERTEX_POINT ( 'NONE', #84698 ) ;
#107202 = CARTESIAN_POINT ( 'NONE',  ( -107.9999999999999716, 40.00000000000000000, 3.000000000000000000 ) ) ;
#107203 = EDGE_CURVE ( 'NONE', #47177, #37200, #64791, .T. ) ;
#107205 = ORIENTED_EDGE ( 'NONE', *, *, #129605, .F. ) ;
#107204 = DIRECTION ( 'NONE',  ( 0.000000000000000000, -1.000000000000000000, 0.000000000000000000 ) ) ;
#107206 = CIRCLE ( 'NONE', #111469, 0.8000000000249994914 ) ;
#107207 = CARTESIAN_POINT ( 'NONE',  ( 2.500000000000000000, 10.00000000000000000, -8.850000000000260769 ) ) ;
#107208 = EDGE_LOOP ( 'NONE', ( #65597, #70048, #5992, #88727 ) ) ;
#107209 = DIRECTION ( 'NONE',  ( 0.000000000000000000, 0.000000000000000000, 1.000000000000000000 ) ) ;
#107210 = LINE ( 'NONE', #35603, #73420 ) ;
#107211 = DIRECTION ( 'NONE',  ( -0.000000000000000000, 1.000000000000000000, -0.000000000000000000 ) ) ;
#107212 = EDGE_CURVE ( 'NONE', #22542, #106228, #66111, .T. ) ;
#107214 = VECTOR ( 'NONE', #79191, 1000.000000000000000 ) ;
#107213 = DIRECTION ( 'NONE',  ( 0.000000000000000000, -1.000000000000000000, 0.000000000000000000 ) ) ;
#107215 = EDGE_CURVE ( 'NONE', #8195, #114492, #55512, .T. ) ;
#107216 = VECTOR ( 'NONE', #28463, 1000.000000000000000 ) ;
#107217 = ORIENTED_EDGE ( 'NONE', *, *, #41704, .F. ) ;
#107218 = VERTEX_POINT ( 'NONE', #115165 ) ;
#107219 = ADVANCED_FACE ( 'NONE', ( #5086 ), #127771, .F. ) ;
#107220 = CALENDAR_DATE ( 2023, 4, 9 ) ;
#107221 = ORIENTED_EDGE ( 'NONE', *, *, #121829, .F. ) ;
#107222 = DIRECTION ( 'NONE',  ( -0.000000000000000000, -0.000000000000000000, 1.000000000000000000 ) ) ;
#107224 = VERTEX_POINT ( 'NONE', #45544 ) ;
#107223 = CARTESIAN_POINT ( 'NONE',  ( 5.653832079999999927, 160.0000000000000000, 4.381039869999999503 ) ) ;
#107225 = CARTESIAN_POINT ( 'NONE',  ( -0.7208396626568213117, 0.5620812059236974800, 2.027664045161821971 ) ) ;
#107226 = CARTESIAN_POINT ( 'NONE',  ( 58.49999999999997158, -44.50000000000001421, 3.500000000000000000 ) ) ;
#107227 = ORIENTED_EDGE ( 'NONE', *, *, #130505, .F. ) ;
#107228 = EDGE_CURVE ( 'NONE', #28144, #59210, #87662, .T. ) ;
#107229 = LINE ( 'NONE', #46238, #99127 ) ;
#107230 = DIRECTION ( 'NONE',  ( 0.000000000000000000, 0.000000000000000000, -1.000000000000000000 ) ) ;
#107231 = CYLINDRICAL_SURFACE ( 'NONE', #102050, 2.600000000000004974 ) ;
#107232 = ADVANCED_FACE ( 'NONE', ( #125145 ), #126452, .F. ) ;
#107233 = ADVANCED_FACE ( 'NONE', ( #24332 ), #45255, .T. ) ;
#107234 = LINE ( 'NONE', #57507, #18228 ) ;
#107235 = ORIENTED_EDGE ( 'NONE', *, *, #18970, .F. ) ;
#107236 = FACE_OUTER_BOUND ( 'NONE', #99408, .T. ) ;
#107237 = CARTESIAN_POINT ( 'NONE',  ( -21.50000000000001776, -59.50000000000001421, 3.500000000000000000 ) ) ;
#107238 = CARTESIAN_POINT ( 'NONE',  ( 68.00000000000000000, -29.99999999999998224, 0.000000000000000000 ) ) ;
#107239 = DIRECTION ( 'NONE',  ( 0.000000000000000000, 0.000000000000000000, 1.000000000000000000 ) ) ;
#107240 = EDGE_CURVE ( 'NONE', #112441, #89251, #34924, .T. ) ;
#107241 = LINE ( 'NONE', #105268, #73684 ) ;
#107242 = EDGE_CURVE ( 'NONE', #77370, #85716, #36255, .T. ) ;
#107243 = CARTESIAN_POINT ( 'NONE',  ( -100.6000000000000369, 219.0000000000000568, 0.000000000000000000 ) ) ;
#107244 = DIRECTION ( 'NONE',  ( -2.203482809094258975E-09, 0.000000000000000000, 1.000000000000000000 ) ) ;
#107245 = FACE_BOUND ( 'NONE', #16655, .T. ) ;
#107246 = EDGE_CURVE ( 'NONE', #39091, #66722, #77061, .T. ) ;
#107247 = CARTESIAN_POINT ( 'NONE',  ( 7.367588389999999876, 155.0000000000000000, 4.917588399999999638 ) ) ;
#107248 = CIRCLE ( 'NONE', #102985, 2.750000000000002665 ) ;
#107249 = FACE_OUTER_BOUND ( 'NONE', #11962, .T. ) ;
#107251 = ORIENTED_EDGE ( 'NONE', *, *, #96273, .T. ) ;
#107250 = CARTESIAN_POINT ( 'NONE',  ( -0.7170944303870617764, 131.4597496361341769, -2.031423502951817284 ) ) ;
#107252 = CARTESIAN_POINT ( 'NONE',  ( -82.61441299824254259, 30.50000000000000000, 57.84723474613892336 ) ) ;
#107253 = ORIENTED_EDGE ( 'NONE', *, *, #23764, .F. ) ;
#107254 = APPROVAL_ROLE ( '' ) ;
#107255 = DIRECTION ( 'NONE',  ( 0.000000000000000000, -1.000000000000000000, 0.000000000000000000 ) ) ;
#107256 = ORIENTED_EDGE ( 'NONE', *, *, #1181, .T. ) ;
#107257 = PRODUCT ( 'item_0039132_Magnetverschluss_5_1_01', 'item_0039132_Magnetverschluss_5_1_01', '', ( #128752 ) ) ;
#107258 = LINE ( 'NONE', #87381, #21009 ) ;
#107259 = CARTESIAN_POINT ( 'NONE',  ( 21.49999999999996447, -68.50000000000000000, 3.500000000000000000 ) ) ;
#107260 = LINE ( 'NONE', #96014, #76407 ) ;
#107261 = DIRECTION ( 'NONE',  ( 0.000000000000000000, 1.000000000000000000, 1.734723475976810299E-16 ) ) ;
#107262 = ADVANCED_FACE ( 'NONE', ( #106544 ), #24982, .T. ) ;
#107263 = VECTOR ( 'NONE', #119608, 1000.000000000000000 ) ;
#107265 = ORIENTED_EDGE ( 'NONE', *, *, #32148, .F. ) ;
#107264 = EDGE_CURVE ( 'NONE', #32592, #37034, #41085, .T. ) ;
#107266 = LINE ( 'NONE', #16428, #47214 ) ;
#107267 = PLANE ( 'NONE',  #111233 ) ;
#107268 = DIRECTION ( 'NONE',  ( -1.000000000000000000, -0.000000000000000000, -0.000000000000000000 ) ) ;
#107270 = VECTOR ( 'NONE', #49200, 1000.000000000000000 ) ;
#107269 = SECURITY_CLASSIFICATION ( '', '', #32733 ) ;
#107271 = EDGE_CURVE ( 'NONE', #118577, #28794, #44895, .T. ) ;
#107272 = EDGE_CURVE ( 'NONE', #115655, #116657, #65449, .T. ) ;
#107273 = CARTESIAN_POINT ( 'NONE',  ( 0.7184494164735024668, 1.460405053104176343, -2.030966134760196162 ) ) ;
#107274 = VECTOR ( 'NONE', #8809, 1000.000000000000000 ) ;
#107275 = CARTESIAN_POINT ( 'NONE',  ( -3.650000005008525505, 206.0000000000000284, 1.134567110000000101 ) ) ;
#107278 = VERTEX_POINT ( 'NONE', #26958 ) ;
#107277 = EDGE_CURVE ( 'NONE', #507, #16747, #127118, .T. ) ;
#107276 = CARTESIAN_POINT ( 'NONE',  ( 8.500000000000000000, 590.0000000000001137, 2.500000000099997788 ) ) ;
#107279 = PERSON_AND_ORGANIZATION_ROLE ( 'classification_officer' ) ;
#107280 = DIRECTION ( 'NONE',  ( 0.000000000000000000, -1.000000000000000000, 0.000000000000000000 ) ) ;
#107281 = ORIENTED_EDGE ( 'NONE', *, *, #12034, .T. ) ;
#107282 = PLANE ( 'NONE',  #109636 ) ;
#107283 = ORIENTED_EDGE ( 'NONE', *, *, #1565, .T. ) ;
#107284 = FACE_OUTER_BOUND ( 'NONE', #18459, .T. ) ;
#107285 = VECTOR ( 'NONE', #33991, 1000.000000000000000 ) ;
#107286 = LINE ( 'NONE', #66201, #59494 ) ;
#107287 = EDGE_LOOP ( 'NONE', ( #118204, #57956, #18924, #67286 ) ) ;
#107288 = DIRECTION ( 'NONE',  ( 0.000000000000000000, 1.000000000000000000, 0.000000000000000000 ) ) ;
#107289 = CARTESIAN_POINT ( 'NONE',  ( -3.978746918971121538, 148.0000000000000000, -2.499999999999989786 ) ) ;
#107290 = AXIS2_PLACEMENT_3D ( 'NONE', #77267, #117691, #95185 ) ;
#107291 = VECTOR ( 'NONE', #12664, 1000.000000000000000 ) ;
#107292 = EDGE_LOOP ( 'NONE', ( #6315, #87203 ) ) ;
#107293 = CARTESIAN_POINT ( 'NONE',  ( 7.367588389999999876, 10.00000000000000000, 4.917588399999999638 ) ) ;
#107294 = VERTEX_POINT ( 'NONE', #44235 ) ;
#107296 = CARTESIAN_POINT ( 'NONE',  ( -18.50000000000004263, 24.49999999999999289, 3.500000000000000000 ) ) ;
#107295 = CARTESIAN_POINT ( 'NONE',  ( 138.4999999999999147, 15.50000000000000000, 3.500000000000000000 ) ) ;
#107297 = DIRECTION ( 'NONE',  ( 0.000000000000000000, 0.7071067811865492381, 0.7071067811865457964 ) ) ;
#107299 = CIRCLE ( 'NONE', #67064, 1.500000000000001332 ) ;
#107298 = CARTESIAN_POINT ( 'NONE',  ( 108.0000000000000142, -100.0000000000000426, 3.000000000000000000 ) ) ;
#107300 = VECTOR ( 'NONE', #113882, 1000.000000000000000 ) ;
#107301 = LINE ( 'NONE', #37665, #76126 ) ;
#107302 = VERTEX_POINT ( 'NONE', #7058 ) ;
#107303 = PERSON ( 'NAUO-PER23', 'UNSPECIFIED', 'UNSPECIFIED', ('UNSPECIFIED'), ('UNSPECIFIED'), ('UNSPECIFIED') ) ;
#107304 = DIRECTION ( 'NONE',  ( 1.000000000000000000, 0.000000000000000000, 0.000000000000000000 ) ) ;
#107305 = ORIENTED_EDGE ( 'NONE', *, *, #125061, .F. ) ;
#107306 = EDGE_LOOP ( 'NONE', ( #28578, #88228, #129912, #52116 ) ) ;
#107307 = ORIENTED_EDGE ( 'NONE', *, *, #65180, .F. ) ;
#107308 = DIRECTION ( 'NONE',  ( 0.000000000000000000, -1.000000000000000000, 0.000000000000000000 ) ) ;
#107309 = EDGE_CURVE ( 'NONE', #45197, #26594, #131028, .T. ) ;
#107311 = VECTOR ( 'NONE', #50306, 1000.000000000000000 ) ;
#107310 = CARTESIAN_POINT ( 'NONE',  ( 3.649999999999997691, 12.12179456728405569, 1.342561190903303725 ) ) ;
#107312 = ORIENTED_EDGE ( 'NONE', *, *, #33444, .T. ) ;
#107314 = CARTESIAN_POINT ( 'NONE',  ( 10.00000000000000000, 170.0000000000000000, 0.000000000000000000 ) ) ;
#107313 = CARTESIAN_POINT ( 'NONE',  ( -10.00000000000000000, 10.00000000000000000, 0.000000000000000000 ) ) ;
#107315 = CARTESIAN_POINT ( 'NONE',  ( 98.49999999999988631, 60.50000000000000000, 3.500000000000000000 ) ) ;
#107316 = LINE ( 'NONE', #76825, #15868 ) ;
#107317 = CARTESIAN_POINT ( 'NONE',  ( -81.50000000000004263, 12.49999999999999645, 1.500000000000000000 ) ) ;
#107318 = VECTOR ( 'NONE', #55552, 1000.000000000000000 ) ;
#107319 = CARTESIAN_POINT ( 'NONE',  ( 5.000000000000000000, -12.24999999999949907, -13.99999999989999822 ) ) ;
#107320 = ORIENTED_EDGE ( 'NONE', *, *, #23027, .T. ) ;
#107321 = VECTOR ( 'NONE', #98870, 1000.000000000000000 ) ;
#107322 = EDGE_CURVE ( 'NONE', #92682, #109707, #49477, .T. ) ;
#107323 = DIRECTION ( 'NONE',  ( 1.000000000000000000, -0.000000000000000000, -0.000000000000000000 ) ) ;
#107324 = ORIENTED_EDGE ( 'NONE', *, *, #9478, .T. ) ;
#107325 = ORIENTED_EDGE ( 'NONE', *, *, #112804, .F. ) ;
#107326 = FACE_OUTER_BOUND ( 'NONE', #118588, .T. ) ;
#107327 = CARTESIAN_POINT ( 'NONE',  ( 41.49999999999992895, 27.49999999999999645, 1.500000000000000000 ) ) ;
#107328 = ORIENTED_EDGE ( 'NONE', *, *, #125797, .T. ) ;
#107329 = CARTESIAN_POINT ( 'NONE',  ( 38.49999999999992184, -23.50000000000000711, 1.500000000000000000 ) ) ;
#107330 = VECTOR ( 'NONE', #23171, 1000.000000000000000 ) ;
#107331 = ORIENTED_EDGE ( 'NONE', *, *, #122651, .F. ) ;
#107332 = LINE ( 'NONE', #87448, #42357 ) ;
#107333 = DIRECTION ( 'NONE',  ( 1.000000000000000000, 0.000000000000000000, 0.000000000000000000 ) ) ;
#107334 = CARTESIAN_POINT ( 'NONE',  ( 2.063529856563290244E-15, 0.000000000000000000, -16.85000000000000142 ) ) ;
#107335 = VERTEX_POINT ( 'NONE', #100517 ) ;
#107336 = ORIENTED_EDGE ( 'NONE', *, *, #5483, .T. ) ;
#107337 = CARTESIAN_POINT ( 'NONE',  ( -8.000000000000000000, 30.00000000000000000, 10.00000000000000000 ) ) ;
#107338 = FACE_OUTER_BOUND ( 'NONE', #84673, .T. ) ;
#107339 = VERTEX_POINT ( 'NONE', #108498 ) ;
#107340 = DIRECTION ( 'NONE',  ( -0.000000000000000000, -0.000000000000000000, -1.000000000000000000 ) ) ;
#107341 = DIRECTION ( 'NONE',  ( 0.000000000000000000, -1.000000000000000000, 0.000000000000000000 ) ) ;
#107342 = EDGE_CURVE ( 'NONE', #16315, #89924, #93987, .T. ) ;
#107343 = AXIS2_PLACEMENT_3D ( 'NONE', #42368, #3864, #112652 ) ;
#107344 = ORIENTED_EDGE ( 'NONE', *, *, #29933, .F. ) ;
#107345 = CARTESIAN_POINT ( 'NONE',  ( 8.200000000000001066, -6.000000000000000000, 9.875000000000000000 ) ) ;
#107346 = ORIENTED_EDGE ( 'NONE', *, *, #113581, .T. ) ;
#107347 = VERTEX_POINT ( 'NONE', #17656 ) ;
#107348 = ORIENTED_EDGE ( 'NONE', *, *, #96547, .F. ) ;
#107349 = EDGE_CURVE ( 'NONE', #69057, #104472, #60725, .T. ) ;
#107350 = CIRCLE ( 'NONE', #65057, 3.000000000000000000 ) ;
#107351 = DIRECTION ( 'NONE',  ( 0.000000000000000000, -1.000000000000000000, 0.000000000000000000 ) ) ;
#107352 = ORIENTED_EDGE ( 'NONE', *, *, #65028, .T. ) ;
#107353 = DIRECTION ( 'NONE',  ( 0.000000000000000000, 0.000000000000000000, -1.000000000000000000 ) ) ;
#107354 = VERTEX_POINT ( 'NONE', #89266 ) ;
#107355 = LOCAL_TIME ( 10, 2, 9.000000000000000000, #9253 ) ;
#107356 = CARTESIAN_POINT ( 'NONE',  ( -2.132556032467873841, -2.082150820829501203, 0.3140915156229869276 ) ) ;
#107358 = VERTEX_POINT ( 'NONE', #30227 ) ;
#107357 = LINE ( 'NONE', #35106, #25472 ) ;
#107359 = EDGE_CURVE ( 'NONE', #85177, #111335, #47513, .T. ) ;
#107361 = DIRECTION ( 'NONE',  ( 0.000000000000000000, 0.000000000000000000, 1.000000000000000000 ) ) ;
#107360 = VECTOR ( 'NONE', #64763, 1000.000000000000000 ) ;
#107362 = CARTESIAN_POINT ( 'NONE',  ( 390.3499999999999659, 10.00000000000000888, 3.000000000000000000 ) ) ;
#107363 = CARTESIAN_POINT ( 'NONE',  ( 98.49999999999994316, 15.50000000000000000, 1.500000000000000000 ) ) ;
#107364 = ORIENTED_EDGE ( 'NONE', *, *, #83104, .T. ) ;
#107365 = CARTESIAN_POINT ( 'NONE',  ( -5.506192294169410140, 377.0000000000000000, -6.778984495830589374 ) ) ;
#107366 = AXIS2_PLACEMENT_3D ( 'NONE', #71727, #82985, #110863 ) ;
#107367 = ORIENTED_EDGE ( 'NONE', *, *, #125660, .F. ) ;
#107368 = CARTESIAN_POINT ( 'NONE',  ( 118.4999999999999432, -47.50000000000001421, 1.500000000000000000 ) ) ;
#107369 = PLANE ( 'NONE',  #45004 ) ;
#107370 = VERTEX_POINT ( 'NONE', #40180 ) ;
#107371 = EDGE_CURVE ( 'NONE', #68761, #124932, #53769, .T. ) ;
#107372 = COORDINATED_UNIVERSAL_TIME_OFFSET ( 1, 0, .AHEAD. ) ;
#107373 = VERTEX_POINT ( 'NONE', #119099 ) ;
#107374 = ORIENTED_EDGE ( 'NONE', *, *, #114397, .T. ) ;
#107375 = LINE ( 'NONE', #97444, #69087 ) ;
#107376 = DIRECTION ( 'NONE',  ( 0.000000000000000000, -1.000000000000000000, 0.000000000000000000 ) ) ;
#107377 = PERSON_AND_ORGANIZATION ( #12420, #27707 ) ;
#107378 = CARTESIAN_POINT ( 'NONE',  ( 7.499999999999981348, 5.000000000000000000, 63.50000000000002842 ) ) ;
#107379 = ORIENTED_EDGE ( 'NONE', *, *, #26572, .T. ) ;
#107380 = ADVANCED_FACE ( 'NONE', ( #78679 ), #27613, .F. ) ;
#107381 = CARTESIAN_POINT ( 'NONE',  ( 99.99999999999994316, 120.0000000000000000, 3.500000000000000000 ) ) ;
#107382 = CARTESIAN_POINT ( 'NONE',  ( 3.978746919022241979, 334.9999999999999432, 2.500000000099998232 ) ) ;
#107383 = DIRECTION ( 'NONE',  ( -0.000000000000000000, -0.000000000000000000, 1.000000000000000000 ) ) ;
#107384 = ADVANCED_FACE ( 'NONE', ( #80637 ), #18978, .T. ) ;
#107385 = AXIS2_PLACEMENT_3D ( 'NONE', #90269, #1382, #130730 ) ;
#107386 = EDGE_CURVE ( 'NONE', #123659, #64470, #11364, .T. ) ;
#107387 = CARTESIAN_POINT ( 'NONE',  ( -218.9999999999998863, -319.9999999999997158, 3.000000000000000000 ) ) ;
#107388 = DIRECTION ( 'NONE',  ( -0.000000000000000000, -1.000000000000000000, -0.000000000000000000 ) ) ;
#107389 = ORIENTED_EDGE ( 'NONE', *, *, #77038, .T. ) ;
#107390 = PLANE ( 'NONE',  #10103 ) ;
#107391 = CARTESIAN_POINT ( 'NONE',  ( 1.759460397252124109, 671.1595253606691358, 3.714550648473186722 ) ) ;
#107392 = CARTESIAN_POINT ( 'NONE',  ( -3.974677737472503303, 148.2292682348875417, -2.492124882820949239 ) ) ;
#107393 = CARTESIAN_POINT ( 'NONE',  ( -8.200000000050000182, 190.0000000000000000, -2.799999999999999822 ) ) ;
#107394 = CYLINDRICAL_SURFACE ( 'NONE', #101467, 0.8324116040999999244 ) ;
#107395 = EDGE_CURVE ( 'NONE', #130387, #65003, #129074, .T. ) ;
#107396 = CARTESIAN_POINT ( 'NONE',  ( -2.077863022625475509, 670.3506877991478632, -3.801799383105505026 ) ) ;
#107397 = EDGE_CURVE ( 'NONE', #45775, #29855, #62199, .T. ) ;
#107398 = DIRECTION ( 'NONE',  ( 1.000000000000000000, 0.000000000000000000, 6.195440985626762581E-16 ) ) ;
#107399 = DIRECTION ( 'NONE',  ( 0.000000000000000000, 0.000000000000000000, -1.000000000000000000 ) ) ;
#107400 = LINE ( 'NONE', #77570, #32960 ) ;
#107401 = EDGE_LOOP ( 'NONE', ( #106072, #47540, #76474, #60945, #62012, #62222, #92196, #2603, #73680, #110057, #109941, #92919, #112903, #54384, #65612, #221 ) ) ;
#107402 = AXIS2_PLACEMENT_3D ( 'NONE', #31558, #11014, #12304 ) ;
#107403 = FACE_BOUND ( 'NONE', #89669, .T. ) ;
#107404 = EDGE_CURVE ( 'NONE', #92763, #72497, #28922, .T. ) ;
#107405 = EDGE_CURVE ( 'NONE', #36352, #83775, #68719, .T. ) ;
#107406 = CARTESIAN_POINT ( 'NONE',  ( -4.000000000000007105, 0.000000000000000000, -67.50000000000000000 ) ) ;
#107407 = FACE_BOUND ( 'NONE', #39757, .T. ) ;
#107410 = ORIENTED_EDGE ( 'NONE', *, *, #119343, .T. ) ;
#107409 = ORIENTED_EDGE ( 'NONE', *, *, #88384, .T. ) ;
#107408 = FACE_OUTER_BOUND ( 'NONE', #94093, .T. ) ;
#107411 = ORIENTED_EDGE ( 'NONE', *, *, #127036, .T. ) ;
#107412 = DIRECTION ( 'NONE',  ( 1.000000000000000000, 0.000000000000000000, 0.000000000000000000 ) ) ;
#107413 = ORIENTED_EDGE ( 'NONE', *, *, #103183, .F. ) ;
#107414 = PLANE ( 'NONE',  #93074 ) ;
#107415 = LINE ( 'NONE', #108074, #91265 ) ;
#107416 = CARTESIAN_POINT ( 'NONE',  ( 10.00000000000000000, 10.00000000000000000, 0.000000000000000000 ) ) ;
#107417 = VECTOR ( 'NONE', #59424, 1000.000000000000000 ) ;
#107418 = EDGE_LOOP ( 'NONE', ( #87465, #2783, #34588, #65032, #43417, #10035, #1642, #11256, #120310, #123941, #48096, #54724, #46673, #130126, #58943, #61902 ) ) ;
#107419 = DIRECTION ( 'NONE',  ( 1.000000000000000000, -0.000000000000000000, -0.000000000000000000 ) ) ;
#107420 = LINE ( 'NONE', #76293, #109202 ) ;
#107421 = VECTOR ( 'NONE', #9092, 1000.000000000000000 ) ;
#107422 = ADVANCED_FACE ( 'NONE', ( #70039 ), #48827, .T. ) ;
#107423 = CYLINDRICAL_SURFACE ( 'NONE', #79213, 0.8324116099999999685 ) ;
#107424 = DIRECTION ( 'NONE',  ( 1.000000000000000000, 0.000000000000000000, 0.000000000000000000 ) ) ;
#107427 = ORIENTED_EDGE ( 'NONE', *, *, #68252, .T. ) ;
#107426 = EDGE_CURVE ( 'NONE', #6908, #23185, #79329, .T. ) ;
#107425 = CARTESIAN_POINT ( 'NONE',  ( 58.49999999999997158, -71.50000000000001421, 3.500000000000000000 ) ) ;
#107428 = COORDINATED_UNIVERSAL_TIME_OFFSET ( 1, 0, .AHEAD. ) ;
#107429 = CARTESIAN_POINT ( 'NONE',  ( -161.5000000000000568, 60.50000000000000000, 1.500000000000000000 ) ) ;
#107430 = VERTEX_POINT ( 'NONE', #59444 ) ;
#107431 = DIRECTION ( 'NONE',  ( -0.000000000000000000, -0.000000000000000000, -1.000000000000000000 ) ) ;
#107432 = ORIENTED_EDGE ( 'NONE', *, *, #46801, .F. ) ;
#107433 = DIRECTION ( 'NONE',  ( -1.000000000000000000, 0.000000000000000000, 0.000000000000000000 ) ) ;
#107434 = ORIENTED_EDGE ( 'NONE', *, *, #25346, .T. ) ;
#107435 = DIRECTION ( 'NONE',  ( -0.000000000000000000, 1.000000000000000000, -0.000000000000000000 ) ) ;
#107436 = CARTESIAN_POINT ( 'NONE',  ( 9.200000000000530420, 140.0000000000000000, 2.500000000100000452 ) ) ;
#107438 = ORIENTED_EDGE ( 'NONE', *, *, #34519, .F. ) ;
#107437 = CYLINDRICAL_SURFACE ( 'NONE', #23362, 0.8324116040999999244 ) ;
#107439 = CARTESIAN_POINT ( 'NONE',  ( 9.200000000000530420, 10.00000000000000000, 2.500000000100000008 ) ) ;
#107440 = CC_DESIGN_PERSON_AND_ORGANIZATION_ASSIGNMENT ( #19615, #98533, ( #52219 ) ) ;
#107441 = CARTESIAN_POINT ( 'NONE',  ( 121.4999999999998863, 63.50000000000000000, 3.500000000000000000 ) ) ;
#107442 = ORIENTED_EDGE ( 'NONE', *, *, #95579, .T. ) ;
#107443 = DIRECTION ( 'NONE',  ( 0.000000000000000000, 1.000000000000000000, 0.000000000000000000 ) ) ;
#107444 = CARTESIAN_POINT ( 'NONE',  ( 71.49999999999992895, 5.000000000000000000, -72.99999999999998579 ) ) ;
#107445 = DIRECTION ( 'NONE',  ( 0.000000000000000000, 0.000000000000000000, 1.000000000000000000 ) ) ;
#107446 = CARTESIAN_POINT ( 'NONE',  ( 171.5000000000000000, 0.000000000000000000, 3.500000000000000000 ) ) ;
#107448 = CARTESIAN_POINT ( 'NONE',  ( -6.999999999999950262, 5.000000000000000000, -98.00000000000004263 ) ) ;
#107447 = VECTOR ( 'NONE', #122648, 1000.000000000000000 ) ;
#107449 = AXIS2_PLACEMENT_3D ( 'NONE', #122563, #21111, #71528 ) ;
#107450 = ORIENTED_EDGE ( 'NONE', *, *, #68367, .F. ) ;
#107451 = CC_DESIGN_PERSON_AND_ORGANIZATION_ASSIGNMENT ( #36597, #88306, ( #64151 ) ) ;
#107452 = CARTESIAN_POINT ( 'NONE',  ( 58.49999999999995737, 25.00000000000001776, 0.000000000000000000 ) ) ;
#107453 = EDGE_LOOP ( 'NONE', ( #48023, #115082, #39, #127023 ) ) ;
#107454 = CIRCLE ( 'NONE', #103686, 2.000000000000000000 ) ;
#107455 = AXIS2_PLACEMENT_3D ( 'NONE', #9403, #49864, #21968 ) ;
#107456 = CARTESIAN_POINT ( 'NONE',  ( -121.5000000000000568, 39.49999999999999289, 3.500000000000000000 ) ) ;
#107457 = CONICAL_SURFACE ( 'NONE', #37608, 5.734999999999990550, 0.7853981633974503884 ) ;
#107458 = ORIENTED_EDGE ( 'NONE', *, *, #74044, .F. ) ;
#107459 = ORIENTED_EDGE ( 'NONE', *, *, #47621, .T. ) ;
#107460 = CARTESIAN_POINT ( 'NONE',  ( -1.134567109999999879, -10.00000000000000000, 6.649999999999999467 ) ) ;
#107461 = EDGE_LOOP ( 'NONE', ( #33839, #79812, #80664, #104157 ) ) ;
#107462 = DIRECTION ( 'NONE',  ( -0.000000000000000000, 1.000000000000000000, -0.000000000000000000 ) ) ;
#107463 = CARTESIAN_POINT ( 'NONE',  ( 53.74999999999999289, 633.2500000000005684, 0.000000000000000000 ) ) ;
#107464 = FACE_OUTER_BOUND ( 'NONE', #94491, .T. ) ;
#107465 = CARTESIAN_POINT ( 'NONE',  ( 1.712148157169660401, 671.2221971770071605, 1.305634194126267911 ) ) ;
#107466 = FACE_OUTER_BOUND ( 'NONE', #111056, .T. ) ;
#107467 = AXIS2_PLACEMENT_3D ( 'NONE', #45264, #6108, #33990 ) ;
#107468 = FACE_OUTER_BOUND ( 'NONE', #107015, .T. ) ;
#107469 = CARTESIAN_POINT ( 'NONE',  ( 8.500000000000000000, 135.0000000000000000, 2.500000000099998676 ) ) ;
#107470 = EDGE_CURVE ( 'NONE', #110467, #93486, #29578, .T. ) ;
#107471 = DIRECTION ( 'NONE',  ( 1.000000000000000000, 0.000000000000000000, 0.000000000000000000 ) ) ;
#107472 = ORIENTED_EDGE ( 'NONE', *, *, #112689, .T. ) ;
#107473 = EDGE_LOOP ( 'NONE', ( #27141, #112575, #127262, #85480 ) ) ;
#107474 = PLANE ( 'NONE',  #106466 ) ;
#107476 = ORIENTED_EDGE ( 'NONE', *, *, #48112, .T. ) ;
#107475 = ADVANCED_FACE ( 'NONE', ( #90563 ), #114362, .T. ) ;
#107477 = CARTESIAN_POINT ( 'NONE',  ( 118.4999999999998863, 24.49999999999999289, 3.500000000000000000 ) ) ;
#107478 = ORIENTED_EDGE ( 'NONE', *, *, #43745, .F. ) ;
#107479 = APPLICATION_CONTEXT ( 'configuration controlled 3d designs of mechanical parts and assemblies' ) ;
#107480 = ADVANCED_FACE ( 'NONE', ( #71985 ), #40828, .F. ) ;
#107481 = CARTESIAN_POINT ( 'NONE',  ( 10.00000000000000000, 330.0000000000000000, 3.299999999999470024 ) ) ;
#107482 = DIRECTION ( 'NONE',  ( 0.000000000000000000, -1.000000000000000000, -0.000000000000000000 ) ) ;
#107483 = ORIENTED_EDGE ( 'NONE', *, *, #29383, .F. ) ;
#107484 = CARTESIAN_POINT ( 'NONE',  ( 22.89499999999999957, 0.5000000000000000000, 7.500000000000000000 ) ) ;
#107485 = VERTEX_POINT ( 'NONE', #33470 ) ;
#107486 = VERTEX_POINT ( 'NONE', #2336 ) ;
#107487 = DIRECTION ( 'NONE',  ( 0.000000000000000000, -1.000000000000000000, 0.000000000000000000 ) ) ;
#107488 = VECTOR ( 'NONE', #38591, 1000.000000000000000 ) ;
#107489 = EDGE_CURVE ( 'NONE', #8469, #61175, #74968, .T. ) ;
#107490 = EDGE_CURVE ( 'NONE', #130643, #30236, #125719, .T. ) ;
#107491 = ORIENTED_EDGE ( 'NONE', *, *, #73340, .T. ) ;
#107492 = VECTOR ( 'NONE', #125350, 1000.000000000000000 ) ;
#107493 = ORIENTED_EDGE ( 'NONE', *, *, #16119, .F. ) ;
#107494 = CARTESIAN_POINT ( 'NONE',  ( 6.000000000000000000, 8.500000000000000000, 2.500000000000000000 ) ) ;
#107495 = EDGE_CURVE ( 'NONE', #17962, #22246, #43419, .T. ) ;
#107496 = ORIENTED_EDGE ( 'NONE', *, *, #34360, .F. ) ;
#107497 = EDGE_LOOP ( 'NONE', ( #105951, #8169, #123829, #87137 ) ) ;
#107498 = DIRECTION ( 'NONE',  ( -0.000000000000000000, -0.000000000000000000, -1.000000000000000000 ) ) ;
#107499 = CIRCLE ( 'NONE', #16456, 2.600000000000004974 ) ;
#107501 = DIRECTION ( 'NONE',  ( 1.000000000000000000, 0.000000000000000000, 0.000000000000000000 ) ) ;
#107500 = DIRECTION ( 'NONE',  ( 0.000000000000000000, 0.000000000000000000, 1.000000000000000000 ) ) ;
#107502 = ORIENTED_EDGE ( 'NONE', *, *, #122446, .T. ) ;
#107503 = LINE ( 'NONE', #37871, #54619 ) ;
#107504 = VERTEX_POINT ( 'NONE', #10312 ) ;
#107505 = LINE ( 'NONE', #15376, #117435 ) ;
#107506 = APPLICATION_PROTOCOL_DEFINITION ( 'international standard', 'config_control_design', 1994, #121773 ) ;
#107507 = ORIENTED_EDGE ( 'NONE', *, *, #60860, .T. ) ;
#107508 = CARTESIAN_POINT ( 'NONE',  ( 3.649999999999999911, 295.0000000000000568, 4.922792210000000779 ) ) ;
#107510 = ORIENTED_EDGE ( 'NONE', *, *, #73035, .T. ) ;
#107509 = CYLINDRICAL_SURFACE ( 'NONE', #10612, 1.649999999999995248 ) ;
#107511 = EDGE_CURVE ( 'NONE', #45088, #114986, #81280, .T. ) ;
#107512 = LINE ( 'NONE', #98231, #24186 ) ;
#107513 = LINE ( 'NONE', #86990, #88761 ) ;
#107514 = DIRECTION ( 'NONE',  ( 0.000000000000000000, -1.000000000000000000, 0.000000000000000000 ) ) ;
#107515 = VERTEX_POINT ( 'NONE', #92515 ) ;
#107516 = CARTESIAN_POINT ( 'NONE',  ( -161.5000000000000000, -56.50000000000000711, 1.500000000000000000 ) ) ;
#107517 = ORIENTED_EDGE ( 'NONE', *, *, #30130, .T. ) ;
#107518 = ORIENTED_EDGE ( 'NONE', *, *, #120439, .T. ) ;
#107519 = LINE ( 'NONE', #28594, #4906 ) ;
#107520 = LINE ( 'NONE', #105565, #51238 ) ;
#107521 = PERSON_AND_ORGANIZATION ( #12420, #27707 ) ;
#107522 = PRODUCT_DEFINITION_SHAPE ( 'NONE', 'NONE',  #131280 ) ;
#107523 = EDGE_LOOP ( 'NONE', ( #12774, #44688 ) ) ;
#107524 = DIRECTION ( 'NONE',  ( 0.000000000000000000, 0.000000000000000000, 1.000000000000000000 ) ) ;
#107525 = SECURITY_CLASSIFICATION_LEVEL ( 'unclassified' ) ;
#107526 = PLANE ( 'NONE',  #129927 ) ;
#107527 = VERTEX_POINT ( 'NONE', #42112 ) ;
#107528 = EDGE_CURVE ( 'NONE', #113521, #84443, #32557, .T. ) ;
#107529 = ORIENTED_EDGE ( 'NONE', *, *, #6295, .F. ) ;
#107530 = CARTESIAN_POINT ( 'NONE',  ( -18.50000000000004263, 24.49999999999999289, 3.500000000000000000 ) ) ;
#107531 = CARTESIAN_POINT ( 'NONE',  ( -5.363878188576772565, 530.0000000000000000, 2.500000000099997788 ) ) ;
#107532 = EDGE_CURVE ( 'NONE', #6342, #75490, #121707, .T. ) ;
#107533 = VECTOR ( 'NONE', #85317, 1000.000000000000000 ) ;
#107534 = VECTOR ( 'NONE', #30905, 1000.000000000000114 ) ;
#107535 = ADVANCED_FACE ( 'NONE', ( #1017 ), #101819, .F. ) ;
#107536 = FACE_BOUND ( 'NONE', #53077, .T. ) ;
#107537 = CARTESIAN_POINT ( 'NONE',  ( 8.200000000000001066, 10.00000000000000000, 2.799999999999999822 ) ) ;
#107539 = CARTESIAN_POINT ( 'NONE',  ( 228.9999999999999716, -52.49999999999977263, 3.000000000000000000 ) ) ;
#107538 = VECTOR ( 'NONE', #87036, 1000.000000000000000 ) ;
#107540 = CARTESIAN_POINT ( 'NONE',  ( -1.499999999999993561, 103.0000000000000000, 3.000000000000000000 ) ) ;
#107541 = CARTESIAN_POINT ( 'NONE',  ( 27.75000000000000355, 616.7500000000004547, 3.000000000000000000 ) ) ;
#107542 = FACE_OUTER_BOUND ( 'NONE', #92615, .T. ) ;
#107543 = CARTESIAN_POINT ( 'NONE',  ( -7.500000000000000000, 94.87499999999997158, 0.000000000000000000 ) ) ;
#107545 = AXIS2_PLACEMENT_3D ( 'NONE', #76138, #33711, #4527 ) ;
#107544 = CC_DESIGN_APPROVAL ( #88934, ( #46120 ) ) ;
#107546 = ADVANCED_BREP_SHAPE_REPRESENTATION ( '', ( #95252, #30437 ), #77012 ) ;
#107547 = EDGE_CURVE ( 'NONE', #32905, #50672, #82590, .T. ) ;
#107548 = CIRCLE ( 'NONE', #46123, 0.8000000000000003775 ) ;
#107549 = VECTOR ( 'NONE', #83691, 1000.000000000000000 ) ;
#107550 = DIRECTION ( 'NONE',  ( 0.000000000000000000, 1.000000000000000000, 0.000000000000000000 ) ) ;
#107551 = DIRECTION ( 'NONE',  ( 0.000000000000000000, 0.000000000000000000, 1.000000000000000000 ) ) ;
#107552 = CARTESIAN_POINT ( 'NONE',  ( -41.50000000000006395, 51.49999999999999289, 3.500000000000000000 ) ) ;
#107553 = VERTEX_POINT ( 'NONE', #51435 ) ;
#107554 = ORIENTED_EDGE ( 'NONE', *, *, #111587, .F. ) ;
#107555 = CARTESIAN_POINT ( 'NONE',  ( -5.363878188576757466, 220.0000000000000284, 2.500000000099997788 ) ) ;
#107556 = EDGE_CURVE ( 'NONE', #18961, #8586, #113710, .T. ) ;
#107557 = DIRECTION ( 'NONE',  ( 1.000000000000000000, 0.000000000000000000, 0.000000000000000000 ) ) ;
#107558 = VERTEX_POINT ( 'NONE', #41466 ) ;
#107559 = AXIS2_PLACEMENT_3D ( 'NONE', #28491, #46434, #86890 ) ;
#107560 = VECTOR ( 'NONE', #78377, 1000.000000000000000 ) ;
#107561 = CARTESIAN_POINT ( 'NONE',  ( 2.449293598294706414E-16, 0.4999999999999986122, 2.000000000000000000 ) ) ;
#107563 = ORIENTED_EDGE ( 'NONE', *, *, #55456, .F. ) ;
#107562 = CARTESIAN_POINT ( 'NONE',  ( -7.367588389999999876, 140.0000000000000000, 4.917588399999999638 ) ) ;
#107564 = CARTESIAN_POINT ( 'NONE',  ( -95.40000000000001990, 219.0000000000000568, 0.000000000000000000 ) ) ;
#107565 = CARTESIAN_POINT ( 'NONE',  ( -57.50000000000000711, 15.00000000000001243, 3.000000000000000000 ) ) ;
#107566 = VECTOR ( 'NONE', #116018, 1000.000000000000000 ) ;
#107567 = CARTESIAN_POINT ( 'NONE',  ( -0.5848417445700782036, -1.396992503454975498, -2.073998233588013829 ) ) ;
#107569 = VERTEX_POINT ( 'NONE', #22865 ) ;
#107568 = VECTOR ( 'NONE', #85237, 1000.000000000000000 ) ;
#107570 = DIRECTION ( 'NONE',  ( -0.000000000000000000, -0.000000000000000000, -1.000000000000000000 ) ) ;
#107571 = CARTESIAN_POINT ( 'NONE',  ( 5.506192294169409251, 465.0000000000000000, 6.778984495830590262 ) ) ;
#107572 = DIRECTION ( 'NONE',  ( 1.000000000000000000, 0.000000000000000000, -0.000000000000000000 ) ) ;
#107573 = CARTESIAN_POINT ( 'NONE',  ( 21.49999999999993605, -8.500000000000007105, 3.500000000000000000 ) ) ;
#107574 = DIRECTION ( 'NONE',  ( 1.000000000000000000, 0.000000000000000000, 0.000000000000000000 ) ) ;
#107576 = VERTEX_POINT ( 'NONE', #123028 ) ;
#107575 = LINE ( 'NONE', #16738, #67503 ) ;
#107577 = CARTESIAN_POINT ( 'NONE',  ( 219.0000000000000568, 3.330669073875469621E-13, 0.000000000000000000 ) ) ;
#107578 = ADVANCED_FACE ( 'NONE', ( #81922 ), #23523, .F. ) ;
#107579 = FACE_OUTER_BOUND ( 'NONE', #131235, .T. ) ;
#107580 = EDGE_CURVE ( 'NONE', #115321, #33411, #62684, .T. ) ;
#107581 = CYLINDRICAL_SURFACE ( 'NONE', #68514, 0.2999999999999999334 ) ;
#107584 = ORIENTED_EDGE ( 'NONE', *, *, #24010, .F. ) ;
#107583 = ADVANCED_FACE ( 'NONE', ( #91225 ), #83879, .F. ) ;
#107582 = DIRECTION ( 'NONE',  ( 0.000000000000000000, 0.000000000000000000, -1.000000000000000000 ) ) ;
#107585 = CARTESIAN_POINT ( 'NONE',  ( 1.449790752291864937, 72.04007218201128637, 1.593172845055463638 ) ) ;
#107586 = VECTOR ( 'NONE', #40332, 1000.000000000000000 ) ;
#107587 = PLANE ( 'NONE',  #35326 ) ;
#107588 = ORIENTED_EDGE ( 'NONE', *, *, #73710, .F. ) ;
#107589 = CARTESIAN_POINT ( 'NONE',  ( -1.023068428006636443, 1222.064931657311945, -1.896571013041141063 ) ) ;
#107590 = EDGE_LOOP ( 'NONE', ( #75476, #65433, #85448, #17185 ) ) ;
#107591 = ORIENTED_EDGE ( 'NONE', *, *, #5042, .T. ) ;
#107592 = CARTESIAN_POINT ( 'NONE',  ( 9.199999999899999281, 10.00000000000000000, 3.300000000099999831 ) ) ;
#107593 = DIRECTION ( 'NONE',  ( 0.000000000000000000, -0.000000000000000000, 1.000000000000000000 ) ) ;
#107594 = ORIENTED_EDGE ( 'NONE', *, *, #75821, .F. ) ;
#107595 = DIRECTION ( 'NONE',  ( -2.083973201998286865E-15, 0.000000000000000000, 1.000000000000000000 ) ) ;
#107596 = ORIENTED_EDGE ( 'NONE', *, *, #127947, .F. ) ;
#107597 = DIRECTION ( 'NONE',  ( 0.000000000000000000, 1.000000000000000000, 0.000000000000000000 ) ) ;
#107598 = AXIS2_PLACEMENT_3D ( 'NONE', #13116, #116522, #104607 ) ;
#107600 = ORIENTED_EDGE ( 'NONE', *, *, #56636, .T. ) ;
#107599 = DIRECTION ( 'NONE',  ( 0.000000000000000000, -1.000000000000000000, 0.000000000000000000 ) ) ;
#107601 = LINE ( 'NONE', #109561, #115352 ) ;
#107602 = CARTESIAN_POINT ( 'NONE',  ( 3.650000000000000355, 430.0000000000000000, 2.500000000099997788 ) ) ;
#107603 = CARTESIAN_POINT ( 'NONE',  ( 8.000000000000000000, 240.0000000000000000, 9.999999999999998224 ) ) ;
#107604 = DIRECTION ( 'NONE',  ( -0.000000000000000000, 1.000000000000000000, -0.000000000000000000 ) ) ;
#107605 = EDGE_CURVE ( 'NONE', #2742, #6048, #22220, .T. ) ;
#107606 = VERTEX_POINT ( 'NONE', #2970 ) ;
#107607 = CARTESIAN_POINT ( 'NONE',  ( -41.50000000000002132, -56.50000000000000711, 3.500000000000000000 ) ) ;
#107608 = CARTESIAN_POINT ( 'NONE',  ( -8.000000000000000000, -10.00000000000000000, 8.000000000000000000 ) ) ;
#107609 = ORIENTED_EDGE ( 'NONE', *, *, #51489, .T. ) ;
#107610 = CARTESIAN_POINT ( 'NONE',  ( -158.5000000000000568, 60.50000000000000000, 3.500000000000000000 ) ) ;
#107611 = ORIENTED_EDGE ( 'NONE', *, *, #58757, .T. ) ;
#107612 = CARTESIAN_POINT ( 'NONE',  ( -8.199999994100000578, 10.00000000000000000, -4.917588399999999638 ) ) ;
#107613 = CARTESIAN_POINT ( 'NONE',  ( -8.200000000000001066, -10.00000000000000000, -2.799999999999999822 ) ) ;
#107614 = EDGE_CURVE ( 'NONE', #41494, #76371, #4942, .T. ) ;
#107615 = CARTESIAN_POINT ( 'NONE',  ( 21.49999999999996447, -32.50000000000000000, 3.500000000000000000 ) ) ;
#107616 = DIRECTION ( 'NONE',  ( 1.000000000000000000, 0.000000000000000000, 0.000000000000000000 ) ) ;
#107617 = CARTESIAN_POINT ( 'NONE',  ( 58.49999999999994316, 36.49999999999999289, 3.500000000000000000 ) ) ;
#107618 = ORIENTED_EDGE ( 'NONE', *, *, #111787, .T. ) ;
#107619 = FACE_OUTER_BOUND ( 'NONE', #42571, .T. ) ;
#107620 = CARTESIAN_POINT ( 'NONE',  ( -127.9999999999998863, -231.9999999999999716, 3.000000000000000000 ) ) ;
#107621 = VERTEX_POINT ( 'NONE', #85843 ) ;
#107622 = VECTOR ( 'NONE', #71628, 1000.000000000000000 ) ;
#107623 = AXIS2_PLACEMENT_3D ( 'NONE', #102276, #39981, #51877 ) ;
#107624 = VECTOR ( 'NONE', #100733, 1000.000000000000000 ) ;
#107625 = ORIENTED_EDGE ( 'NONE', *, *, #54474, .T. ) ;
#107626 = CARTESIAN_POINT ( 'NONE',  ( -1.929397100000000087, -10.00000000000000000, 8.200000000000001066 ) ) ;
#107627 = ORIENTED_EDGE ( 'NONE', *, *, #17164, .F. ) ;
#107628 = FACE_OUTER_BOUND ( 'NONE', #80208, .T. ) ;
#107629 = ORIENTED_EDGE ( 'NONE', *, *, #48794, .F. ) ;
#107630 = CARTESIAN_POINT ( 'NONE',  ( 10.00000000000000000, 390.0000000000000000, 8.000000000000000000 ) ) ;
#107631 = EDGE_CURVE ( 'NONE', #126824, #100172, #46048, .T. ) ;
#107632 = CC_DESIGN_DATE_AND_TIME_ASSIGNMENT ( #81638, #112775, ( #94290 ) ) ;
#107633 = ORIENTED_EDGE ( 'NONE', *, *, #46885, .F. ) ;
#107634 = VECTOR ( 'NONE', #11714, 1000.000000000000000 ) ;
#107635 = CARTESIAN_POINT ( 'NONE',  ( -1.850912892922844000, 198.2470860430240407, 1.130971566232530812 ) ) ;
#107636 = ORIENTED_EDGE ( 'NONE', *, *, #68086, .F. ) ;
#107637 = VECTOR ( 'NONE', #86279, 1000.000000000000000 ) ;
#107638 = CIRCLE ( 'NONE', #8256, 2.099999999999988987 ) ;
#107639 = EDGE_CURVE ( 'NONE', #60553, #65846, #54694, .T. ) ;
#107641 = CARTESIAN_POINT ( 'NONE',  ( -3.255887450000000349, -10.00000000000000000, -4.528679659999999885 ) ) ;
#107640 = DIRECTION ( 'NONE',  ( 1.000000000000000000, 0.000000000000000000, 0.000000000000000000 ) ) ;
#107642 = DIRECTION ( 'NONE',  ( 1.000000000000000000, 0.000000000000000000, 0.000000000000000000 ) ) ;
#107643 = ORIENTED_EDGE ( 'NONE', *, *, #127140, .F. ) ;
#107644 = CC_DESIGN_PERSON_AND_ORGANIZATION_ASSIGNMENT ( #117973, #108038, ( #100378 ) ) ;
#107646 = LINE ( 'NONE', #106350, #59378 ) ;
#107645 = CARTESIAN_POINT ( 'NONE',  ( 0.000000000000000000, 5.939536975864662969E-16, -4.700000000000000178 ) ) ;
#107648 = ADVANCED_FACE ( 'NONE', ( #55361 ), #15554, .T. ) ;
#107647 = CARTESIAN_POINT ( 'NONE',  ( -21.50000000000004619, 0.5000000000000004441, 3.500000000000000000 ) ) ;
#107649 = VECTOR ( 'NONE', #113622, 1000.000000000000000 ) ;
#107650 = EDGE_CURVE ( 'NONE', #36695, #53417, #84538, .T. ) ;
#107652 = EDGE_CURVE ( 'NONE', #113884, #72549, #115653, .T. ) ;
#107651 = AXIS2_PLACEMENT_3D ( 'NONE', #35634, #13123, #53596 ) ;
#107653 = ORIENTED_EDGE ( 'NONE', *, *, #123185, .T. ) ;
#107654 = CARTESIAN_POINT ( 'NONE',  ( 170.0000000000000000, 0.000000000000000000, 2.500000000000000000 ) ) ;
#107655 = EDGE_LOOP ( 'NONE', ( #377, #125233, #40011, #39272 ) ) ;
#107657 = VECTOR ( 'NONE', #20963, 1000.000000000000114 ) ;
#107656 = DIRECTION ( 'NONE',  ( 0.000000000000000000, 0.000000000000000000, -1.000000000000000000 ) ) ;
#107659 = EDGE_CURVE ( 'NONE', #19660, #33125, #94467, .T. ) ;
#107658 = PLANE ( 'NONE',  #94391 ) ;
#107660 = AXIS2_PLACEMENT_3D ( 'NONE', #15514, #54651, #53991 ) ;
#107661 = AXIS2_PLACEMENT_3D ( 'NONE', #119641, #78567, #109037 ) ;
#107662 = AXIS2_PLACEMENT_3D ( 'NONE', #64640, #126971, #34133 ) ;
#107663 = ORIENTED_EDGE ( 'NONE', *, *, #11087, .F. ) ;
#107664 = CARTESIAN_POINT ( 'NONE',  ( -78.50000000000005684, 75.50000000000000000, 3.500000000000000000 ) ) ;
#107665 = DIRECTION ( 'NONE',  ( 0.000000000000000000, 0.000000000000000000, -1.000000000000000000 ) ) ;
#107667 = ORIENTED_EDGE ( 'NONE', *, *, #74789, .T. ) ;
#107666 = EDGE_CURVE ( 'NONE', #105386, #121793, #56661, .T. ) ;
#107668 = DIRECTION ( 'NONE',  ( 0.000000000000000000, 1.000000000000000000, 0.000000000000000000 ) ) ;
#107669 = ORIENTED_EDGE ( 'NONE', *, *, #16062, .T. ) ;
#107670 = CARTESIAN_POINT ( 'NONE',  ( -8.200000000000001066, -10.00000000000000000, -1.929397100000000087 ) ) ;
#107671 = LINE ( 'NONE', #88445, #127985 ) ;
#107672 = DATE_AND_TIME ( #26794, #26085 ) ;
#107673 = ORIENTED_EDGE ( 'NONE', *, *, #19821, .F. ) ;
#107674 = ORIENTED_EDGE ( 'NONE', *, *, #79701, .T. ) ;
#107675 = VECTOR ( 'NONE', #50761, 1000.000000000000000 ) ;
#107676 = FACE_OUTER_BOUND ( 'NONE', #122423, .T. ) ;
#107677 = ORIENTED_EDGE ( 'NONE', *, *, #55075, .T. ) ;
#107678 = CARTESIAN_POINT ( 'NONE',  ( 53.74999999999999289, 616.7500000000004547, 0.000000000000000000 ) ) ;
#107679 = CARTESIAN_POINT ( 'NONE',  ( -3.649999999999999911, 10.00000000000000000, -1.134567109999999879 ) ) ;
#107680 = AXIS2_PLACEMENT_3D ( 'NONE', #72901, #113959, #113309 ) ;
#107681 = CARTESIAN_POINT ( 'NONE',  ( 7.367588389999999876, 10.00000000000000000, 4.917588399999999638 ) ) ;
#107682 = EDGE_LOOP ( 'NONE', ( #108035, #61855, #130282, #68335 ) ) ;
#107683 = CARTESIAN_POINT ( 'NONE',  ( -202.2499999999999716, 102.9999999999999858, 6.500000000000005329 ) ) ;
#107684 = ORIENTED_EDGE ( 'NONE', *, *, #55433, .T. ) ;
#107685 = VERTEX_POINT ( 'NONE', #127619 ) ;
#107686 = DIRECTION ( 'NONE',  ( 1.000000000000000000, 0.000000000000000000, 0.000000000000000000 ) ) ;
#107687 = LINE ( 'NONE', #117634, #97821 ) ;
#107688 = AXIS2_PLACEMENT_3D ( 'NONE', #4982, #105769, #65333 ) ;
#107689 = ORIENTED_EDGE ( 'NONE', *, *, #62973, .T. ) ;
#107690 = FACE_OUTER_BOUND ( 'NONE', #57453, .T. ) ;
#107691 = ORIENTED_EDGE ( 'NONE', *, *, #65129, .T. ) ;
#107692 = PERSON_AND_ORGANIZATION ( #12420, #27707 ) ;
#107693 = VERTEX_POINT ( 'NONE', #35431 ) ;
#107694 = ADVANCED_FACE ( 'NONE', ( #117633 ), #34770, .F. ) ;
#107695 = ORIENTED_EDGE ( 'NONE', *, *, #71067, .F. ) ;
#107696 = EDGE_CURVE ( 'NONE', #34341, #116247, #75890, .T. ) ;
#107697 = CARTESIAN_POINT ( 'NONE',  ( 8.200000000000001066, 290.0000000000000568, 4.917588399999999638 ) ) ;
#107698 = EDGE_CURVE ( 'NONE', #97680, #123032, #25500, .T. ) ;
#107699 = ORIENTED_EDGE ( 'NONE', *, *, #78088, .F. ) ;
#107700 = CARTESIAN_POINT ( 'NONE',  ( -2.500000000100000008, -10.00000000000000000, -9.200000000000530420 ) ) ;
#107701 = CARTESIAN_POINT ( 'NONE',  ( 0.000000000000000000, 0.000000000000000000, -16.00000000000000000 ) ) ;
#107702 = FACE_BOUND ( 'NONE', #97204, .T. ) ;
#107703 = EDGE_CURVE ( 'NONE', #107335, #100815, #9070, .T. ) ;
#107704 = PLANE ( 'NONE',  #93434 ) ;
#107705 = EDGE_CURVE ( 'NONE', #44381, #3790, #105061, .T. ) ;
#107706 = LINE ( 'NONE', #882, #98611 ) ;
#107707 = CARTESIAN_POINT ( 'NONE',  ( -118.5000000000000568, 48.49999999999998579, 3.500000000000000000 ) ) ;
#107708 = VERTEX_POINT ( 'NONE', #14227 ) ;
#107709 = CARTESIAN_POINT ( 'NONE',  ( 0.5476516428707371986, 0.3027220617917667500, -2.079349184547804708 ) ) ;
#107710 = DIRECTION ( 'NONE',  ( 1.063828398895308660E-11, 0.000000000000000000, -1.000000000000000000 ) ) ;
#107711 = EDGE_CURVE ( 'NONE', #70225, #125923, #4289, .T. ) ;
#107712 = SHAPE_DEFINITION_REPRESENTATION ( #115940, #119837 ) ;
#107713 = ORIENTED_EDGE ( 'NONE', *, *, #72958, .T. ) ;
#107714 = ORIENTED_EDGE ( 'NONE', *, *, #109164, .T. ) ;
#107715 = SHAPE_DEFINITION_REPRESENTATION ( #130660, #9060 ) ;
#107716 = VECTOR ( 'NONE', #110688, 1000.000000000000000 ) ;
#107717 = CARTESIAN_POINT ( 'NONE',  ( 8.000000000000000000, 377.0000000000000000, 8.000000000000000000 ) ) ;
#107719 = ORIENTED_EDGE ( 'NONE', *, *, #101457, .F. ) ;
#107718 = CARTESIAN_POINT ( 'NONE',  ( -4.528679659987942863, 158.0000000000000000, 3.255887450012056483 ) ) ;
#107720 = DIRECTION ( 'NONE',  ( 1.000000000000000000, 0.000000000000000000, 0.000000000000000000 ) ) ;
#107721 = DIRECTION ( 'NONE',  ( 0.000000000000000000, -1.000000000000000000, 0.000000000000000000 ) ) ;
#107722 = CARTESIAN_POINT ( 'NONE',  ( -0.7170944303870564474, 8.540250363865816041, 2.031423502951818172 ) ) ;
#107723 = CARTESIAN_POINT ( 'NONE',  ( 417.0000000000000000, 0.000000000000000000, 3.000000000000000000 ) ) ;
#107724 = ORIENTED_EDGE ( 'NONE', *, *, #40927, .F. ) ;
#107725 = VECTOR ( 'NONE', #101965, 1000.000000000000000 ) ;
#107726 = VECTOR ( 'NONE', #115366, 1000.000000000000000 ) ;
#107728 = VECTOR ( 'NONE', #67432, 1000.000000000000000 ) ;
#107727 = LINE ( 'NONE', #86531, #35744 ) ;
#107729 = VECTOR ( 'NONE', #124881, 1000.000000000000000 ) ;
#107730 = CARTESIAN_POINT ( 'NONE',  ( 2.149999999999999911, 198.5000000000000000, 2.276246973066942512E-15 ) ) ;
#107731 = CARTESIAN_POINT ( 'NONE',  ( 3.650000000000000355, 530.0000000000000000, 2.500000000099997788 ) ) ;
#107733 = EDGE_LOOP ( 'NONE', ( #83008, #1077, #61985, #4428 ) ) ;
#107732 = DIRECTION ( 'NONE',  ( 0.000000000000000000, 1.000000000000000000, 0.000000000000000000 ) ) ;
#107734 = CARTESIAN_POINT ( 'NONE',  ( 3.649999999999999911, 170.0000000000000000, 4.922792210000000779 ) ) ;
#107735 = AXIS2_PLACEMENT_3D ( 'NONE', #63750, #104175, #52494 ) ;
#107736 = EDGE_CURVE ( 'NONE', #46978, #35201, #104407, .T. ) ;
#107737 = AXIS2_PLACEMENT_3D ( 'NONE', #110305, #130869, #79820 ) ;
#107738 = EDGE_CURVE ( 'NONE', #24877, #54348, #65295, .T. ) ;
#107739 = FACE_OUTER_BOUND ( 'NONE', #94166, .T. ) ;
#107741 = ORIENTED_EDGE ( 'NONE', *, *, #123723, .T. ) ;
#107740 = EDGE_CURVE ( 'NONE', #70929, #112861, #105719, .T. ) ;
#107742 = CARTESIAN_POINT ( 'NONE',  ( 159.9999999999999716, 0.000000000000000000, 3.500000000000000000 ) ) ;
#107743 = CARTESIAN_POINT ( 'NONE',  ( -2.150000000000007905, 2.050000000000005596, 0.1510599036074092572 ) ) ;
#107744 = LINE ( 'NONE', #55413, #111528 ) ;
#107745 = CARTESIAN_POINT ( 'NONE',  ( 5.377321612328209710, 3.250000000000000000, 4.440892098500630106E-16 ) ) ;
#107746 = CARTESIAN_POINT ( 'NONE',  ( 9.999999999899998215, 190.0000000000000000, 3.299999999999470024 ) ) ;
#107747 = VECTOR ( 'NONE', #46592, 1000.000000000000000 ) ;
#107748 = CARTESIAN_POINT ( 'NONE',  ( 1.473922180604836374, 1221.777187219345706, 3.665703226424794625 ) ) ;
#107749 = ORIENTED_EDGE ( 'NONE', *, *, #52810, .F. ) ;
#107751 = EDGE_CURVE ( 'NONE', #82043, #52640, #97962, .T. ) ;
#107750 = ORIENTED_EDGE ( 'NONE', *, *, #79650, .F. ) ;
#107752 = LINE ( 'NONE', #69285, #124918 ) ;
#107753 = ADVANCED_FACE ( 'NONE', ( #46711, #87160 ), #16852, .T. ) ;
#107754 = LINE ( 'NONE', #125710, #91443 ) ;
#107755 = ORIENTED_EDGE ( 'NONE', *, *, #60672, .T. ) ;
#107756 = APPROVAL_DATE_TIME ( #34839, #10330 ) ;
#107757 = CARTESIAN_POINT ( 'NONE',  ( -188.9999999999999147, -88.50000000000001421, 15.00000000000000000 ) ) ;
#107758 = ORIENTED_EDGE ( 'NONE', *, *, #80127, .T. ) ;
#107759 = LINE ( 'NONE', #26875, #89167 ) ;
#107760 = DIRECTION ( 'NONE',  ( 1.000000000000000000, -0.000000000000000000, -0.000000000000000000 ) ) ;
#107762 = VECTOR ( 'NONE', #59815, 1000.000000000000000 ) ;
#107761 = DIRECTION ( 'NONE',  ( -0.000000000000000000, -0.000000000000000000, -1.000000000000000000 ) ) ;
#107763 = AXIS2_PLACEMENT_3D ( 'NONE', #73082, #102265, #11429 ) ;
#107764 = PLANE ( 'NONE',  #2205 ) ;
#107765 = LINE ( 'NONE', #110384, #55484 ) ;
#107766 = DIRECTION ( 'NONE',  ( 0.000000000000000000, -0.000000000000000000, -1.000000000000000000 ) ) ;
#107767 = CARTESIAN_POINT ( 'NONE',  ( -9.334087557540689417, 13.12249899910564643, -2.500000000116849641 ) ) ;
#107768 = EDGE_CURVE ( 'NONE', #102853, #63306, #555, .T. ) ;
#107769 = DIRECTION ( 'NONE',  ( 1.000000000000000000, 0.000000000000000000, 1.256644528019323397E-10 ) ) ;
#107770 = VECTOR ( 'NONE', #14727, 1000.000000000000000 ) ;
#107771 = CARTESIAN_POINT ( 'NONE',  ( 3.858794200000000174, 255.0000000000000000, 8.200000000000001066 ) ) ;
#107773 = ORIENTED_EDGE ( 'NONE', *, *, #17238, .F. ) ;
#107772 = ORIENTED_EDGE ( 'NONE', *, *, #92646, .T. ) ;
#107774 = ORIENTED_EDGE ( 'NONE', *, *, #43282, .F. ) ;
#107775 = COORDINATED_UNIVERSAL_TIME_OFFSET ( 1, 0, .AHEAD. ) ;
#107776 = FACE_OUTER_BOUND ( 'NONE', #19224, .T. ) ;
#107777 = VERTEX_POINT ( 'NONE', #38717 ) ;
#107778 = CARTESIAN_POINT ( 'NONE',  ( 8.500000000100000008, 130.0000000000000000, 2.800000000099999831 ) ) ;
#107779 = CARTESIAN_POINT ( 'NONE',  ( -3.903155987025942242, 9.097638209781928609, 2.342710766937167399 ) ) ;
#107780 = CARTESIAN_POINT ( 'NONE',  ( 0.000000000000000000, 3.469446951953614189E-15, 1.443375672974062773 ) ) ;
#107781 = ORIENTED_EDGE ( 'NONE', *, *, #62626, .F. ) ;
#107782 = CARTESIAN_POINT ( 'NONE',  ( -61.50000000000004263, -8.500000000000007105, 3.500000000000000000 ) ) ;
#107783 = CARTESIAN_POINT ( 'NONE',  ( 140.9999999999999147, 14.00000000000000000, 5.000000000000000000 ) ) ;
#107784 = VECTOR ( 'NONE', #115225, 1000.000000000000000 ) ;
#107785 = ORIENTED_EDGE ( 'NONE', *, *, #20392, .T. ) ;
#107786 = LINE ( 'NONE', #75991, #119259 ) ;
#107787 = DIRECTION ( 'NONE',  ( 1.000000000000000000, 0.000000000000000000, 1.256612001954149349E-10 ) ) ;
#107788 = ADVANCED_FACE ( 'NONE', ( #59930 ), #28113, .T. ) ;
#107789 = CARTESIAN_POINT ( 'NONE',  ( 10.00000000000000000, 530.0000000000000000, 8.000000000000000000 ) ) ;
#107790 = CARTESIAN_POINT ( 'NONE',  ( 1.134567109999999879, 50.00000000000000000, -6.649999999999999467 ) ) ;
#107791 = DIRECTION ( 'NONE',  ( 0.000000000000000000, 0.000000000000000000, -1.000000000000000000 ) ) ;
#107792 = ORIENTED_EDGE ( 'NONE', *, *, #74155, .F. ) ;
#107793 = EDGE_CURVE ( 'NONE', #86307, #67427, #7552, .T. ) ;
#107794 = FACE_OUTER_BOUND ( 'NONE', #11779, .T. ) ;
#107795 = ORIENTED_EDGE ( 'NONE', *, *, #40290, .T. ) ;
#107796 = ORIENTED_EDGE ( 'NONE', *, *, #80011, .F. ) ;
#107797 = CARTESIAN_POINT ( 'NONE',  ( -8.200000000000001066, 10.00000000000000000, -3.858794200000000174 ) ) ;
#107798 = PLANE ( 'NONE',  #93250 ) ;
#107799 = ORIENTED_EDGE ( 'NONE', *, *, #47911, .F. ) ;
#107800 = CC_DESIGN_PERSON_AND_ORGANIZATION_ASSIGNMENT ( #91698, #846, ( #85958 ) ) ;
#107802 = CARTESIAN_POINT ( 'NONE',  ( 185.5000000000000853, 5.000000000000000000, 93.40999999999996817 ) ) ;
#107801 = FACE_OUTER_BOUND ( 'NONE', #26734, .T. ) ;
#107803 = CARTESIAN_POINT ( 'NONE',  ( -138.5000000000000284, 12.49999999999999645, 1.500000000000000000 ) ) ;
#107804 = LINE ( 'NONE', #98516, #117619 ) ;
#107805 = FACE_OUTER_BOUND ( 'NONE', #17173, .T. ) ;
#107806 = ADVANCED_FACE ( 'NONE', ( #69871 ), #120254, .F. ) ;
#107807 = ORIENTED_EDGE ( 'NONE', *, *, #72129, .T. ) ;
#107808 = AXIS2_PLACEMENT_3D ( 'NONE', #98619, #130451, #69440 ) ;
#107809 = CARTESIAN_POINT ( 'NONE',  ( 3.649999999999999911, -10.00000000000000000, 1.134567109999999879 ) ) ;
#107810 = EDGE_CURVE ( 'NONE', #116301, #73714, #45054, .T. ) ;
#107811 = VERTEX_POINT ( 'NONE', #6906 ) ;
#107812 = DIRECTION ( 'NONE',  ( 0.000000000000000000, -1.000000000000000000, 0.000000000000000000 ) ) ;
#107814 = ADVANCED_FACE ( 'NONE', ( #88465 ), #9505, .F. ) ;
#107813 = CARTESIAN_POINT ( 'NONE',  ( 4.917588399999999638, 10.00000000000000000, 8.200000000000001066 ) ) ;
#107815 = VERTEX_POINT ( 'NONE', #68571 ) ;
#107816 = AXIS2_PLACEMENT_3D ( 'NONE', #8354, #89253, #89906 ) ;
#107817 = VECTOR ( 'NONE', #49025, 1000.000000000000000 ) ;
#107818 = CIRCLE ( 'NONE', #131139, 0.7999999999999999334 ) ;
#107819 = CIRCLE ( 'NONE', #73934, 1.249999999999987121 ) ;
#107820 = ORIENTED_EDGE ( 'NONE', *, *, #55320, .T. ) ;
#107821 = DIRECTION ( 'NONE',  ( 0.000000000000000000, 0.000000000000000000, 1.000000000000000000 ) ) ;
#107822 = FACE_OUTER_BOUND ( 'NONE', #78826, .T. ) ;
#107823 = EDGE_CURVE ( 'NONE', #101774, #11230, #81027, .T. ) ;
#107824 = EDGE_CURVE ( 'NONE', #126129, #64427, #40016, .T. ) ;
#107825 = CARTESIAN_POINT ( 'NONE',  ( 221.5500000000001251, -639.9999999999996589, 0.000000000000000000 ) ) ;
#107826 = CARTESIAN_POINT ( 'NONE',  ( -8.200000000000001066, -10.00000000000000000, 1.929397100000000087 ) ) ;
#107827 = AXIS2_PLACEMENT_3D ( 'NONE', #23134, #121325, #113964 ) ;
#107828 = CALENDAR_DATE ( 2023, 4, 9 ) ;
#107829 = VERTEX_POINT ( 'NONE', #47364 ) ;
#107830 = ORIENTED_EDGE ( 'NONE', *, *, #38649, .F. ) ;
#107831 = CIRCLE ( 'NONE', #31641, 2.494999999999999662 ) ;
#107832 = DIRECTION ( 'NONE',  ( 0.000000000000000000, 1.000000000000000000, 0.000000000000000000 ) ) ;
#107833 = LINE ( 'NONE', #57456, #24440 ) ;
#107834 = AXIS2_PLACEMENT_3D ( 'NONE', #125239, #76145, #6501 ) ;
#107835 = CARTESIAN_POINT ( 'NONE',  ( -3.978746918971128199, 130.0000000000000000, -2.500000000000003553 ) ) ;
#107836 = LINE ( 'NONE', #67396, #86849 ) ;
#107837 = EDGE_CURVE ( 'NONE', #88644, #129602, #99719, .T. ) ;
#107838 = DIRECTION ( 'NONE',  ( 1.000000000000000000, 0.000000000000000000, 0.000000000000000000 ) ) ;
#107839 = CARTESIAN_POINT ( 'NONE',  ( -21.50000000000001776, -47.50000000000001421, 3.500000000000000000 ) ) ;
#107840 = VECTOR ( 'NONE', #13959, 1000.000000000000000 ) ;
#107841 = ORIENTED_EDGE ( 'NONE', *, *, #63089, .F. ) ;
#107842 = ORIENTED_EDGE ( 'NONE', *, *, #63481, .F. ) ;
#107843 = CARTESIAN_POINT ( 'NONE',  ( 3.000000000000000000, -1.467624384280035610, -2.542000000000001148 ) ) ;
#107844 = DIRECTION ( 'NONE',  ( 0.000000000000000000, -1.000000000000000000, 0.000000000000000000 ) ) ;
#107845 = ORIENTED_EDGE ( 'NONE', *, *, #88509, .F. ) ;
#107846 = CARTESIAN_POINT ( 'NONE',  ( -8.000000000000000000, -10.00000000000000000, -10.00000000000000000 ) ) ;
#107847 = ORIENTED_EDGE ( 'NONE', *, *, #12713, .F. ) ;
#107848 = PERSON_AND_ORGANIZATION_ROLE ( 'design_owner' ) ;
#107849 = VECTOR ( 'NONE', #41728, 1000.000000000000000 ) ;
#107850 = CIRCLE ( 'NONE', #69716, 3.000000000000002665 ) ;
#107851 = VERTEX_POINT ( 'NONE', #128271 ) ;
#107852 = VECTOR ( 'NONE', #65917, 1000.000000000000000 ) ;
#107853 = EDGE_CURVE ( 'NONE', #4119, #95922, #37410, .T. ) ;
#107854 = ORIENTED_EDGE ( 'NONE', *, *, #8691, .F. ) ;
#107855 = ADVANCED_FACE ( 'NONE', ( #77859 ), #118282, .T. ) ;
#107856 = COORDINATED_UNIVERSAL_TIME_OFFSET ( 1, 0, .AHEAD. ) ;
#107857 = VERTEX_POINT ( 'NONE', #109651 ) ;
#107858 = CARTESIAN_POINT ( 'NONE',  ( -95.24999999999997158, -90.00000000000004263, 0.000000000000000000 ) ) ;
#107859 = EDGE_CURVE ( 'NONE', #102318, #17946, #127713, .T. ) ;
#107860 = VECTOR ( 'NONE', #60097, 1000.000000000000114 ) ;
#107862 = VERTEX_POINT ( 'NONE', #99056 ) ;
#107861 = CARTESIAN_POINT ( 'NONE',  ( 61.49999999999991473, 75.50000000000000000, 3.500000000000000000 ) ) ;
#107863 = DIRECTION ( 'NONE',  ( 1.000000000000000000, -0.000000000000000000, -0.000000000000000000 ) ) ;
#107864 = ORIENTED_EDGE ( 'NONE', *, *, #22661, .T. ) ;
#107865 = DIRECTION ( 'NONE',  ( 0.7071067811865470176, 0.000000000000000000, 0.7071067811865480168 ) ) ;
#107866 = CARTESIAN_POINT ( 'NONE',  ( 3.650000000000000355, 19.99999999999999645, -1.734723475976807094E-15 ) ) ;
#107867 = DIRECTION ( 'NONE',  ( 0.000000000000000000, -1.000000000000000000, 0.000000000000000000 ) ) ;
#107868 = DIRECTION ( 'NONE',  ( 0.000000000000000000, 1.000000000000000000, 0.000000000000000000 ) ) ;
#107869 = EDGE_CURVE ( 'NONE', #28360, #70839, #73079, .T. ) ;
#107870 = VERTEX_POINT ( 'NONE', #120912 ) ;
#107871 = ORIENTED_EDGE ( 'NONE', *, *, #16822, .F. ) ;
#107872 = APPROVAL_ROLE ( '' ) ;
#107873 = EDGE_LOOP ( 'NONE', ( #78820, #124021, #59873, #78793 ) ) ;
#107874 = FACE_OUTER_BOUND ( 'NONE', #109367, .T. ) ;
#107875 = AXIS2_PLACEMENT_3D ( 'NONE', #99936, #46922, #129136 ) ;
#107877 = VERTEX_POINT ( 'NONE', #1513 ) ;
#107876 = CARTESIAN_POINT ( 'NONE',  ( 9.199999999899999281, 10.00000000000000000, 3.300000000099999831 ) ) ;
#107878 = DIRECTION ( 'NONE',  ( -1.000000000000000000, -0.000000000000000000, -0.000000000000000000 ) ) ;
#107879 = DIRECTION ( 'NONE',  ( 0.000000000000000000, 0.000000000000000000, 1.000000000000000000 ) ) ;
#107880 = VERTEX_POINT ( 'NONE', #63162 ) ;
#107881 = LINE ( 'NONE', #41506, #5967 ) ;
#107882 = LINE ( 'NONE', #97944, #52216 ) ;
#107883 = FACE_OUTER_BOUND ( 'NONE', #65758, .T. ) ;
#107884 = LINE ( 'NONE', #17055, #37351 ) ;
#107885 = ORIENTED_EDGE ( 'NONE', *, *, #124139, .F. ) ;
#107886 = CARTESIAN_POINT ( 'NONE',  ( 1.560000000000000053, -0.8660254037844387076, 1.500000000000000000 ) ) ;
#107887 = LINE ( 'NONE', #17059, #50143 ) ;
#107888 = DIRECTION ( 'NONE',  ( -0.000000000000000000, -1.000000000000000000, -0.000000000000000000 ) ) ;
#107889 = CARTESIAN_POINT ( 'NONE',  ( 2.025141983461303585, -2.393262876110237247, 0.7361395665844130409 ) ) ;
#107890 = DIRECTION ( 'NONE',  ( 0.000000000000000000, 0.000000000000000000, 1.000000000000000000 ) ) ;
#107891 = EDGE_CURVE ( 'NONE', #26333, #127046, #32357, .T. ) ;
#107892 = DIRECTION ( 'NONE',  ( 0.000000000000000000, 0.000000000000000000, -1.000000000000000000 ) ) ;
#107893 = DIRECTION ( 'NONE',  ( -1.000000000000000000, 0.000000000000000000, 0.000000000000000000 ) ) ;
#107894 = FACE_BOUND ( 'NONE', #118740, .T. ) ;
#107895 = CARTESIAN_POINT ( 'NONE',  ( 7.367588389999999876, 10.00000000000000000, 4.917588399999999638 ) ) ;
#107896 = VECTOR ( 'NONE', #30736, 1000.000000000000000 ) ;
#107897 = ADVANCED_FACE ( 'NONE', ( #41308 ), #10160, .F. ) ;
#107898 = CYLINDRICAL_SURFACE ( 'NONE', #92419, 14.00000000000000000 ) ;
#107900 = VERTEX_POINT ( 'NONE', #93659 ) ;
#107899 = LINE ( 'NONE', #40718, #118324 ) ;
#107901 = ADVANCED_FACE ( 'NONE', ( #217, #123521 ), #22709, .F. ) ;
#107902 = AXIS2_PLACEMENT_3D ( 'NONE', #116388, #125716, #95198 ) ;
#107903 = DIRECTION ( 'NONE',  ( -0.000000000000000000, 0.000000000000000000, 1.000000000000000000 ) ) ;
#107904 = ORIENTED_EDGE ( 'NONE', *, *, #93964, .F. ) ;
#107906 = CIRCLE ( 'NONE', #90973, 0.3000000000249998799 ) ;
#107905 = CARTESIAN_POINT ( 'NONE',  ( 10.00000000000000000, 1290.000000000000000, 8.000000000000000000 ) ) ;
#107907 = ORIENTED_EDGE ( 'NONE', *, *, #79230, .T. ) ;
#107908 = ADVANCED_FACE ( 'NONE', ( #41954 ), #30706, .F. ) ;
#107909 = CARTESIAN_POINT ( 'NONE',  ( 98.49999999999994316, -20.50000000000000355, 3.500000000000000000 ) ) ;
#107910 = VECTOR ( 'NONE', #105428, 1000.000000000000000 ) ;
#107911 = FACE_OUTER_BOUND ( 'NONE', #105863, .T. ) ;
#107912 = VECTOR ( 'NONE', #5839, 1000.000000000000000 ) ;
#107913 = DIRECTION ( 'NONE',  ( 0.000000000000000000, 0.000000000000000000, -1.000000000000000000 ) ) ;
#107914 = AXIS2_PLACEMENT_3D ( 'NONE', #7595, #110349, #50000 ) ;
#107916 = AXIS2_PLACEMENT_3D ( 'NONE', #124602, #1955, #82206 ) ;
#107915 = DIRECTION ( 'NONE',  ( -1.000000000000000000, -0.000000000000000000, -0.000000000000000000 ) ) ;
#107917 = AXIS2_PLACEMENT_3D ( 'NONE', #85676, #47190, #105551 ) ;
#107918 = ORIENTED_EDGE ( 'NONE', *, *, #7290, .T. ) ;
#107919 = CARTESIAN_POINT ( 'NONE',  ( 8.000000000000000000, 395.0000000000000000, 8.000000000000000000 ) ) ;
#107920 = CARTESIAN_POINT ( 'NONE',  ( -3.299999999999470024, -10.00000000000000000, 9.999999999899998215 ) ) ;
#107921 = ADVANCED_FACE ( 'NONE', ( #72475 ), #122201, .F. ) ;
#107922 = AXIS2_PLACEMENT_3D ( 'NONE', #119042, #8312, #79274 ) ;
#107923 = LINE ( 'NONE', #35005, #42864 ) ;
#107924 = AXIS2_PLACEMENT_3D ( 'NONE', #119433, #61050, #41149 ) ;
#107926 = CYLINDRICAL_SURFACE ( 'NONE', #45404, 2.500000000000002220 ) ;
#107925 = VECTOR ( 'NONE', #31616, 1000.000000000000000 ) ;
#107927 = CARTESIAN_POINT ( 'NONE',  ( -71.50000000000004263, 5.000000000000000000, -70.49999999999998579 ) ) ;
#107929 = ORIENTED_EDGE ( 'NONE', *, *, #50195, .F. ) ;
#107928 = CARTESIAN_POINT ( 'NONE',  ( 3.650000000000000355, 520.0000000000000000, 9.999999999999998224 ) ) ;
#107930 = EDGE_LOOP ( 'NONE', ( #128069, #44393, #46237, #115039 ) ) ;
#107931 = CALENDAR_DATE ( 2023, 4, 9 ) ;
#107932 = DIRECTION ( 'NONE',  ( 0.000000000000000000, -1.000000000000000000, -0.000000000000000000 ) ) ;
#107934 = EDGE_CURVE ( 'NONE', #59229, #77520, #21756, .T. ) ;
#107933 = ORIENTED_EDGE ( 'NONE', *, *, #58789, .F. ) ;
#107935 = CARTESIAN_POINT ( 'NONE',  ( -61.50000000000002842, -56.50000000000000711, 3.500000000000000000 ) ) ;
#107936 = ORIENTED_EDGE ( 'NONE', *, *, #30036, .F. ) ;
#107937 = CARTESIAN_POINT ( 'NONE',  ( 138.4999999999999147, -56.50000000000000711, 1.500000000000000000 ) ) ;
#107938 = CARTESIAN_POINT ( 'NONE',  ( -110.0000000000000000, -17.50000000000000000, 3.000000000000000000 ) ) ;
#107939 = VERTEX_POINT ( 'NONE', #81764 ) ;
#107940 = VECTOR ( 'NONE', #51654, 1000.000000000000000 ) ;
#107941 = CARTESIAN_POINT ( 'NONE',  ( 8.200000000000001066, 360.0000000000000000, 3.858794200000000174 ) ) ;
#107942 = PLANE ( 'NONE',  #72512 ) ;
#107943 = ORIENTED_EDGE ( 'NONE', *, *, #49757, .T. ) ;
#107944 = DIRECTION ( 'NONE',  ( 0.000000000000000000, -1.000000000000000000, 0.000000000000000000 ) ) ;
#107945 = ORIENTED_EDGE ( 'NONE', *, *, #15654, .F. ) ;
#107947 = DIRECTION ( 'NONE',  ( -1.000000000000000000, -0.000000000000000000, -0.000000000000000000 ) ) ;
#107946 = CARTESIAN_POINT ( 'NONE',  ( 187.5000000000000284, -87.00000000000000000, 13.00000000000000000 ) ) ;
#107948 = VECTOR ( 'NONE', #56915, 1000.000000000000000 ) ;
#107949 = CARTESIAN_POINT ( 'NONE',  ( -98.00000000000000000, -305.0000000000000000, 3.000000000000000000 ) ) ;
#107950 = CYLINDRICAL_SURFACE ( 'NONE', #93563, 0.8324116040999999244 ) ;
#107951 = CIRCLE ( 'NONE', #8475, 5.000000000000000000 ) ;
#107952 = AXIS2_PLACEMENT_3D ( 'NONE', #13210, #96087, #106030 ) ;
#107953 = CARTESIAN_POINT ( 'NONE',  ( 9.199999999899999281, 10.00000000000000000, 3.300000000099999831 ) ) ;
#107954 = ORIENTED_EDGE ( 'NONE', *, *, #45239, .F. ) ;
#107955 = EDGE_CURVE ( 'NONE', #58405, #78796, #12113, .T. ) ;
#107956 = DIRECTION ( 'NONE',  ( -1.000000000000000000, 0.000000000000000000, 5.204170427930424241E-16 ) ) ;
#107957 = ORIENTED_EDGE ( 'NONE', *, *, #76113, .T. ) ;
#107958 = ORIENTED_EDGE ( 'NONE', *, *, #104989, .T. ) ;
#107959 = ORIENTED_EDGE ( 'NONE', *, *, #50692, .T. ) ;
#107960 = DIRECTION ( 'NONE',  ( 0.000000000000000000, 1.000000000000000000, 0.000000000000000000 ) ) ;
#107961 = EDGE_CURVE ( 'NONE', #45721, #51601, #125518, .T. ) ;
#107962 = CARTESIAN_POINT ( 'NONE',  ( -2.149999999999999911, 68.72426491778269053, 2.641440406021300851E-16 ) ) ;
#107963 = ORIENTED_EDGE ( 'NONE', *, *, #71237, .T. ) ;
#107965 = DIRECTION ( 'NONE',  ( 0.000000000000000000, -1.000000000000000000, 0.000000000000000000 ) ) ;
#107964 = CARTESIAN_POINT ( 'NONE',  ( -3.650000000000000355, 196.0000000000000000, 0.000000000000000000 ) ) ;
#107966 = DIRECTION ( 'NONE',  ( 0.000000000000000000, -1.000000000000000000, 0.000000000000000000 ) ) ;
#107967 = ADVANCED_FACE ( 'NONE', ( #862 ), #81125, .T. ) ;
#107968 = CARTESIAN_POINT ( 'NONE',  ( 5.506192285830591615, 440.0000000000000000, 6.778984495830590262 ) ) ;
#107969 = CARTESIAN_POINT ( 'NONE',  ( -118.5000000000000284, -56.50000000000000711, 1.500000000000000000 ) ) ;
#107970 = AXIS2_PLACEMENT_3D ( 'NONE', #123351, #95454, #72954 ) ;
#107971 = DIRECTION ( 'NONE',  ( 1.000000000000000000, 0.000000000000000000, 0.000000000000000000 ) ) ;
#107972 = EDGE_CURVE ( 'NONE', #73080, #86614, #21411, .T. ) ;
#107973 = ORIENTED_EDGE ( 'NONE', *, *, #101474, .T. ) ;
#107974 = VECTOR ( 'NONE', #78586, 1000.000000000000000 ) ;
#107975 = CARTESIAN_POINT ( 'NONE',  ( 29.99999999999999645, 17.99999999999999645, 4.149999999999997691 ) ) ;
#107977 = ORIENTED_EDGE ( 'NONE', *, *, #14588, .F. ) ;
#107976 = EDGE_CURVE ( 'NONE', #22993, #46767, #20751, .T. ) ;
#107978 = VERTEX_POINT ( 'NONE', #52571 ) ;
#107979 = CARTESIAN_POINT ( 'NONE',  ( -50.99999999999999289, 640.0000000000004547, 0.000000000000000000 ) ) ;
#107981 = EDGE_CURVE ( 'NONE', #65045, #66, #93011, .T. ) ;
#107980 = CYLINDRICAL_SURFACE ( 'NONE', #115392, 0.2999999999999999334 ) ;
#107982 = ORIENTED_EDGE ( 'NONE', *, *, #91507, .T. ) ;
#107983 = VERTEX_POINT ( 'NONE', #61871 ) ;
#107984 = DIRECTION ( 'NONE',  ( -0.000000000000000000, -0.000000000000000000, 1.000000000000000000 ) ) ;
#107985 = ADVANCED_FACE ( 'NONE', ( #102312 ), #11468, .T. ) ;
#107986 = CARTESIAN_POINT ( 'NONE',  ( 228.9999999999999716, -52.49999999999977263, 3.000000000000000000 ) ) ;
#107987 = DIRECTION ( 'NONE',  ( 0.000000000000000000, -1.000000000000000000, 0.000000000000000000 ) ) ;
#107988 = VERTEX_POINT ( 'NONE', #42622 ) ;
#107989 = VERTEX_POINT ( 'NONE', #32663 ) ;
#107990 = CARTESIAN_POINT ( 'NONE',  ( 8.000000000000000000, 510.0000000000000000, 9.999999999999998224 ) ) ;
#107991 = CARTESIAN_POINT ( 'NONE',  ( 57.49999999999999289, -14.99999999999998401, 3.000000000000000000 ) ) ;
#107992 = ORIENTED_EDGE ( 'NONE', *, *, #85913, .F. ) ;
#107993 = CARTESIAN_POINT ( 'NONE',  ( 3.649999999999999911, 10.00000000000000000, 2.220446049250309876E-16 ) ) ;
#107994 = CARTESIAN_POINT ( 'NONE',  ( 101.4999999999999574, -32.50000000000000000, 3.500000000000000000 ) ) ;
#107995 = EDGE_CURVE ( 'NONE', #119866, #15965, #113555, .T. ) ;
#107996 = VECTOR ( 'NONE', #87296, 1000.000000000000000 ) ;
#107997 = ORIENTED_EDGE ( 'NONE', *, *, #81772, .F. ) ;
#107998 = VECTOR ( 'NONE', #775, 1000.000000000000000 ) ;
#107999 = AXIS2_PLACEMENT_3D ( 'NONE', #109108, #100474, #121664 ) ;
#108000 = PLANE ( 'NONE',  #70630 ) ;
#108001 = ORIENTED_EDGE ( 'NONE', *, *, #107404, .F. ) ;
#108002 = AXIS2_PLACEMENT_3D ( 'NONE', #109201, #47562, #88015 ) ;
#108003 = ORIENTED_EDGE ( 'NONE', *, *, #58384, .F. ) ;
#108004 = VECTOR ( 'NONE', #112194, 1000.000000000000000 ) ;
#108005 = EDGE_LOOP ( 'NONE', ( #88869, #51878, #7416, #404 ) ) ;
#108006 = CIRCLE ( 'NONE', #12781, 6.000000000000000000 ) ;
#108007 = VECTOR ( 'NONE', #36583, 1000.000000000000000 ) ;
#108008 = ADVANCED_FACE ( 'NONE', ( #96934 ), #45244, .F. ) ;
#108009 = EDGE_CURVE ( 'NONE', #63934, #122876, #85577, .T. ) ;
#108011 = DIRECTION ( 'NONE',  ( 0.7071067811865480168, -0.000000000000000000, 0.7071067811865470176 ) ) ;
#108010 =( NAMED_UNIT ( * ) PLANE_ANGLE_UNIT ( ) SI_UNIT ( $, .RADIAN. ) );
#108012 = ORIENTED_EDGE ( 'NONE', *, *, #9479, .F. ) ;
#108013 = LINE ( 'NONE', #45715, #45605 ) ;
#108014 = ORIENTED_EDGE ( 'NONE', *, *, #131074, .T. ) ;
#108015 = AXIS2_PLACEMENT_3D ( 'NONE', #33268, #114151, #96725 ) ;
#108016 = ADVANCED_FACE ( 'NONE', ( #33311 ), #4128, .F. ) ;
#108017 = CARTESIAN_POINT ( 'NONE',  ( 8.000000000000000000, 270.0000000000000000, 8.000000000000000000 ) ) ;
#108019 = ORIENTED_EDGE ( 'NONE', *, *, #127668, .T. ) ;
#108018 = LINE ( 'NONE', #39687, #50942 ) ;
#108020 = EDGE_CURVE ( 'NONE', #43227, #96608, #35934, .T. ) ;
#108021 = AXIS2_PLACEMENT_3D ( 'NONE', #72494, #41329, #103626 ) ;
#108022 = CARTESIAN_POINT ( 'NONE',  ( 2.132215885366119945, 1219.134580119220573, -0.3100794354471890224 ) ) ;
#108023 = CARTESIAN_POINT ( 'NONE',  ( 58.49999999999991473, 72.50000000000000000, 3.500000000000000000 ) ) ;
#108024 = EDGE_CURVE ( 'NONE', #96104, #94882, #23364, .T. ) ;
#108025 = LINE ( 'NONE', #17831, #79672 ) ;
#108026 = VERTEX_POINT ( 'NONE', #74428 ) ;
#108027 = DIRECTION ( 'NONE',  ( -0.000000000000000000, 0.000000000000000000, -1.000000000000000000 ) ) ;
#108028 = EDGE_CURVE ( 'NONE', #20109, #51520, #76397, .T. ) ;
#108029 = VECTOR ( 'NONE', #104812, 1000.000000000000000 ) ;
#108030 = ORIENTED_EDGE ( 'NONE', *, *, #73606, .F. ) ;
#108031 = CARTESIAN_POINT ( 'NONE',  ( 0.000000000000000000, 5.817072295949928412E-16, -4.750000000000000888 ) ) ;
#108032 = LINE ( 'NONE', #94811, #19634 ) ;
#108033 = ORIENTED_EDGE ( 'NONE', *, *, #109183, .T. ) ;
#108034 = PERSON_AND_ORGANIZATION_ROLE ( 'design_supplier' ) ;
#108035 = ORIENTED_EDGE ( 'NONE', *, *, #109316, .T. ) ;
#108036 = VERTEX_POINT ( 'NONE', #94305 ) ;
#108037 = CARTESIAN_POINT ( 'NONE',  ( -78.50000000000004263, 15.50000000000000000, 3.500000000000000000 ) ) ;
#108038 = PERSON_AND_ORGANIZATION_ROLE ( 'creator' ) ;
#108039 = CARTESIAN_POINT ( 'NONE',  ( 2.492124882820647258, 69.77073176510712926, 3.974677743079102044 ) ) ;
#108040 = ORIENTED_EDGE ( 'NONE', *, *, #69496, .F. ) ;
#108041 = VECTOR ( 'NONE', #119532, 1000.000000000000000 ) ;
#108042 = VECTOR ( 'NONE', #102618, 1000.000000000000000 ) ;
#108043 = LINE ( 'NONE', #88807, #79916 ) ;
#108044 = DIRECTION ( 'NONE',  ( 1.000000000000000000, 0.000000000000000000, -2.602085218302027899E-15 ) ) ;
#108045 = VECTOR ( 'NONE', #44215, 1000.000000000000000 ) ;
#108046 = DIRECTION ( 'NONE',  ( -1.000000000000000000, 0.000000000000000000, -3.333560279668765161E-10 ) ) ;
#108047 = PLANE ( 'NONE',  #28737 ) ;
#108048 = PLANE ( 'NONE',  #110029 ) ;
#108049 = ORIENTED_EDGE ( 'NONE', *, *, #38985, .T. ) ;
#108050 = CARTESIAN_POINT ( 'NONE',  ( -5.363878188576772565, 185.0000000000000000, 2.500000000099998676 ) ) ;
#108051 = CARTESIAN_POINT ( 'NONE',  ( 2.100000000000036948, 670.1773319134498479, 3.809588180403035373 ) ) ;
#108052 = CARTESIAN_POINT ( 'NONE',  ( 61.49999999999994316, 3.500000000000003109, 3.500000000000000000 ) ) ;
#108053 = CARTESIAN_POINT ( 'NONE',  ( 5.506192289999999545, -10.00000000000000000, -6.778984499999999969 ) ) ;
#108054 = LINE ( 'NONE', #17214, #76120 ) ;
#108055 = DIRECTION ( 'NONE',  ( -1.000000000000000000, 0.000000000000000000, -6.195440985626762581E-16 ) ) ;
#108056 = EDGE_CURVE ( 'NONE', #89867, #98349, #75732, .T. ) ;
#108057 = DIRECTION ( 'NONE',  ( 0.000000000000000000, -1.000000000000000000, 0.000000000000000000 ) ) ;
#108058 = CARTESIAN_POINT ( 'NONE',  ( 7.367588389999999876, 50.00000000000000000, 4.917588399999999638 ) ) ;
#108059 = DIRECTION ( 'NONE',  ( 1.000000000000000000, 0.000000000000000000, 0.000000000000000000 ) ) ;
#108060 = EDGE_CURVE ( 'NONE', #89124, #91418, #44662, .T. ) ;
#108061 = VERTEX_POINT ( 'NONE', #116822 ) ;
#108062 = CARTESIAN_POINT ( 'NONE',  ( 0.000000000000000000, 6.799999999999998934, 2.100000000000000089 ) ) ;
#108063 = DIRECTION ( 'NONE',  ( 1.000000000000000000, 0.000000000000000000, 0.000000000000000000 ) ) ;
#108064 = AXIS2_PLACEMENT_3D ( 'NONE', #29081, #60888, #79491 ) ;
#108065 = CYLINDRICAL_SURFACE ( 'NONE', #49290, 0.8324116099999999685 ) ;
#108068 = ORIENTED_EDGE ( 'NONE', *, *, #80589, .F. ) ;
#108067 = ORIENTED_EDGE ( 'NONE', *, *, #23638, .F. ) ;
#108066 = CARTESIAN_POINT ( 'NONE',  ( -1.134567109999999879, 10.00000000000000000, -3.650000004999999881 ) ) ;
#108069 = VECTOR ( 'NONE', #111509, 1000.000000000000000 ) ;
#108070 = ORIENTED_EDGE ( 'NONE', *, *, #120421, .T. ) ;
#108071 = EDGE_CURVE ( 'NONE', #107, #298, #115499, .T. ) ;
#108072 = VERTEX_POINT ( 'NONE', #116156 ) ;
#108073 = CARTESIAN_POINT ( 'NONE',  ( 3.650000000000000355, 490.0000000000000000, 9.999999999999998224 ) ) ;
#108074 = CARTESIAN_POINT ( 'NONE',  ( -38.50000000000003553, -11.50000000000001066, 3.500000000000000000 ) ) ;
#108075 = DIRECTION ( 'NONE',  ( 0.7071067811865470176, 0.000000000000000000, -0.7071067811865480168 ) ) ;
#108076 = VERTEX_POINT ( 'NONE', #33967 ) ;
#108077 = DIRECTION ( 'NONE',  ( -2.602085218302027899E-15, 0.000000000000000000, -1.000000000000000000 ) ) ;
#108078 = CARTESIAN_POINT ( 'NONE',  ( 6.778984500002517954, 190.0000000000000000, 5.506192289997481559 ) ) ;
#108079 = CARTESIAN_POINT ( 'NONE',  ( -101.5000000000000142, -44.50000000000001421, 3.500000000000000000 ) ) ;
#108080 = DIRECTION ( 'NONE',  ( 0.000000000000000000, 1.000000000000000000, 0.000000000000000000 ) ) ;
#108082 = ORIENTED_EDGE ( 'NONE', *, *, #16964, .T. ) ;
#108081 = CARTESIAN_POINT ( 'NONE',  ( -21.50000000000001776, -59.50000000000001421, 3.500000000000000000 ) ) ;
#108083 = APPROVAL_STATUS ( 'not_yet_approved' ) ;
#108084 = AXIS2_PLACEMENT_3D ( 'NONE', #1325, #73587, #94122 ) ;
#108085 = EDGE_CURVE ( 'NONE', #123670, #86434, #106874, .T. ) ;
#108086 = CARTESIAN_POINT ( 'NONE',  ( 0.000000000000000000, 6.799999999999998934, 0.000000000000000000 ) ) ;
#108087 = EDGE_LOOP ( 'NONE', ( #109420, #90783, #118832, #116440 ) ) ;
#108088 = AXIS2_PLACEMENT_3D ( 'NONE', #74563, #45373, #22846 ) ;
#108089 = CARTESIAN_POINT ( 'NONE',  ( 101.4999999999999005, 63.50000000000000000, 1.500000000000000000 ) ) ;
#108090 = CARTESIAN_POINT ( 'NONE',  ( -58.49999999999998579, 24.99999999999997513, 3.000000000000000000 ) ) ;
#108091 = ORIENTED_EDGE ( 'NONE', *, *, #21349, .T. ) ;
#108092 = CARTESIAN_POINT ( 'NONE',  ( 6.778984500001259406, 377.0000000000000000, 5.506192289998740108 ) ) ;
#108093 = CARTESIAN_POINT ( 'NONE',  ( 10.00000000000000000, 515.0000000000000000, 0.000000000000000000 ) ) ;
#108094 = CARTESIAN_POINT ( 'NONE',  ( -18.50000000000001776, -32.50000000000000000, 3.500000000000000000 ) ) ;
#108095 = CIRCLE ( 'NONE', #72143, 3.000000000000000000 ) ;
#108096 = VECTOR ( 'NONE', #114320, 1000.000000000000000 ) ;
#108098 = ORIENTED_EDGE ( 'NONE', *, *, #119363, .T. ) ;
#108097 = CARTESIAN_POINT ( 'NONE',  ( 3.649999999999999911, 235.0000000000000000, 4.922792210000000779 ) ) ;
#108099 = DIRECTION ( 'NONE',  ( 0.000000000000000000, 1.000000000000000000, 0.000000000000000000 ) ) ;
#108100 = DIRECTION ( 'NONE',  ( 0.000000000000000000, -1.000000000000000000, 0.000000000000000000 ) ) ;
#108101 = ORIENTED_EDGE ( 'NONE', *, *, #36865, .F. ) ;
#108102 = DIRECTION ( 'NONE',  ( 0.000000000000000000, 0.000000000000000000, -1.000000000000000000 ) ) ;
#108103 = LINE ( 'NONE', #97514, #95401 ) ;
#108104 = CIRCLE ( 'NONE', #125059, 0.8000000000000003775 ) ;
#108105 = DIRECTION ( 'NONE',  ( -0.000000000000000000, 1.000000000000000000, -0.000000000000000000 ) ) ;
#108106 = CARTESIAN_POINT ( 'NONE',  ( -0.7083014158823081052, -0.2936635017213343191, 2.030124381149284840 ) ) ;
#108107 = AXIS2_PLACEMENT_3D ( 'NONE', #11262, #51053, #52356 ) ;
#108108 = CIRCLE ( 'NONE', #101755, 0.3000000000249998799 ) ;
#108109 = CIRCLE ( 'NONE', #67893, 2.500000000000002220 ) ;
#108110 = EDGE_CURVE ( 'NONE', #46227, #116915, #106233, .T. ) ;
#108111 = LINE ( 'NONE', #78273, #31384 ) ;
#108112 = ORIENTED_EDGE ( 'NONE', *, *, #44529, .F. ) ;
#108114 = DIRECTION ( 'NONE',  ( 0.000000000000000000, 0.000000000000000000, 1.000000000000000000 ) ) ;
#108113 = AXIS2_PLACEMENT_3D ( 'NONE', #38575, #18672, #79044 ) ;
#108115 = ORIENTED_EDGE ( 'NONE', *, *, #125057, .T. ) ;
#108116 = LINE ( 'NONE', #14662, #100287 ) ;
#108117 = EDGE_CURVE ( 'NONE', #100861, #23585, #68442, .T. ) ;
#108118 = ORIENTED_EDGE ( 'NONE', *, *, #9956, .F. ) ;
#108119 = AXIS2_PLACEMENT_3D ( 'NONE', #123916, #73522, #62926 ) ;
#108120 = VERTEX_POINT ( 'NONE', #14072 ) ;
#108121 = LINE ( 'NONE', #70296, #88170 ) ;
#108122 = VERTEX_POINT ( 'NONE', #43915 ) ;
#108123 = DIRECTION ( 'NONE',  ( -0.000000000000000000, -1.000000000000000000, -0.000000000000000000 ) ) ;
#108124 = LINE ( 'NONE', #128693, #71954 ) ;
#108125 = CARTESIAN_POINT ( 'NONE',  ( 2.149999999999999911, 22.04999999999999716, -2.184836570567123194E-16 ) ) ;
#108126 = CARTESIAN_POINT ( 'NONE',  ( -61.50000000000002842, -59.50000000000001421, 1.500000000000000000 ) ) ;
#108127 = VECTOR ( 'NONE', #129324, 1000.000000000000000 ) ;
#108128 = DIRECTION ( 'NONE',  ( 1.000000000000000000, 0.000000000000000000, 0.000000000000000000 ) ) ;
#108129 = CARTESIAN_POINT ( 'NONE',  ( 9.199999999899999281, 206.0000000000000284, -3.300000000099999831 ) ) ;
#108130 = DIRECTION ( 'NONE',  ( 1.000000000000000000, 0.000000000000000000, 0.000000000000000000 ) ) ;
#108131 = EDGE_CURVE ( 'NONE', #59229, #76541, #95967, .T. ) ;
#108132 = ADVANCED_FACE ( 'NONE', ( #56499 ), #104906, .F. ) ;
#108133 = VECTOR ( 'NONE', #86275, 1000.000000000000000 ) ;
#108135 = DIRECTION ( 'NONE',  ( 1.000000000000000000, -0.000000000000000000, 0.000000000000000000 ) ) ;
#108134 = VECTOR ( 'NONE', #109624, 1000.000000000000000 ) ;
#108136 = EDGE_CURVE ( 'NONE', #112572, #2319, #24679, .T. ) ;
#108137 = EDGE_CURVE ( 'NONE', #62767, #103145, #68407, .T. ) ;
#108138 = ORIENTED_EDGE ( 'NONE', *, *, #39228, .F. ) ;
#108139 = EDGE_LOOP ( 'NONE', ( #86802, #93353, #49086, #45872, #60358, #61186 ) ) ;
#108140 = DIRECTION ( 'NONE',  ( -0.7071067811865480168, 0.000000000000000000, 0.7071067811865470176 ) ) ;
#108141 = ORIENTED_EDGE ( 'NONE', *, *, #31007, .T. ) ;
#108142 = ADVANCED_FACE ( 'NONE', ( #57157 ), #117467, .T. ) ;
#108143 = CARTESIAN_POINT ( 'NONE',  ( 4.381039869999999503, 480.0000000000000000, 5.653832079999999927 ) ) ;
#108144 = EDGE_CURVE ( 'NONE', #19743, #52713, #17599, .T. ) ;
#108145 = ORIENTED_EDGE ( 'NONE', *, *, #24671, .F. ) ;
#108146 = CARTESIAN_POINT ( 'NONE',  ( -205.5000000000000000, 105.0000000000000000, 3.000000000000000000 ) ) ;
#108147 = LINE ( 'NONE', #17952, #63360 ) ;
#108149 = DIRECTION ( 'NONE',  ( 0.000000000000000000, 0.000000000000000000, -1.000000000000000000 ) ) ;
#108148 = DIRECTION ( 'NONE',  ( 0.000000000000000000, 1.000000000000000000, 0.000000000000000000 ) ) ;
#108150 = EDGE_LOOP ( 'NONE', ( #36290, #127274, #129306, #121814 ) ) ;
#108151 = ORIENTED_EDGE ( 'NONE', *, *, #103873, .T. ) ;
#108153 = CARTESIAN_POINT ( 'NONE',  ( -8.500000000000000000, 1290.000000000000000, 2.500000000050000004 ) ) ;
#108152 = CIRCLE ( 'NONE', #125109, 2.500000000000000444 ) ;
#108154 = EDGE_CURVE ( 'NONE', #47697, #121715, #107519, .T. ) ;
#108155 = APPROVAL_PERSON_ORGANIZATION ( #69710, #95533, #80314 ) ;
#108156 = EDGE_LOOP ( 'NONE', ( #116115, #30074, #91337, #27771 ) ) ;
#108157 = AXIS2_PLACEMENT_3D ( 'NONE', #26048, #65190, #105617 ) ;
#108158 = ORIENTED_EDGE ( 'NONE', *, *, #51367, .F. ) ;
#108159 = CARTESIAN_POINT ( 'NONE',  ( 279.9999999999999432, 72.00000000000001421, 3.500000000000000000 ) ) ;
#108160 = ORIENTED_EDGE ( 'NONE', *, *, #53301, .T. ) ;
#108161 = EDGE_LOOP ( 'NONE', ( #24401, #61277, #116427, #81374 ) ) ;
#108162 = DIRECTION ( 'NONE',  ( -0.000000000000000000, -0.000000000000000000, 1.000000000000000000 ) ) ;
#108163 = DIRECTION ( 'NONE',  ( -0.000000000000000000, 0.000000000000000000, 1.000000000000000000 ) ) ;
#108164 = ORIENTED_EDGE ( 'NONE', *, *, #109338, .F. ) ;
#108165 = DIRECTION ( 'NONE',  ( -0.000000000000000000, 0.000000000000000000, -1.000000000000000000 ) ) ;
#108166 = VERTEX_POINT ( 'NONE', #16689 ) ;
#108167 = CARTESIAN_POINT ( 'NONE',  ( 1.897284713820449387, 1222.065586926632477, 1.021812944011447843 ) ) ;
#108168 = PERSON_AND_ORGANIZATION ( #12420, #27707 ) ;
#108169 = VERTEX_POINT ( 'NONE', #19303 ) ;
#108170 = EDGE_CURVE ( 'NONE', #85338, #64878, #6997, .T. ) ;
#108171 = LINE ( 'NONE', #109473, #83802 ) ;
#108173 = VERTEX_POINT ( 'NONE', #6740 ) ;
#108172 = DIRECTION ( 'NONE',  ( -1.000000000000000000, 0.000000000000000000, 0.000000000000000000 ) ) ;
#108174 = EDGE_CURVE ( 'NONE', #35119, #121246, #125607, .T. ) ;
#108175 = LINE ( 'NONE', #16680, #119512 ) ;
#108176 = DIRECTION ( 'NONE',  ( -0.000000000000000000, -1.000000000000000000, -0.000000000000000000 ) ) ;
#108177 = EDGE_CURVE ( 'NONE', #107354, #95973, #11267, .T. ) ;
#108178 = DIRECTION ( 'NONE',  ( 0.5735764363510391650, 0.000000000000000000, 0.8191520442889965725 ) ) ;
#108179 = AXIS2_PLACEMENT_3D ( 'NONE', #87878, #118353, #107104 ) ;
#108180 = ORIENTED_EDGE ( 'NONE', *, *, #62466, .T. ) ;
#108181 = CARTESIAN_POINT ( 'NONE',  ( 9.000500000000000611, -13.00000000000000000, 3.000000000000000000 ) ) ;
#108182 = VERTEX_POINT ( 'NONE', #129416 ) ;
#108183 = VECTOR ( 'NONE', #121564, 1000.000000000000000 ) ;
#108184 = ORIENTED_EDGE ( 'NONE', *, *, #30287, .T. ) ;
#108185 = CARTESIAN_POINT ( 'NONE',  ( 0.000000000000000000, 6.799999999999998934, 0.000000000000000000 ) ) ;
#108186 = DIRECTION ( 'NONE',  ( -1.000000000000000000, 0.000000000000000000, 0.000000000000000000 ) ) ;
#108187 = ORIENTED_EDGE ( 'NONE', *, *, #64418, .F. ) ;
#108188 = AXIS2_PLACEMENT_3D ( 'NONE', #74069, #52873, #115792 ) ;
#108189 = CALENDAR_DATE ( 2023, 4, 9 ) ;
#108190 = ORIENTED_EDGE ( 'NONE', *, *, #44002, .F. ) ;
#108191 = CARTESIAN_POINT ( 'NONE',  ( 10.00000000000000000, 475.0000000000000568, 8.000000000000000000 ) ) ;
#108192 = PERSON_AND_ORGANIZATION ( #12420, #27707 ) ;
#108193 = CARTESIAN_POINT ( 'NONE',  ( 158.4999999999999147, -8.500000000000007105, 1.500000000000000000 ) ) ;
#108194 = ORIENTED_EDGE ( 'NONE', *, *, #59106, .F. ) ;
#108195 = VECTOR ( 'NONE', #127842, 1000.000000000000000 ) ;
#108196 = ORIENTED_EDGE ( 'NONE', *, *, #51876, .T. ) ;
#108197 = CIRCLE ( 'NONE', #125152, 0.7999999999999994893 ) ;
#108198 = CARTESIAN_POINT ( 'NONE',  ( -3.255887450000000349, -10.00000000000000000, -4.528679659999999885 ) ) ;
#108199 = CARTESIAN_POINT ( 'NONE',  ( 2.750000000000000000, 0.000000000000000000, 0.000000000000000000 ) ) ;
#108200 = AXIS2_PLACEMENT_3D ( 'NONE', #126317, #125662, #54712 ) ;
#108201 = DIRECTION ( 'NONE',  ( 0.000000000000000000, -0.000000000000000000, 1.000000000000000000 ) ) ;
#108202 = LINE ( 'NONE', #56515, #92989 ) ;
#108204 = VERTEX_POINT ( 'NONE', #7387 ) ;
#108203 = DIRECTION ( 'NONE',  ( -0.6999285823596571587, -0.7142128391425071054, -8.571652980184983708E-17 ) ) ;
#108205 = CARTESIAN_POINT ( 'NONE',  ( 1.134567109999999879, 10.00000000000000000, -3.649999999999999911 ) ) ;
#108206 = CC_DESIGN_PERSON_AND_ORGANIZATION_ASSIGNMENT ( #15883, #28447, ( #122203 ) ) ;
#108207 = LINE ( 'NONE', #77715, #48144 ) ;
#108208 = DIRECTION ( 'NONE',  ( 1.000000000000000000, 0.000000000000000000, 1.734723475976807094E-15 ) ) ;
#108209 = FACE_OUTER_BOUND ( 'NONE', #117243, .T. ) ;
#108210 = SHAPE_REPRESENTATION ( '1003293_01', ( #30437 ), #66835 ) ;
#108211 = DIRECTION ( 'NONE',  ( 0.000000000000000000, -1.000000000000000000, 0.000000000000000000 ) ) ;
#108212 = DIRECTION ( 'NONE',  ( 0.000000000000000000, -1.000000000000000000, 0.000000000000000000 ) ) ;
#108213 = CARTESIAN_POINT ( 'NONE',  ( -3.299999999999999822, 10.00000000000000000, 10.00000000000000000 ) ) ;
#108214 = VERTEX_POINT ( 'NONE', #8696 ) ;
#108215 = ADVANCED_FACE ( 'NONE', ( #79657 ), #128106, .F. ) ;
#108216 = ORIENTED_EDGE ( 'NONE', *, *, #47968, .F. ) ;
#108217 = DIRECTION ( 'NONE',  ( 0.000000000000000000, 0.000000000000000000, 1.000000000000000000 ) ) ;
#108218 = PERSON_AND_ORGANIZATION_ROLE ( 'classification_officer' ) ;
#108219 = DIRECTION ( 'NONE',  ( 0.000000000000000000, 0.000000000000000000, 1.000000000000000000 ) ) ;
#108220 = APPLICATION_CONTEXT ( 'configuration controlled 3d designs of mechanical parts and assemblies' ) ;
#108221 = ORIENTED_EDGE ( 'NONE', *, *, #88417, .T. ) ;
#108222 = CARTESIAN_POINT ( 'NONE',  ( 2.025141983461304473, 127.6067371238897579, 0.7361395665844120417 ) ) ;
#108224 = VERTEX_POINT ( 'NONE', #128749 ) ;
#108223 = CARTESIAN_POINT ( 'NONE',  ( -72.00000000000001421, 18.00000000000000355, 40.50000000000002132 ) ) ;
#108225 = CARTESIAN_POINT ( 'NONE',  ( -161.5000000000000000, -68.50000000000000000, 3.500000000000000000 ) ) ;
#108226 = ADVANCED_FACE ( 'NONE', ( #37895 ), #37247, .F. ) ;
#108227 = CARTESIAN_POINT ( 'NONE',  ( -1.083014002892686456, -1.671528428349327022, -1.861971352034016869 ) ) ;
#108228 = VECTOR ( 'NONE', #98548, 1000.000000000000000 ) ;
#108229 = ORIENTED_EDGE ( 'NONE', *, *, #80533, .T. ) ;
#108230 = CARTESIAN_POINT ( 'NONE',  ( 9.999999999950000884, 190.0000000000000000, -3.299999999999999822 ) ) ;
#108231 = DIRECTION ( 'NONE',  ( 0.000000000000000000, -1.000000000000000000, 0.000000000000000000 ) ) ;
#108232 = CARTESIAN_POINT ( 'NONE',  ( 5.653832079999999927, 385.0000000000000000, 4.381039869999999503 ) ) ;
#108233 = CARTESIAN_POINT ( 'NONE',  ( 8.000000000000000000, 158.0000000000000000, 10.00000000000000000 ) ) ;
#108234 = CYLINDRICAL_SURFACE ( 'NONE', #26824, 2.000000000000000000 ) ;
#108235 = EDGE_LOOP ( 'NONE', ( #106940, #31200, #101207, #22494 ) ) ;
#108236 = EDGE_CURVE ( 'NONE', #2708, #121910, #88953, .T. ) ;
#108237 = DIRECTION ( 'NONE',  ( 1.000000000000000000, 0.000000000000000000, 0.000000000000000000 ) ) ;
#108238 = DIRECTION ( 'NONE',  ( 0.000000000000000000, 0.000000000000000000, 1.000000000000000000 ) ) ;
#108239 = EDGE_CURVE ( 'NONE', #383, #65424, #78352, .T. ) ;
#108240 = CARTESIAN_POINT ( 'NONE',  ( 3.649999999999999911, 10.00000000000000000, 2.220446049250309876E-16 ) ) ;
#108242 = ORIENTED_EDGE ( 'NONE', *, *, #77319, .F. ) ;
#108241 = DIRECTION ( 'NONE',  ( 0.000000000000000000, -0.000000000000000000, -1.000000000000000000 ) ) ;
#108243 = EDGE_CURVE ( 'NONE', #95439, #19843, #27289, .T. ) ;
#108244 = PLANE ( 'NONE',  #103196 ) ;
#108245 = ORIENTED_EDGE ( 'NONE', *, *, #127925, .T. ) ;
#108246 = CARTESIAN_POINT ( 'NONE',  ( -2.073402659210461518, 1220.998141690638704, -0.5860841876041111842 ) ) ;
#108247 = APPROVAL_PERSON_ORGANIZATION ( #20921, #95332, #102484 ) ;
#108248 = ORIENTED_EDGE ( 'NONE', *, *, #130644, .T. ) ;
#108249 = ORIENTED_EDGE ( 'NONE', *, *, #80611, .F. ) ;
#108250 = FACE_OUTER_BOUND ( 'NONE', #110643, .T. ) ;
#108251 = DIRECTION ( 'NONE',  ( 0.000000000000000000, 0.000000000000000000, 1.000000000000000000 ) ) ;
#108252 = VERTEX_POINT ( 'NONE', #89599 ) ;
#108254 = LINE ( 'NONE', #48571, #115832 ) ;
#108253 = AXIS2_PLACEMENT_3D ( 'NONE', #131106, #70108, #11054 ) ;
#108255 = VERTEX_POINT ( 'NONE', #67753 ) ;
#108256 = DIRECTION ( 'NONE',  ( 1.000000000000000000, -0.000000000000000000, -0.000000000000000000 ) ) ;
#108258 = ORIENTED_EDGE ( 'NONE', *, *, #113177, .F. ) ;
#108257 = CARTESIAN_POINT ( 'NONE',  ( -4.917588399999999638, -10.00000000000000000, 8.199999994100000578 ) ) ;
#108259 = CARTESIAN_POINT ( 'NONE',  ( -8.000000000000000000, 206.0000000000000284, -10.00000000000000000 ) ) ;
#108260 = DIRECTION ( 'NONE',  ( 0.000000000000000000, 0.000000000000000000, -1.000000000000000000 ) ) ;
#108261 = CARTESIAN_POINT ( 'NONE',  ( 161.4999999999999147, -59.50000000000001421, 3.500000000000000000 ) ) ;
#108262 = FACE_OUTER_BOUND ( 'NONE', #7455, .T. ) ;
#108263 = ORIENTED_EDGE ( 'NONE', *, *, #57308, .T. ) ;
#108264 = VECTOR ( 'NONE', #13352, 1000.000000000000000 ) ;
#108265 = CARTESIAN_POINT ( 'NONE',  ( 10.00000000000000000, 260.0000000000000000, 0.000000000000000000 ) ) ;
#108266 = CARTESIAN_POINT ( 'NONE',  ( 8.500000000000000000, 450.0000000000000000, 2.500000000099997788 ) ) ;
#108267 = ADVANCED_FACE ( 'NONE', ( #108829 ), #119437, .T. ) ;
#108268 = ORIENTED_EDGE ( 'NONE', *, *, #78198, .F. ) ;
#108269 = VECTOR ( 'NONE', #117379, 1000.000000000000000 ) ;
#108270 = ORIENTED_EDGE ( 'NONE', *, *, #51936, .F. ) ;
#108271 = LINE ( 'NONE', #17438, #30889 ) ;
#108272 = ORIENTED_EDGE ( 'NONE', *, *, #39684, .F. ) ;
#108273 = DIRECTION ( 'NONE',  ( 0.000000000000000000, 0.000000000000000000, -1.000000000000000000 ) ) ;
#108274 = VECTOR ( 'NONE', #112161, 1000.000000000000000 ) ;
#108275 = CARTESIAN_POINT ( 'NONE',  ( -8.000000000000000000, 50.00000000000000000, 10.00000000000000000 ) ) ;
#108276 = CARTESIAN_POINT ( 'NONE',  ( -141.5000000000000284, 51.49999999999999289, 3.500000000000000000 ) ) ;
#108277 = DIRECTION ( 'NONE',  ( 1.000000000000000000, 0.000000000000000000, 6.195440985626762581E-16 ) ) ;
#108278 = VECTOR ( 'NONE', #34308, 1000.000000000000000 ) ;
#108279 = CARTESIAN_POINT ( 'NONE',  ( -2.100000000000036948, 670.0000000000000000, -10.00000000000000000 ) ) ;
#108280 = CARTESIAN_POINT ( 'NONE',  ( 71.49999999999992895, 5.000000000000000000, -75.50000000000000000 ) ) ;
#108281 = ORIENTED_EDGE ( 'NONE', *, *, #617, .F. ) ;
#108282 = CYLINDRICAL_SURFACE ( 'NONE', #39003, 0.2999999999999999334 ) ;
#108283 = AXIS2_PLACEMENT_3D ( 'NONE', #5668, #56734, #117056 ) ;
#108284 = EDGE_CURVE ( 'NONE', #39114, #10548, #129890, .T. ) ;
#108285 = AXIS2_PLACEMENT_3D ( 'NONE', #107477, #126751, #75691 ) ;
#108286 = AXIS2_PLACEMENT_3D ( 'NONE', #62661, #71959, #993 ) ;
#108287 = LINE ( 'NONE', #77800, #20107 ) ;
#108289 = EDGE_LOOP ( 'NONE', ( #46195, #29691, #42147, #18937 ) ) ;
#108288 = AXIS2_PLACEMENT_3D ( 'NONE', #16872, #109668, #56028 ) ;
#108290 = EDGE_CURVE ( 'NONE', #102191, #117141, #29248, .T. ) ;
#108291 = ORIENTED_EDGE ( 'NONE', *, *, #33501, .T. ) ;
#108292 = EDGE_LOOP ( 'NONE', ( #24275, #93115, #53106, #27060 ) ) ;
#108293 = FACE_BOUND ( 'NONE', #7817, .T. ) ;
#108294 = EDGE_LOOP ( 'NONE', ( #33583, #87870, #113714, #101294 ) ) ;
#108295 = DIRECTION ( 'NONE',  ( 1.000000000000000000, 0.000000000000000000, 0.000000000000000000 ) ) ;
#108296 = EDGE_LOOP ( 'NONE', ( #36510, #61603, #90642, #115964 ) ) ;
#108297 = CARTESIAN_POINT ( 'NONE',  ( 3.778484944257987976, 131.5009014655701378, 2.012250070755779330 ) ) ;
#108298 = ORIENTED_EDGE ( 'NONE', *, *, #125820, .T. ) ;
#108299 = DIRECTION ( 'NONE',  ( -0.7071067811865378028, 0.000000000000000000, 0.7071067811865573427 ) ) ;
#108300 = EDGE_CURVE ( 'NONE', #59379, #64537, #102157, .T. ) ;
#108301 = ADVANCED_FACE ( 'NONE', ( #57 ), #102800, .F. ) ;
#108302 = ORIENTED_EDGE ( 'NONE', *, *, #71555, .F. ) ;
#108304 = CARTESIAN_POINT ( 'NONE',  ( -98.00000000000012790, -634.9999999999996589, 0.000000000000000000 ) ) ;
#108303 = CARTESIAN_POINT ( 'NONE',  ( -1.917088607117085397, 1.804327608414686424, -0.9831243476634197176 ) ) ;
#108305 = DIRECTION ( 'NONE',  ( 0.000000000000000000, 0.000000000000000000, -1.000000000000000000 ) ) ;
#108306 = ORIENTED_EDGE ( 'NONE', *, *, #52254, .F. ) ;
#108308 = LINE ( 'NONE', #39327, #33969 ) ;
#108307 = CARTESIAN_POINT ( 'NONE',  ( 5.000000000000000000, -13.75000000000000000, -13.00000000000000000 ) ) ;
#108309 = EDGE_CURVE ( 'NONE', #86407, #70403, #39847, .T. ) ;
#108310 = CARTESIAN_POINT ( 'NONE',  ( 6.649999999999999467, 460.0000000000000000, 1.134567109999999879 ) ) ;
#108311 = ORIENTED_EDGE ( 'NONE', *, *, #84632, .T. ) ;
#108312 = DIRECTION ( 'NONE',  ( -1.000000000000000000, -0.000000000000000000, -0.000000000000000000 ) ) ;
#108313 = ORIENTED_EDGE ( 'NONE', *, *, #34736, .T. ) ;
#108314 = LINE ( 'NONE', #24799, #22820 ) ;
#108315 = DIRECTION ( 'NONE',  ( -0.000000000000000000, -0.000000000000000000, -1.000000000000000000 ) ) ;
#108316 = VECTOR ( 'NONE', #3622, 1000.000000000000000 ) ;
#108317 = ORIENTED_EDGE ( 'NONE', *, *, #57867, .F. ) ;
#108318 = CARTESIAN_POINT ( 'NONE',  ( -5.363878188576741479, 334.9999999999999432, 10.00000000000000000 ) ) ;
#108319 = CARTESIAN_POINT ( 'NONE',  ( 3.650000000000000355, 250.0000000000000000, 9.999999999999998224 ) ) ;
#108320 = EDGE_LOOP ( 'NONE', ( #111906, #60374, #9537, #54852 ) ) ;
#108321 = ORIENTED_EDGE ( 'NONE', *, *, #5857, .T. ) ;
#108322 = DIRECTION ( 'NONE',  ( -1.000000000000000000, 0.000000000000000000, 0.000000000000000000 ) ) ;
#108323 = EDGE_LOOP ( 'NONE', ( #123578, #73000, #32670, #87739 ) ) ;
#108324 = DIRECTION ( 'NONE',  ( 0.000000000000000000, 0.000000000000000000, 1.000000000000000000 ) ) ;
#108325 = DIRECTION ( 'NONE',  ( -0.7071067811865505703, 0.000000000000000000, 0.7071067811865444641 ) ) ;
#108327 = EDGE_CURVE ( 'NONE', #59018, #130389, #29911, .T. ) ;
#108326 = DATE_AND_TIME ( #110942, #100194 ) ;
#108328 = VERTEX_POINT ( 'NONE', #91558 ) ;
#108329 = ORIENTED_EDGE ( 'NONE', *, *, #4213, .T. ) ;
#108330 = CARTESIAN_POINT ( 'NONE',  ( 98.49999999999988631, 51.49999999999999289, 1.500000000000000000 ) ) ;
#108331 = ORIENTED_EDGE ( 'NONE', *, *, #37152, .T. ) ;
#108332 = ADVANCED_FACE ( 'NONE', ( #80308 ), #42467, .F. ) ;
#108333 = CARTESIAN_POINT ( 'NONE',  ( 195.0000000000000000, -88.50000000000001421, 15.00000000000000000 ) ) ;
#108334 = CARTESIAN_POINT ( 'NONE',  ( -41.50000000000003553, -23.50000000000000711, 3.500000000000000000 ) ) ;
#108335 = EDGE_CURVE ( 'NONE', #14548, #35119, #11319, .T. ) ;
#108336 = DIRECTION ( 'NONE',  ( 0.000000000000000000, -1.000000000000000000, 0.000000000000000000 ) ) ;
#108337 = ORIENTED_EDGE ( 'NONE', *, *, #81970, .T. ) ;
#108338 = FACE_OUTER_BOUND ( 'NONE', #43604, .T. ) ;
#108339 = LOCAL_TIME ( 10, 2, 9.000000000000000000, #100049 ) ;
#108340 = ORIENTED_EDGE ( 'NONE', *, *, #33202, .F. ) ;
#108341 = AXIS2_PLACEMENT_3D ( 'NONE', #117057, #5014, #107766 ) ;
#108342 = ORIENTED_EDGE ( 'NONE', *, *, #57060, .T. ) ;
#108343 = DIRECTION ( 'NONE',  ( 1.000000000000000000, -0.000000000000000000, -0.000000000000000000 ) ) ;
#108344 = CARTESIAN_POINT ( 'NONE',  ( -2.149999999999999911, -2.049999999999997602, -3.559900397150071213E-17 ) ) ;
#108345 = PRODUCT ( 'item_0037009_Abdeckkappe_5_20x20_1_01', 'item_0037009_Abdeckkappe_5_20x20_1_01', '', ( #2813 ) ) ;
#108346 = EDGE_LOOP ( 'NONE', ( #53083, #65974, #71468, #51648 ) ) ;
#108347 = CARTESIAN_POINT ( 'NONE',  ( -5.363878188576772565, 190.0000000000000000, 2.500000000099997788 ) ) ;
#108348 = ORIENTED_EDGE ( 'NONE', *, *, #65877, .F. ) ;
#108349 = APPLICATION_PROTOCOL_DEFINITION ( 'international standard', 'config_control_design', 1994, #52262 ) ;
#108350 = ORIENTED_EDGE ( 'NONE', *, *, #96445, .T. ) ;
#108351 = ORIENTED_EDGE ( 'NONE', *, *, #91927, .F. ) ;
#108352 = CARTESIAN_POINT ( 'NONE',  ( 78.99999999999998579, 0.000000000000000000, -20.50000000000001066 ) ) ;
#108353 = ORIENTED_EDGE ( 'NONE', *, *, #124304, .T. ) ;
#108354 = CARTESIAN_POINT ( 'NONE',  ( 8.199999994100000578, 10.00000000000000000, 4.917588399999999638 ) ) ;
#108355 = CARTESIAN_POINT ( 'NONE',  ( 81.49999999999995737, -44.50000000000001421, 3.500000000000000000 ) ) ;
#108356 = CARTESIAN_POINT ( 'NONE',  ( -5.363878188576710393, 550.0000000000000000, 9.999999999999998224 ) ) ;
#108357 = CC_DESIGN_DATE_AND_TIME_ASSIGNMENT ( #37568, #118449, ( #6500 ) ) ;
#108358 = VECTOR ( 'NONE', #119875, 1000.000000000000000 ) ;
#108359 = CARTESIAN_POINT ( 'NONE',  ( 5.653832079999999927, 544.9999999999998863, 4.381039869999999503 ) ) ;
#108361 = CARTESIAN_POINT ( 'NONE',  ( -2.300000000000013589, 1220.000000000000000, 3.885625535694156696 ) ) ;
#108360 = VECTOR ( 'NONE', #48412, 1000.000000000000000 ) ;
#108362 = LINE ( 'NONE', #19492, #121857 ) ;
#108363 = AXIS2_PLACEMENT_3D ( 'NONE', #3065, #43512, #83972 ) ;
#108364 = ORIENTED_EDGE ( 'NONE', *, *, #21344, .F. ) ;
#108365 = CARTESIAN_POINT ( 'NONE',  ( 3.650000000000000355, 7.772275269943291320, -1.134567109999999879 ) ) ;
#108366 = CARTESIAN_POINT ( 'NONE',  ( 7.367588389999999876, 165.0000000000000000, 4.917588399999999638 ) ) ;
#108367 = CALENDAR_DATE ( 2023, 4, 9 ) ;
#108368 = VERTEX_POINT ( 'NONE', #49799 ) ;
#108369 = AXIS2_PLACEMENT_3D ( 'NONE', #107416, #110530, #111172 ) ;
#108370 = ORIENTED_EDGE ( 'NONE', *, *, #21564, .F. ) ;
#108371 = VECTOR ( 'NONE', #11039, 1000.000000000000000 ) ;
#108372 = PLANE ( 'NONE',  #59173 ) ;
#108374 = VERTEX_POINT ( 'NONE', #10655 ) ;
#108373 = DIRECTION ( 'NONE',  ( -1.000000000000000000, 0.000000000000000000, 0.000000000000000000 ) ) ;
#108375 = CARTESIAN_POINT ( 'NONE',  ( 5.506192294169409251, 375.0000000000000000, 6.778984495830590262 ) ) ;
#108376 = AXIS2_PLACEMENT_3D ( 'NONE', #84131, #92768, #124577 ) ;
#108377 = VECTOR ( 'NONE', #120328, 1000.000000000000000 ) ;
#108378 = CARTESIAN_POINT ( 'NONE',  ( -3.649999999999999911, -10.00000000000000000, 6.661338147750939243E-16 ) ) ;
#108379 = DIRECTION ( 'NONE',  ( 8.673617379884035472E-16, 0.000000000000000000, 1.000000000000000000 ) ) ;
#108381 = DIRECTION ( 'NONE',  ( 1.000000000000000000, -0.000000000000000000, 0.000000000000000000 ) ) ;
#108380 = VECTOR ( 'NONE', #38033, 1000.000000000000000 ) ;
#108383 = ORIENTED_EDGE ( 'NONE', *, *, #65491, .T. ) ;
#108382 = CIRCLE ( 'NONE', #19417, 3.000000000000002665 ) ;
#108384 = DIRECTION ( 'NONE',  ( 0.000000000000000000, 0.000000000000000000, 1.000000000000000000 ) ) ;
#108385 = DIRECTION ( 'NONE',  ( 0.000000000000000000, 0.000000000000000000, -1.000000000000000000 ) ) ;
#108386 = DIRECTION ( 'NONE',  ( 0.000000000000000000, 0.000000000000000000, 1.000000000000000000 ) ) ;
#108388 = ORIENTED_EDGE ( 'NONE', *, *, #101981, .T. ) ;
#108387 = LINE ( 'NONE', #59329, #14776 ) ;
#108389 = EDGE_CURVE ( 'NONE', #58801, #98479, #106568, .T. ) ;
#108390 = CC_DESIGN_DATE_AND_TIME_ASSIGNMENT ( #43021, #124563, ( #3605 ) ) ;
#108391 = CARTESIAN_POINT ( 'NONE',  ( 2.149999999999999911, 1222.299999999999955, -8.634040585818724879E-15 ) ) ;
#108392 = FACE_OUTER_BOUND ( 'NONE', #22955, .T. ) ;
#108393 = ADVANCED_FACE ( 'NONE', ( #110800 ), #121395, .T. ) ;
#108394 = CARTESIAN_POINT ( 'NONE',  ( -57.50000000000000711, 12.50000000000000000, 3.000000000000000000 ) ) ;
#108395 = ORIENTED_EDGE ( 'NONE', *, *, #67104, .T. ) ;
#108396 = PRODUCT_RELATED_PRODUCT_CATEGORY ( 'detail', '', ( #123315 ) ) ;
#108397 = DIRECTION ( 'NONE',  ( 1.000000000000000000, 0.000000000000000000, 0.000000000000000000 ) ) ;
#108398 = EDGE_CURVE ( 'NONE', #107862, #88571, #61053, .T. ) ;
#108399 = DIRECTION ( 'NONE',  ( 0.000000000000000000, 1.000000000000000000, 0.000000000000000000 ) ) ;
#108400 = DIRECTION ( 'NONE',  ( 0.000000000000000000, -1.000000000000000000, 0.000000000000000000 ) ) ;
#108401 = CARTESIAN_POINT ( 'NONE',  ( 3.650000000000000355, 535.0000000000000000, 10.00000000000000000 ) ) ;
#108402 = ADVANCED_FACE ( 'NONE', ( #90250 ), #66365, .F. ) ;
#108403 = EDGE_CURVE ( 'NONE', #86230, #23055, #80966, .T. ) ;
#108404 = DIRECTION ( 'NONE',  ( 0.000000000000000000, 0.000000000000000000, 1.000000000000000000 ) ) ;
#108405 = ORIENTED_EDGE ( 'NONE', *, *, #67030, .F. ) ;
#108406 = ORIENTED_EDGE ( 'NONE', *, *, #47721, .F. ) ;
#108407 = CARTESIAN_POINT ( 'NONE',  ( 5.653832079999999927, 520.0000000000000000, 4.381039869999999503 ) ) ;
#108408 = DIRECTION ( 'NONE',  ( 0.000000000000000000, -1.000000000000000000, 0.000000000000000000 ) ) ;
#108409 = EDGE_LOOP ( 'NONE', ( #104572, #54590, #57914, #48733 ) ) ;
#108410 = CARTESIAN_POINT ( 'NONE',  ( 3.858794200000000174, 325.0000000000000000, 8.200000000000001066 ) ) ;
#108411 = ORIENTED_EDGE ( 'NONE', *, *, #105200, .T. ) ;
#108412 = CARTESIAN_POINT ( 'NONE',  ( 98.49999999999994316, -44.50000000000001421, 1.500000000000000000 ) ) ;
#108413 = FACE_BOUND ( 'NONE', #109015, .T. ) ;
#108414 = FACE_OUTER_BOUND ( 'NONE', #50495, .T. ) ;
#108415 = EDGE_CURVE ( 'NONE', #64891, #127270, #21255, .T. ) ;
#108416 = AXIS2_PLACEMENT_3D ( 'NONE', #116157, #76398, #108186 ) ;
#108417 = DIRECTION ( 'NONE',  ( -0.000000000000000000, 1.000000000000000000, -0.000000000000000000 ) ) ;
#108418 = LINE ( 'NONE', #87883, #123163 ) ;
#108419 = FACE_OUTER_BOUND ( 'NONE', #2886, .T. ) ;
#108420 = PLANE ( 'NONE',  #6827 ) ;
#108421 = CARTESIAN_POINT ( 'NONE',  ( -2.073082673080199889, 11.96920539162242747, 0.5888749083951462238 ) ) ;
#108423 = ORIENTED_EDGE ( 'NONE', *, *, #53664, .F. ) ;
#108422 = VERTEX_POINT ( 'NONE', #41154 ) ;
#108424 = EDGE_CURVE ( 'NONE', #55657, #52991, #81605, .T. ) ;
#108425 = VERTEX_POINT ( 'NONE', #100853 ) ;
#108426 = PERSON_AND_ORGANIZATION ( #56583, #16490 ) ;
#108428 = FACE_OUTER_BOUND ( 'NONE', #127165, .T. ) ;
#108427 = AXIS2_PLACEMENT_3D ( 'NONE', #102251, #12710, #93602 ) ;
#108429 = VERTEX_POINT ( 'NONE', #112095 ) ;
#108430 = DIRECTION ( 'NONE',  ( 0.000000000000000000, 1.000000000000000000, 0.000000000000000000 ) ) ;
#108431 = CC_DESIGN_APPROVAL ( #128437, ( #434 ) ) ;
#108432 = CARTESIAN_POINT ( 'NONE',  ( 188.9999999999999716, 94.49999999999998579, 15.00000000000000000 ) ) ;
#108433 = CIRCLE ( 'NONE', #48918, 0.8324116040999999244 ) ;
#108434 = CARTESIAN_POINT ( 'NONE',  ( 3.650000000000000355, 300.0000000000000000, 9.999999999999998224 ) ) ;
#108435 = DIRECTION ( 'NONE',  ( 1.000000000000000000, 0.000000000000000000, 0.000000000000000000 ) ) ;
#108436 = ORIENTED_EDGE ( 'NONE', *, *, #8121, .T. ) ;
#108437 = LINE ( 'NONE', #97847, #7004 ) ;
#108438 = LINE ( 'NONE', #38162, #87832 ) ;
#108439 = ADVANCED_FACE ( 'NONE', ( #112743 ), #71663, .F. ) ;
#108440 = LINE ( 'NONE', #5691, #62259 ) ;
#108441 = EDGE_CURVE ( 'NONE', #40498, #11718, #31864, .T. ) ;
#108442 = ADVANCED_FACE ( 'NONE', ( #52413 ), #32514, .F. ) ;
#108443 = LINE ( 'NONE', #40119, #28909 ) ;
#108444 = CYLINDRICAL_SURFACE ( 'NONE', #2100, 1.500000000000001332 ) ;
#108445 = ORIENTED_EDGE ( 'NONE', *, *, #80956, .T. ) ;
#108446 = EDGE_CURVE ( 'NONE', #86185, #33415, #83295, .T. ) ;
#108447 = AXIS2_PLACEMENT_3D ( 'NONE', #84985, #32618, #125435 ) ;
#108448 = DIRECTION ( 'NONE',  ( 0.000000000000000000, 0.000000000000000000, -1.000000000000000000 ) ) ;
#108449 = ORIENTED_EDGE ( 'NONE', *, *, #29900, .T. ) ;
#108450 = EDGE_CURVE ( 'NONE', #108720, #32407, #104747, .T. ) ;
#108451 = ORIENTED_EDGE ( 'NONE', *, *, #43298, .F. ) ;
#108452 =( REPRESENTATION_RELATIONSHIP ('NONE','NONE', #64060, #113221 ) REPRESENTATION_RELATIONSHIP_WITH_TRANSFORMATION ( #62100 )SHAPE_REPRESENTATION_RELATIONSHIP( ) );
#108453 = VECTOR ( 'NONE', #91248, 1000.000000000000000 ) ;
#108454 = CARTESIAN_POINT ( 'NONE',  ( 3.000000000000000000, 0.000000000000000000, 0.000000000000000000 ) ) ;
#108455 = CARTESIAN_POINT ( 'NONE',  ( -18.50000000000004263, 3.500000000000003109, 3.500000000000000000 ) ) ;
#108457 = VERTEX_POINT ( 'NONE', #96127 ) ;
#108456 = VECTOR ( 'NONE', #106317, 1000.000000000000000 ) ;
#108459 = CARTESIAN_POINT ( 'NONE',  ( 10.20000000000000107, -1.000000000000000000, 10.00000000000000000 ) ) ;
#108458 = DIRECTION ( 'NONE',  ( 0.000000000000000000, 0.000000000000000000, 1.000000000000000000 ) ) ;
#108460 = FACE_OUTER_BOUND ( 'NONE', #82970, .T. ) ;
#108461 = ADVANCED_FACE ( 'NONE', ( #12615 ), #106073, .F. ) ;
#108462 = CARTESIAN_POINT ( 'NONE',  ( 61.49999999999994316, -20.50000000000000355, 1.500000000000000000 ) ) ;
#108463 = DIRECTION ( 'NONE',  ( 0.000000000000000000, 0.000000000000000000, 1.000000000000000000 ) ) ;
#108464 = AXIS2_PLACEMENT_3D ( 'NONE', #34034, #73826, #13481 ) ;
#108466 = ORIENTED_EDGE ( 'NONE', *, *, #89696, .F. ) ;
#108465 = CIRCLE ( 'NONE', #106297, 4.799999999999998934 ) ;
#108467 = LINE ( 'NONE', #17628, #105666 ) ;
#108468 = AXIS2_PLACEMENT_3D ( 'NONE', #109740, #80569, #109085 ) ;
#108469 = CIRCLE ( 'NONE', #38627, 6.500000000000005329 ) ;
#108470 = ORIENTED_EDGE ( 'NONE', *, *, #12401, .F. ) ;
#108471 = FACE_OUTER_BOUND ( 'NONE', #3264, .T. ) ;
#108472 = PLANE ( 'NONE',  #5413 ) ;
#108473 = AXIS2_PLACEMENT_3D ( 'NONE', #36414, #76872, #35750 ) ;
#108474 = AXIS2_PLACEMENT_3D ( 'NONE', #68113, #79363, #88004 ) ;
#108475 = ORIENTED_EDGE ( 'NONE', *, *, #72068, .F. ) ;
#108476 = ORIENTED_EDGE ( 'NONE', *, *, #37245, .T. ) ;
#108477 = CARTESIAN_POINT ( 'NONE',  ( -5.059573384543086583, -3.965761216783267429, 1.045465663989471494 ) ) ;
#108478 = CARTESIAN_POINT ( 'NONE',  ( -78.50000000000002842, -23.50000000000000711, 1.500000000000000000 ) ) ;
#108479 = FACE_OUTER_BOUND ( 'NONE', #109596, .T. ) ;
#108480 = CARTESIAN_POINT ( 'NONE',  ( -158.5000000000000284, -32.50000000000000000, 3.500000000000000000 ) ) ;
#108482 = EDGE_CURVE ( 'NONE', #61309, #23174, #74766, .T. ) ;
#108481 = DATE_TIME_ROLE ( 'creation_date' ) ;
#108483 = EDGE_LOOP ( 'NONE', ( #78797, #73728 ) ) ;
#108484 = ORIENTED_EDGE ( 'NONE', *, *, #41680, .F. ) ;
#108485 = CARTESIAN_POINT ( 'NONE',  ( 4.425000000000130385, -10.00000000000000000, -2.500000000000000000 ) ) ;
#108486 = DIRECTION ( 'NONE',  ( -1.000000000000000000, 0.000000000000000000, 0.000000000000000000 ) ) ;
#108487 = ORIENTED_EDGE ( 'NONE', *, *, #67275, .T. ) ;
#108488 = EDGE_CURVE ( 'NONE', #5958, #1472, #114697, .T. ) ;
#108489 = CARTESIAN_POINT ( 'NONE',  ( -5.506192289998740108, 1290.000000000000000, 6.778984500001259406 ) ) ;
#108490 = CARTESIAN_POINT ( 'NONE',  ( -141.5000000000000284, -44.50000000000001421, 1.500000000000000000 ) ) ;
#108491 = EDGE_CURVE ( 'NONE', #11466, #40713, #103449, .T. ) ;
#108492 = CARTESIAN_POINT ( 'NONE',  ( 5.653832079999999927, 435.0000000000000000, 4.381039869999999503 ) ) ;
#108493 = DIRECTION ( 'NONE',  ( 0.000000000000000000, 1.000000000000000000, 0.000000000000000000 ) ) ;
#108494 = AXIS2_PLACEMENT_3D ( 'NONE', #65484, #124519, #14418 ) ;
#108495 = ORIENTED_EDGE ( 'NONE', *, *, #82526, .F. ) ;
#108496 = ADVANCED_FACE ( 'NONE', ( #115993 ), #33163, .T. ) ;
#108497 = ORIENTED_EDGE ( 'NONE', *, *, #79701, .F. ) ;
#108498 = CARTESIAN_POINT ( 'NONE',  ( 3.255887453559640043, -10.00000000000000000, -4.528679656440360191 ) ) ;
#108499 = DIRECTION ( 'NONE',  ( 0.000000000000000000, 0.000000000000000000, 1.000000000000000000 ) ) ;
#108500 = EDGE_LOOP ( 'NONE', ( #15177, #88330, #119245, #81576 ) ) ;
#108501 = CARTESIAN_POINT ( 'NONE',  ( 2.025414785586072686, 2.393495476890568963, 0.7353121383983168835 ) ) ;
#108502 = ORIENTED_EDGE ( 'NONE', *, *, #73762, .F. ) ;
#108503 = PERSON_AND_ORGANIZATION ( #12420, #27707 ) ;
#108504 = VECTOR ( 'NONE', #86184, 1000.000000000000000 ) ;
#108505 = VERTEX_POINT ( 'NONE', #33805 ) ;
#108506 = ORIENTED_EDGE ( 'NONE', *, *, #4956, .T. ) ;
#108507 = PERSON_AND_ORGANIZATION_ROLE ( 'creator' ) ;
#108508 = ORIENTED_EDGE ( 'NONE', *, *, #41645, .F. ) ;
#108509 = FACE_OUTER_BOUND ( 'NONE', #110217, .T. ) ;
#108510 = EDGE_CURVE ( 'NONE', #41270, #48260, #114038, .T. ) ;
#108512 = VERTEX_POINT ( 'NONE', #13260 ) ;
#108511 = CARTESIAN_POINT ( 'NONE',  ( 38.49999999999995026, -32.50000000000000000, 1.500000000000000000 ) ) ;
#108513 = LINE ( 'NONE', #126466, #92149 ) ;
#108514 = VERTEX_POINT ( 'NONE', #23210 ) ;
#108515 = DIRECTION ( 'NONE',  ( -1.000000000000000000, 0.000000000000000000, 0.000000000000000000 ) ) ;
#108516 = VECTOR ( 'NONE', #31145, 1000.000000000000000 ) ;
#108517 = DIRECTION ( 'NONE',  ( 1.000000000000000000, 0.000000000000000000, 0.000000000000000000 ) ) ;
#108518 = DIRECTION ( 'NONE',  ( -1.000000000000000000, -0.000000000000000000, -0.000000000000000000 ) ) ;
#108519 = CARTESIAN_POINT ( 'NONE',  ( 6.649999999999999467, 190.0000000000000000, 1.134567109999999879 ) ) ;
#108520 = PRODUCT_DEFINITION_FORMATION_WITH_SPECIFIED_SOURCE ( 'ANY', '', #41750, .NOT_KNOWN. ) ;
#108521 = ORIENTED_EDGE ( 'NONE', *, *, #79703, .T. ) ;
#108522 = VERTEX_POINT ( 'NONE', #25173 ) ;
#108523 = APPROVAL_DATE_TIME ( #97934, #104144 ) ;
#108524 = ORIENTED_EDGE ( 'NONE', *, *, #14854, .T. ) ;
#108525 = DIRECTION ( 'NONE',  ( 0.000000000000000000, -1.000000000000000000, 0.000000000000000000 ) ) ;
#108527 = ORIENTED_EDGE ( 'NONE', *, *, #69553, .F. ) ;
#108526 = DIRECTION ( 'NONE',  ( -1.000000000000000000, 0.000000000000000000, 4.722428788315755877E-11 ) ) ;
#108528 = DIRECTION ( 'NONE',  ( 0.000000000000000000, -1.000000000000000000, 0.000000000000000000 ) ) ;
#108529 = DIRECTION ( 'NONE',  ( 0.000000000000000000, -1.000000000000000000, 0.000000000000000000 ) ) ;
#108530 = VERTEX_POINT ( 'NONE', #124665 ) ;
#108531 = CARTESIAN_POINT ( 'NONE',  ( -2.500000000000006661, 70.00000000000000000, -10.00000000000000000 ) ) ;
#108532 = CARTESIAN_POINT ( 'NONE',  ( 170.0000000000000000, 15.57909421132923633, 3.500000000000000000 ) ) ;
#108533 = DIRECTION ( 'NONE',  ( 0.000000000000000000, 1.000000000000000000, 0.000000000000000000 ) ) ;
#108534 = CARTESIAN_POINT ( 'NONE',  ( 3.650000000000000355, 535.0000000000000000, 10.00000000000000000 ) ) ;
#108535 = EDGE_LOOP ( 'NONE', ( #121509, #48129, #43055, #60075 ) ) ;
#108536 = AXIS2_PLACEMENT_3D ( 'NONE', #53432, #104461, #93867 ) ;
#108537 = DIRECTION ( 'NONE',  ( 0.000000000000000000, -1.000000000000000000, 0.000000000000000000 ) ) ;
#108538 = DIRECTION ( 'NONE',  ( 0.000000000000000000, 0.000000000000000000, 1.000000000000000000 ) ) ;
#108539 = FACE_OUTER_BOUND ( 'NONE', #10282, .T. ) ;
#108540 = FACE_OUTER_BOUND ( 'NONE', #130466, .T. ) ;
#108541 = EDGE_CURVE ( 'NONE', #79822, #25080, #81121, .T. ) ;
#108542 = AXIS2_PLACEMENT_3D ( 'NONE', #4079, #63116, #22666 ) ;
#108543 = CARTESIAN_POINT ( 'NONE',  ( 1.134567109999999879, 1222.000689249460265, -3.649999999999999911 ) ) ;
#108544 = DIRECTION ( 'NONE',  ( 0.000000000000000000, 0.000000000000000000, 1.000000000000000000 ) ) ;
#108545 = LINE ( 'NONE', #129128, #98658 ) ;
#108546 = VECTOR ( 'NONE', #35662, 1000.000000000000000 ) ;
#108547 = FACE_BOUND ( 'NONE', #108161, .T. ) ;
#108548 = AXIS2_PLACEMENT_3D ( 'NONE', #24614, #105499, #95567 ) ;
#108549 = PRODUCT_DEFINITION ( 'UNKNOWN', '', #803, #129660 ) ;
#108550 = LINE ( 'NONE', #27670, #26332 ) ;
#108551 = CARTESIAN_POINT ( 'NONE',  ( 6.232053166473736638, -3.877138956760574295, -9.485005610268284926 ) ) ;
#108552 = EDGE_CURVE ( 'NONE', #25154, #76710, #34462, .T. ) ;
#108553 = AXIS2_PLACEMENT_3D ( 'NONE', #116981, #26159, #6242 ) ;
#108555 = VERTEX_POINT ( 'NONE', #45086 ) ;
#108554 = VECTOR ( 'NONE', #46051, 1000.000000000000000 ) ;
#108556 = PLANE ( 'NONE',  #65580 ) ;
#108557 = VECTOR ( 'NONE', #10101, 1000.000000000000000 ) ;
#108558 = ORIENTED_EDGE ( 'NONE', *, *, #4552, .F. ) ;
#108559 = APPROVAL_ROLE ( '' ) ;
#108560 = CARTESIAN_POINT ( 'NONE',  ( -121.5000000000000568, 48.49999999999998579, 1.500000000000000000 ) ) ;
#108561 = ORIENTED_EDGE ( 'NONE', *, *, #2504, .T. ) ;
#108562 = DIRECTION ( 'NONE',  ( -0.000000000000000000, -0.000000000000000000, 1.000000000000000000 ) ) ;
#108563 = VECTOR ( 'NONE', #91965, 1000.000000000000000 ) ;
#108564 = ADVANCED_FACE ( 'NONE', ( #64322 ), #13908, .F. ) ;
#108565 = ADVANCED_FACE ( 'NONE', ( #94810 ), #93512, .F. ) ;
#108566 = AXIS2_PLACEMENT_3D ( 'NONE', #98069, #48331, #47674 ) ;
#108567 = AXIS2_PLACEMENT_3D ( 'NONE', #55894, #96317, #42656 ) ;
#108568 = LINE ( 'NONE', #77434, #93168 ) ;
#108569 = DIRECTION ( 'NONE',  ( 0.000000000000000000, 1.000000000000000000, 0.000000000000000000 ) ) ;
#108570 = LINE ( 'NONE', #66182, #106176 ) ;
#108571 = TOROIDAL_SURFACE ( 'NONE', #15150, 13.50000000000000000, 2.500000000000010214 ) ;
#108572 = ORIENTED_EDGE ( 'NONE', *, *, #27010, .T. ) ;
#108573 = PLANE ( 'NONE',  #32435 ) ;
#108574 = EDGE_CURVE ( 'NONE', #90753, #25963, #50017, .T. ) ;
#108575 = EDGE_CURVE ( 'NONE', #92357, #111236, #55695, .T. ) ;
#108576 = DIRECTION ( 'NONE',  ( 0.000000000000000000, -0.000000000000000000, -1.000000000000000000 ) ) ;
#108577 = DIRECTION ( 'NONE',  ( -3.333589191726697936E-10, 0.000000000000000000, 1.000000000000000000 ) ) ;
#108578 = CARTESIAN_POINT ( 'NONE',  ( -1.301360371052538101, 1.820634198468208176, -1.716418058159621118 ) ) ;
#108579 = DIRECTION ( 'NONE',  ( -0.000000000000000000, -0.000000000000000000, 1.000000000000000000 ) ) ;
#108581 = EDGE_LOOP ( 'NONE', ( #18626, #56975, #23316, #25172 ) ) ;
#108580 = CARTESIAN_POINT ( 'NONE',  ( -2.030532256807906499, 68.53904384139443096, -0.7194228378488438658 ) ) ;
#108582 = ORIENTED_EDGE ( 'NONE', *, *, #28689, .F. ) ;
#108583 = ITEM_DEFINED_TRANSFORMATION ( 'NONE', 'NONE', #30515,  #30437 ) ;
#108584 = CARTESIAN_POINT ( 'NONE',  ( 7.367588389999999876, 265.0000000000000000, 4.917588399999999638 ) ) ;
#108585 = ORIENTED_EDGE ( 'NONE', *, *, #80450, .T. ) ;
#108586 = LINE ( 'NONE', #28355, #96956 ) ;
#108587 = ORIENTED_EDGE ( 'NONE', *, *, #97511, .T. ) ;
#108588 = CARTESIAN_POINT ( 'NONE',  ( 3.649999999999999467, -1.767132556687871725, 1.134567109999998991 ) ) ;
#108589 = CARTESIAN_POINT ( 'NONE',  ( 2.500000000100000452, 140.0000000000000000, -9.200000000000530420 ) ) ;
#108590 = VERTEX_POINT ( 'NONE', #35765 ) ;
#108591 = VECTOR ( 'NONE', #49511, 1000.000000000000000 ) ;
#108592 = CARTESIAN_POINT ( 'NONE',  ( 41.49999999999992895, -8.500000000000007105, 3.500000000000000000 ) ) ;
#108593 = DIRECTION ( 'NONE',  ( -0.000000000000000000, 1.000000000000000000, -0.000000000000000000 ) ) ;
#108594 = VERTEX_POINT ( 'NONE', #84877 ) ;
#108595 = DIRECTION ( 'NONE',  ( -0.000000000000000000, -0.000000000000000000, 1.000000000000000000 ) ) ;
#108596 = EDGE_LOOP ( 'NONE', ( #103085, #7472, #123605, #125922 ) ) ;
#108598 = DIRECTION ( 'NONE',  ( 0.000000000000000000, 0.000000000000000000, -1.000000000000000000 ) ) ;
#108597 = CARTESIAN_POINT ( 'NONE',  ( 9.199999999899999281, 590.0000000000001137, 2.500000000099997788 ) ) ;
#108599 = CARTESIAN_POINT ( 'NONE',  ( 8.199999994100000578, 10.00000000000000000, 4.917588399999999638 ) ) ;
#108600 = CARTESIAN_POINT ( 'NONE',  ( -141.5000000000000284, 60.50000000000000000, 3.500000000000000000 ) ) ;
#108601 = CIRCLE ( 'NONE', #115015, 0.8324116100000000795 ) ;
#108602 = ADVANCED_FACE ( 'NONE', ( #74925 ), #64975, .F. ) ;
#108603 = DIRECTION ( 'NONE',  ( 1.000000000000000000, 0.000000000000000000, 0.000000000000000000 ) ) ;
#108604 = EDGE_CURVE ( 'NONE', #125285, #81246, #81304, .T. ) ;
#108605 = DIRECTION ( 'NONE',  ( 0.000000000000000000, 1.000000000000000000, 0.000000000000000000 ) ) ;
#108606 = VERTEX_POINT ( 'NONE', #47693 ) ;
#108607 = EDGE_CURVE ( 'NONE', #100282, #113798, #10340, .T. ) ;
#108608 = CARTESIAN_POINT ( 'NONE',  ( 3.650000000000000355, 400.0000000000000000, 9.999999999999998224 ) ) ;
#108609 = VERTEX_POINT ( 'NONE', #26482 ) ;
#108610 = VERTEX_POINT ( 'NONE', #37738 ) ;
#108611 = ORIENTED_EDGE ( 'NONE', *, *, #37552, .T. ) ;
#108612 = EDGE_CURVE ( 'NONE', #71325, #61831, #88142, .T. ) ;
#108613 = CARTESIAN_POINT ( 'NONE',  ( 118.4999999999999432, 12.49999999999999645, 1.500000000000000000 ) ) ;
#108614 = VECTOR ( 'NONE', #11749, 1000.000000000000000 ) ;
#108615 = CARTESIAN_POINT ( 'NONE',  ( 2.149999999999999911, 68.72426491778271895, -1.942447962292351113E-15 ) ) ;
#108616 = ORIENTED_EDGE ( 'NONE', *, *, #55072, .T. ) ;
#108618 = DIRECTION ( 'NONE',  ( 0.000000000000000000, 1.000000000000000000, 0.000000000000000000 ) ) ;
#108617 = CARTESIAN_POINT ( 'NONE',  ( 5.506192294169409251, 10.00000000000000000, 6.778984495830590262 ) ) ;
#108619 = LINE ( 'NONE', #88738, #74221 ) ;
#108620 = EDGE_CURVE ( 'NONE', #82072, #47623, #128598, .T. ) ;
#108621 = DIRECTION ( 'NONE',  ( -0.000000000000000000, -0.000000000000000000, -1.000000000000000000 ) ) ;
#108622 = CARTESIAN_POINT ( 'NONE',  ( 3.649999999999999911, 590.0000000000001137, 4.922792210000000779 ) ) ;
#108623 = APPROVAL_PERSON_ORGANIZATION ( #38700, #78266, #40001 ) ;
#108624 = FACE_OUTER_BOUND ( 'NONE', #12777, .T. ) ;
#108625 = ORIENTED_EDGE ( 'NONE', *, *, #103977, .T. ) ;
#108626 = LINE ( 'NONE', #29047, #67906 ) ;
#108627 = EDGE_LOOP ( 'NONE', ( #37240, #26621, #120711, #110615 ) ) ;
#108628 = AXIS2_PLACEMENT_3D ( 'NONE', #34357, #64211, #105960 ) ;
#108629 = ORIENTED_EDGE ( 'NONE', *, *, #68319, .T. ) ;
#108630 = DIRECTION ( 'NONE',  ( 0.000000000000000000, 0.000000000000000000, -1.000000000000000000 ) ) ;
#108631 = CARTESIAN_POINT ( 'NONE',  ( 18.49999999999993250, 3.500000000000003109, 1.500000000000000000 ) ) ;
#108632 = ORIENTED_EDGE ( 'NONE', *, *, #79562, .T. ) ;
#108633 = CIRCLE ( 'NONE', #123414, 0.2999999999999999334 ) ;
#108634 = ORIENTED_EDGE ( 'NONE', *, *, #96115, .T. ) ;
#108635 = DIRECTION ( 'NONE',  ( 1.000000000000000000, 0.000000000000000000, 0.000000000000000000 ) ) ;
#108636 = AXIS2_PLACEMENT_3D ( 'NONE', #15080, #15726, #27643 ) ;
#108637 = CARTESIAN_POINT ( 'NONE',  ( 8.000000000000000000, 390.0000000000000000, 8.000000000000000000 ) ) ;
#108638 = LINE ( 'NONE', #39663, #128686 ) ;
#108639 = ORIENTED_EDGE ( 'NONE', *, *, #61647, .F. ) ;
#108640 = EDGE_CURVE ( 'NONE', #59127, #83240, #77537, .T. ) ;
#108641 = ORIENTED_EDGE ( 'NONE', *, *, #93062, .T. ) ;
#108642 = VERTEX_POINT ( 'NONE', #27797 ) ;
#108643 = DIRECTION ( 'NONE',  ( -1.000000000000000000, 0.000000000000000000, -3.333589191726697936E-10 ) ) ;
#108644 = VECTOR ( 'NONE', #96201, 1000.000000000000000 ) ;
#108645 = LINE ( 'NONE', #90715, #121758 ) ;
#108647 = ORIENTED_EDGE ( 'NONE', *, *, #854, .T. ) ;
#108646 = EDGE_CURVE ( 'NONE', #45775, #94888, #66295, .T. ) ;
#108648 = DIRECTION ( 'NONE',  ( 0.000000000000000000, 0.000000000000000000, -1.000000000000000000 ) ) ;
#108649 = ADVANCED_FACE ( 'NONE', ( #129258 ), #98733, .F. ) ;
#108650 = CARTESIAN_POINT ( 'NONE',  ( 0.000000000000000000, 0.000000000000000000, -2.500000000000000000 ) ) ;
#108651 = AXIS2_PLACEMENT_3D ( 'NONE', #36595, #49154, #57803 ) ;
#108652 = VECTOR ( 'NONE', #89119, 1000.000000000000000 ) ;
#108653 = VERTEX_POINT ( 'NONE', #15880 ) ;
#108654 = EDGE_CURVE ( 'NONE', #61750, #69454, #48345, .T. ) ;
#108655 = AXIS2_PLACEMENT_3D ( 'NONE', #98833, #97542, #76993 ) ;
#108656 = EDGE_CURVE ( 'NONE', #60211, #40801, #127302, .T. ) ;
#108657 = CARTESIAN_POINT ( 'NONE',  ( 3.300000000099999831, 30.00000000000000000, -9.199999999899999281 ) ) ;
#108658 = EDGE_LOOP ( 'NONE', ( #25494, #22439, #104409, #51086 ) ) ;
#108659 = VECTOR ( 'NONE', #13667, 1000.000000000000000 ) ;
#108660 = CARTESIAN_POINT ( 'NONE',  ( 2.403878778007409789, -13.07807031240839279, 0.5999999999999999778 ) ) ;
#108661 = EDGE_LOOP ( 'NONE', ( #8471, #6249, #78907, #39242 ) ) ;
#108662 = AXIS2_PLACEMENT_3D ( 'NONE', #51362, #21507, #52006 ) ;
#108663 = ORIENTED_EDGE ( 'NONE', *, *, #88300, .F. ) ;
#108664 = DIRECTION ( 'NONE',  ( -0.000000000000000000, 1.000000000000000000, -0.000000000000000000 ) ) ;
#108665 = ORIENTED_EDGE ( 'NONE', *, *, #89475, .T. ) ;
#108666 = DIRECTION ( 'NONE',  ( 0.000000000000000000, 0.000000000000000000, -1.000000000000000000 ) ) ;
#108668 = ORIENTED_EDGE ( 'NONE', *, *, #62317, .T. ) ;
#108667 = EDGE_CURVE ( 'NONE', #118935, #111476, #76889, .T. ) ;
#108669 = PLANE ( 'NONE',  #105073 ) ;
#108671 = ORIENTED_EDGE ( 'NONE', *, *, #75051, .T. ) ;
#108670 = CARTESIAN_POINT ( 'NONE',  ( -110.0000000000000000, -17.50000000000000000, 3.000000000000000000 ) ) ;
#108672 = CARTESIAN_POINT ( 'NONE',  ( -1.648602229482340364, 1218.391493546638912, -1.386330110031843033 ) ) ;
#108674 = EDGE_CURVE ( 'NONE', #44580, #39346, #127950, .T. ) ;
#108673 = CARTESIAN_POINT ( 'NONE',  ( 13.93275823708848549, 1.978407540638517093, 5.361026729086888487 ) ) ;
#108675 = ORIENTED_EDGE ( 'NONE', *, *, #15520, .T. ) ;
#108676 = DIRECTION ( 'NONE',  ( -1.000000000000000000, -0.000000000000000000, -0.000000000000000000 ) ) ;
#108677 = AXIS2_PLACEMENT_3D ( 'NONE', #104274, #14763, #49187 ) ;
#108678 = ORIENTED_EDGE ( 'NONE', *, *, #58868, .F. ) ;
#108679 = DIRECTION ( 'NONE',  ( 1.000000000000000000, -0.000000000000000000, -0.000000000000000000 ) ) ;
#108680 = DIRECTION ( 'NONE',  ( 0.000000000000000000, 1.000000000000000000, 0.000000000000000000 ) ) ;
#108681 = EDGE_LOOP ( 'NONE', ( #80037, #25106, #86154, #11096 ) ) ;
#108682 = B_SPLINE_CURVE_WITH_KNOTS ( 'NONE', 3,
 ( #33811, #74278, #84884, #34468, #64981, #43124, #83574, #105406, #55701, #125988 ),
 .UNSPECIFIED., .F., .F.,
 ( 4, 2, 2, 2, 4 ),
 ( 0.000000000000000000, 0.0005242346418450095913, 0.001048469283690019183, 0.001572703925535028340, 0.002096938567380037498 ),
 .UNSPECIFIED. ) ;
#108683 = APPROVAL_DATE_TIME ( #117313, #11795 ) ;
#108684 = ORIENTED_EDGE ( 'NONE', *, *, #23857, .F. ) ;
#108685 = VERTEX_POINT ( 'NONE', #67590 ) ;
#108686 = LINE ( 'NONE', #88148, #62738 ) ;
#108687 = DIRECTION ( 'NONE',  ( 1.000000000000000000, 0.000000000000000000, 1.734723475976807094E-15 ) ) ;
#108688 = APPROVAL_ROLE ( '' ) ;
#108689 = CARTESIAN_POINT ( 'NONE',  ( -1.872321882500000090, -10.00000000000000000, -3.145114092500000513 ) ) ;
#108690 = ORIENTED_EDGE ( 'NONE', *, *, #5865, .F. ) ;
#108691 = AXIS2_PLACEMENT_3D ( 'NONE', #57810, #57164, #79664 ) ;
#108692 = DIRECTION ( 'NONE',  ( -3.083952846180990774E-16, 1.000000000000000000, 0.000000000000000000 ) ) ;
#108693 = DIRECTION ( 'NONE',  ( 1.000000000000000000, 0.000000000000000000, 0.000000000000000000 ) ) ;
#108694 = CYLINDRICAL_SURFACE ( 'NONE', #63902, 0.8000000000000003775 ) ;
#108695 = LINE ( 'NONE', #86198, #107107 ) ;
#108696 = CARTESIAN_POINT ( 'NONE',  ( 4.917588399999999638, 485.0000000000000000, 7.367588389999999876 ) ) ;
#108697 = ORIENTED_EDGE ( 'NONE', *, *, #59265, .F. ) ;
#108698 = CYLINDRICAL_SURFACE ( 'NONE', #3753, 0.2999999999999999334 ) ;
#108699 = DIRECTION ( 'NONE',  ( -0.000000000000000000, -1.000000000000000000, -0.000000000000000000 ) ) ;
#108700 = DIRECTION ( 'NONE',  ( -1.000000000000000000, -0.000000000000000000, -0.000000000000000000 ) ) ;
#108701 = CARTESIAN_POINT ( 'NONE',  ( 3.649999999999999911, 10.00000000000000000, 2.220446049250309876E-16 ) ) ;
#108702 = ADVANCED_FACE ( 'NONE', ( #98085 ), #56342, .F. ) ;
#108704 = DIRECTION ( 'NONE',  ( -0.000000000000000000, -0.000000000000000000, -1.000000000000000000 ) ) ;
#108703 = PERSON ( 'NAUO-PER50', 'UNSPECIFIED', 'UNSPECIFIED', ('UNSPECIFIED'), ('UNSPECIFIED'), ('UNSPECIFIED') ) ;
#108705 = PRODUCT_DEFINITION_FORMATION_WITH_SPECIFIED_SOURCE ( 'ANY', '', #21641, .NOT_KNOWN. ) ;
#108706 = DIRECTION ( 'NONE',  ( 0.000000000000000000, -1.000000000000000000, 0.000000000000000000 ) ) ;
#108707 = DIRECTION ( 'NONE',  ( 0.000000000000000000, 1.000000000000000000, 4.336808689942019215E-16 ) ) ;
#108708 = DIRECTION ( 'NONE',  ( -1.000000000000000000, -0.000000000000000000, -0.000000000000000000 ) ) ;
#108709 = AXIS2_PLACEMENT_3D ( 'NONE', #28793, #50636, #7584 ) ;
#108710 = VECTOR ( 'NONE', #27912, 1000.000000000000000 ) ;
#108711 = EDGE_LOOP ( 'NONE', ( #28288, #98956 ) ) ;
#108712 = CARTESIAN_POINT ( 'NONE',  ( 61.00000000000000000, 1.500000000000000000, -44.50000000000000000 ) ) ;
#108713 = LINE ( 'NONE', #127984, #41009 ) ;
#108714 = LOCAL_TIME ( 10, 2, 9.000000000000000000, #89582 ) ;
#108715 = ADVANCED_FACE ( 'NONE', ( #36435 ), #111442, .F. ) ;
#108718 = ORIENTED_EDGE ( 'NONE', *, *, #75778, .F. ) ;
#108717 = ORIENTED_EDGE ( 'NONE', *, *, #4651, .F. ) ;
#108716 = DIRECTION ( 'NONE',  ( 0.000000000000000000, 1.000000000000000000, 0.000000000000000000 ) ) ;
#108719 = PLANE ( 'NONE',  #120148 ) ;
#108720 = VERTEX_POINT ( 'NONE', #7232 ) ;
#108721 = EDGE_CURVE ( 'NONE', #46920, #54378, #66938, .T. ) ;
#108722 = AXIS2_PLACEMENT_3D ( 'NONE', #35357, #15479, #34048 ) ;
#108723 = EDGE_CURVE ( 'NONE', #49117, #34760, #111132, .T. ) ;
#108724 = VERTEX_POINT ( 'NONE', #50794 ) ;
#108725 = DIRECTION ( 'NONE',  ( -1.000000000000000000, 0.000000000000000000, -0.000000000000000000 ) ) ;
#108726 = CARTESIAN_POINT ( 'NONE',  ( -2.300000000000013589, 1220.000000000000000, 3.885625535694156696 ) ) ;
#108727 = CIRCLE ( 'NONE', #93854, 1.249999999999987121 ) ;
#108728 = ORIENTED_EDGE ( 'NONE', *, *, #47905, .F. ) ;
#108729 = LINE ( 'NONE', #17889, #14407 ) ;
#108731 = EDGE_CURVE ( 'NONE', #29189, #86635, #91249, .T. ) ;
#108730 = VECTOR ( 'NONE', #115683, 1000.000000000000000 ) ;
#108732 = EDGE_CURVE ( 'NONE', #71649, #3709, #117310, .T. ) ;
#108733 = CARTESIAN_POINT ( 'NONE',  ( 8.200000000000001066, 180.0000000000000000, 4.917588399999999638 ) ) ;
#108734 = AXIS2_PLACEMENT_3D ( 'NONE', #33076, #72245, #16454 ) ;
#108735 = DIRECTION ( 'NONE',  ( 1.000000000000000000, 0.000000000000000000, -0.000000000000000000 ) ) ;
#108736 = CARTESIAN_POINT ( 'NONE',  ( -3.650000005000009651, 132.1216665456767032, 1.342812561578697661 ) ) ;
#108738 = ORIENTED_EDGE ( 'NONE', *, *, #48747, .F. ) ;
#108737 = DIRECTION ( 'NONE',  ( 0.000000000000000000, 0.000000000000000000, -1.000000000000000000 ) ) ;
#108740 = ADVANCED_FACE ( 'NONE', ( #32198 ), #2992, .F. ) ;
#108739 = DATE_TIME_ROLE ( 'classification_date' ) ;
#108741 = DIRECTION ( 'NONE',  ( -0.000000000000000000, 1.000000000000000000, -0.000000000000000000 ) ) ;
#108742 = VERTEX_POINT ( 'NONE', #72663 ) ;
#108743 = DIRECTION ( 'NONE',  ( -0.000000000000000000, 1.000000000000000000, -0.000000000000000000 ) ) ;
#108744 = CARTESIAN_POINT ( 'NONE',  ( 4.917588399999999638, 595.0000000000000000, 8.199999999999999289 ) ) ;
#108745 = ORIENTED_EDGE ( 'NONE', *, *, #108131, .F. ) ;
#108746 = VECTOR ( 'NONE', #124171, 1000.000000000000000 ) ;
#108747 = DIRECTION ( 'NONE',  ( -0.000000000000000000, -1.000000000000000000, -0.000000000000000000 ) ) ;
#108748 = DIRECTION ( 'NONE',  ( -1.000000000000000000, -0.000000000000000000, -0.000000000000000000 ) ) ;
#108749 = LINE ( 'NONE', #58364, #97768 ) ;
#108751 = ORIENTED_EDGE ( 'NONE', *, *, #11722, .T. ) ;
#108750 = LINE ( 'NONE', #109401, #112342 ) ;
#108752 = DIRECTION ( 'NONE',  ( 0.000000000000000000, 0.000000000000000000, -1.000000000000000000 ) ) ;
#108753 = DIRECTION ( 'NONE',  ( 0.000000000000000000, -1.000000000000000000, -6.632252617470396500E-11 ) ) ;
#108754 = CIRCLE ( 'NONE', #21953, 3.000000000000002665 ) ;
#108755 = ORIENTED_EDGE ( 'NONE', *, *, #127237, .T. ) ;
#108756 = CARTESIAN_POINT ( 'NONE',  ( -2.500000000000006661, 70.00000000000000000, -3.978746924586477718 ) ) ;
#108757 = CARTESIAN_POINT ( 'NONE',  ( 8.199999994100000578, 10.00000000000000000, 4.917588399999999638 ) ) ;
#108758 = CARTESIAN_POINT ( 'NONE',  ( 3.650000000000000355, 260.0000000000000000, 2.500000000099997788 ) ) ;
#108760 = CIRCLE ( 'NONE', #102323, 2.149999999999999911 ) ;
#108759 = DIRECTION ( 'NONE',  ( -0.000000000000000000, 1.000000000000000000, -0.000000000000000000 ) ) ;
#108761 = CARTESIAN_POINT ( 'NONE',  ( 10.00000000000000000, 10.00000000000000000, 0.000000000000000000 ) ) ;
#108762 = ADVANCED_FACE ( 'NONE', ( #44098 ), #54054, .T. ) ;
#108764 = EDGE_LOOP ( 'NONE', ( #76135, #31604, #87028, #98669 ) ) ;
#108763 = EDGE_CURVE ( 'NONE', #78901, #67663, #104429, .T. ) ;
#108765 = CARTESIAN_POINT ( 'NONE',  ( 205.5000000000000000, 106.9999999999999858, 15.00000000000000000 ) ) ;
#108766 = ORIENTED_EDGE ( 'NONE', *, *, #57151, .F. ) ;
#108767 = EDGE_CURVE ( 'NONE', #70644, #25815, #94488, .T. ) ;
#108768 = CARTESIAN_POINT ( 'NONE',  ( 1.022765667708345871, 1222.065119462289204, 1.896776244843811909 ) ) ;
#108769 = ORIENTED_EDGE ( 'NONE', *, *, #67388, .T. ) ;
#108770 = ORIENTED_EDGE ( 'NONE', *, *, #61866, .F. ) ;
#108771 = CARTESIAN_POINT ( 'NONE',  ( -3.650000000000000355, 1.767132556687871281, 1.134567109999999879 ) ) ;
#108772 = VERTEX_POINT ( 'NONE', #93194 ) ;
#108773 = DIRECTION ( 'NONE',  ( -0.000000000000000000, -1.000000000000000000, -0.000000000000000000 ) ) ;
#108774 = LINE ( 'NONE', #68993, #14778 ) ;
#108775 = CARTESIAN_POINT ( 'NONE',  ( 0.7405525312474464661, 20.36244626453746065, 2.018801062315715100 ) ) ;
#108776 = CARTESIAN_POINT ( 'NONE',  ( -1.372630308126520537, 671.6101993531867720, 1.673851721687779737 ) ) ;
#108777 = EDGE_CURVE ( 'NONE', #33810, #118304, #13589, .T. ) ;
#108778 = CARTESIAN_POINT ( 'NONE',  ( -91.50000000000000000, 18.00000000000000000, 40.50000000000001421 ) ) ;
#108779 = VECTOR ( 'NONE', #99423, 1000.000000000000000 ) ;
#108780 = FACE_OUTER_BOUND ( 'NONE', #4267, .T. ) ;
#108781 = CARTESIAN_POINT ( 'NONE',  ( -8.500000000000000000, 140.0000000000000000, 2.500000000050000004 ) ) ;
#108782 = DIRECTION ( 'NONE',  ( 1.000000000000000000, 0.000000000000000000, -0.000000000000000000 ) ) ;
#108783 = VERTEX_POINT ( 'NONE', #3644 ) ;
#108784 = ORIENTED_EDGE ( 'NONE', *, *, #118183, .T. ) ;
#108785 = DIRECTION ( 'NONE',  ( -1.000000000000000000, -0.000000000000000000, -0.000000000000000000 ) ) ;
#108786 = EDGE_LOOP ( 'NONE', ( #23198, #109866, #26055, #59739 ) ) ;
#108787 = CARTESIAN_POINT ( 'NONE',  ( 2.500000000000000000, -10.00000000000000000, 4.425000000000130385 ) ) ;
#108788 = VERTEX_POINT ( 'NONE', #53404 ) ;
#108789 = EDGE_CURVE ( 'NONE', #11462, #41776, #123696, .T. ) ;
#108790 = CC_DESIGN_APPROVAL ( #12731, ( #91858 ) ) ;
#108791 = DIRECTION ( 'NONE',  ( -0.000000000000000000, -0.000000000000000000, -1.000000000000000000 ) ) ;
#108792 = DIRECTION ( 'NONE',  ( -1.000000000000000000, -0.000000000000000000, -0.000000000000000000 ) ) ;
#108793 = AXIS2_PLACEMENT_3D ( 'NONE', #43203, #73055, #2105 ) ;
#108795 = ADVANCED_FACE ( 'NONE', ( #71355 ), #111783, .F. ) ;
#108794 = FACE_OUTER_BOUND ( 'NONE', #118709, .T. ) ;
#108796 = ORIENTED_EDGE ( 'NONE', *, *, #85589, .F. ) ;
#108797 = EDGE_LOOP ( 'NONE', ( #43089, #9019, #41913, #16596 ) ) ;
#108798 = CYLINDRICAL_SURFACE ( 'NONE', #109505, 2.099999999999997868 ) ;
#108799 = LOCAL_TIME ( 10, 2, 9.000000000000000000, #29583 ) ;
#108800 = EDGE_LOOP ( 'NONE', ( #44389, #118948, #105348, #76503 ) ) ;
#108801 = ORIENTED_EDGE ( 'NONE', *, *, #38645, .T. ) ;
#108802 = EDGE_CURVE ( 'NONE', #96435, #20548, #22884, .T. ) ;
#108803 = ORIENTED_EDGE ( 'NONE', *, *, #1567, .T. ) ;
#108805 = VECTOR ( 'NONE', #83345, 1000.000000000000000 ) ;
#108804 = DIRECTION ( 'NONE',  ( 1.000000000000000000, -0.000000000000000000, -0.000000000000000000 ) ) ;
#108806 = ORIENTED_EDGE ( 'NONE', *, *, #110311, .F. ) ;
#108807 = ORIENTED_EDGE ( 'NONE', *, *, #17390, .F. ) ;
#108808 = CARTESIAN_POINT ( 'NONE',  ( 206.8499999999999375, 195.9999999999999716, 0.000000000000000000 ) ) ;
#108810 = CARTESIAN_POINT ( 'NONE',  ( 6.649999999999999467, 515.0000000000000000, 1.134567109999999879 ) ) ;
#108809 = DIRECTION ( 'NONE',  ( 1.000000000000000222, 0.000000000000000000, 0.000000000000000000 ) ) ;
#108811 = ORIENTED_EDGE ( 'NONE', *, *, #60286, .T. ) ;
#108812 = CARTESIAN_POINT ( 'NONE',  ( 1.134567110000009871, -10.00000000000000000, 6.649999999999999467 ) ) ;
#108813 = DIRECTION ( 'NONE',  ( -1.000000000000000000, 0.000000000000000000, -3.333589191726697936E-10 ) ) ;
#108814 = PERSON_AND_ORGANIZATION ( #12420, #27707 ) ;
#108815 = VERTEX_POINT ( 'NONE', #31546 ) ;
#108816 = DIRECTION ( 'NONE',  ( -0.000000000000000000, -0.000000000000000000, -1.000000000000000000 ) ) ;
#108818 = ORIENTED_EDGE ( 'NONE', *, *, #30880, .F. ) ;
#108817 = CARTESIAN_POINT ( 'NONE',  ( 2.799999999999999822, 10.00000000000000000, -8.200000000000001066 ) ) ;
#108819 = AXIS2_PLACEMENT_3D ( 'NONE', #22973, #1129, #83343 ) ;
#108820 = CARTESIAN_POINT ( 'NONE',  ( 8.000000000000000000, 290.0000000000000568, 9.999999999999998224 ) ) ;
#108821 = FACE_OUTER_BOUND ( 'NONE', #11010, .T. ) ;
#108823 = EDGE_CURVE ( 'NONE', #10293, #45009, #45770, .T. ) ;
#108822 = CARTESIAN_POINT ( 'NONE',  ( 3.650000000000000355, 435.0000000000000000, 2.500000000099998676 ) ) ;
#108824 = VERTEX_POINT ( 'NONE', #103135 ) ;
#108825 = CARTESIAN_POINT ( 'NONE',  ( -163.9999999999999716, -2.775557561562891351E-14, 5.000000000000000888 ) ) ;
#108826 = ORIENTED_EDGE ( 'NONE', *, *, #97438, .T. ) ;
#108827 = VECTOR ( 'NONE', #54058, 1000.000000000000000 ) ;
#108828 = ORIENTED_EDGE ( 'NONE', *, *, #95217, .F. ) ;
#108829 = FACE_OUTER_BOUND ( 'NONE', #89598, .T. ) ;
#108830 = CARTESIAN_POINT ( 'NONE',  ( 2.150000000000000799, -2.099999999999992095, 0.1594185682118093028 ) ) ;
#108831 = ORIENTED_EDGE ( 'NONE', *, *, #43883, .F. ) ;
#108832 = APPROVAL_STATUS ( 'not_yet_approved' ) ;
#108833 = ORIENTED_EDGE ( 'NONE', *, *, #19358, .F. ) ;
#108834 = CIRCLE ( 'NONE', #91910, 0.8000000000000003775 ) ;
#108835 = LINE ( 'NONE', #129422, #98152 ) ;
#108836 = PERSON_AND_ORGANIZATION_ROLE ( 'classification_officer' ) ;
#108837 = CARTESIAN_POINT ( 'NONE',  ( 5.653832079999999927, 480.0000000000000000, 4.381039869999999503 ) ) ;
#108838 = ORIENTED_EDGE ( 'NONE', *, *, #76707, .T. ) ;
#108839 = ORIENTED_EDGE ( 'NONE', *, *, #108389, .T. ) ;
#108840 = VECTOR ( 'NONE', #46859, 1000.000000000000000 ) ;
#108841 = LINE ( 'NONE', #8710, #52366 ) ;
#108842 = CARTESIAN_POINT ( 'NONE',  ( 22.00000000000000355, 24.99999999999999289, 0.000000000000000000 ) ) ;
#108843 = EDGE_CURVE ( 'NONE', #41779, #129725, #42801, .T. ) ;
#108844 = CARTESIAN_POINT ( 'NONE',  ( 2.500000000000000000, 10.00000000000000000, -8.850000000000260769 ) ) ;
#108845 = LINE ( 'NONE', #67109, #16702 ) ;
#108847 = ORIENTED_EDGE ( 'NONE', *, *, #77737, .F. ) ;
#108846 = LINE ( 'NONE', #128120, #30005 ) ;
#108848 = CARTESIAN_POINT ( 'NONE',  ( -21.50000000000004619, -23.50000000000000711, 3.500000000000000000 ) ) ;
#108849 = CARTESIAN_POINT ( 'NONE',  ( -71.50000000000004263, 5.000000000000000000, -75.49999999999998579 ) ) ;
#108850 = DIRECTION ( 'NONE',  ( 0.000000000000000000, -1.000000000000000000, 0.000000000000000000 ) ) ;
#108851 = ADVANCED_FACE ( 'NONE', ( #83256 ), #93836, .F. ) ;
#108852 = DIRECTION ( 'NONE',  ( -0.000000000000000000, -1.000000000000000000, -0.000000000000000000 ) ) ;
#108853 = CARTESIAN_POINT ( 'NONE',  ( 9.199999999899999281, 520.0000000000000000, 2.500000000099997788 ) ) ;
#108854 = LINE ( 'NONE', #29279, #125069 ) ;
#108855 = DIRECTION ( 'NONE',  ( 1.000000000000000000, -0.000000000000000000, -0.000000000000000000 ) ) ;
#108856 = ORIENTED_EDGE ( 'NONE', *, *, #101514, .F. ) ;
#108857 = ORIENTED_EDGE ( 'NONE', *, *, #87507, .F. ) ;
#108858 = DIRECTION ( 'NONE',  ( 0.000000000000000000, 0.000000000000000000, 1.000000000000000000 ) ) ;
#108859 = VECTOR ( 'NONE', #48093, 1000.000000000000000 ) ;
#108860 = APPROVAL_ROLE ( '' ) ;
#108861 = CARTESIAN_POINT ( 'NONE',  ( -78.50000000000002842, -44.50000000000001421, 1.500000000000000000 ) ) ;
#108862 = EDGE_CURVE ( 'NONE', #54196, #4556, #83905, .T. ) ;
#108863 = ORIENTED_EDGE ( 'NONE', *, *, #129996, .T. ) ;
#108864 = VECTOR ( 'NONE', #117191, 1000.000000000000000 ) ;
#108866 = EDGE_CURVE ( 'NONE', #18339, #14981, #33488, .T. ) ;
#108865 = CARTESIAN_POINT ( 'NONE',  ( -0.9667614155706397705, 128.4027297621448440, 1.925169664159767313 ) ) ;
#108868 = ORIENTED_EDGE ( 'NONE', *, *, #29755, .T. ) ;
#108867 = CARTESIAN_POINT ( 'NONE',  ( 8.500000000000000000, 10.00000000000000000, 2.500000000100000008 ) ) ;
#108869 = CARTESIAN_POINT ( 'NONE',  ( 58.49999999999994316, 60.50000000000000000, 1.500000000000000000 ) ) ;
#108870 = EDGE_CURVE ( 'NONE', #41223, #96509, #122383, .T. ) ;
#108871 = CARTESIAN_POINT ( 'NONE',  ( 2.071792032820338303, -2.433015282180226890, -0.5935825180730778250 ) ) ;
#108872 = DESIGN_CONTEXT ( 'detailed design', #18370, 'design' ) ;
#108873 = EDGE_CURVE ( 'NONE', #124991, #10299, #102496, .T. ) ;
#108874 = ORIENTED_EDGE ( 'NONE', *, *, #80801, .T. ) ;
#108875 = EDGE_CURVE ( 'NONE', #124707, #85578, #52097, .T. ) ;
#108876 = DIRECTION ( 'NONE',  ( -1.000000000000000000, 0.000000000000000000, 0.000000000000000000 ) ) ;
#108877 = DIRECTION ( 'NONE',  ( 0.000000000000000000, 0.000000000000000000, 1.000000000000000000 ) ) ;
#108878 = DIRECTION ( 'NONE',  ( -0.000000000000000000, -0.000000000000000000, 1.000000000000000000 ) ) ;
#108879 = CARTESIAN_POINT ( 'NONE',  ( 2.133700885661188540, -2.032922935503511663, 0.3020209680081324954 ) ) ;
#108880 = CARTESIAN_POINT ( 'NONE',  ( 61.49999999999994316, 60.50000000000000000, 1.500000000000000000 ) ) ;
#108881 = EDGE_LOOP ( 'NONE', ( #44297, #115494, #40591, #12466 ) ) ;
#108882 = PLANE ( 'NONE',  #20947 ) ;
#108883 = ADVANCED_FACE ( 'NONE', ( #77231 ), #24851, .F. ) ;
#108884 = EDGE_CURVE ( 'NONE', #27244, #98698, #117006, .T. ) ;
#108885 = CARTESIAN_POINT ( 'NONE',  ( 50.00000000000002842, 94.00000000000004263, 3.000000000000000000 ) ) ;
#108886 = AXIS2_PLACEMENT_3D ( 'NONE', #119200, #39626, #70791 ) ;
#108887 = AXIS2_PLACEMENT_3D ( 'NONE', #123781, #92630, #113818 ) ;
#108888 = LINE ( 'NONE', #98297, #58010 ) ;
#108890 = ORIENTED_EDGE ( 'NONE', *, *, #44341, .F. ) ;
#108889 = LINE ( 'NONE', #37952, #33604 ) ;
#108891 = EDGE_CURVE ( 'NONE', #123394, #90600, #26738, .T. ) ;
#108892 = CYLINDRICAL_SURFACE ( 'NONE', #111707, 0.8000000000000003775 ) ;
#108893 = ORIENTED_EDGE ( 'NONE', *, *, #117418, .T. ) ;
#108894 = CARTESIAN_POINT ( 'NONE',  ( -0.6136443745187163401, 1222.221839723480798, -2.066207827261372643 ) ) ;
#108895 = LOCAL_TIME ( 10, 2, 9.000000000000000000, #67928 ) ;
#108896 = ORIENTED_EDGE ( 'NONE', *, *, #112765, .T. ) ;
#108897 = ORIENTED_EDGE ( 'NONE', *, *, #120726, .F. ) ;
#108898 = CARTESIAN_POINT ( 'NONE',  ( 6.778984499999999969, -10.00000000000000000, 5.506192289999999545 ) ) ;
#108899 = DIRECTION ( 'NONE',  ( 1.000000000000000000, 0.000000000000000000, -0.000000000000000000 ) ) ;
#108900 = VERTEX_POINT ( 'NONE', #105748 ) ;
#108901 = DIRECTION ( 'NONE',  ( 1.000000000000000000, 0.000000000000000000, -2.602085218302027899E-15 ) ) ;
#108902 = EDGE_LOOP ( 'NONE', ( #118281, #47261, #85827, #33563 ) ) ;
#108903 = CARTESIAN_POINT ( 'NONE',  ( -8.200000000000001066, -10.00000000000000000, 4.917588399999999638 ) ) ;
#108905 = ORIENTED_EDGE ( 'NONE', *, *, #50918, .T. ) ;
#108904 = LINE ( 'NONE', #29326, #38155 ) ;
#108907 = AXIS2_PLACEMENT_3D ( 'NONE', #65903, #127563, #54634 ) ;
#108906 = DIRECTION ( 'NONE',  ( -0.000000000000000000, 1.000000000000000000, -0.000000000000000000 ) ) ;
#108908 = LINE ( 'NONE', #129494, #53561 ) ;
#108910 = VECTOR ( 'NONE', #98878, 1000.000000000000000 ) ;
#108909 = DIRECTION ( 'NONE',  ( -0.000000000000000000, 1.000000000000000000, -0.000000000000000000 ) ) ;
#108911 = VECTOR ( 'NONE', #69607, 1000.000000000000000 ) ;
#108912 = FACE_OUTER_BOUND ( 'NONE', #25383, .T. ) ;
#108913 = EDGE_CURVE ( 'NONE', #115750, #68560, #6927, .T. ) ;
#108914 = CARTESIAN_POINT ( 'NONE',  ( -8.199999999999999289, 408.0000000000000568, 4.917588399999999638 ) ) ;
#108915 = ADVANCED_FACE ( 'NONE', ( #16222 ), #24201, .F. ) ;
#108916 = EDGE_LOOP ( 'NONE', ( #80135, #57636, #53875, #3517 ) ) ;
#108917 = EDGE_CURVE ( 'NONE', #25410, #48548, #3434, .T. ) ;
#108918 = DIRECTION ( 'NONE',  ( 0.000000000000000000, -0.8660254037844385966, -0.5000000000000003331 ) ) ;
#108919 = DIRECTION ( 'NONE',  ( 1.000000000000000000, 0.000000000000000000, 0.000000000000000000 ) ) ;
#108922 = ORIENTED_EDGE ( 'NONE', *, *, #8542, .F. ) ;
#108921 = ADVANCED_FACE ( 'NONE', ( #97770 ), #92414, .F. ) ;
#108920 = VECTOR ( 'NONE', #78620, 1000.000000000000000 ) ;
#108923 = ADVANCED_FACE ( 'NONE', ( #65314 ), #125007, .T. ) ;
#108924 = ORIENTED_EDGE ( 'NONE', *, *, #71645, .F. ) ;
#108925 = DIRECTION ( 'NONE',  ( 0.000000000000000000, -1.000000000000000000, 0.000000000000000000 ) ) ;
#108926 = ORIENTED_EDGE ( 'NONE', *, *, #70445, .F. ) ;
#108927 = FACE_OUTER_BOUND ( 'NONE', #48539, .T. ) ;
#108928 = VECTOR ( 'NONE', #47348, 1000.000000000000000 ) ;
#108929 = LINE ( 'NONE', #37991, #110220 ) ;
#108930 = CARTESIAN_POINT ( 'NONE',  ( 9.200000000000530420, 10.00000000000000000, 2.500000000100000008 ) ) ;
#108931 = CARTESIAN_POINT ( 'NONE',  ( -8.000000000000000000, 158.0000000000000000, 8.000000000000000000 ) ) ;
#108932 = CIRCLE ( 'NONE', #102593, 0.8324116040999999244 ) ;
#108933 = CARTESIAN_POINT ( 'NONE',  ( -10.00000000000000000, 408.0000000000000568, -8.000000000000000000 ) ) ;
#108934 = LINE ( 'NONE', #69158, #78962 ) ;
#108935 = ORIENTED_EDGE ( 'NONE', *, *, #101387, .T. ) ;
#108936 = LINE ( 'NONE', #28703, #89829 ) ;
#108937 = VECTOR ( 'NONE', #64752, 1000.000000000000000 ) ;
#108938 = LINE ( 'NONE', #79769, #13669 ) ;
#108939 = ORIENTED_EDGE ( 'NONE', *, *, #38804, .T. ) ;
#108940 = ORIENTED_EDGE ( 'NONE', *, *, #130452, .F. ) ;
#108941 = VERTEX_POINT ( 'NONE', #74605 ) ;
#108942 = CARTESIAN_POINT ( 'NONE',  ( -1.929397100000000087, -10.00000000000000000, -8.200000000000001066 ) ) ;
#108944 = ORIENTED_EDGE ( 'NONE', *, *, #66190, .F. ) ;
#108943 = APPROVAL ( #89947, 'UNSPECIFIED' ) ;
#108945 = DIRECTION ( 'NONE',  ( 0.000000000000000000, -1.000000000000000000, 0.000000000000000000 ) ) ;
#108946 = VERTEX_POINT ( 'NONE', #15574 ) ;
#108947 = DIRECTION ( 'NONE',  ( 7.142847821148806485E-11, 0.000000000000000000, 1.000000000000000000 ) ) ;
#108948 = ORIENTED_EDGE ( 'NONE', *, *, #58111, .F. ) ;
#108949 = LINE ( 'NONE', #117581, #1068 ) ;
#108950 = ADVANCED_BREP_SHAPE_REPRESENTATION ( '', ( #7354, #30437 ), #78350 ) ;
#108951 = VERTEX_POINT ( 'NONE', #107707 ) ;
#108953 = CARTESIAN_POINT ( 'NONE',  ( -101.5000000000000568, 60.50000000000000000, 1.500000000000000000 ) ) ;
#108952 = DIRECTION ( 'NONE',  ( -0.000000000000000000, -1.000000000000000000, -0.000000000000000000 ) ) ;
#108955 = ADVANCED_FACE ( 'NONE', ( #36122 ), #14920, .F. ) ;
#108954 = CARTESIAN_POINT ( 'NONE',  ( -3.978746924586467948, 148.0000000000000000, 2.499999999999987121 ) ) ;
#108956 = EDGE_LOOP ( 'NONE', ( #46794, #128535, #116820, #66325 ) ) ;
#108958 = CARTESIAN_POINT ( 'NONE',  ( -3.649999999999999911, 10.00000000000000000, -1.134567109999999879 ) ) ;
#108957 = DIRECTION ( 'NONE',  ( -0.000000000000000000, -1.000000000000000000, -0.000000000000000000 ) ) ;
#108959 = CYLINDRICAL_SURFACE ( 'NONE', #71158, 0.8324116040999999244 ) ;
#108960 = AXIS2_PLACEMENT_3D ( 'NONE', #53277, #122924, #52626 ) ;
#108961 = ORIENTED_EDGE ( 'NONE', *, *, #94961, .T. ) ;
#108962 = CARTESIAN_POINT ( 'NONE',  ( 8.000000000000000000, -10.00000000000000000, 10.00000000000000000 ) ) ;
#108963 = ADVANCED_FACE ( 'NONE', ( #56683, #76575, #54716, #65986, #106411, #56030, #96460, #117652, #26179, #75253, #6267, #97116, #95150, #66629 ), #85215, .T. ) ;
#108964 = EDGE_LOOP ( 'NONE', ( #124264, #17506, #69706, #69488 ) ) ;
#108965 = DIRECTION ( 'NONE',  ( 0.000000000000000000, 1.000000000000000000, 0.000000000000000000 ) ) ;
#108966 = CYLINDRICAL_SURFACE ( 'NONE', #60522, 0.2999999999999999334 ) ;
#108967 = ORIENTED_EDGE ( 'NONE', *, *, #29117, .T. ) ;
#108968 = DIRECTION ( 'NONE',  ( 0.000000000000000000, 1.000000000000000000, 0.000000000000000000 ) ) ;
#108969 = DIRECTION ( 'NONE',  ( -1.000000000000000000, -0.000000000000000000, -0.000000000000000000 ) ) ;
#108970 = VERTEX_POINT ( 'NONE', #46067 ) ;
#108971 = EDGE_LOOP ( 'NONE', ( #38205, #75240, #43329, #45169 ) ) ;
#108972 = FACE_OUTER_BOUND ( 'NONE', #118448, .T. ) ;
#108973 = ORIENTED_EDGE ( 'NONE', *, *, #124733, .F. ) ;
#108974 = DIRECTION ( 'NONE',  ( 0.000000000000000000, 0.000000000000000000, -1.000000000000000000 ) ) ;
#108975 = FACE_OUTER_BOUND ( 'NONE', #3002, .T. ) ;
#108976 = DATE_TIME_ROLE ( 'classification_date' ) ;
#108977 = ORIENTED_EDGE ( 'NONE', *, *, #54542, .T. ) ;
#108978 = SHAPE_REPRESENTATION ( '1003282_01', ( #30437 ), #102365 ) ;
#108979 = ORIENTED_EDGE ( 'NONE', *, *, #7669, .F. ) ;
#108980 = LOCAL_TIME ( 10, 2, 9.000000000000000000, #75764 ) ;
#108981 = CARTESIAN_POINT ( 'NONE',  ( -5.363878188576710393, 560.0000000000000000, 2.500000000099997788 ) ) ;
#108982 = ADVANCED_FACE ( 'NONE', ( #5611 ), #46731, .F. ) ;
#108983 = ORIENTED_EDGE ( 'NONE', *, *, #78939, .F. ) ;
#108984 = CIRCLE ( 'NONE', #22086, 0.8324116041008898792 ) ;
#108985 = FACE_OUTER_BOUND ( 'NONE', #28596, .T. ) ;
#108986 = CARTESIAN_POINT ( 'NONE',  ( 3.650000000000000355, 145.0000000000000000, 2.500000000099998676 ) ) ;
#108988 = ADVANCED_FACE ( 'NONE', ( #49338 ), #89784, .F. ) ;
#108987 = CYLINDRICAL_SURFACE ( 'NONE', #66802, 2.149999999999999911 ) ;
#108989 = EDGE_LOOP ( 'NONE', ( #27054, #34689, #84193, #96090 ) ) ;
#108990 = CARTESIAN_POINT ( 'NONE',  ( 2.800000000099999831, 10.00000000000000000, -8.500000000100000008 ) ) ;
#108991 = ORIENTED_EDGE ( 'NONE', *, *, #70714, .T. ) ;
#108992 = EDGE_LOOP ( 'NONE', ( #107518, #99230, #81723, #71630 ) ) ;
#108993 = CARTESIAN_POINT ( 'NONE',  ( 58.49999999999991473, 75.50000000000000000, 1.500000000000000000 ) ) ;
#108994 = CARTESIAN_POINT ( 'NONE',  ( -4.528679659987942863, 1290.000000000000000, 3.255887450012056483 ) ) ;
#108995 = VERTEX_POINT ( 'NONE', #48036 ) ;
#108996 = VECTOR ( 'NONE', #50553, 1000.000000000000000 ) ;
#108997 = LINE ( 'NONE', #18160, #38715 ) ;
#108998 = ORIENTED_EDGE ( 'NONE', *, *, #43450, .T. ) ;
#108999 = PERSON_AND_ORGANIZATION_ROLE ( 'creator' ) ;
#109000 = VERTEX_POINT ( 'NONE', #80504 ) ;
#109001 = ORIENTED_EDGE ( 'NONE', *, *, #68337, .F. ) ;
#109002 = AXIS2_PLACEMENT_3D ( 'NONE', #19152, #90740, #8540 ) ;
#109003 = LINE ( 'NONE', #18167, #113594 ) ;
#109004 = VECTOR ( 'NONE', #105964, 1000.000000000000000 ) ;
#109005 = EDGE_CURVE ( 'NONE', #3272, #61408, #98423, .T. ) ;
#109006 = VERTEX_POINT ( 'NONE', #77878 ) ;
#109007 = DIRECTION ( 'NONE',  ( -1.000000000000000000, 0.000000000000000000, 0.000000000000000000 ) ) ;
#109008 = FACE_OUTER_BOUND ( 'NONE', #44910, .T. ) ;
#109009 = LINE ( 'NONE', #59945, #107214 ) ;
#109010 = CARTESIAN_POINT ( 'NONE',  ( 3.650000000000000355, 455.0000000000000000, 10.00000000000000000 ) ) ;
#109011 = ADVANCED_FACE ( 'NONE', ( #57992 ), #8877, .F. ) ;
#109012 = AXIS2_PLACEMENT_3D ( 'NONE', #78132, #16470, #47632 ) ;
#109013 = LINE ( 'NONE', #7573, #49961 ) ;
#109014 = CARTESIAN_POINT ( 'NONE',  ( 11.40000000000000036, 2.249000000000000110, 0.000000000000000000 ) ) ;
#109015 = EDGE_LOOP ( 'NONE', ( #8863, #128863 ) ) ;
#109017 = PLANE ( 'NONE',  #79944 ) ;
#109016 = VECTOR ( 'NONE', #63655, 1000.000000000000000 ) ;
#109018 = LINE ( 'NONE', #79848, #70812 ) ;
#109019 = DATE_AND_TIME ( #68596, #30512 ) ;
#109020 = VERTEX_POINT ( 'NONE', #67943 ) ;
#109021 = VECTOR ( 'NONE', #91587, 1000.000000000000000 ) ;
#109022 = VERTEX_POINT ( 'NONE', #89135 ) ;
#109023 = LINE ( 'NONE', #58655, #12581 ) ;
#109025 = ORIENTED_EDGE ( 'NONE', *, *, #114445, .F. ) ;
#109024 = CARTESIAN_POINT ( 'NONE',  ( -1.850912892922844444, 132.2470860430240407, 1.130971566232530368 ) ) ;
#109026 = DIRECTION ( 'NONE',  ( -1.000000000000000000, 0.000000000000000000, 0.000000000000000000 ) ) ;
#109027 = CIRCLE ( 'NONE', #24305, 0.8000000000000003775 ) ;
#109028 = ADVANCED_FACE ( 'NONE', ( #29440 ), #79845, .T. ) ;
#109029 = CARTESIAN_POINT ( 'NONE',  ( 6.778984500002517954, 315.0000000000000000, 5.506192289997481559 ) ) ;
#109030 = CARTESIAN_POINT ( 'NONE',  ( -0.1502998184075323429, 8.724503470367487523, 2.150141549029995769 ) ) ;
#109031 = FACE_OUTER_BOUND ( 'NONE', #17803, .T. ) ;
#109032 = ORIENTED_EDGE ( 'NONE', *, *, #56528, .T. ) ;
#109033 = EDGE_CURVE ( 'NONE', #34723, #129405, #38085, .T. ) ;
#109034 = LINE ( 'NONE', #35466, #78075 ) ;
#109035 = CYLINDRICAL_SURFACE ( 'NONE', #67434, 0.7999999999999999334 ) ;
#109036 = DIRECTION ( 'NONE',  ( 1.000000000000000000, 0.000000000000000000, 0.000000000000000000 ) ) ;
#109037 = DIRECTION ( 'NONE',  ( 1.000000000000000000, 0.000000000000000000, 1.734723475976807094E-15 ) ) ;
#109039 = ORIENTED_EDGE ( 'NONE', *, *, #102325, .F. ) ;
#109038 = CARTESIAN_POINT ( 'NONE',  ( -3.873997770590015488, 1220.403683255774013, -2.273458001451833521 ) ) ;
#109040 = CARTESIAN_POINT ( 'NONE',  ( 1.134567109999999879, -10.00000000000000000, -3.649999999999999911 ) ) ;
#109041 = ADVANCED_FACE ( 'NONE', ( #120929 ), #59305, .F. ) ;
#109042 = ADVANCED_FACE ( 'NONE', ( #110327 ), #78545, .F. ) ;
#109043 = CARTESIAN_POINT ( 'NONE',  ( -161.5000000000000284, 12.49999999999999645, 3.500000000000000000 ) ) ;
#109044 = CARTESIAN_POINT ( 'NONE',  ( -118.5000000000000568, 36.49999999999999289, 3.500000000000000000 ) ) ;
#109045 = ORIENTED_EDGE ( 'NONE', *, *, #10677, .F. ) ;
#109046 = DIRECTION ( 'NONE',  ( 0.000000000000000000, 0.000000000000000000, 1.000000000000000000 ) ) ;
#109047 = EDGE_CURVE ( 'NONE', #66593, #36123, #49822, .T. ) ;
#109048 = B_SPLINE_CURVE_WITH_KNOTS ( 'NONE', 3,
 ( #104233, #85675, #64460, #103594, #94955, #124814, #4770, #65123, #105549, #13400, #96265, #126784 ),
 .UNSPECIFIED., .F., .F.,
 ( 4, 2, 2, 2, 2, 4 ),
 ( 0.002757969540930034578, 0.003102342444212142017, 0.003446715347494249890, 0.004135461154058464768, 0.004824206960622679646, 0.005512952767186895392 ),
 .UNSPECIFIED. ) ;
#109049 = CARTESIAN_POINT ( 'NONE',  ( 161.4999999999999147, -32.50000000000000000, 1.500000000000000000 ) ) ;
#109050 = CARTESIAN_POINT ( 'NONE',  ( 1.405544524705563791, 149.8971760786723735, 1.632329371710459220 ) ) ;
#109051 = AXIS2_PLACEMENT_3D ( 'NONE', #92748, #93401, #43012 ) ;
#109052 = FACE_OUTER_BOUND ( 'NONE', #5831, .T. ) ;
#109053 = FACE_OUTER_BOUND ( 'NONE', #63828, .T. ) ;
#109054 = ORIENTED_EDGE ( 'NONE', *, *, #1423, .F. ) ;
#109055 = ORIENTED_EDGE ( 'NONE', *, *, #79740, .T. ) ;
#109056 = DIRECTION ( 'NONE',  ( 0.7071067811865470176, 0.000000000000000000, 0.7071067811865480168 ) ) ;
#109057 = DIRECTION ( 'NONE',  ( 0.000000000000000000, 1.000000000000000000, 0.000000000000000000 ) ) ;
#109058 = EDGE_LOOP ( 'NONE', ( #15586, #71891, #122183, #35672 ) ) ;
#109059 = APPROVAL_STATUS ( 'not_yet_approved' ) ;
#109060 = CARTESIAN_POINT ( 'NONE',  ( -81.50000000000001421, -56.50000000000000711, 1.500000000000000000 ) ) ;
#109061 = VERTEX_POINT ( 'NONE', #128289 ) ;
#109062 = DIRECTION ( 'NONE',  ( 0.000000000000000000, 1.000000000000000000, 0.000000000000000000 ) ) ;
#109063 = DIRECTION ( 'NONE',  ( -0.000000000000000000, 1.000000000000000000, -0.000000000000000000 ) ) ;
#109064 = FACE_OUTER_BOUND ( 'NONE', #21118, .T. ) ;
#109065 = PLANE ( 'NONE',  #127179 ) ;
#109066 = PLANE ( 'NONE',  #51211 ) ;
#109067 = DIRECTION ( 'NONE',  ( 0.000000000000000000, 0.000000000000000000, -1.000000000000000000 ) ) ;
#109068 = CARTESIAN_POINT ( 'NONE',  ( -9.200000000000528644, 13.12249899919919827, -2.500000000000000000 ) ) ;
#109069 = AXIS2_PLACEMENT_3D ( 'NONE', #78667, #109132, #79317 ) ;
#109070 = LOCAL_TIME ( 10, 2, 9.000000000000000000, #86060 ) ;
#109071 = CARTESIAN_POINT ( 'NONE',  ( 18.49999999999996092, -35.50000000000000711, 3.500000000000000000 ) ) ;
#109073 = ORIENTED_EDGE ( 'NONE', *, *, #13181, .F. ) ;
#109072 = ORIENTED_EDGE ( 'NONE', *, *, #51708, .F. ) ;
#109074 = EDGE_CURVE ( 'NONE', #35812, #92499, #108362, .T. ) ;
#109075 = CONICAL_SURFACE ( 'NONE', #130213, 4.590000000000010516, 0.7853981633974503884 ) ;
#109076 = VECTOR ( 'NONE', #68654, 1000.000000000000000 ) ;
#109077 = ADVANCED_FACE ( 'NONE', ( #59950 ), #38740, .T. ) ;
#109078 = VERTEX_POINT ( 'NONE', #99074 ) ;
#109079 = PLANE ( 'NONE',  #11774 ) ;
#109080 = EDGE_LOOP ( 'NONE', ( #37090, #90469, #77863, #70177 ) ) ;
#109081 = LINE ( 'NONE', #89844, #6803 ) ;
#109082 = LINE ( 'NONE', #18247, #27465 ) ;
#109083 = LINE ( 'NONE', #18249, #53583 ) ;
#109084 = LINE ( 'NONE', #18250, #80247 ) ;
#109085 = DIRECTION ( 'NONE',  ( 1.000000000000000000, 0.000000000000000000, 0.000000000000000000 ) ) ;
#109086 = EDGE_LOOP ( 'NONE', ( #63565, #106783, #125442, #68321 ) ) ;
#109087 = CARTESIAN_POINT ( 'NONE',  ( 3.145114092500000513, -10.00000000000000000, 1.872321882500000090 ) ) ;
#109088 = PRODUCT_RELATED_PRODUCT_CATEGORY ( 'detail', '', ( #7769 ) ) ;
#109089 = VECTOR ( 'NONE', #112693, 1000.000000000000000 ) ;
#109090 = CARTESIAN_POINT ( 'NONE',  ( 8.000000000000000000, -12.75000000000000000, 0.5999999999999999778 ) ) ;
#109091 = VECTOR ( 'NONE', #78700, 1000.000000000000000 ) ;
#109092 = AXIS2_PLACEMENT_3D ( 'NONE', #21339, #112176, #83005 ) ;
#109093 = CARTESIAN_POINT ( 'NONE',  ( 26.20000000000000284, 0.000000000000000000, 10.00000000000000000 ) ) ;
#109094 = VECTOR ( 'NONE', #91218, 1000.000000000000000 ) ;
#109095 = CYLINDRICAL_SURFACE ( 'NONE', #60615, 0.7999999999999999334 ) ;
#109096 = CC_DESIGN_PERSON_AND_ORGANIZATION_ASSIGNMENT ( #45246, #85689, ( #99836 ) ) ;
#109097 = DIRECTION ( 'NONE',  ( 0.000000000000000000, -1.000000000000000000, 0.000000000000000000 ) ) ;
#109098 = ORIENTED_EDGE ( 'NONE', *, *, #44149, .T. ) ;
#109099 = VERTEX_POINT ( 'NONE', #60588 ) ;
#109100 = CARTESIAN_POINT ( 'NONE',  ( 25.40499135146824017, -3.978843031948866571, 1.333634497342982561 ) ) ;
#109101 = ORIENTED_EDGE ( 'NONE', *, *, #109141, .F. ) ;
#109102 = ORIENTED_EDGE ( 'NONE', *, *, #45748, .T. ) ;
#109103 = VECTOR ( 'NONE', #47480, 1000.000000000000000 ) ;
#109104 = DIRECTION ( 'NONE',  ( 0.000000000000000000, -1.000000000000000000, -0.000000000000000000 ) ) ;
#109105 = DIRECTION ( 'NONE',  ( 1.000000000000000000, 0.000000000000000000, -4.722428788315755877E-11 ) ) ;
#109106 = VERTEX_POINT ( 'NONE', #90434 ) ;
#109108 = CARTESIAN_POINT ( 'NONE',  ( -3.300000000099999831, -10.00000000000000000, 9.199999999899999281 ) ) ;
#109107 = DIRECTION ( 'NONE',  ( -0.000000000000000000, -0.000000000000000000, 1.000000000000000000 ) ) ;
#109109 = PLANE ( 'NONE',  #122966 ) ;
#109110 = VECTOR ( 'NONE', #59606, 1000.000000000000000 ) ;
#109111 = CARTESIAN_POINT ( 'NONE',  ( 3.974677743079107373, 129.7707317651071151, -2.492124882820658804 ) ) ;
#109112 = CARTESIAN_POINT ( 'NONE',  ( 6.778984495830590262, -10.00000000000000000, -5.506192294169409251 ) ) ;
#109113 = ORIENTED_EDGE ( 'NONE', *, *, #66067, .T. ) ;
#109114 = DIRECTION ( 'NONE',  ( -1.000000000000000000, 0.000000000000000000, 0.000000000000000000 ) ) ;
#109115 = AXIS2_PLACEMENT_3D ( 'NONE', #52994, #24431, #94072 ) ;
#109116 = ADVANCED_FACE ( 'NONE', ( #30090 ), #28134, .F. ) ;
#109117 = EDGE_LOOP ( 'NONE', ( #9193, #121938, #83501, #86782 ) ) ;
#109118 = CARTESIAN_POINT ( 'NONE',  ( -5.363878188576757466, 235.0000000000000000, 2.500000000099998676 ) ) ;
#109119 = DIRECTION ( 'NONE',  ( 0.000000000000000000, -1.000000000000000000, 0.000000000000000000 ) ) ;
#109120 = EDGE_LOOP ( 'NONE', ( #62908, #110115, #83074, #60909, #10636, #18817, #111184, #101851, #4327, #88263, #113346, #11377, #128296, #43025, #40366, #71133 ) ) ;
#109121 = ORIENTED_EDGE ( 'NONE', *, *, #102036, .F. ) ;
#109122 = DIRECTION ( 'NONE',  ( -3.333560279668765161E-10, 0.000000000000000000, 1.000000000000000000 ) ) ;
#109123 = ADVANCED_FACE ( 'NONE', ( #8226, #110978 ), #48694, .F. ) ;
#109124 = PLANE ( 'NONE',  #34164 ) ;
#109125 = ORIENTED_EDGE ( 'NONE', *, *, #106327, .F. ) ;
#109126 = LINE ( 'NONE', #130361, #53193 ) ;
#109127 = CARTESIAN_POINT ( 'NONE',  ( 1.554312234475219945E-15, -10.00000000000000000, 3.649999999999999911 ) ) ;
#109128 = PERSON_AND_ORGANIZATION_ROLE ( 'design_owner' ) ;
#109129 = ORIENTED_EDGE ( 'NONE', *, *, #27899, .T. ) ;
#109130 = ORIENTED_EDGE ( 'NONE', *, *, #131117, .T. ) ;
#109131 = CARTESIAN_POINT ( 'NONE',  ( -78.50000000000004263, 36.49999999999999289, 3.500000000000000000 ) ) ;
#109132 = DIRECTION ( 'NONE',  ( -0.000000000000000000, -1.000000000000000000, -0.000000000000000000 ) ) ;
#109133 = EDGE_CURVE ( 'NONE', #6201, #129238, #28784, .T. ) ;
#109134 = ORIENTED_EDGE ( 'NONE', *, *, #56213, .F. ) ;
#109135 = CYLINDRICAL_SURFACE ( 'NONE', #91151, 2.300000000000013589 ) ;
#109136 = DIRECTION ( 'NONE',  ( -1.000000000000000000, 0.000000000000000000, -1.256644528019323397E-10 ) ) ;
#109138 = EDGE_CURVE ( 'NONE', #29939, #113877, #42641, .T. ) ;
#109137 = CYLINDRICAL_SURFACE ( 'NONE', #5640, 2.149999999999999911 ) ;
#109139 = DIRECTION ( 'NONE',  ( -8.673617379884035472E-16, 1.000000000000000000, 0.000000000000000000 ) ) ;
#109140 = VECTOR ( 'NONE', #113781, 1000.000000000000000 ) ;
#109141 = EDGE_CURVE ( 'NONE', #30490, #48290, #63182, .T. ) ;
#109142 = EDGE_CURVE ( 'NONE', #36226, #40158, #63844, .T. ) ;
#109143 = ORIENTED_EDGE ( 'NONE', *, *, #72947, .T. ) ;
#109144 = ORIENTED_EDGE ( 'NONE', *, *, #101068, .F. ) ;
#109145 = DIRECTION ( 'NONE',  ( 0.000000000000000000, 0.000000000000000000, 1.000000000000000000 ) ) ;
#109146 = CARTESIAN_POINT ( 'NONE',  ( 3.649999999999999911, 10.00000000000000000, 2.220446049250309876E-16 ) ) ;
#109147 = EDGE_LOOP ( 'NONE', ( #6030, #32712 ) ) ;
#109148 = LINE ( 'NONE', #109805, #4817 ) ;
#109149 = ADVANCED_FACE ( 'NONE', ( #21430 ), #121571, .F. ) ;
#109150 = ORIENTED_EDGE ( 'NONE', *, *, #5751, .F. ) ;
#109151 = PERSON_AND_ORGANIZATION ( #12420, #27707 ) ;
#109152 = EDGE_LOOP ( 'NONE', ( #24956, #16493, #67, #126970 ) ) ;
#109153 = ORIENTED_EDGE ( 'NONE', *, *, #107981, .F. ) ;
#109154 = PERSON_AND_ORGANIZATION ( #12420, #27707 ) ;
#109155 = ORIENTED_EDGE ( 'NONE', *, *, #125616, .F. ) ;
#109156 = CIRCLE ( 'NONE', #51987, 0.2999999999999999334 ) ;
#109157 = CARTESIAN_POINT ( 'NONE',  ( 8.200000000000001066, 544.9999999999998863, 3.858794200000000174 ) ) ;
#109158 = FACE_OUTER_BOUND ( 'NONE', #90393, .T. ) ;
#109159 = VECTOR ( 'NONE', #31888, 1000.000000000000000 ) ;
#109161 = ORIENTED_EDGE ( 'NONE', *, *, #78376, .F. ) ;
#109160 = CARTESIAN_POINT ( 'NONE',  ( -6.999999999999950262, 5.000000000000000000, -93.41000000000005343 ) ) ;
#109162 = FACE_OUTER_BOUND ( 'NONE', #61510, .T. ) ;
#109163 = ORIENTED_EDGE ( 'NONE', *, *, #25514, .T. ) ;
#109164 = EDGE_CURVE ( 'NONE', #7840, #82975, #81145, .T. ) ;
#109165 = AXIS2_PLACEMENT_3D ( 'NONE', #113186, #93954, #3107 ) ;
#109167 = AXIS2_PLACEMENT_3D ( 'NONE', #37987, #100290, #69148 ) ;
#109166 = CARTESIAN_POINT ( 'NONE',  ( 29.99999999999999645, -18.00000000000000355, 0.8500000000000108580 ) ) ;
#109168 = DIRECTION ( 'NONE',  ( 0.000000000000000000, -1.000000000000000000, 0.000000000000000000 ) ) ;
#109169 = CARTESIAN_POINT ( 'NONE',  ( 9.200000000000530420, 140.0000000000000000, -2.500000000074999562 ) ) ;
#109170 = LINE ( 'NONE', #87985, #84455 ) ;
#109171 = EDGE_LOOP ( 'NONE', ( #109554, #18447, #70193, #10090 ) ) ;
#109172 = ORIENTED_EDGE ( 'NONE', *, *, #117792, .T. ) ;
#109173 = AXIS2_PLACEMENT_3D ( 'NONE', #24715, #24060, #64510 ) ;
#109174 = SECURITY_CLASSIFICATION_LEVEL ( 'unclassified' ) ;
#109175 = EDGE_LOOP ( 'NONE', ( #130174, #90566, #124480, #38552 ) ) ;
#109176 = DIRECTION ( 'NONE',  ( -0.000000000000000000, -0.000000000000000000, -1.000000000000000000 ) ) ;
#109178 = VERTEX_POINT ( 'NONE', #113572 ) ;
#109177 = DIRECTION ( 'NONE',  ( -0.000000000000000000, -0.000000000000000000, -1.000000000000000000 ) ) ;
#109179 = CARTESIAN_POINT ( 'NONE',  ( 4.917588399999999638, 10.00000000000000000, 8.200000000000001066 ) ) ;
#109180 = DIRECTION ( 'NONE',  ( -1.000000000000000000, 0.000000000000000000, 0.000000000000000000 ) ) ;
#109181 = ORIENTED_EDGE ( 'NONE', *, *, #40387, .F. ) ;
#109182 = AXIS2_PLACEMENT_3D ( 'NONE', #109937, #7838, #19111 ) ;
#109183 = EDGE_CURVE ( 'NONE', #88833, #31338, #33158, .T. ) ;
#109184 = DIRECTION ( 'NONE',  ( 1.000000000000000000, 0.000000000000000000, 0.000000000000000000 ) ) ;
#109185 = CARTESIAN_POINT ( 'NONE',  ( 3.650000000000000355, 410.0000000000000000, 9.999999999999998224 ) ) ;
#109186 = AXIS2_PLACEMENT_3D ( 'NONE', #69070, #127475, #16703 ) ;
#109187 = DIRECTION ( 'NONE',  ( 0.000000000000000000, 1.000000000000000000, 0.000000000000000000 ) ) ;
#109188 = CIRCLE ( 'NONE', #126154, 1.500000000000001332 ) ;
#109189 = LINE ( 'NONE', #38921, #22482 ) ;
#109191 = ORIENTED_EDGE ( 'NONE', *, *, #31506, .F. ) ;
#109190 = ADVANCED_FACE ( 'NONE', ( #62546 ), #91735, .F. ) ;
#109192 = VECTOR ( 'NONE', #70521, 1000.000000000000000 ) ;
#109193 = EDGE_CURVE ( 'NONE', #122283, #52394, #31383, .T. ) ;
#109194 = CARTESIAN_POINT ( 'NONE',  ( 8.200000000000001066, 155.0000000000000000, 3.858794200000000174 ) ) ;
#109195 = CARTESIAN_POINT ( 'NONE',  ( 61.49999999999994316, -23.50000000000000711, 3.500000000000000000 ) ) ;
#109196 = CARTESIAN_POINT ( 'NONE',  ( -2.220446049250309876E-16, 10.00000000000000000, 3.649999999999999911 ) ) ;
#109198 = VERTEX_POINT ( 'NONE', #104268 ) ;
#109197 = CARTESIAN_POINT ( 'NONE',  ( 2.070697721673654623, -2.432081881925041156, 0.5976978818041728259 ) ) ;
#109199 = CARTESIAN_POINT ( 'NONE',  ( 3.650000000000000355, 280.0000000000000000, 8.200000000000001066 ) ) ;
#109200 = EDGE_CURVE ( 'NONE', #76708, #77884, #11672, .T. ) ;
#109201 = CARTESIAN_POINT ( 'NONE',  ( 8.200000000000001066, 10.00000000000000000, 3.858794200000000174 ) ) ;
#109202 = VECTOR ( 'NONE', #46436, 1000.000000000000000 ) ;
#109203 = VECTOR ( 'NONE', #30750, 1000.000000000000000 ) ;
#109204 = DIRECTION ( 'NONE',  ( 0.000000000000000000, 0.000000000000000000, 1.000000000000000000 ) ) ;
#109205 = FACE_BOUND ( 'NONE', #9494, .T. ) ;
#109206 = FACE_OUTER_BOUND ( 'NONE', #95596, .T. ) ;
#109207 = AXIS2_PLACEMENT_3D ( 'NONE', #65310, #116335, #96455 ) ;
#109208 = EDGE_CURVE ( 'NONE', #47112, #59264, #112923, .T. ) ;
#109209 = CARTESIAN_POINT ( 'NONE',  ( 6.551073060073215437, -3.366437424291573777, -9.930580824813020513 ) ) ;
#109210 = AXIS2_PLACEMENT_3D ( 'NONE', #14919, #117005, #64646 ) ;
#109211 = EDGE_LOOP ( 'NONE', ( #105162, #66495, #113133, #50266 ) ) ;
#109212 = CARTESIAN_POINT ( 'NONE',  ( 100.2500000000000568, -103.0000000000000000, 0.000000000000000000 ) ) ;
#109213 = ORIENTED_EDGE ( 'NONE', *, *, #85559, .F. ) ;
#109214 = SECURITY_CLASSIFICATION_LEVEL ( 'unclassified' ) ;
#109215 = CARTESIAN_POINT ( 'NONE',  ( 10.80000000000000071, -12.55049999999999955, 0.5999999999999999778 ) ) ;
#109216 = VERTEX_POINT ( 'NONE', #884 ) ;
#109217 = PLANE ( 'NONE',  #54906 ) ;
#109218 = DIRECTION ( 'NONE',  ( 1.000000000000000000, 0.000000000000000000, 0.000000000000000000 ) ) ;
#109219 = DIRECTION ( 'NONE',  ( 0.000000000000000000, -1.000000000000000000, 0.000000000000000000 ) ) ;
#109220 = LINE ( 'NONE', #119172, #38403 ) ;
#109221 = ORIENTED_EDGE ( 'NONE', *, *, #63375, .F. ) ;
#109222 = CARTESIAN_POINT ( 'NONE',  ( 3.649999999999999467, 7.772275269943283327, 1.134567109999984558 ) ) ;
#109223 = AXIS2_PLACEMENT_3D ( 'NONE', #64451, #107500, #67069 ) ;
#109224 = DIRECTION ( 'NONE',  ( -1.000000000000000000, -0.000000000000000000, -0.000000000000000000 ) ) ;
#109225 = EDGE_CURVE ( 'NONE', #77953, #86785, #73788, .T. ) ;
#109226 = CARTESIAN_POINT ( 'NONE',  ( 3.650000005000008318, 8.386855148974779794, -1.276430711921445083 ) ) ;
#109227 = APPLICATION_CONTEXT ( 'configuration controlled 3d designs of mechanical parts and assemblies' ) ;
#109228 = FACE_OUTER_BOUND ( 'NONE', #44870, .T. ) ;
#109229 = FACE_OUTER_BOUND ( 'NONE', #64913, .T. ) ;
#109231 = EDGE_LOOP ( 'NONE', ( #112754, #36699, #34116, #46357 ) ) ;
#109230 = LINE ( 'NONE', #90000, #61346 ) ;
#109232 = EDGE_CURVE ( 'NONE', #36379, #100251, #71839, .T. ) ;
#109233 = ADVANCED_FACE ( 'NONE', ( #22732 ), #32039, .T. ) ;
#109234 = EDGE_LOOP ( 'NONE', ( #110685, #16196, #46072, #36218 ) ) ;
#109235 = APPROVAL_DATE_TIME ( #68804, #83249 ) ;
#109236 = DIRECTION ( 'NONE',  ( 0.000000000000000000, 0.000000000000000000, -1.000000000000000000 ) ) ;
#109237 = ORIENTED_EDGE ( 'NONE', *, *, #22074, .F. ) ;
#109238 = CARTESIAN_POINT ( 'NONE',  ( 8.500000000000000000, 370.0000000000000000, 2.500000000099997788 ) ) ;
#109239 = ORIENTED_EDGE ( 'NONE', *, *, #23958, .T. ) ;
#109240 = CARTESIAN_POINT ( 'NONE',  ( 3.649999999999999911, 575.0000000000000000, 4.922792210000000779 ) ) ;
#109241 = AXIS2_PLACEMENT_3D ( 'NONE', #94534, #65359, #44144 ) ;
#109242 = DIRECTION ( 'NONE',  ( 0.000000000000000000, -0.5000000000000009992, -0.8660254037844380415 ) ) ;
#109243 = VERTEX_POINT ( 'NONE', #22087 ) ;
#109244 = CARTESIAN_POINT ( 'NONE',  ( -1.500000000000056843, 39.49999999999999289, 1.500000000000000000 ) ) ;
#109245 = CARTESIAN_POINT ( 'NONE',  ( -111.2000000000000171, 605.0000000000002274, 3.000000000000000000 ) ) ;
#109246 = EDGE_LOOP ( 'NONE', ( #60669, #85130, #50352, #57262 ) ) ;
#109247 = DIRECTION ( 'NONE',  ( -0.000000000000000000, -0.000000000000000000, -1.000000000000000000 ) ) ;
#109248 = VERTEX_POINT ( 'NONE', #50627 ) ;
#109250 = CARTESIAN_POINT ( 'NONE',  ( -5.363878188576772565, 475.0000000000000568, 2.500000000099998676 ) ) ;
#109249 = LINE ( 'NONE', #90021, #49416 ) ;
#109251 = CARTESIAN_POINT ( 'NONE',  ( 8.500000000100000008, 10.00000000000000000, 2.800000000099999831 ) ) ;
#109252 = DIRECTION ( 'NONE',  ( -0.000000000000000000, 1.000000000000000000, -0.000000000000000000 ) ) ;
#109253 = AXIS2_PLACEMENT_3D ( 'NONE', #121541, #30693, #91701 ) ;
#109254 = ADVANCED_FACE ( 'NONE', ( #122891 ), #12794, .F. ) ;
#109255 = CARTESIAN_POINT ( 'NONE',  ( -5.506192294169410140, 206.0000000000000284, -6.778984495830589374 ) ) ;
#109256 = EDGE_LOOP ( 'NONE', ( #110396, #50083, #64365, #113349 ) ) ;
#109258 = VECTOR ( 'NONE', #126506, 1000.000000000000000 ) ;
#109257 = LOCAL_TIME ( 10, 2, 9.000000000000000000, #125712 ) ;
#109259 = FACE_OUTER_BOUND ( 'NONE', #18082, .T. ) ;
#109260 = VERTEX_POINT ( 'NONE', #1538 ) ;
#109261 = VERTEX_POINT ( 'NONE', #41980 ) ;
#109262 = AXIS2_PLACEMENT_3D ( 'NONE', #798, #53161, #122801 ) ;
#109263 = CARTESIAN_POINT ( 'NONE',  ( 158.4999999999998579, 72.50000000000000000, 3.500000000000000000 ) ) ;
#109264 = CARTESIAN_POINT ( 'NONE',  ( -2.073649605613206770, 68.60248982617514457, -0.5859667079781096799 ) ) ;
#109265 = EDGE_LOOP ( 'NONE', ( #108014, #68736, #40124, #3900 ) ) ;
#109267 = CARTESIAN_POINT ( 'NONE',  ( -1.301360371052538767, 11.82063419846820373, -1.716418058159620230 ) ) ;
#109266 = CARTESIAN_POINT ( 'NONE',  ( 39.99999999999998579, 24.00000000000000000, 3.500000000000000000 ) ) ;
#109268 = PLANE ( 'NONE',  #44592 ) ;
#109269 = DIRECTION ( 'NONE',  ( 1.000000000000000000, 0.000000000000000000, 0.000000000000000000 ) ) ;
#109270 = FACE_OUTER_BOUND ( 'NONE', #5461, .T. ) ;
#109271 = CARTESIAN_POINT ( 'NONE',  ( -78.50000000000002842, -47.50000000000001421, 3.500000000000000000 ) ) ;
#109272 = AXIS2_PLACEMENT_3D ( 'NONE', #12493, #123890, #113270 ) ;
#109273 = EDGE_LOOP ( 'NONE', ( #29676, #12092, #121054, #46127 ) ) ;
#109274 = CARTESIAN_POINT ( 'NONE',  ( 158.4999999999999147, -68.50000000000000000, 3.500000000000000000 ) ) ;
#109275 = VERTEX_POINT ( 'NONE', #72496 ) ;
#109276 = VERTEX_POINT ( 'NONE', #102978 ) ;
#109277 = VECTOR ( 'NONE', #106586, 1000.000000000000000 ) ;
#109278 = CARTESIAN_POINT ( 'NONE',  ( 101.4999999999999574, -23.50000000000000711, 3.500000000000000000 ) ) ;
#109279 = CARTESIAN_POINT ( 'NONE',  ( -101.5000000000000568, 63.50000000000000000, 3.500000000000000000 ) ) ;
#109280 = VECTOR ( 'NONE', #28605, 1000.000000000000000 ) ;
#109281 = ORIENTED_EDGE ( 'NONE', *, *, #99157, .F. ) ;
#109282 = AXIS2_PLACEMENT_3D ( 'NONE', #54373, #63663, #123362 ) ;
#109283 = ORIENTED_EDGE ( 'NONE', *, *, #957, .T. ) ;
#109284 = CARTESIAN_POINT ( 'NONE',  ( 94.99999999999997158, 5.000000000000000000, -82.99999999999997158 ) ) ;
#109285 = ADVANCED_FACE ( 'NONE', ( #2850 ), #124191, .F. ) ;
#109286 = CC_DESIGN_PERSON_AND_ORGANIZATION_ASSIGNMENT ( #97969, #118499, ( #96390 ) ) ;
#109287 = DIRECTION ( 'NONE',  ( 0.000000000000000000, -1.000000000000000000, 0.000000000000000000 ) ) ;
#109288 = FACE_OUTER_BOUND ( 'NONE', #126140, .T. ) ;
#109289 = EDGE_LOOP ( 'NONE', ( #14158, #105911 ) ) ;
#109290 = VERTEX_POINT ( 'NONE', #105591 ) ;
#109291 = ORIENTED_EDGE ( 'NONE', *, *, #33582, .T. ) ;
#109292 = VECTOR ( 'NONE', #100899, 1000.000000000000000 ) ;
#109293 = CARTESIAN_POINT ( 'NONE',  ( -58.50000000000004974, 15.50000000000000000, 3.500000000000000000 ) ) ;
#109294 = PLANE ( 'NONE',  #128121 ) ;
#109295 = EDGE_CURVE ( 'NONE', #34072, #24322, #96305, .T. ) ;
#109296 = ORIENTED_EDGE ( 'NONE', *, *, #10401, .F. ) ;
#109297 = DIRECTION ( 'NONE',  ( 0.000000000000000000, -1.000000000000000000, 0.000000000000000000 ) ) ;
#109298 = DIRECTION ( 'NONE',  ( 1.000000000000000000, 0.000000000000000000, 0.000000000000000000 ) ) ;
#109299 = CC_DESIGN_PERSON_AND_ORGANIZATION_ASSIGNMENT ( #85692, #84384, ( #26364 ) ) ;
#109300 = VECTOR ( 'NONE', #104105, 1000.000000000000000 ) ;
#109301 = EDGE_CURVE ( 'NONE', #83143, #106440, #5319, .T. ) ;
#109302 = AXIS2_PLACEMENT_3D ( 'NONE', #9216, #19826, #30426 ) ;
#109303 = EDGE_CURVE ( 'NONE', #48905, #59124, #113609, .T. ) ;
#109304 = ORIENTED_EDGE ( 'NONE', *, *, #72841, .T. ) ;
#109305 = FACE_BOUND ( 'NONE', #119423, .T. ) ;
#109306 = EDGE_LOOP ( 'NONE', ( #78192, #50735 ) ) ;
#109307 = CARTESIAN_POINT ( 'NONE',  ( -4.917588399999999638, 10.00000000000000000, 7.367588389999999876 ) ) ;
#109308 = EDGE_CURVE ( 'NONE', #84919, #112094, #3493, .T. ) ;
#109309 = ORIENTED_EDGE ( 'NONE', *, *, #36023, .F. ) ;
#109310 = ORIENTED_EDGE ( 'NONE', *, *, #41925, .T. ) ;
#109312 = DIRECTION ( 'NONE',  ( 0.000000000000000000, -1.000000000000000000, 0.000000000000000000 ) ) ;
#109311 = CARTESIAN_POINT ( 'NONE',  ( 0.000000000000000000, 0.000000000000000000, 0.000000000000000000 ) ) ;
#109313 = ORIENTED_EDGE ( 'NONE', *, *, #12508, .F. ) ;
#109314 = VECTOR ( 'NONE', #2937, 1000.000000000000000 ) ;
#109315 = CARTESIAN_POINT ( 'NONE',  ( 8.850000000000260769, 10.00000000000000000, 2.500000000000000000 ) ) ;
#109316 = EDGE_CURVE ( 'NONE', #84027, #60702, #106899, .T. ) ;
#109317 = ADVANCED_FACE ( 'NONE', ( #36622 ), #126170, .T. ) ;
#109318 = EDGE_LOOP ( 'NONE', ( #37360, #15166, #86210, #131225 ) ) ;
#109319 = CARTESIAN_POINT ( 'NONE',  ( -1.310554625355688785, -1.228216802888055126, 1.722841886108417819 ) ) ;
#109321 = EDGE_LOOP ( 'NONE', ( #59885, #125784, #45230, #14045 ) ) ;
#109320 = DIRECTION ( 'NONE',  ( 0.7071067811865480168, -0.000000000000000000, 0.7071067811865470176 ) ) ;
#109322 = LINE ( 'NONE', #30400, #77310 ) ;
#109323 = CARTESIAN_POINT ( 'NONE',  ( -1.134567109999999657, 1290.000000000000000, 3.650000000000001688 ) ) ;
#109324 = ORIENTED_EDGE ( 'NONE', *, *, #5552, .T. ) ;
#109325 = DIRECTION ( 'NONE',  ( -1.000000000000000000, -0.000000000000000000, -0.000000000000000000 ) ) ;
#109326 = VECTOR ( 'NONE', #86408, 1000.000000000000000 ) ;
#109327 = ORIENTED_EDGE ( 'NONE', *, *, #84653, .T. ) ;
#109328 = DIRECTION ( 'NONE',  ( 0.000000000000000000, -1.000000000000000000, 0.000000000000000000 ) ) ;
#109329 = ORIENTED_EDGE ( 'NONE', *, *, #76069, .F. ) ;
#109330 = DATE_TIME_ROLE ( 'classification_date' ) ;
#109331 = ORIENTED_EDGE ( 'NONE', *, *, #118164, .F. ) ;
#109332 = VERTEX_POINT ( 'NONE', #55227 ) ;
#109333 = CARTESIAN_POINT ( 'NONE',  ( 200.5000000000000568, 0.000000000000000000, -108.0000000000000426 ) ) ;
#109334 = DIRECTION ( 'NONE',  ( -0.000000000000000000, 1.000000000000000000, -0.000000000000000000 ) ) ;
#109335 = APPROVAL_DATE_TIME ( #7240, #16028 ) ;
#109336 = DIRECTION ( 'NONE',  ( -6.195440985626762581E-16, 0.000000000000000000, 1.000000000000000000 ) ) ;
#109337 = VERTEX_POINT ( 'NONE', #126823 ) ;
#109338 = EDGE_CURVE ( 'NONE', #66928, #127730, #35956, .T. ) ;
#109339 = DIRECTION ( 'NONE',  ( 0.000000000000000000, -1.000000000000000000, 0.000000000000000000 ) ) ;
#109340 = CARTESIAN_POINT ( 'NONE',  ( 8.850000000000260769, 10.00000000000000000, 2.500000000000000000 ) ) ;
#109341 = DIRECTION ( 'NONE',  ( 1.000000000000000000, 0.000000000000000000, 0.000000000000000000 ) ) ;
#109342 = ADVANCED_FACE ( 'NONE', ( #84402 ), #76425, .F. ) ;
#109343 = CARTESIAN_POINT ( 'NONE',  ( 8.200000000000001066, 10.00000000000000000, 2.799999999999999822 ) ) ;
#109345 = ORIENTED_EDGE ( 'NONE', *, *, #69240, .F. ) ;
#109344 = ADVANCED_FACE ( 'NONE', ( #54566 ), #87027, .T. ) ;
#109346 = CIRCLE ( 'NONE', #47929, 1.500000000000001332 ) ;
#109347 = FACE_OUTER_BOUND ( 'NONE', #109569, .T. ) ;
#109348 = DIRECTION ( 'NONE',  ( 0.000000000000000000, 0.000000000000000000, 1.000000000000000000 ) ) ;
#109349 = CARTESIAN_POINT ( 'NONE',  ( -3.778484944257984424, 149.5009014655700810, -2.012250070755767783 ) ) ;
#109350 = DIRECTION ( 'NONE',  ( 0.000000000000000000, -1.000000000000000000, 0.000000000000000000 ) ) ;
#109351 = EDGE_CURVE ( 'NONE', #56658, #13482, #94330, .T. ) ;
#109352 = DIRECTION ( 'NONE',  ( 0.000000000000000000, 1.000000000000000000, 0.000000000000000000 ) ) ;
#109354 = AXIS2_PLACEMENT_3D ( 'NONE', #96985, #73975, #87696 ) ;
#109353 = LOCAL_TIME ( 10, 2, 9.000000000000000000, #59010 ) ;
#109356 = EDGE_CURVE ( 'NONE', #22705, #105188, #74449, .T. ) ;
#109355 = CARTESIAN_POINT ( 'NONE',  ( -15.20000000000000107, -18.00000000000000000, 8.673617379884035472E-16 ) ) ;
#109357 = CYLINDRICAL_SURFACE ( 'NONE', #23282, 0.2999999999999999334 ) ;
#109358 = AXIS2_PLACEMENT_3D ( 'NONE', #60342, #121333, #92788 ) ;
#109359 = DIRECTION ( 'NONE',  ( 0.000000000000000000, 1.000000000000000000, 0.000000000000000000 ) ) ;
#109360 = ORIENTED_EDGE ( 'NONE', *, *, #116851, .T. ) ;
#109361 = FACE_BOUND ( 'NONE', #86996, .T. ) ;
#109362 = FACE_OUTER_BOUND ( 'NONE', #126136, .T. ) ;
#109363 = VECTOR ( 'NONE', #86183, 1000.000000000000000 ) ;
#109364 = ADVANCED_FACE ( 'NONE', ( #44608 ), #116845, .F. ) ;
#109365 = VECTOR ( 'NONE', #104964, 1000.000000000000000 ) ;
#109368 = ORIENTED_EDGE ( 'NONE', *, *, #69265, .T. ) ;
#109367 = EDGE_LOOP ( 'NONE', ( #44334, #113148, #58175, #99755 ) ) ;
#109366 = DIRECTION ( 'NONE',  ( -0.000000000000000000, -0.000000000000000000, -1.000000000000000000 ) ) ;
#109369 = LINE ( 'NONE', #20486, #60807 ) ;
#109370 = ORIENTED_EDGE ( 'NONE', *, *, #9331, .F. ) ;
#109371 = VECTOR ( 'NONE', #89307, 1000.000000000000000 ) ;
#109372 = ORIENTED_EDGE ( 'NONE', *, *, #16824, .T. ) ;
#109373 = AXIS2_PLACEMENT_3D ( 'NONE', #26995, #67448, #44274 ) ;
#109374 = LINE ( 'NONE', #57694, #80410 ) ;
#109375 = PLANE ( 'NONE',  #82850 ) ;
#109376 = VECTOR ( 'NONE', #114538, 1000.000000000000000 ) ;
#109377 = ORIENTED_EDGE ( 'NONE', *, *, #123864, .T. ) ;
#109378 = CARTESIAN_POINT ( 'NONE',  ( 158.4999999999999147, -35.50000000000000711, 3.500000000000000000 ) ) ;
#109379 = EDGE_CURVE ( 'NONE', #118731, #73811, #116182, .T. ) ;
#109380 = DIRECTION ( 'NONE',  ( 0.000000000000000000, 0.000000000000000000, -1.000000000000000000 ) ) ;
#109381 = CIRCLE ( 'NONE', #69079, 2.549999999999996714 ) ;
#109382 = CARTESIAN_POINT ( 'NONE',  ( 9.938745858756051987, 7.329878871349468916, -2.981089938282519114 ) ) ;
#109383 = DIRECTION ( 'NONE',  ( 1.000000000000000000, 0.000000000000000000, -0.000000000000000000 ) ) ;
#109385 = ORIENTED_EDGE ( 'NONE', *, *, #28796, .F. ) ;
#109384 = DIRECTION ( 'NONE',  ( 1.000000000000000000, 0.000000000000000000, 0.000000000000000000 ) ) ;
#109386 = EDGE_CURVE ( 'NONE', #91688, #40444, #66481, .T. ) ;
#109387 = EDGE_CURVE ( 'NONE', #115277, #127342, #102730, .T. ) ;
#109388 = DATE_AND_TIME ( #16589, #58638 ) ;
#109389 = CIRCLE ( 'NONE', #14066, 0.7999999999999999334 ) ;
#109390 = CYLINDRICAL_SURFACE ( 'NONE', #3793, 2.100000000000000089 ) ;
#109391 = ORIENTED_EDGE ( 'NONE', *, *, #89550, .F. ) ;
#109392 = CARTESIAN_POINT ( 'NONE',  ( -1.372630308126520537, 668.3898006468136828, -1.673851721687779737 ) ) ;
#109393 = VECTOR ( 'NONE', #105264, 1000.000000000000000 ) ;
#109394 = LINE ( 'NONE', #128658, #76334 ) ;
#109395 = ORIENTED_EDGE ( 'NONE', *, *, #61663, .F. ) ;
#109396 = CARTESIAN_POINT ( 'NONE',  ( -1.342561190911866875, 67.87820543272032126, -3.650000005000008763 ) ) ;
#109397 = CARTESIAN_POINT ( 'NONE',  ( -0.7170944303870571135, 128.5402503638658231, 2.031423502951819504 ) ) ;
#109399 = EDGE_CURVE ( 'NONE', #66648, #85344, #119675, .T. ) ;
#109398 = DIRECTION ( 'NONE',  ( -0.000000000000000000, -0.000000000000000000, -1.000000000000000000 ) ) ;
#109400 = EDGE_CURVE ( 'NONE', #74695, #130060, #96963, .T. ) ;
#109402 = ORIENTED_EDGE ( 'NONE', *, *, #8593, .F. ) ;
#109401 = CARTESIAN_POINT ( 'NONE',  ( -207.5000000000000000, 105.0000000000000000, 0.000000000000000000 ) ) ;
#109403 = EDGE_CURVE ( 'NONE', #88762, #92629, #25363, .T. ) ;
#109404 = DIRECTION ( 'NONE',  ( -1.000000000000000000, 0.000000000000000000, 0.000000000000000000 ) ) ;
#109405 = VECTOR ( 'NONE', #1203, 1000.000000000000000 ) ;
#109406 = LINE ( 'NONE', #98805, #85761 ) ;
#109407 = ORIENTED_EDGE ( 'NONE', *, *, #80950, .T. ) ;
#109408 = CARTESIAN_POINT ( 'NONE',  ( -219.0000000000000284, 640.0000000000002274, 0.000000000000000000 ) ) ;
#109409 = DIRECTION ( 'NONE',  ( 1.000000000000000000, 0.000000000000000000, 0.000000000000000000 ) ) ;
#109410 = DIRECTION ( 'NONE',  ( 1.000000000000000000, 0.000000000000000000, -0.000000000000000000 ) ) ;
#109411 = CARTESIAN_POINT ( 'NONE',  ( -0.9340983062540255677, -0.6765362955857392446, 1.939036454619854632 ) ) ;
#109412 = CARTESIAN_POINT ( 'NONE',  ( 6.649999999999999467, 120.0000000000000142, 1.134567109999999879 ) ) ;
#109413 = ORIENTED_EDGE ( 'NONE', *, *, #42894, .F. ) ;
#109414 = VECTOR ( 'NONE', #49275, 1000.000000000000000 ) ;
#109415 = EDGE_CURVE ( 'NONE', #15565, #67663, #6764, .T. ) ;
#109416 = CARTESIAN_POINT ( 'NONE',  ( -38.50000000000004974, 27.49999999999999645, 3.500000000000000000 ) ) ;
#109417 = EDGE_LOOP ( 'NONE', ( #80319, #4400 ) ) ;
#109418 = LINE ( 'NONE', #29844, #77010 ) ;
#109419 = ORIENTED_EDGE ( 'NONE', *, *, #10117, .T. ) ;
#109420 = ORIENTED_EDGE ( 'NONE', *, *, #124417, .T. ) ;
#109421 = LINE ( 'NONE', #99478, #56279 ) ;
#109422 = ORIENTED_EDGE ( 'NONE', *, *, #83419, .F. ) ;
#109423 = DIRECTION ( 'NONE',  ( -1.000000000000000000, -0.000000000000000000, -0.000000000000000000 ) ) ;
#109424 = CARTESIAN_POINT ( 'NONE',  ( 8.000000000000000000, 408.0000000000000568, -10.00000000000000000 ) ) ;
#109425 = CARTESIAN_POINT ( 'NONE',  ( 0.7083603839203851393, 20.29381247052748805, 2.030104087255930168 ) ) ;
#109426 = CARTESIAN_POINT ( 'NONE',  ( -1.851013942598345841, 671.0221310511903994, 1.115372004161980568 ) ) ;
#109427 = CIRCLE ( 'NONE', #128131, 0.7999999999999999334 ) ;
#109428 = ORIENTED_EDGE ( 'NONE', *, *, #73606, .T. ) ;
#109429 = DIRECTION ( 'NONE',  ( 1.000000000000000000, -0.000000000000000000, -0.000000000000000000 ) ) ;
#109430 = CARTESIAN_POINT ( 'NONE',  ( -21.50000000000001776, -44.50000000000001421, 1.500000000000000000 ) ) ;
#109431 = CARTESIAN_POINT ( 'NONE',  ( -8.200000000100001074, -10.00000000000000000, 2.799999999999999822 ) ) ;
#109432 = PRODUCT_DEFINITION_SHAPE ( 'NONE', 'NONE',  #85958 ) ;
#109433 = CARTESIAN_POINT ( 'NONE',  ( -61.50000000000004263, -20.50000000000000355, 3.500000000000000000 ) ) ;
#109434 = VERTEX_POINT ( 'NONE', #109512 ) ;
#109435 = VECTOR ( 'NONE', #12779, 1000.000000000000000 ) ;
#109436 = VERTEX_POINT ( 'NONE', #27976 ) ;
#109437 = DIRECTION ( 'NONE',  ( 0.000000000000000000, -1.000000000000000000, 0.000000000000000000 ) ) ;
#109438 = EDGE_LOOP ( 'NONE', ( #67795, #3056, #1968, #107123 ) ) ;
#109439 = EDGE_CURVE ( 'NONE', #114263, #85351, #16716, .T. ) ;
#109440 = FACE_OUTER_BOUND ( 'NONE', #109273, .T. ) ;
#109441 = LOCAL_TIME ( 10, 2, 9.000000000000000000, #42367 ) ;
#109442 = ORIENTED_EDGE ( 'NONE', *, *, #119094, .F. ) ;
#109443 = AXIS2_PLACEMENT_3D ( 'NONE', #41903, #50560, #61163 ) ;
#109444 = LINE ( 'NONE', #18605, #12313 ) ;
#109445 = DIRECTION ( 'NONE',  ( 1.000000000000000000, 0.000000000000000000, -0.000000000000000000 ) ) ;
#109446 = LINE ( 'NONE', #87613, #127350 ) ;
#109447 = EDGE_LOOP ( 'NONE', ( #86711, #34084, #7297, #40667 ) ) ;
#109448 = ORIENTED_EDGE ( 'NONE', *, *, #94601, .F. ) ;
#109449 = CARTESIAN_POINT ( 'NONE',  ( 34.74999999999999289, 180.0000000000000000, 5.000000000000000000 ) ) ;
#109450 = APPROVAL ( #82410, 'UNSPECIFIED' ) ;
#109451 = ORIENTED_EDGE ( 'NONE', *, *, #100809, .T. ) ;
#109453 = EDGE_CURVE ( 'NONE', #71343, #82255, #19334, .T. ) ;
#109452 = AXIS2_PLACEMENT_3D ( 'NONE', #72540, #112963, #12827 ) ;
#109454 = CYLINDRICAL_SURFACE ( 'NONE', #120067, 0.2999999999999999334 ) ;
#109455 = EDGE_LOOP ( 'NONE', ( #100316, #115827, #116783, #111496 ) ) ;
#109456 = CARTESIAN_POINT ( 'NONE',  ( -121.5000000000000568, 72.50000000000000000, 3.500000000000000000 ) ) ;
#109457 = ORIENTED_EDGE ( 'NONE', *, *, #107698, .F. ) ;
#109458 = CARTESIAN_POINT ( 'NONE',  ( -21.50000000000004619, -8.500000000000007105, 3.500000000000000000 ) ) ;
#109459 = VECTOR ( 'NONE', #109688, 1000.000000000000000 ) ;
#109460 = EDGE_CURVE ( 'NONE', #81004, #108530, #57831, .T. ) ;
#109461 = ORIENTED_EDGE ( 'NONE', *, *, #122455, .T. ) ;
#109462 = CIRCLE ( 'NONE', #7901, 3.000000000000002665 ) ;
#109463 = CARTESIAN_POINT ( 'NONE',  ( 2.799999999999999822, 140.0000000000000000, 8.200000000075000628 ) ) ;
#109465 = LINE ( 'NONE', #106856, #61913 ) ;
#109464 =( LENGTH_UNIT ( ) NAMED_UNIT ( * ) SI_UNIT ( .MILLI., .METRE. ) );
#109466 = VERTEX_POINT ( 'NONE', #17372 ) ;
#109467 = DIRECTION ( 'NONE',  ( 0.000000000000000000, 0.000000000000000000, -1.000000000000000000 ) ) ;
#109468 = CARTESIAN_POINT ( 'NONE',  ( 3.735713034869228899, 194.3215100488607447, 1.866898009244738477 ) ) ;
#109469 = EDGE_CURVE ( 'NONE', #57127, #72730, #57179, .T. ) ;
#109471 = ADVANCED_FACE ( 'NONE', ( #118144 ), #97620, .F. ) ;
#109470 = APPROVAL_ROLE ( '' ) ;
#109472 = ORIENTED_EDGE ( 'NONE', *, *, #129270, .T. ) ;
#109473 = CARTESIAN_POINT ( 'NONE',  ( -3.255887450000000349, 10.00000000000000000, -4.528679659999999885 ) ) ;
#109475 = ORIENTED_EDGE ( 'NONE', *, *, #44577, .F. ) ;
#109474 = LINE ( 'NONE', #108817, #101663 ) ;
#109476 = DIRECTION ( 'NONE',  ( 1.000000000000000000, 0.000000000000000000, 0.000000000000000000 ) ) ;
#109477 = DIRECTION ( 'NONE',  ( -0.000000000000000000, -0.000000000000000000, 1.000000000000000000 ) ) ;
#109478 = EDGE_CURVE ( 'NONE', #75698, #93802, #49827, .T. ) ;
#109479 = DIRECTION ( 'NONE',  ( -3.333589191726697936E-10, 0.000000000000000000, 1.000000000000000000 ) ) ;
#109480 = CIRCLE ( 'NONE', #111564, 2.600000000000019185 ) ;
#109481 = ORIENTED_EDGE ( 'NONE', *, *, #24512, .T. ) ;
#109482 = CARTESIAN_POINT ( 'NONE',  ( 158.4999999999998579, 39.49999999999999289, 1.500000000000000000 ) ) ;
#109483 = EDGE_LOOP ( 'NONE', ( #112447, #121546, #99850, #62438 ) ) ;
#109484 = ORIENTED_EDGE ( 'NONE', *, *, #37636, .F. ) ;
#109485 = DIRECTION ( 'NONE',  ( 0.000000000000000000, 0.000000000000000000, 1.000000000000000000 ) ) ;
#109486 = DIRECTION ( 'NONE',  ( -2.203482809094258975E-09, 0.000000000000000000, 1.000000000000000000 ) ) ;
#109487 = ORIENTED_EDGE ( 'NONE', *, *, #84096, .F. ) ;
#109488 = COORDINATED_UNIVERSAL_TIME_OFFSET ( 1, 0, .AHEAD. ) ;
#109489 = AXIS2_PLACEMENT_3D ( 'NONE', #34138, #46560, #32196 ) ;
#109490 = EDGE_LOOP ( 'NONE', ( #45191, #37723, #57508, #15302 ) ) ;
#109491 = CARTESIAN_POINT ( 'NONE',  ( 9.200000000000530420, 10.00000000000000000, 2.500000000100000008 ) ) ;
#109492 = DATE_TIME_ROLE ( 'classification_date' ) ;
#109493 = LINE ( 'NONE', #128113, #104510 ) ;
#109494 = ORIENTED_EDGE ( 'NONE', *, *, #78061, .T. ) ;
#109495 = ORIENTED_EDGE ( 'NONE', *, *, #127459, .T. ) ;
#109496 = DIRECTION ( 'NONE',  ( 0.000000000000000000, -1.000000000000000000, 0.000000000000000000 ) ) ;
#109497 = DIRECTION ( 'NONE',  ( 0.000000000000000000, 0.000000000000000000, -1.000000000000000000 ) ) ;
#109498 = EDGE_CURVE ( 'NONE', #102728, #60809, #77376, .T. ) ;
#109499 = DIRECTION ( 'NONE',  ( 0.000000000000000000, -1.000000000000000000, 0.000000000000000000 ) ) ;
#109500 = DIRECTION ( 'NONE',  ( 0.000000000000000000, -1.000000000000000000, 0.000000000000000000 ) ) ;
#109503 = EDGE_LOOP ( 'NONE', ( #55347, #53779, #109221, #50790 ) ) ;
#109502 = EDGE_CURVE ( 'NONE', #75550, #57774, #128132, .T. ) ;
#109501 = DIRECTION ( 'NONE',  ( 0.000000000000000000, -1.000000000000000000, 0.000000000000000000 ) ) ;
#109505 = AXIS2_PLACEMENT_3D ( 'NONE', #130678, #79621, #30518 ) ;
#109504 = DIRECTION ( 'NONE',  ( -2.602085218302027899E-15, 0.000000000000000000, -1.000000000000000000 ) ) ;
#109506 = FACE_OUTER_BOUND ( 'NONE', #111252, .T. ) ;
#109507 = DIRECTION ( 'NONE',  ( -1.000000000000000000, 0.000000000000000000, 2.602085218302027899E-15 ) ) ;
#109508 = DIRECTION ( 'NONE',  ( -0.000000000000000000, 0.000000000000000000, -1.000000000000000000 ) ) ;
#109509 = EDGE_CURVE ( 'NONE', #52360, #118047, #47232, .T. ) ;
#109510 = LINE ( 'NONE', #118141, #5895 ) ;
#109511 = CARTESIAN_POINT ( 'NONE',  ( 121.4999999999999432, -71.50000000000001421, 3.500000000000000000 ) ) ;
#109512 = CARTESIAN_POINT ( 'NONE',  ( 10.00000000000000000, 530.0000000000000000, 3.299999999999470024 ) ) ;
#109513 = EDGE_LOOP ( 'NONE', ( #89241, #123517, #61380, #114754 ) ) ;
#109514 = ORIENTED_EDGE ( 'NONE', *, *, #89995, .T. ) ;
#109515 = CARTESIAN_POINT ( 'NONE',  ( -3.650000000000000355, -1.767132556687871281, 1.134567109999999879 ) ) ;
#109516 = CONTEXT_DEPENDENT_SHAPE_REPRESENTATION ( #114255, #55641 ) ;
#109517 = CARTESIAN_POINT ( 'NONE',  ( 5.506192294169409251, 10.00000000000000000, 6.778984495830590262 ) ) ;
#109518 = EDGE_CURVE ( 'NONE', #111476, #22874, #56274, .T. ) ;
#109519 = VERTEX_POINT ( 'NONE', #39226 ) ;
#109520 = CARTESIAN_POINT ( 'NONE',  ( 9.199999999899999281, 450.0000000000000000, 3.300000000099999831 ) ) ;
#109522 = ORIENTED_EDGE ( 'NONE', *, *, #128708, .T. ) ;
#109521 = CARTESIAN_POINT ( 'NONE',  ( 2.017946356485718074, 1217.823060045882130, -0.7560975335180663004 ) ) ;
#109523 = LINE ( 'NONE', #16727, #92636 ) ;
#109524 = CARTESIAN_POINT ( 'NONE',  ( 0.7199652831305555223, -1.461213455213784540, -2.030355920055762819 ) ) ;
#109525 = VERTEX_POINT ( 'NONE', #39879 ) ;
#109526 = CARTESIAN_POINT ( 'NONE',  ( 8.500000000100000008, 544.9999999999998863, 2.800000000099999831 ) ) ;
#109527 = DIRECTION ( 'NONE',  ( 0.000000000000000000, -1.000000000000000000, 0.000000000000000000 ) ) ;
#109528 = AXIS2_PLACEMENT_3D ( 'NONE', #95408, #87436, #127899 ) ;
#109529 = DIRECTION ( 'NONE',  ( 0.000000000000000000, 1.000000000000000000, 0.000000000000000000 ) ) ;
#109530 = CARTESIAN_POINT ( 'NONE',  ( 4.999999999999994671, 615.2500000000004547, 0.000000000000000000 ) ) ;
#109531 = VECTOR ( 'NONE', #78364, 1000.000000000000000 ) ;
#109532 = B_SPLINE_CURVE_WITH_KNOTS ( 'NONE', 3,
 ( #113123, #20984, #31593, #123100, #40901, #53450, #11694, #32246, #72715, #93890, #111832, #41542, #13639, #62752, #121785, #82658, #12345, #71405, #30940, #447, #73996, #101891, #3042, #103184, #43489, #81352, #83955, #124392, #51507, #22291 ),
 .UNSPECIFIED., .F., .F.,
 ( 4, 2, 2, 2, 2, 2, 2, 2, 2, 2, 2, 2, 2, 2, 4 ),
 ( 0.007228899041626094500, 0.007680640809742984333, 0.008132382577859875034, 0.009035866114093628679, 0.009487607882210506369, 0.009939349650327384059, 0.01039109141844426175, 0.01084283318656113944, 0.01129457495467801713, 0.01174631672279489308, 0.01264980025902864846, 0.01310154202714552615, 0.01355328379526240384, 0.01400502556337927980, 0.01445676733149615749 ),
 .UNSPECIFIED. ) ;
#109533 = CARTESIAN_POINT ( 'NONE',  ( -8.000000000000000000, 10.00000000000000000, -8.000000000000000000 ) ) ;
#109534 = EDGE_LOOP ( 'NONE', ( #100459, #53980, #43462, #16696, #10477, #38874, #90309, #128653, #43371, #120402, #71470, #8101, #23473, #43577, #25444, #53064 ) ) ;
#109535 = DIRECTION ( 'NONE',  ( -1.000000000000000000, 0.000000000000000000, 0.000000000000000000 ) ) ;
#109537 = VECTOR ( 'NONE', #3375, 1000.000000000000000 ) ;
#109536 = CC_DESIGN_APPROVAL ( #116455, ( #33330 ) ) ;
#109538 = EDGE_CURVE ( 'NONE', #72326, #123183, #87677, .T. ) ;
#109539 = DIRECTION ( 'NONE',  ( 0.000000000000000000, -1.000000000000000000, 0.000000000000000000 ) ) ;
#109540 = VECTOR ( 'NONE', #31008, 1000.000000000000000 ) ;
#109541 = CIRCLE ( 'NONE', #60898, 2.099999999999990763 ) ;
#109542 = DIRECTION ( 'NONE',  ( -1.000000000000000000, -0.000000000000000000, -0.000000000000000000 ) ) ;
#109544 = ORIENTED_EDGE ( 'NONE', *, *, #126483, .T. ) ;
#109543 = DIRECTION ( 'NONE',  ( 0.000000000000000000, -0.000000000000000000, -1.000000000000000000 ) ) ;
#109545 = EDGE_CURVE ( 'NONE', #44175, #88386, #128781, .T. ) ;
#109546 = DIRECTION ( 'NONE',  ( 0.000000000000000000, 1.000000000000000000, 0.000000000000000000 ) ) ;
#109547 = ORIENTED_EDGE ( 'NONE', *, *, #128061, .T. ) ;
#109548 = LINE ( 'NONE', #59174, #33258 ) ;
#109549 = VERTEX_POINT ( 'NONE', #7415 ) ;
#109550 = ORIENTED_EDGE ( 'NONE', *, *, #29391, .T. ) ;
#109551 = DIRECTION ( 'NONE',  ( 0.000000000000000000, -1.000000000000000000, 0.000000000000000000 ) ) ;
#109553 = EDGE_CURVE ( 'NONE', #116485, #66968, #29938, .T. ) ;
#109552 = DIRECTION ( 'NONE',  ( 0.000000000000000000, -1.000000000000000000, -0.000000000000000000 ) ) ;
#109554 = ORIENTED_EDGE ( 'NONE', *, *, #100605, .F. ) ;
#109555 = CARTESIAN_POINT ( 'NONE',  ( 8.500000000100000008, 255.0000000000000000, 2.800000000099999831 ) ) ;
#109556 = ORIENTED_EDGE ( 'NONE', *, *, #19326, .F. ) ;
#109557 = CARTESIAN_POINT ( 'NONE',  ( -1.134567109999999879, 67.77227526994329310, 3.650000000000000355 ) ) ;
#109559 = ORIENTED_EDGE ( 'NONE', *, *, #11279, .F. ) ;
#109558 = LINE ( 'NONE', #19379, #120690 ) ;
#109560 = ADVANCED_FACE ( 'NONE', ( #27322 ), #77722, .F. ) ;
#109561 = CARTESIAN_POINT ( 'NONE',  ( 5.506192294169409251, 10.00000000000000000, 6.778984495830590262 ) ) ;
#109562 = AXIS2_PLACEMENT_3D ( 'NONE', #87839, #127646, #88488 ) ;
#109563 = DIRECTION ( 'NONE',  ( 0.000000000000000000, -1.000000000000000000, 0.000000000000000000 ) ) ;
#109564 = CARTESIAN_POINT ( 'NONE',  ( 4.917588399999999638, 285.0000000000000568, 7.367588389999999876 ) ) ;
#109565 = AXIS2_PLACEMENT_3D ( 'NONE', #38421, #119301, #10527 ) ;
#109566 = PLANE ( 'NONE',  #120517 ) ;
#109567 = CARTESIAN_POINT ( 'NONE',  ( 3.714459194374378104, 1.160173378926772747, 1.759045317955931997 ) ) ;
#109568 = EDGE_CURVE ( 'NONE', #119434, #48672, #8069, .T. ) ;
#109569 = EDGE_LOOP ( 'NONE', ( #57232, #56409, #58653, #91937 ) ) ;
#109570 = DIRECTION ( 'NONE',  ( 0.000000000000000000, 1.000000000000000000, 0.000000000000000000 ) ) ;
#109571 = FACE_OUTER_BOUND ( 'NONE', #121211, .T. ) ;
#109572 = ORIENTED_EDGE ( 'NONE', *, *, #7130, .F. ) ;
#109573 = VERTEX_POINT ( 'NONE', #28623 ) ;
#109574 = DIRECTION ( 'NONE',  ( 0.000000000000000000, 0.000000000000000000, 1.000000000000000000 ) ) ;
#109575 = VERTEX_POINT ( 'NONE', #120117 ) ;
#109576 = CARTESIAN_POINT ( 'NONE',  ( 8.000000000000000000, 500.0000000000000000, 9.999999999999998224 ) ) ;
#109577 = EDGE_CURVE ( 'NONE', #91180, #14644, #29280, .T. ) ;
#109578 = AXIS2_PLACEMENT_3D ( 'NONE', #59960, #28145, #9538 ) ;
#109579 = CARTESIAN_POINT ( 'NONE',  ( 2.369999999999999662, 0.000000000000000000, 0.000000000000000000 ) ) ;
#109580 = DIRECTION ( 'NONE',  ( 0.000000000000000000, -1.000000000000000000, 0.000000000000000000 ) ) ;
#109581 = DIRECTION ( 'NONE',  ( 0.000000000000000000, -0.000000000000000000, 1.000000000000000000 ) ) ;
#109582 = CARTESIAN_POINT ( 'NONE',  ( 1.199999999999999956, -12.75000000000000000, 13.91421356223769834 ) ) ;
#109583 = FACE_OUTER_BOUND ( 'NONE', #70883, .T. ) ;
#109584 = ORIENTED_EDGE ( 'NONE', *, *, #65170, .T. ) ;
#109586 = DIRECTION ( 'NONE',  ( 0.000000000000000000, -1.000000000000000000, 0.000000000000000000 ) ) ;
#109585 = VECTOR ( 'NONE', #23542, 1000.000000000000000 ) ;
#109587 = CARTESIAN_POINT ( 'NONE',  ( 2.500000000100000452, 206.0000000000000284, -9.200000000000530420 ) ) ;
#109588 = ORIENTED_EDGE ( 'NONE', *, *, #31663, .F. ) ;
#109589 = EDGE_CURVE ( 'NONE', #59933, #123524, #3338, .T. ) ;
#109590 = ORIENTED_EDGE ( 'NONE', *, *, #94126, .F. ) ;
#109591 = VERTEX_POINT ( 'NONE', #51139 ) ;
#109593 = CARTESIAN_POINT ( 'NONE',  ( 194.9999999999999716, 14.55051025721681590, 4.999999999999999112 ) ) ;
#109592 = AXIS2_PLACEMENT_3D ( 'NONE', #72621, #52707, #103089 ) ;
#109594 = VERTEX_POINT ( 'NONE', #43145 ) ;
#109595 = CARTESIAN_POINT ( 'NONE',  ( 7.367588389999999876, 10.00000000000000000, 4.917588399999999638 ) ) ;
#109596 = EDGE_LOOP ( 'NONE', ( #120992, #40620, #123395, #7032 ) ) ;
#109597 = LINE ( 'NONE', #39313, #74564 ) ;
#109599 = ORIENTED_EDGE ( 'NONE', *, *, #8994, .T. ) ;
#109598 = EDGE_CURVE ( 'NONE', #17564, #62121, #63038, .T. ) ;
#109600 = CARTESIAN_POINT ( 'NONE',  ( -0.1487394766168027016, 197.2755143044628028, 2.150131002019734172 ) ) ;
#109601 = EDGE_LOOP ( 'NONE', ( #3275, #127240, #67218, #40652 ) ) ;
#109603 = DIRECTION ( 'NONE',  ( 1.000000000000000000, 0.000000000000000000, 0.000000000000000000 ) ) ;
#109602 = CARTESIAN_POINT ( 'NONE',  ( 8.200000000100001074, 350.0000000000000568, 2.799999999999999822 ) ) ;
#109604 = LINE ( 'NONE', #36716, #87012 ) ;
#109605 = ORIENTED_EDGE ( 'NONE', *, *, #101534, .T. ) ;
#109607 = CARTESIAN_POINT ( 'NONE',  ( 129.0000000000000568, -8.673617379884035472E-16, 0.000000000000000000 ) ) ;
#109606 = LINE ( 'NONE', #91025, #26784 ) ;
#109608 = EDGE_CURVE ( 'NONE', #81893, #98192, #1166, .T. ) ;
#109609 = DIRECTION ( 'NONE',  ( 1.000000000000000000, 0.000000000000000000, 0.000000000000000000 ) ) ;
#109610 = ADVANCED_FACE ( 'NONE', ( #50473 ), #91582, .F. ) ;
#109611 = ORIENTED_EDGE ( 'NONE', *, *, #34162, .F. ) ;
#109612 = EDGE_CURVE ( 'NONE', #70436, #85223, #83597, .T. ) ;
#109613 = DIRECTION ( 'NONE',  ( 0.000000000000000000, -1.000000000000000000, 0.000000000000000000 ) ) ;
#109614 = EDGE_CURVE ( 'NONE', #14942, #30471, #113421, .T. ) ;
#109615 = VERTEX_POINT ( 'NONE', #2045 ) ;
#109616 = FACE_OUTER_BOUND ( 'NONE', #111022, .T. ) ;
#109617 = CARTESIAN_POINT ( 'NONE',  ( 4.917588399999999638, 570.0000000000001137, 7.367588389999999876 ) ) ;
#109618 = ADVANCED_FACE ( 'NONE', ( #92223 ), #1390, .F. ) ;
#109619 = ORIENTED_EDGE ( 'NONE', *, *, #5539, .F. ) ;
#109620 = VECTOR ( 'NONE', #6701, 1000.000000000000000 ) ;
#109621 = VECTOR ( 'NONE', #39713, 1000.000000000000000 ) ;
#109622 = VECTOR ( 'NONE', #112933, 1000.000000000000000 ) ;
#109623 = EDGE_LOOP ( 'NONE', ( #62062, #13731, #66371, #30063, #2368, #29327 ) ) ;
#109624 = DIRECTION ( 'NONE',  ( -0.000000000000000000, 1.000000000000000000, -0.000000000000000000 ) ) ;
#109626 = DIRECTION ( 'NONE',  ( -1.000000000000000000, 0.000000000000000000, 0.000000000000000000 ) ) ;
#109625 = DIRECTION ( 'NONE',  ( 0.000000000000000000, 0.000000000000000000, 1.000000000000000000 ) ) ;
#109627 = VERTEX_POINT ( 'NONE', #30581 ) ;
#109628 = CARTESIAN_POINT ( 'NONE',  ( 118.4999999999999432, -47.50000000000001421, 3.500000000000000000 ) ) ;
#109629 = VERTEX_POINT ( 'NONE', #90931 ) ;
#109630 = CARTESIAN_POINT ( 'NONE',  ( 4.528679663559641355, 205.0000000000000284, 3.255887453559639155 ) ) ;
#109631 = FACE_OUTER_BOUND ( 'NONE', #85564, .T. ) ;
#109632 = EDGE_CURVE ( 'NONE', #86656, #70045, #71693, .T. ) ;
#109633 = CALENDAR_DATE ( 2023, 4, 9 ) ;
#109634 = ORIENTED_EDGE ( 'NONE', *, *, #58854, .F. ) ;
#109636 = AXIS2_PLACEMENT_3D ( 'NONE', #20354, #50867, #123120 ) ;
#109635 = LOCAL_TIME ( 10, 2, 9.000000000000000000, #123116 ) ;
#109637 = AXIS2_PLACEMENT_3D ( 'NONE', #113493, #93605, #42563 ) ;
#109638 = LINE ( 'NONE', #17495, #113310 ) ;
#109639 = CIRCLE ( 'NONE', #122312, 0.8000000000250003795 ) ;
#109640 = VERTEX_POINT ( 'NONE', #124042 ) ;
#109641 = CARTESIAN_POINT ( 'NONE',  ( 4.381039869999999503, 10.00000000000000000, -5.653832079999999927 ) ) ;
#109642 = LINE ( 'NONE', #27446, #103503 ) ;
#109643 = EDGE_CURVE ( 'NONE', #68874, #49962, #77472, .T. ) ;
#109644 = CARTESIAN_POINT ( 'NONE',  ( 3.650000000000001688, 1290.000000000000000, 1.134567109999999435 ) ) ;
#109645 = ORIENTED_EDGE ( 'NONE', *, *, #9148, .F. ) ;
#109646 = CARTESIAN_POINT ( 'NONE',  ( 110.0000000000000000, 29.49999999999999645, 3.000000000000000000 ) ) ;
#109647 = CIRCLE ( 'NONE', #16500, 1.649999999999984812 ) ;
#109648 = ORIENTED_EDGE ( 'NONE', *, *, #18839, .F. ) ;
#109649 = VECTOR ( 'NONE', #64493, 1000.000000000000000 ) ;
#109650 = ORIENTED_EDGE ( 'NONE', *, *, #8746, .T. ) ;
#109651 = CARTESIAN_POINT ( 'NONE',  ( 3.649999999999999911, 210.0000000000000284, 4.922792210000000779 ) ) ;
#109652 = FACE_OUTER_BOUND ( 'NONE', #83180, .T. ) ;
#109653 = VERTEX_POINT ( 'NONE', #102183 ) ;
#109654 = LINE ( 'NONE', #37415, #123432 ) ;
#109655 = VERTEX_POINT ( 'NONE', #61082 ) ;
#109656 = APPROVAL_ROLE ( '' ) ;
#109657 = ORIENTED_EDGE ( 'NONE', *, *, #95096, .T. ) ;
#109658 = AXIS2_PLACEMENT_3D ( 'NONE', #126323, #34144, #23548 ) ;
#109659 = EDGE_LOOP ( 'NONE', ( #80216, #95696, #29527, #16805, #80929, #55067, #12887 ) ) ;
#109660 = VECTOR ( 'NONE', #28971, 1000.000000000000000 ) ;
#109661 = DIRECTION ( 'NONE',  ( 0.000000000000000000, -1.000000000000000000, 0.000000000000000000 ) ) ;
#109663 = ORIENTED_EDGE ( 'NONE', *, *, #72033, .F. ) ;
#109662 = EDGE_CURVE ( 'NONE', #63099, #105063, #112123, .T. ) ;
#109664 = DIRECTION ( 'NONE',  ( 1.000000000000000000, 0.000000000000000000, 0.000000000000000000 ) ) ;
#109666 = EDGE_CURVE ( 'NONE', #64922, #25792, #21940, .T. ) ;
#109665 = CARTESIAN_POINT ( 'NONE',  ( 4.917588399999999638, 585.0000000000000000, 7.367588389999999876 ) ) ;
#109667 = DIRECTION ( 'NONE',  ( 0.000000000000000000, 0.000000000000000000, 1.000000000000000000 ) ) ;
#109669 = ADVANCED_FACE ( 'NONE', ( #70388 ), #51786, .F. ) ;
#109668 = DIRECTION ( 'NONE',  ( 1.000000000000000000, 0.000000000000000000, -0.000000000000000000 ) ) ;
#109670 = EDGE_CURVE ( 'NONE', #95208, #65778, #122734, .T. ) ;
#109671 = ADVANCED_FACE ( 'NONE', ( #72349 ), #80990, .F. ) ;
#109672 = CARTESIAN_POINT ( 'NONE',  ( 69.00000000000000000, 1.500000000000001332, -51.00000000000000711 ) ) ;
#109673 = CARTESIAN_POINT ( 'NONE',  ( -194.9999999999999147, -94.50000000000001421, 15.00000000000000000 ) ) ;
#109674 = CIRCLE ( 'NONE', #65195, 0.3000000000249998799 ) ;
#109675 = EDGE_LOOP ( 'NONE', ( #43550, #129374, #275, #94198, #118387, #128319, #117818 ) ) ;
#109676 = LINE ( 'NONE', #97774, #60919 ) ;
#109677 = DIRECTION ( 'NONE',  ( 1.000000000000000000, 0.000000000000000000, 0.000000000000000000 ) ) ;
#109678 = CONTEXT_DEPENDENT_SHAPE_REPRESENTATION ( #55027, #2620 ) ;
#109679 = ORIENTED_EDGE ( 'NONE', *, *, #93500, .F. ) ;
#109680 = ORIENTED_EDGE ( 'NONE', *, *, #28221, .F. ) ;
#109681 = CARTESIAN_POINT ( 'NONE',  ( 6.649999999999999467, 590.0000000000001137, 1.134567109999999879 ) ) ;
#109683 = ORIENTED_EDGE ( 'NONE', *, *, #876, .T. ) ;
#109682 = LINE ( 'NONE', #40046, #51547 ) ;
#109684 = FACE_OUTER_BOUND ( 'NONE', #62034, .T. ) ;
#109685 = VECTOR ( 'NONE', #3330, 1000.000000000000000 ) ;
#109686 = DIRECTION ( 'NONE',  ( 0.000000000000000000, 1.000000000000000000, 0.000000000000000000 ) ) ;
#109687 = CARTESIAN_POINT ( 'NONE',  ( -2.071217677213024189, 7.567474925180201595, 0.5958827963453969812 ) ) ;
#109688 = DIRECTION ( 'NONE',  ( -1.000000000000000000, -0.000000000000000000, -0.000000000000000000 ) ) ;
#109689 = ORIENTED_EDGE ( 'NONE', *, *, #10840, .F. ) ;
#109690 = PLANE ( 'NONE',  #44180 ) ;
#109691 = PLANE ( 'NONE',  #33527 ) ;
#109692 = CARTESIAN_POINT ( 'NONE',  ( -1.991177670700785107, 670.6783460181907230, -0.8181728930093754570 ) ) ;
#109693 = CIRCLE ( 'NONE', #31304, 0.8324116100000000795 ) ;
#109694 = PLANE ( 'NONE',  #94978 ) ;
#109696 = ORIENTED_EDGE ( 'NONE', *, *, #97071, .F. ) ;
#109695 = DIRECTION ( 'NONE',  ( 0.000000000000000000, -1.000000000000000000, 0.000000000000000000 ) ) ;
#109697 = CYLINDRICAL_SURFACE ( 'NONE', #69626, 2.999999994999990260 ) ;
#109698 = CARTESIAN_POINT ( 'NONE',  ( -166.7499999999999716, -2.741879774586339185E-14, 4.999999999999999112 ) ) ;
#109699 = DIRECTION ( 'NONE',  ( 0.000000000000000000, 1.000000000000000000, 0.000000000000000000 ) ) ;
#109700 = ORIENTED_EDGE ( 'NONE', *, *, #90864, .T. ) ;
#109701 = ADVANCED_FACE ( 'NONE', ( #121424 ), #11987, .F. ) ;
#109702 = DIRECTION ( 'NONE',  ( 0.000000000000000000, -1.000000000000000000, 0.000000000000000000 ) ) ;
#109703 = LINE ( 'NONE', #79231, #75665 ) ;
#109704 = LINE ( 'NONE', #120967, #11956 ) ;
#109705 = DIRECTION ( 'NONE',  ( 0.000000000000000000, 0.000000000000000000, 1.000000000000000000 ) ) ;
#109706 = CARTESIAN_POINT ( 'NONE',  ( 8.500000000000000000, 10.00000000000000000, 2.500000000100000008 ) ) ;
#109707 = VERTEX_POINT ( 'NONE', #96810 ) ;
#109708 = ORIENTED_EDGE ( 'NONE', *, *, #57115, .T. ) ;
#109709 = CARTESIAN_POINT ( 'NONE',  ( 8.000000000000000000, 10.00000000000000000, 10.00000000000000000 ) ) ;
#109710 = CYLINDRICAL_SURFACE ( 'NONE', #116978, 2.749999999999999112 ) ;
#109711 = VERTEX_POINT ( 'NONE', #66322 ) ;
#109712 = PERSON_AND_ORGANIZATION ( #47188, #115576 ) ;
#109713 = DIRECTION ( 'NONE',  ( 0.000000000000000000, -1.000000000000000000, 0.000000000000000000 ) ) ;
#109714 = VERTEX_POINT ( 'NONE', #114070 ) ;
#109715 = PRODUCT_DEFINITION_SHAPE ( 'NONE', 'NONE',  #131291 ) ;
#109716 = LINE ( 'NONE', #18881, #112434 ) ;
#109717 = CARTESIAN_POINT ( 'NONE',  ( -141.5000000000000284, 27.49999999999999645, 1.500000000000000000 ) ) ;
#109718 = ADVANCED_FACE ( 'NONE', ( #15264 ), #41386, .T. ) ;
#109719 = PLANE ( 'NONE',  #99146 ) ;
#109720 = FACE_BOUND ( 'NONE', #101870, .T. ) ;
#109721 = CARTESIAN_POINT ( 'NONE',  ( 3.650000000000000355, 475.0000000000000568, 10.00000000000000000 ) ) ;
#109722 = PLANE ( 'NONE',  #93574 ) ;
#109723 = VECTOR ( 'NONE', #27101, 1000.000000000000000 ) ;
#109724 = VECTOR ( 'NONE', #83274, 1000.000000000000000 ) ;
#109725 = AXIS2_PLACEMENT_3D ( 'NONE', #30443, #111974, #42346 ) ;
#109726 = CARTESIAN_POINT ( 'NONE',  ( 3.299999999999999822, 1290.000000000000000, 9.999999999950000884 ) ) ;
#109727 = AXIS2_PLACEMENT_3D ( 'NONE', #76790, #97340, #16440 ) ;
#109728 = VECTOR ( 'NONE', #71611, 1000.000000000000000 ) ;
#109729 = AXIS2_PLACEMENT_3D ( 'NONE', #110770, #8667, #9980 ) ;
#109730 = CARTESIAN_POINT ( 'NONE',  ( -0.7087577854739135486, 10.29483839714880311, 2.029967620407935325 ) ) ;
#109731 = ORIENTED_EDGE ( 'NONE', *, *, #73252, .F. ) ;
#109732 = ORIENTED_EDGE ( 'NONE', *, *, #122255, .F. ) ;
#109733 = LINE ( 'NONE', #99140, #109076 ) ;
#109734 = EDGE_LOOP ( 'NONE', ( #36009, #56718, #118309, #37471 ) ) ;
#109735 = CARTESIAN_POINT ( 'NONE',  ( -4.917588399999999638, -10.00000000000000000, 8.199999994100000578 ) ) ;
#109736 = ADVANCED_FACE ( 'NONE', ( #5948 ), #46410, .F. ) ;
#109737 = FACE_BOUND ( 'NONE', #14613, .T. ) ;
#109738 = CARTESIAN_POINT ( 'NONE',  ( 10.20000000000000107, -6.000000000000000000, -9.750000000000000000 ) ) ;
#109739 = DIRECTION ( 'NONE',  ( 0.000000000000000000, 0.000000000000000000, 1.000000000000000000 ) ) ;
#109740 = CARTESIAN_POINT ( 'NONE',  ( 155.0000000000000000, 85.00000000000002842, 1.251075773784448675 ) ) ;
#109741 = ORIENTED_EDGE ( 'NONE', *, *, #37298, .T. ) ;
#109742 = CARTESIAN_POINT ( 'NONE',  ( 9.200000000000530420, -10.00000000000000000, -2.500000000100000008 ) ) ;
#109743 = DIRECTION ( 'NONE',  ( 6.195440985626762581E-16, 0.000000000000000000, -1.000000000000000000 ) ) ;
#109744 = AXIS2_PLACEMENT_3D ( 'NONE', #7260, #47075, #85558 ) ;
#109745 = CONICAL_SURFACE ( 'NONE', #69824, 1.249999999999987121, 1.029744258676653201 ) ;
#109746 = VECTOR ( 'NONE', #67298, 1000.000000000000000 ) ;
#109748 = DIRECTION ( 'NONE',  ( -1.000000000000000000, 0.000000000000000000, 0.000000000000000000 ) ) ;
#109747 = VECTOR ( 'NONE', #57983, 1000.000000000000000 ) ;
#109749 = EDGE_CURVE ( 'NONE', #91272, #57714, #116689, .T. ) ;
#109750 = CARTESIAN_POINT ( 'NONE',  ( -3.978746918971128199, 130.0000000000000000, -2.500000000000003553 ) ) ;
#109751 = DIRECTION ( 'NONE',  ( 1.000000000000000000, -0.000000000000000000, -0.000000000000000000 ) ) ;
#109752 = ORIENTED_EDGE ( 'NONE', *, *, #54808, .F. ) ;
#109753 = ORIENTED_EDGE ( 'NONE', *, *, #36148, .F. ) ;
#109754 = CARTESIAN_POINT ( 'NONE',  ( 25.37375999357098166, -3.984830288427481548, 1.465471741343095324 ) ) ;
#109755 = ORIENTED_EDGE ( 'NONE', *, *, #73747, .F. ) ;
#109757 = EDGE_CURVE ( 'NONE', #28245, #4681, #63698, .T. ) ;
#109756 = VERTEX_POINT ( 'NONE', #4652 ) ;
#109758 = ORIENTED_EDGE ( 'NONE', *, *, #31819, .T. ) ;
#109759 = CYLINDRICAL_SURFACE ( 'NONE', #111924, 0.2999999999999999334 ) ;
#109761 = AXIS2_PLACEMENT_3D ( 'NONE', #107782, #54306, #16295 ) ;
#109760 = CARTESIAN_POINT ( 'NONE',  ( -98.50000000000004263, 36.49999999999999289, 3.500000000000000000 ) ) ;
#109762 = ORIENTED_EDGE ( 'NONE', *, *, #123182, .T. ) ;
#109764 = DIRECTION ( 'NONE',  ( -0.000000000000000000, 1.000000000000000000, 0.000000000000000000 ) ) ;
#109763 = PLANE ( 'NONE',  #62660 ) ;
#109765 = FACE_OUTER_BOUND ( 'NONE', #40964, .T. ) ;
#109766 = DIRECTION ( 'NONE',  ( 0.000000000000000000, 0.000000000000000000, 1.000000000000000000 ) ) ;
#109767 = DIRECTION ( 'NONE',  ( -0.000000000000000000, -1.000000000000000000, -0.000000000000000000 ) ) ;
#109768 = ORIENTED_EDGE ( 'NONE', *, *, #127051, .F. ) ;
#109769 = EDGE_CURVE ( 'NONE', #108772, #61527, #86866, .T. ) ;
#109770 = CARTESIAN_POINT ( 'NONE',  ( -1.500000000000056843, 63.50000000000000000, 3.500000000000000000 ) ) ;
#109771 = CIRCLE ( 'NONE', #37743, 0.8000000000000003775 ) ;
#109772 = ADVANCED_FACE ( 'NONE', ( #94840 ), #33189, .T. ) ;
#109773 = ORIENTED_EDGE ( 'NONE', *, *, #120852, .F. ) ;
#109774 = CARTESIAN_POINT ( 'NONE',  ( 8.200000000122127375, 7.078362889039166994, 2.733619668271219716 ) ) ;
#109775 = DIRECTION ( 'NONE',  ( 0.000000000000000000, -1.000000000000000000, 0.000000000000000000 ) ) ;
#109777 = VERTEX_POINT ( 'NONE', #75602 ) ;
#109776 = EDGE_CURVE ( 'NONE', #108328, #36268, #56375, .T. ) ;
#109778 = EDGE_CURVE ( 'NONE', #36514, #3628, #104128, .T. ) ;
#109779 = ORIENTED_EDGE ( 'NONE', *, *, #39599, .F. ) ;
#109780 = LINE ( 'NONE', #991, #93282 ) ;
#109781 = CARTESIAN_POINT ( 'NONE',  ( 430.0000000000000000, 24.99999999999999289, -5.000000000000000000 ) ) ;
#109782 = ORIENTED_EDGE ( 'NONE', *, *, #104863, .T. ) ;
#109784 = DIRECTION ( 'NONE',  ( -0.000000000000000000, -0.000000000000000000, -1.000000000000000000 ) ) ;
#109783 = CARTESIAN_POINT ( 'NONE',  ( -0.9340983062540221260, 9.323463704414262310, 1.939036454619855965 ) ) ;
#109785 = LINE ( 'NONE', #129722, #59372 ) ;
#109786 = ADVANCED_FACE ( 'NONE', ( #94181 ), #45764, .T. ) ;
#109787 = COORDINATED_UNIVERSAL_TIME_OFFSET ( 1, 0, .AHEAD. ) ;
#109788 = VERTEX_POINT ( 'NONE', #76269 ) ;
#109789 = EDGE_CURVE ( 'NONE', #65200, #59176, #74298, .T. ) ;
#109790 = ORIENTED_EDGE ( 'NONE', *, *, #82699, .F. ) ;
#109791 = LINE ( 'NONE', #68707, #6162 ) ;
#109792 = DIRECTION ( 'NONE',  ( 0.000000000000000000, -0.000000000000000000, 1.000000000000000000 ) ) ;
#109793 = ORIENTED_EDGE ( 'NONE', *, *, #36700, .T. ) ;
#109794 = CARTESIAN_POINT ( 'NONE',  ( 0.000000000000000000, 1220.000000000000000, -10.00000000000000000 ) ) ;
#109795 = LINE ( 'NONE', #18302, #16985 ) ;
#109796 = EDGE_CURVE ( 'NONE', #117170, #19426, #104776, .T. ) ;
#109797 = DIRECTION ( 'NONE',  ( 0.000000000000000000, 0.000000000000000000, 1.000000000000000000 ) ) ;
#109798 = LINE ( 'NONE', #111104, #16583 ) ;
#109799 = ORIENTED_EDGE ( 'NONE', *, *, #46994, .T. ) ;
#109800 = VECTOR ( 'NONE', #12814, 1000.000000000000000 ) ;
#109801 = ORIENTED_EDGE ( 'NONE', *, *, #77467, .F. ) ;
#109802 = DIRECTION ( 'NONE',  ( -0.000000000000000000, -0.000000000000000000, 1.000000000000000000 ) ) ;
#109803 = CARTESIAN_POINT ( 'NONE',  ( -204.7500000000000000, 102.9999999999999858, 15.00000000000000178 ) ) ;
#109804 = EDGE_LOOP ( 'NONE', ( #11040, #84566, #40292, #46963 ) ) ;
#109805 = CARTESIAN_POINT ( 'NONE',  ( 10.00000000000000000, 10.00000000000000000, 8.000000000000000000 ) ) ;
#109806 = ORIENTED_EDGE ( 'NONE', *, *, #58085, .F. ) ;
#109807 = PERSON_AND_ORGANIZATION ( #12420, #27707 ) ;
#109808 = ORIENTED_EDGE ( 'NONE', *, *, #113435, .F. ) ;
#109810 = ORIENTED_EDGE ( 'NONE', *, *, #12049, .T. ) ;
#109809 = VECTOR ( 'NONE', #31317, 1000.000000000000000 ) ;
#109811 = CIRCLE ( 'NONE', #67709, 5.299999999999999822 ) ;
#109812 = VECTOR ( 'NONE', #93714, 1000.000000000000000 ) ;
#109813 = PERSON_AND_ORGANIZATION_ROLE ( 'creator' ) ;
#109814 = ORIENTED_EDGE ( 'NONE', *, *, #68529, .F. ) ;
#109815 = DIRECTION ( 'NONE',  ( 1.000000000000000000, 0.000000000000000000, 0.000000000000000000 ) ) ;
#109816 = AXIS2_PLACEMENT_3D ( 'NONE', #3715, #74012, #64070 ) ;
#109819 = EDGE_CURVE ( 'NONE', #27526, #19126, #34492, .T. ) ;
#109818 = ORIENTED_EDGE ( 'NONE', *, *, #115249, .T. ) ;
#109817 = CARTESIAN_POINT ( 'NONE',  ( -118.5000000000000568, 36.49999999999999289, 3.500000000000000000 ) ) ;
#109820 = VECTOR ( 'NONE', #90043, 1000.000000000000000 ) ;
#109822 = FACE_OUTER_BOUND ( 'NONE', #21769, .T. ) ;
#109821 = AXIS2_PLACEMENT_3D ( 'NONE', #38212, #87956, #58771 ) ;
#109823 = ORIENTED_EDGE ( 'NONE', *, *, #24994, .F. ) ;
#109824 = EDGE_CURVE ( 'NONE', #6219, #50137, #85563, .T. ) ;
#109825 = FACE_BOUND ( 'NONE', #69027, .T. ) ;
#109826 = EDGE_CURVE ( 'NONE', #69377, #50870, #24547, .T. ) ;
#109827 = DIRECTION ( 'NONE',  ( 1.000000000000000000, -0.000000000000000000, -0.000000000000000000 ) ) ;
#109828 = FACE_OUTER_BOUND ( 'NONE', #93184, .T. ) ;
#109830 = ORIENTED_EDGE ( 'NONE', *, *, #3794, .T. ) ;
#109829 = VECTOR ( 'NONE', #19833, 1000.000000000000000 ) ;
#109831 = ORIENTED_EDGE ( 'NONE', *, *, #30704, .F. ) ;
#109832 = CALENDAR_DATE ( 2023, 4, 9 ) ;
#109833 = ORIENTED_EDGE ( 'NONE', *, *, #26287, .T. ) ;
#109834 = DIRECTION ( 'NONE',  ( 0.000000000000000000, -1.000000000000000000, 0.000000000000000000 ) ) ;
#109836 = EDGE_LOOP ( 'NONE', ( #63674, #49808, #103556, #109870, #57527, #32028 ) ) ;
#109835 = CARTESIAN_POINT ( 'NONE',  ( -9.200000000000530420, 1290.000000000000000, -2.500000000100000452 ) ) ;
#109837 = DIRECTION ( 'NONE',  ( 0.000000000000000000, 1.000000000000000000, 0.000000000000000000 ) ) ;
#109838 = DIRECTION ( 'NONE',  ( 0.000000000000000000, -1.000000000000000000, 1.329743448921560837E-15 ) ) ;
#109840 = ORIENTED_EDGE ( 'NONE', *, *, #68016, .T. ) ;
#109839 = APPROVAL ( #55995, 'UNSPECIFIED' ) ;
#109841 = AXIS2_PLACEMENT_3D ( 'NONE', #82638, #43463, #30277 ) ;
#109842 = AXIS2_PLACEMENT_3D ( 'NONE', #8321, #109104, #17619 ) ;
#109843 = CARTESIAN_POINT ( 'NONE',  ( 3.978746918971126867, -0.2299284067256822661, 2.500000000000000000 ) ) ;
#109844 = DIRECTION ( 'NONE',  ( 0.000000000000000000, 1.000000000000000000, 0.000000000000000000 ) ) ;
#109845 = LINE ( 'NONE', #48203, #129711 ) ;
#109846 = AXIS2_PLACEMENT_3D ( 'NONE', #83129, #123566, #3514 ) ;
#109847 = LINE ( 'NONE', #9713, #128526 ) ;
#109848 = CIRCLE ( 'NONE', #103406, 1.500000000000001332 ) ;
#109849 = ORIENTED_EDGE ( 'NONE', *, *, #33986, .F. ) ;
#109850 = LINE ( 'NONE', #80016, #16535 ) ;
#109851 = DIRECTION ( 'NONE',  ( 0.000000000000000000, 0.000000000000000000, 1.000000000000000000 ) ) ;
#109853 = DIRECTION ( 'NONE',  ( -0.000000000000000000, -0.000000000000000000, 1.000000000000000000 ) ) ;
#109852 = PRODUCT_RELATED_PRODUCT_CATEGORY ( 'detail', '', ( #8858 ) ) ;
#109855 = VERTEX_POINT ( 'NONE', #14601 ) ;
#109854 = DIRECTION ( 'NONE',  ( 0.000000000000000000, 0.000000000000000000, -1.000000000000000000 ) ) ;
#109856 = DIRECTION ( 'NONE',  ( 0.000000000000000000, 1.000000000000000000, 0.000000000000000000 ) ) ;
#109857 = CARTESIAN_POINT ( 'NONE',  ( 4.381039869999999503, 150.0000000000000284, 5.653832079999999927 ) ) ;
#109858 = CARTESIAN_POINT ( 'NONE',  ( 2.800000000099999831, -10.00000000000000000, -8.500000000100000008 ) ) ;
#109859 = VECTOR ( 'NONE', #47455, 1000.000000000000000 ) ;
#109860 = FACE_BOUND ( 'NONE', #102912, .T. ) ;
#109861 = CARTESIAN_POINT ( 'NONE',  ( 1.462468655733268230, 11.31159738998086084, -1.580498570351034582 ) ) ;
#109862 = CARTESIAN_POINT ( 'NONE',  ( -9.199999999899999281, -10.00000000000000000, 3.300000000099999831 ) ) ;
#109863 = DIRECTION ( 'NONE',  ( 0.000000000000000000, 1.734723475976810299E-16, -1.000000000000000000 ) ) ;
#109864 = ORIENTED_EDGE ( 'NONE', *, *, #24208, .T. ) ;
#109865 = LINE ( 'NONE', #107252, #10479 ) ;
#109866 = ORIENTED_EDGE ( 'NONE', *, *, #23419, .F. ) ;
#109867 = CALENDAR_DATE ( 2023, 4, 9 ) ;
#109869 = CARTESIAN_POINT ( 'NONE',  ( 4.528679663559641355, 495.0000000000000000, 3.255887453559639155 ) ) ;
#109868 = VECTOR ( 'NONE', #80522, 1000.000000000000000 ) ;
#109870 = ORIENTED_EDGE ( 'NONE', *, *, #87674, .T. ) ;
#109871 = CARTESIAN_POINT ( 'NONE',  ( 158.4999999999998579, 39.49999999999999289, 3.500000000000000000 ) ) ;
#109872 = ADVANCED_FACE ( 'NONE', ( #126011 ), #35146, .F. ) ;
#109873 = FACE_OUTER_BOUND ( 'NONE', #58744, .T. ) ;
#109874 = CARTESIAN_POINT ( 'NONE',  ( 158.4999999999998579, 51.49999999999999289, 1.500000000000000000 ) ) ;
#109875 = CARTESIAN_POINT ( 'NONE',  ( -4.528679656440360191, 10.00000000000000000, -3.255887453559640043 ) ) ;
#109876 = ORIENTED_EDGE ( 'NONE', *, *, #120156, .T. ) ;
#109877 = CARTESIAN_POINT ( 'NONE',  ( 4.381039869999999503, 290.0000000000000568, 5.653832079999999927 ) ) ;
#109878 = EDGE_CURVE ( 'NONE', #59457, #64449, #5296, .T. ) ;
#109879 = FACE_OUTER_BOUND ( 'NONE', #105625, .T. ) ;
#109880 = FACE_OUTER_BOUND ( 'NONE', #68375, .T. ) ;
#109882 = EDGE_CURVE ( 'NONE', #101357, #26929, #107400, .T. ) ;
#109881 = CARTESIAN_POINT ( 'NONE',  ( -0.5855012249704478755, 1.397203120793775843, -2.073863663816180480 ) ) ;
#109883 = CARTESIAN_POINT ( 'NONE',  ( 0.000000000000000000, -315.0000000000000000, 0.000000000000000000 ) ) ;
#109886 = ORIENTED_EDGE ( 'NONE', *, *, #66669, .F. ) ;
#109885 = ORIENTED_EDGE ( 'NONE', *, *, #81968, .T. ) ;
#109884 = CARTESIAN_POINT ( 'NONE',  ( 8.000000000000000000, 10.00000000000000000, 8.000000000000000000 ) ) ;
#109887 = ORIENTED_EDGE ( 'NONE', *, *, #52017, .F. ) ;
#109888 = CONTEXT_DEPENDENT_SHAPE_REPRESENTATION ( #40681, #71667 ) ;
#109889 = DIRECTION ( 'NONE',  ( 0.000000000000000000, 0.000000000000000000, 1.000000000000000000 ) ) ;
#109890 = ORIENTED_EDGE ( 'NONE', *, *, #58152, .T. ) ;
#109891 = DIRECTION ( 'NONE',  ( -0.000000000000000000, -0.000000000000000000, -1.000000000000000000 ) ) ;
#109892 = ORIENTED_EDGE ( 'NONE', *, *, #1681, .F. ) ;
#109893 = DIRECTION ( 'NONE',  ( -0.000000000000000000, -1.000000000000000000, -0.000000000000000000 ) ) ;
#109894 = EDGE_CURVE ( 'NONE', #98398, #2624, #68928, .T. ) ;
#109896 = EDGE_CURVE ( 'NONE', #101883, #130172, #119308, .T. ) ;
#109895 = LINE ( 'NONE', #19724, #19245 ) ;
#109897 = VERTEX_POINT ( 'NONE', #16561 ) ;
#109898 = CYLINDRICAL_SURFACE ( 'NONE', #88913, 0.7999999999999999334 ) ;
#109899 = DIRECTION ( 'NONE',  ( 1.000000000000000000, 0.000000000000000000, 0.000000000000000000 ) ) ;
#109900 = B_SPLINE_CURVE_WITH_KNOTS ( 'NONE', 3,
 ( #30828, #49436, #122989, #92476, #112375, #81885, #18933, #61993, #52036, #330 ),
 .UNSPECIFIED., .F., .F.,
 ( 4, 2, 2, 2, 4 ),
 ( 1.517420375355427794E-14, 0.0003917559897703421076, 0.0007835119795255099384, 0.001175267969280677878, 0.001567023959035845817 ),
 .UNSPECIFIED. ) ;
#109901 = VECTOR ( 'NONE', #115545, 1000.000000000000000 ) ;
#109902 = ORIENTED_EDGE ( 'NONE', *, *, #53143, .T. ) ;
#109903 = CARTESIAN_POINT ( 'NONE',  ( -78.50000000000004263, 24.49999999999999289, 3.500000000000000000 ) ) ;
#109904 = EDGE_LOOP ( 'NONE', ( #86236, #51216, #113321, #77667 ) ) ;
#109906 = FACE_OUTER_BOUND ( 'NONE', #78744, .T. ) ;
#109905 = CARTESIAN_POINT ( 'NONE',  ( 9.199999999899999281, 220.0000000000000284, 2.500000000099997788 ) ) ;
#109907 = DIRECTION ( 'NONE',  ( 1.000000000000000000, 0.000000000000000000, 0.000000000000000000 ) ) ;
#109908 = AXIS2_PLACEMENT_3D ( 'NONE', #21555, #81909, #122348 ) ;
#109909 = AXIS2_PLACEMENT_3D ( 'NONE', #35951, #76420, #7408 ) ;
#109910 = VECTOR ( 'NONE', #65474, 1000.000000000000000 ) ;
#109911 = DIRECTION ( 'NONE',  ( 0.000000000000000000, 0.000000000000000000, 1.000000000000000000 ) ) ;
#109912 = VECTOR ( 'NONE', #1419, 1000.000000000000000 ) ;
#109913 = CYLINDRICAL_SURFACE ( 'NONE', #50656, 0.7999999999999999334 ) ;
#109914 = ORIENTED_EDGE ( 'NONE', *, *, #108398, .T. ) ;
#109915 = VECTOR ( 'NONE', #128032, 1000.000000000000000 ) ;
#109916 = DIRECTION ( 'NONE',  ( 0.000000000000000000, 1.000000000000000000, 0.000000000000000000 ) ) ;
#109917 = ORIENTED_EDGE ( 'NONE', *, *, #82834, .F. ) ;
#109918 = CIRCLE ( 'NONE', #18863, 0.8324116099999991913 ) ;
#109919 = EDGE_CURVE ( 'NONE', #25240, #31009, #96489, .T. ) ;
#109920 = VERTEX_POINT ( 'NONE', #97466 ) ;
#109921 = CARTESIAN_POINT ( 'NONE',  ( 2.149999999999999911, 68.72426491778273316, -0.1536783016406893243 ) ) ;
#109922 = ORIENTED_EDGE ( 'NONE', *, *, #88209, .T. ) ;
#109924 = FACE_OUTER_BOUND ( 'NONE', #29891, .T. ) ;
#109923 = CARTESIAN_POINT ( 'NONE',  ( 8.500000000100000008, 515.0000000000000000, 2.800000000099999831 ) ) ;
#109925 = CARTESIAN_POINT ( 'NONE',  ( 1.134567109999999879, 10.00000000000000000, 3.650000004999999881 ) ) ;
#109926 = CARTESIAN_POINT ( 'NONE',  ( 93.00000000000001421, -335.0000000000000000, 3.000000000000000000 ) ) ;
#109927 = FACE_OUTER_BOUND ( 'NONE', #61372, .T. ) ;
#109928 = AXIS2_PLACEMENT_3D ( 'NONE', #44626, #55246, #14780 ) ;
#109929 = CARTESIAN_POINT ( 'NONE',  ( 10.00000000000000000, -10.00000000000000000, 8.000000000000000000 ) ) ;
#109930 = ORIENTED_EDGE ( 'NONE', *, *, #38371, .F. ) ;
#109931 = DIRECTION ( 'NONE',  ( -0.000000000000000000, -1.000000000000000000, -0.000000000000000000 ) ) ;
#109932 = ORIENTED_EDGE ( 'NONE', *, *, #60011, .T. ) ;
#109933 = CIRCLE ( 'NONE', #54849, 2.000000000000000000 ) ;
#109934 = ADVANCED_FACE ( 'NONE', ( #117993 ), #28471, .F. ) ;
#109935 = AXIS2_PLACEMENT_3D ( 'NONE', #108304, #59886, #100319 ) ;
#109936 = ORIENTED_EDGE ( 'NONE', *, *, #64164, .T. ) ;
#109937 = CARTESIAN_POINT ( 'NONE',  ( 24.99999999999999289, -12.99999999999999112, 5.000000000000000000 ) ) ;
#109938 = LINE ( 'NONE', #19112, #45658 ) ;
#109939 = CIRCLE ( 'NONE', #52773, 2.750000000000002665 ) ;
#109940 = VECTOR ( 'NONE', #120107, 1000.000000000000000 ) ;
#109941 = ORIENTED_EDGE ( 'NONE', *, *, #109608, .F. ) ;
#109942 = EDGE_CURVE ( 'NONE', #47542, #121918, #88827, .T. ) ;
#109943 = ORIENTED_EDGE ( 'NONE', *, *, #17164, .T. ) ;
#109944 = CARTESIAN_POINT ( 'NONE',  ( 3.650000000000000355, 345.0000000000000000, 8.200000000000001066 ) ) ;
#109945 = CARTESIAN_POINT ( 'NONE',  ( -8.000000000000000000, -10.00000000000000000, -10.00000000000000000 ) ) ;
#109946 = DIRECTION ( 'NONE',  ( 1.000000000000000000, -0.000000000000000000, -0.000000000000000000 ) ) ;
#109948 = ORIENTED_EDGE ( 'NONE', *, *, #18788, .T. ) ;
#109947 = ADVANCED_FACE ( 'NONE', ( #57030 ), #67628, .F. ) ;
#109949 = ORIENTED_EDGE ( 'NONE', *, *, #23737, .T. ) ;
#109950 = VECTOR ( 'NONE', #92345, 1000.000000000000000 ) ;
#109951 = EDGE_CURVE ( 'NONE', #5112, #87374, #43561, .T. ) ;
#109952 = EDGE_LOOP ( 'NONE', ( #26136, #57979, #96600, #89766, #66209, #32253, #100090, #29315, #35929, #65992 ) ) ;
#109953 = CARTESIAN_POINT ( 'NONE',  ( -10.00000000000000000, -10.00000000000000000, 8.000000000000000000 ) ) ;
#109954 = FACE_OUTER_BOUND ( 'NONE', #60801, .T. ) ;
#109955 = VERTEX_POINT ( 'NONE', #79532 ) ;
#109956 = CARTESIAN_POINT ( 'NONE',  ( 8.850000000000260769, 10.00000000000000000, 2.500000000000000000 ) ) ;
#109957 = CARTESIAN_POINT ( 'NONE',  ( 101.4999999999999005, 63.50000000000000000, 3.500000000000000000 ) ) ;
#109958 = EDGE_CURVE ( 'NONE', #53352, #3288, #94386, .T. ) ;
#109959 = ORIENTED_EDGE ( 'NONE', *, *, #111781, .T. ) ;
#109960 = VECTOR ( 'NONE', #41997, 1000.000000000000000 ) ;
#109961 = CARTESIAN_POINT ( 'NONE',  ( 97.99999999999987210, -634.9999999999996589, 0.000000000000000000 ) ) ;
#109962 = LINE ( 'NONE', #49627, #36433 ) ;
#109963 = ORIENTED_EDGE ( 'NONE', *, *, #114160, .T. ) ;
#109964 = ORIENTED_EDGE ( 'NONE', *, *, #33735, .F. ) ;
#109966 = LINE ( 'NONE', #70195, #129805 ) ;
#109965 =( NAMED_UNIT ( * ) PLANE_ANGLE_UNIT ( ) SI_UNIT ( $, .RADIAN. ) );
#109967 = VERTEX_POINT ( 'NONE', #17219 ) ;
#109968 = DIRECTION ( 'NONE',  ( 0.000000000000000000, -1.000000000000000000, 0.000000000000000000 ) ) ;
#109969 = ADVANCED_FACE ( 'NONE', ( #47078 ), #87522, .T. ) ;
#109971 = EDGE_LOOP ( 'NONE', ( #12233, #14214 ) ) ;
#109970 = DIRECTION ( 'NONE',  ( 0.7071067811865470176, 0.000000000000000000, 0.7071067811865480168 ) ) ;
#109972 = FACE_OUTER_BOUND ( 'NONE', #15039, .T. ) ;
#109973 = EDGE_CURVE ( 'NONE', #40518, #92339, #49032, .T. ) ;
#109974 = CARTESIAN_POINT ( 'NONE',  ( 0.000000000000000000, -9.050000000000000711, 7.849999999999999645 ) ) ;
#109975 = EDGE_CURVE ( 'NONE', #60093, #56449, #49680, .T. ) ;
#109976 = LINE ( 'NONE', #8541, #130519 ) ;
#109977 = ORIENTED_EDGE ( 'NONE', *, *, #124550, .T. ) ;
#109978 = CARTESIAN_POINT ( 'NONE',  ( 6.649999999999999467, -10.00000000000000000, -1.134567110000009871 ) ) ;
#109979 = AXIS2_PLACEMENT_3D ( 'NONE', #104277, #101683, #43292 ) ;
#109980 = ORIENTED_EDGE ( 'NONE', *, *, #3047, .F. ) ;
#109981 = CARTESIAN_POINT ( 'NONE',  ( 0.000000000000000000, -1.353234713057822322E-15, -1.649999999999989919 ) ) ;
#109983 = ORIENTED_EDGE ( 'NONE', *, *, #68737, .F. ) ;
#109982 = CIRCLE ( 'NONE', #44293, 2.499999999999974243 ) ;
#109984 = PERSON_AND_ORGANIZATION ( #12420, #27707 ) ;
#109985 = VERTEX_POINT ( 'NONE', #7264 ) ;
#109986 = VECTOR ( 'NONE', #78516, 1000.000000000000000 ) ;
#109987 = VERTEX_POINT ( 'NONE', #8574 ) ;
#109988 = CARTESIAN_POINT ( 'NONE',  ( 14.99999999999999467, 18.00000000000000000, -57.50000000000000711 ) ) ;
#109989 = CARTESIAN_POINT ( 'NONE',  ( 3.978746919022195350, 10.00000000000000000, 2.500000000099907638 ) ) ;
#109990 = PERSON_AND_ORGANIZATION ( #12420, #27707 ) ;
#109991 = CARTESIAN_POINT ( 'NONE',  ( 10.00000000000000000, 365.0000000000000000, 0.000000000000000000 ) ) ;
#109992 = ORIENTED_EDGE ( 'NONE', *, *, #87363, .T. ) ;
#109993 = CIRCLE ( 'NONE', #23181, 2.500000000000002220 ) ;
#109994 = FACE_OUTER_BOUND ( 'NONE', #88860, .T. ) ;
#109995 = DIRECTION ( 'NONE',  ( -1.000000000000000000, -0.000000000000000000, -0.000000000000000000 ) ) ;
#109996 = CARTESIAN_POINT ( 'NONE',  ( -38.50000000000006395, 63.50000000000000000, 1.500000000000000000 ) ) ;
#109997 = AXIS2_PLACEMENT_3D ( 'NONE', #10245, #46296, #120344 ) ;
#109998 = VECTOR ( 'NONE', #9055, 1000.000000000000000 ) ;
#110000 = DIRECTION ( 'NONE',  ( 0.000000000000000000, -1.000000000000000000, 0.000000000000000000 ) ) ;
#109999 = AXIS2_PLACEMENT_3D ( 'NONE', #19329, #90271, #70384 ) ;
#110002 = EDGE_LOOP ( 'NONE', ( #28121, #116908 ) ) ;
#110001 = VECTOR ( 'NONE', #51665, 1000.000000000000000 ) ;
#110003 = CARTESIAN_POINT ( 'NONE',  ( -2.249800106179992376, 71.11355462092582513, -3.862148936572781022 ) ) ;
#110004 = CARTESIAN_POINT ( 'NONE',  ( -3.650000000000000355, 196.0000000000000000, 0.000000000000000000 ) ) ;
#110006 = ADVANCED_FACE ( 'NONE', ( #26513 ), #127330, .F. ) ;
#110005 = PLANE ( 'NONE',  #33354 ) ;
#110007 = CARTESIAN_POINT ( 'NONE',  ( 2.500000000100000008, -10.00000000000000000, -8.500000000000000000 ) ) ;
#110008 = VECTOR ( 'NONE', #75499, 1000.000000000000000 ) ;
#110009 = DIRECTION ( 'NONE',  ( -1.000000000000000000, 0.000000000000000000, 0.000000000000000000 ) ) ;
#110010 = AXIS2_PLACEMENT_3D ( 'NONE', #90895, #68403, #40505 ) ;
#110011 = DIRECTION ( 'NONE',  ( 2.083973187227418617E-15, 0.000000000000000000, -1.000000000000000000 ) ) ;
#110012 = CARTESIAN_POINT ( 'NONE',  ( 10.00000000000000000, 10.00000000000000000, 8.000000000000000000 ) ) ;
#110013 = AXIS2_PLACEMENT_3D ( 'NONE', #55445, #95881, #35523 ) ;
#110014 = DIRECTION ( 'NONE',  ( 0.000000000000000000, -1.000000000000000000, 0.000000000000000000 ) ) ;
#110015 = ORIENTED_EDGE ( 'NONE', *, *, #73278, .T. ) ;
#110016 = PLANE ( 'NONE',  #37084 ) ;
#110017 = DIRECTION ( 'NONE',  ( 0.000000000000000000, 0.000000000000000000, -1.000000000000000000 ) ) ;
#110019 = CARTESIAN_POINT ( 'NONE',  ( 2.436489626462498670, 69.42846178200159102, 3.947003788297113402 ) ) ;
#110018 = CIRCLE ( 'NONE', #6271, 2.149999999999999911 ) ;
#110022 = VERTEX_POINT ( 'NONE', #118654 ) ;
#110021 = ORIENTED_EDGE ( 'NONE', *, *, #19431, .F. ) ;
#110020 = CARTESIAN_POINT ( 'NONE',  ( -8.500000000100000008, 10.00000000000000000, -2.800000000099999831 ) ) ;
#110023 = LINE ( 'NONE', #23654, #52376 ) ;
#110024 = ORIENTED_EDGE ( 'NONE', *, *, #22984, .T. ) ;
#110025 = DIRECTION ( 'NONE',  ( 1.000000000000000000, 0.000000000000000000, 0.000000000000000000 ) ) ;
#110026 = CIRCLE ( 'NONE', #90911, 0.8000000000000003775 ) ;
#110028 = EDGE_LOOP ( 'NONE', ( #6142, #90511, #51146, #111887 ) ) ;
#110027 = VECTOR ( 'NONE', #66266, 1000.000000000000000 ) ;
#110029 = AXIS2_PLACEMENT_3D ( 'NONE', #17207, #57667, #98103 ) ;
#110030 = DIRECTION ( 'NONE',  ( 0.000000000000000000, -1.000000000000000000, 0.000000000000000000 ) ) ;
#110031 = LINE ( 'NONE', #101382, #99790 ) ;
#110032 = VERTEX_POINT ( 'NONE', #17870 ) ;
#110033 = ADVANCED_FACE ( 'NONE', ( #58328 ), #119970, .F. ) ;
#110034 = APPROVAL ( #25241, 'UNKNOWN' ) ;
#110036 = CIRCLE ( 'NONE', #120356, 3.000000000000000000 ) ;
#110035 = DIRECTION ( 'NONE',  ( 0.000000000000000000, -1.000000000000000000, 0.000000000000000000 ) ) ;
#110037 = DIRECTION ( 'NONE',  ( 0.000000000000000000, -1.000000000000000000, 0.000000000000000000 ) ) ;
#110039 = EDGE_CURVE ( 'NONE', #106924, #84588, #59646, .T. ) ;
#110038 = CARTESIAN_POINT ( 'NONE',  ( 5.506192294169409251, 415.0000000000000000, 6.778984495830590262 ) ) ;
#110040 = CARTESIAN_POINT ( 'NONE',  ( -3.978746924586475053, 130.0000000000000000, 2.500000000000000888 ) ) ;
#110042 = ORIENTED_EDGE ( 'NONE', *, *, #87824, .F. ) ;
#110041 = DIRECTION ( 'NONE',  ( 1.000000000000000000, 0.000000000000000000, 0.000000000000000000 ) ) ;
#110043 = CC_DESIGN_PERSON_AND_ORGANIZATION_ASSIGNMENT ( #42475, #51116, ( #21726 ) ) ;
#110044 = DIRECTION ( 'NONE',  ( 0.000000000000000000, 1.000000000000000000, 0.000000000000000000 ) ) ;
#110045 = ORIENTED_EDGE ( 'NONE', *, *, #36521, .F. ) ;
#110046 = ADVANCED_FACE ( 'NONE', ( #82145 ), #62894, .F. ) ;
#110047 = LINE ( 'NONE', #129973, #24928 ) ;
#110049 = EDGE_CURVE ( 'NONE', #55274, #121716, #24632, .T. ) ;
#110048 = DIRECTION ( 'NONE',  ( 1.000000000000000000, 0.000000000000000000, 0.000000000000000000 ) ) ;
#110050 = VERTEX_POINT ( 'NONE', #80835 ) ;
#110051 = ADVANCED_FACE ( 'NONE', ( #121277 ), #90775, .F. ) ;
#110052 = AXIS2_PLACEMENT_3D ( 'NONE', #13241, #32495, #104728 ) ;
#110053 = FACE_OUTER_BOUND ( 'NONE', #86980, .T. ) ;
#110054 = CARTESIAN_POINT ( 'NONE',  ( -2.150000000000000799, 127.4999999999999716, 0.1511218638727104824 ) ) ;
#110055 = LINE ( 'NONE', #128017, #125319 ) ;
#110056 = VECTOR ( 'NONE', #18373, 1000.000000000000000 ) ;
#110057 = ORIENTED_EDGE ( 'NONE', *, *, #40309, .F. ) ;
#110058 = CYLINDRICAL_SURFACE ( 'NONE', #11188, 2.750000000000002665 ) ;
#110059 = LINE ( 'NONE', #97510, #45616 ) ;
#110060 = ORIENTED_EDGE ( 'NONE', *, *, #115704, .T. ) ;
#110061 = DIRECTION ( 'NONE',  ( -1.000000000000000000, 0.000000000000000000, 0.000000000000000000 ) ) ;
#110062 = PLANE ( 'NONE',  #78482 ) ;
#110063 = ADVANCED_FACE ( 'NONE', ( #52292 ), #110677, .F. ) ;
#110064 = LINE ( 'NONE', #40432, #104555 ) ;
#110065 = CARTESIAN_POINT ( 'NONE',  ( 98.49999999999994316, -32.50000000000000000, 1.500000000000000000 ) ) ;
#110066 = DIRECTION ( 'NONE',  ( 0.000000000000000000, 1.000000000000000000, 0.000000000000000000 ) ) ;
#110067 = DIRECTION ( 'NONE',  ( -0.000000000000000000, 1.000000000000000000, -0.000000000000000000 ) ) ;
#110068 = ORIENTED_EDGE ( 'NONE', *, *, #102948, .F. ) ;
#110069 = CARTESIAN_POINT ( 'NONE',  ( 121.4999999999999432, -56.50000000000000711, 1.500000000000000000 ) ) ;
#110070 = ORIENTED_EDGE ( 'NONE', *, *, #115919, .T. ) ;
#110071 = ADVANCED_FACE ( 'NONE', ( #40391 ), #30435, .T. ) ;
#110072 = ORIENTED_EDGE ( 'NONE', *, *, #82576, .T. ) ;
#110073 = LINE ( 'NONE', #120028, #32966 ) ;
#110074 = ORIENTED_EDGE ( 'NONE', *, *, #41964, .F. ) ;
#110075 = CARTESIAN_POINT ( 'NONE',  ( 2.166991175294282090, 1219.202679047334641, 3.832667687381384525 ) ) ;
#110076 = VECTOR ( 'NONE', #109784, 1000.000000000000000 ) ;
#110077 = DIRECTION ( 'NONE',  ( 0.000000000000000000, 0.000000000000000000, -1.000000000000000000 ) ) ;
#110078 = AXIS2_PLACEMENT_3D ( 'NONE', #103257, #516, #52876 ) ;
#110079 = DIRECTION ( 'NONE',  ( 0.000000000000000000, 1.000000000000000000, 0.000000000000000000 ) ) ;
#110080 = DIRECTION ( 'NONE',  ( -1.000000000000000000, -0.000000000000000000, -0.000000000000000000 ) ) ;
#110081 = ORIENTED_EDGE ( 'NONE', *, *, #83721, .T. ) ;
#110082 = CARTESIAN_POINT ( 'NONE',  ( -38.50000000000004974, 36.49999999999999289, 1.500000000000000000 ) ) ;
#110083 = LINE ( 'NONE', #70306, #44912 ) ;
#110084 = CARTESIAN_POINT ( 'NONE',  ( -61.50000000000004263, -32.50000000000000000, 3.500000000000000000 ) ) ;
#110085 = AXIS2_PLACEMENT_3D ( 'NONE', #59999, #40089, #80549 ) ;
#110086 = VECTOR ( 'NONE', #20871, 1000.000000000000000 ) ;
#110087 = VECTOR ( 'NONE', #78732, 1000.000000000000000 ) ;
#110088 = EDGE_CURVE ( 'NONE', #20912, #20137, #26730, .T. ) ;
#110089 = DIRECTION ( 'NONE',  ( 0.7071067811865470176, 0.000000000000000000, -0.7071067811865480168 ) ) ;
#110090 = VECTOR ( 'NONE', #60500, 1000.000000000000000 ) ;
#110091 = AXIS2_PLACEMENT_3D ( 'NONE', #17550, #99760, #58015 ) ;
#110092 = AXIS2_PLACEMENT_3D ( 'NONE', #86944, #76986, #26583 ) ;
#110093 = ADVANCED_FACE ( 'NONE', ( #81489 ), #21790, .F. ) ;
#110094 = ORIENTED_EDGE ( 'NONE', *, *, #13083, .F. ) ;
#110095 = DIRECTION ( 'NONE',  ( -1.000000000000000000, 0.000000000000000000, -2.203482809094259802E-09 ) ) ;
#110096 = ORIENTED_EDGE ( 'NONE', *, *, #47374, .T. ) ;
#110097 = CIRCLE ( 'NONE', #67706, 3.000000000000000000 ) ;
#110098 = ADVANCED_FACE ( 'NONE', ( #50986 ), #72848, .F. ) ;
#110099 = CARTESIAN_POINT ( 'NONE',  ( -3.255887450012057371, 408.0000000000000568, -4.528679659987943751 ) ) ;
#110100 = VERTEX_POINT ( 'NONE', #41038 ) ;
#110101 = CONICAL_SURFACE ( 'NONE', #19057, 5.734999999999990550, 0.7853981633974458365 ) ;
#110102 = EDGE_CURVE ( 'NONE', #112630, #129903, #12488, .T. ) ;
#110103 = AXIS2_PLACEMENT_3D ( 'NONE', #116063, #118023, #6652 ) ;
#110104 = CARTESIAN_POINT ( 'NONE',  ( 2.149999999999999911, 2.049999999999997602, -1.415327588088532149E-16 ) ) ;
#110105 = FACE_OUTER_BOUND ( 'NONE', #62848, .T. ) ;
#110106 = VERTEX_POINT ( 'NONE', #61592 ) ;
#110107 = VERTEX_POINT ( 'NONE', #41684 ) ;
#110108 = FACE_OUTER_BOUND ( 'NONE', #111145, .T. ) ;
#110109 = ADVANCED_FACE ( 'NONE', ( #102030 ), #62243, .F. ) ;
#110110 = AXIS2_PLACEMENT_3D ( 'NONE', #87385, #98620, #68787 ) ;
#110111 = VERTEX_POINT ( 'NONE', #100727 ) ;
#110112 = LINE ( 'NONE', #30521, #41778 ) ;
#110113 = ORIENTED_EDGE ( 'NONE', *, *, #74474, .F. ) ;
#110114 = DIRECTION ( 'NONE',  ( 0.000000000000000000, -1.000000000000000000, 0.000000000000000000 ) ) ;
#110115 = ORIENTED_EDGE ( 'NONE', *, *, #100975, .T. ) ;
#110116 = DIRECTION ( 'NONE',  ( 0.000000000000000000, -1.000000000000000000, 0.000000000000000000 ) ) ;
#110117 = CIRCLE ( 'NONE', #12714, 0.8324116040999999244 ) ;
#110118 = EDGE_LOOP ( 'NONE', ( #98407, #119447, #100855, #36372 ) ) ;
#110119 = AXIS2_PLACEMENT_3D ( 'NONE', #96746, #117282, #5892 ) ;
#110120 = AXIS2_PLACEMENT_3D ( 'NONE', #27755, #56305, #68208 ) ;
#110121 = DIRECTION ( 'NONE',  ( -0.000000000000000000, -0.000000000000000000, -1.000000000000000000 ) ) ;
#110123 = DIRECTION ( 'NONE',  ( 0.000000000000000000, 1.000000000000000000, 0.000000000000000000 ) ) ;
#110122 =( NAMED_UNIT ( * ) PLANE_ANGLE_UNIT ( ) SI_UNIT ( $, .RADIAN. ) );
#110124 = VERTEX_POINT ( 'NONE', #60292 ) ;
#110125 = DIRECTION ( 'NONE',  ( 0.000000000000000000, -1.000000000000000000, 0.000000000000000000 ) ) ;
#110126 = LINE ( 'NONE', #102141, #39167 ) ;
#110127 = ORIENTED_EDGE ( 'NONE', *, *, #56400, .T. ) ;
#110128 = ADVANCED_FACE ( 'NONE', ( #31741 ), #72199, .F. ) ;
#110129 = CARTESIAN_POINT ( 'NONE',  ( 18.49999999999996092, -44.50000000000001421, 3.500000000000000000 ) ) ;
#110131 = VERTEX_POINT ( 'NONE', #42339 ) ;
#110130 = CARTESIAN_POINT ( 'NONE',  ( 50.00000000000002842, 64.00000000000004263, 0.000000000000000000 ) ) ;
#110132 = CARTESIAN_POINT ( 'NONE',  ( 1.872321882500000090, -10.00000000000000000, -3.145114092500000513 ) ) ;
#110133 = DIRECTION ( 'NONE',  ( 0.000000000000000000, 1.000000000000000000, 0.000000000000000000 ) ) ;
#110134 = ADVANCED_FACE ( 'NONE', ( #82801 ), #29786, .F. ) ;
#110135 = EDGE_CURVE ( 'NONE', #97381, #93761, #35142, .T. ) ;
#110136 = DIRECTION ( 'NONE',  ( 0.000000000000000000, -1.000000000000000000, 0.000000000000000000 ) ) ;
#110137 = ORIENTED_EDGE ( 'NONE', *, *, #77748, .F. ) ;
#110138 = LINE ( 'NONE', #98883, #52848 ) ;
#110139 = ORIENTED_EDGE ( 'NONE', *, *, #72630, .T. ) ;
#110140 = EDGE_CURVE ( 'NONE', #89594, #15683, #66159, .T. ) ;
#110141 = ADVANCED_FACE ( 'NONE', ( #94028 ), #53598, .T. ) ;
#110142 = VERTEX_POINT ( 'NONE', #105274 ) ;
#110143 = DIRECTION ( 'NONE',  ( -0.000000000000000000, 1.000000000000000000, -0.000000000000000000 ) ) ;
#110144 = LINE ( 'NONE', #119438, #66116 ) ;
#110145 = ORIENTED_EDGE ( 'NONE', *, *, #124035, .F. ) ;
#110146 = AXIS2_PLACEMENT_3D ( 'NONE', #44140, #54097, #64692 ) ;
#110147 = DATE_AND_TIME ( #39201, #68035 ) ;
#110148 = VERTEX_POINT ( 'NONE', #25042 ) ;
#110149 = FACE_OUTER_BOUND ( 'NONE', #94457, .T. ) ;
#110150 = APPROVAL_ROLE ( '' ) ;
#110151 = LINE ( 'NONE', #11966, #115116 ) ;
#110152 = ORIENTED_EDGE ( 'NONE', *, *, #63441, .F. ) ;
#110153 = ORIENTED_EDGE ( 'NONE', *, *, #40027, .T. ) ;
#110154 = DIRECTION ( 'NONE',  ( 1.000000000000000000, -0.000000000000000000, -0.000000000000000000 ) ) ;
#110155 = LINE ( 'NONE', #79031, #130323 ) ;
#110156 = PLANE ( 'NONE',  #16048 ) ;
#110157 = DIRECTION ( 'NONE',  ( 0.000000000000000000, -1.000000000000000000, 0.000000000000000000 ) ) ;
#110159 = ORIENTED_EDGE ( 'NONE', *, *, #107142, .T. ) ;
#110158 = CARTESIAN_POINT ( 'NONE',  ( -2.100000000000036948, 670.0000000000000000, -10.00000000000000000 ) ) ;
#110160 = PLANE ( 'NONE',  #52513 ) ;
#110162 = ADVANCED_FACE ( 'NONE', ( #73490 ), #3182, .F. ) ;
#110161 = CARTESIAN_POINT ( 'NONE',  ( 138.4999999999999147, -8.500000000000007105, 3.500000000000000000 ) ) ;
#110163 = DIRECTION ( 'NONE',  ( 1.000000000000000000, 0.000000000000000000, 0.000000000000000000 ) ) ;
#110164 = CARTESIAN_POINT ( 'NONE',  ( 98.49999999999994316, -59.50000000000001421, 1.500000000000000000 ) ) ;
#110165 = CARTESIAN_POINT ( 'NONE',  ( 170.0000000000000000, -85.00000000000000000, 1.500000000000000000 ) ) ;
#110166 = DIRECTION ( 'NONE',  ( 0.000000000000000000, -1.000000000000000000, 0.000000000000000000 ) ) ;
#110167 = CARTESIAN_POINT ( 'NONE',  ( -101.5000000000000284, 0.5000000000000004441, 3.500000000000000000 ) ) ;
#110168 = ORIENTED_EDGE ( 'NONE', *, *, #46602, .T. ) ;
#110169 = VECTOR ( 'NONE', #105045, 1000.000000000000000 ) ;
#110170 = ORIENTED_EDGE ( 'NONE', *, *, #41117, .T. ) ;
#110171 = FACE_OUTER_BOUND ( 'NONE', #97247, .T. ) ;
#110172 = AXIS2_PLACEMENT_3D ( 'NONE', #56642, #36083, #116959 ) ;
#110173 = DATE_AND_TIME ( #69736, #32770 ) ;
#110174 = CARTESIAN_POINT ( 'NONE',  ( 3.649999999999999911, 445.0000000000000000, 4.922792210000000779 ) ) ;
#110175 = ORIENTED_EDGE ( 'NONE', *, *, #103211, .F. ) ;
#110176 = CIRCLE ( 'NONE', #53020, 0.8324116099999991913 ) ;
#110177 = LINE ( 'NONE', #49190, #76100 ) ;
#110179 = ORIENTED_EDGE ( 'NONE', *, *, #65010, .T. ) ;
#110178 = CARTESIAN_POINT ( 'NONE',  ( 1.897284713820449831, 1217.934413073367296, -1.021812944011448288 ) ) ;
#110180 = CARTESIAN_POINT ( 'NONE',  ( -5.363878188576710393, 560.0000000000000000, 9.999999999999998224 ) ) ;
#110181 = AXIS2_PLACEMENT_3D ( 'NONE', #48635, #18116, #58583 ) ;
#110182 = AXIS2_PLACEMENT_3D ( 'NONE', #63718, #22602, #2061 ) ;
#110183 = CARTESIAN_POINT ( 'NONE',  ( -3.650000000000000355, 19.99999999999999645, -1.734723475976807094E-15 ) ) ;
#110184 = ADVANCED_FACE ( 'NONE', ( #63545 ), #64869, .F. ) ;
#110185 = VECTOR ( 'NONE', #69492, 1000.000000000000000 ) ;
#110186 = VERTEX_POINT ( 'NONE', #23078 ) ;
#110188 = VECTOR ( 'NONE', #109105, 1000.000000000000000 ) ;
#110187 = FACE_OUTER_BOUND ( 'NONE', #19717, .T. ) ;
#110189 = CARTESIAN_POINT ( 'NONE',  ( 4.528679663559641355, 350.0000000000000568, 3.255887453559639155 ) ) ;
#110190 = CARTESIAN_POINT ( 'NONE',  ( -2.799999999999999822, -10.00000000000000000, 8.200000000000001066 ) ) ;
#110191 = CARTESIAN_POINT ( 'NONE',  ( 1.499999999999945821, 39.49999999999999289, 3.500000000000000000 ) ) ;
#110192 = CARTESIAN_POINT ( 'NONE',  ( 14.20000000000000107, -4.000000000000000000, 6.100000000000000533 ) ) ;
#110193 = VERTEX_POINT ( 'NONE', #52952 ) ;
#110194 = EDGE_CURVE ( 'NONE', #126579, #90971, #3836, .T. ) ;
#110195 = DIRECTION ( 'NONE',  ( 0.000000000000000000, 0.000000000000000000, -1.000000000000000000 ) ) ;
#110196 = AXIS2_PLACEMENT_3D ( 'NONE', #76183, #66241, #12069 ) ;
#110197 = CARTESIAN_POINT ( 'NONE',  ( -207.5000000000000000, 105.0000000000000000, 3.000000000000000000 ) ) ;
#110198 = CARTESIAN_POINT ( 'NONE',  ( -4.917588399999999638, 377.0000000000000000, -8.199999999999999289 ) ) ;
#110199 = AXIS2_PLACEMENT_3D ( 'NONE', #30470, #17902, #58360 ) ;
#110200 = PLANE ( 'NONE',  #36803 ) ;
#110202 = ORIENTED_EDGE ( 'NONE', *, *, #15718, .T. ) ;
#110201 = LINE ( 'NONE', #8754, #54828 ) ;
#110203 = APPROVAL ( #96601, 'UNSPECIFIED' ) ;
#110204 = DIRECTION ( 'NONE',  ( 1.000000000000000000, 0.000000000000000000, 1.734723475976807094E-15 ) ) ;
#110205 = ORIENTED_EDGE ( 'NONE', *, *, #120783, .F. ) ;
#110206 = CARTESIAN_POINT ( 'NONE',  ( -2.132301295722167644, 1220.865203216634654, -0.3094906241587210838 ) ) ;
#110207 = AXIS2_PLACEMENT_3D ( 'NONE', #85265, #95861, #46112 ) ;
#110208 = ORIENTED_EDGE ( 'NONE', *, *, #36877, .T. ) ;
#110209 = ORIENTED_EDGE ( 'NONE', *, *, #7496, .T. ) ;
#110210 = EDGE_CURVE ( 'NONE', #79984, #96844, #54898, .T. ) ;
#110211 = DIRECTION ( 'NONE',  ( -0.000000000000000000, -1.000000000000000000, -0.000000000000000000 ) ) ;
#110212 = CARTESIAN_POINT ( 'NONE',  ( -81.50000000000004263, 39.49999999999999289, 3.500000000000000000 ) ) ;
#110213 = EDGE_LOOP ( 'NONE', ( #8990, #56943, #106393, #23298, #8013, #20802, #62971, #98383 ) ) ;
#110214 = EDGE_LOOP ( 'NONE', ( #82704, #43689, #106669, #34701 ) ) ;
#110215 = CARTESIAN_POINT ( 'NONE',  ( 10.00000000000000000, 315.0000000000000000, 8.000000000000000000 ) ) ;
#110217 = EDGE_LOOP ( 'NONE', ( #112004, #31413, #50259, #3418 ) ) ;
#110216 = CYLINDRICAL_SURFACE ( 'NONE', #91058, 0.8324116040999999244 ) ;
#110218 = DIRECTION ( 'NONE',  ( 0.000000000000000000, 0.000000000000000000, 1.000000000000000000 ) ) ;
#110219 = ADVANCED_FACE ( 'NONE', ( #114572 ), #33030, .T. ) ;
#110220 = VECTOR ( 'NONE', #24277, 1000.000000000000000 ) ;
#110221 = EDGE_CURVE ( 'NONE', #35541, #91180, #13125, .T. ) ;
#110223 = DIRECTION ( 'NONE',  ( 1.000000000000000000, 0.000000000000000000, 0.000000000000000000 ) ) ;
#110222 = CIRCLE ( 'NONE', #29687, 0.8000000000000003775 ) ;
#110224 = LINE ( 'NONE', #79097, #2327 ) ;
#110225 = AXIS2_PLACEMENT_3D ( 'NONE', #28246, #68697, #109122 ) ;
#110226 = DIRECTION ( 'NONE',  ( -0.000000000000000000, -1.000000000000000000, -0.000000000000000000 ) ) ;
#110227 = CARTESIAN_POINT ( 'NONE',  ( 98.49999999999988631, 36.49999999999999289, 1.500000000000000000 ) ) ;
#110228 = EDGE_CURVE ( 'NONE', #83063, #55571, #13778, .T. ) ;
#110229 = ADVANCED_FACE ( 'NONE', ( #85405 ), #86048, .F. ) ;
#110230 = DIRECTION ( 'NONE',  ( 0.000000000000000000, -1.000000000000000000, 0.000000000000000000 ) ) ;
#110231 = ORIENTED_EDGE ( 'NONE', *, *, #9909, .T. ) ;
#110232 = CARTESIAN_POINT ( 'NONE',  ( -1.500000000000084599, 75.50000000000000000, 3.500000000000000000 ) ) ;
#110233 = CARTESIAN_POINT ( 'NONE',  ( 8.000000000000000000, 10.00000000000000000, 8.000000000000000000 ) ) ;
#110234 = VERTEX_POINT ( 'NONE', #95340 ) ;
#110235 = ORIENTED_EDGE ( 'NONE', *, *, #18839, .T. ) ;
#110236 = CARTESIAN_POINT ( 'NONE',  ( -10.00099999999999767, 6.877501000800799957, 2.500000000000000000 ) ) ;
#110237 = ORIENTED_EDGE ( 'NONE', *, *, #60719, .F. ) ;
#110238 = PLANE ( 'NONE',  #21666 ) ;
#110239 = EDGE_CURVE ( 'NONE', #89201, #118028, #74799, .T. ) ;
#110240 = CARTESIAN_POINT ( 'NONE',  ( 1.839067064343126612, 150.2377565799004344, -1.122038707089981324 ) ) ;
#110241 = DIRECTION ( 'NONE',  ( 0.000000000000000000, -1.000000000000000000, 0.000000000000000000 ) ) ;
#110242 = DIRECTION ( 'NONE',  ( 0.000000000000000000, 0.000000000000000000, 1.000000000000000000 ) ) ;
#110243 =( GEOMETRIC_REPRESENTATION_CONTEXT ( 3 ) GLOBAL_UNCERTAINTY_ASSIGNED_CONTEXT ( ( #13399 ) ) GLOBAL_UNIT_ASSIGNED_CONTEXT ( ( #95294, #97912, #115819 ) ) REPRESENTATION_CONTEXT ( 'NONE', 'WORKASPACE' ) );
#110244 = LINE ( 'NONE', #130160, #75754 ) ;
#110245 = PLANE ( 'NONE',  #13229 ) ;
#110246 = VECTOR ( 'NONE', #71079, 1000.000000000000000 ) ;
#110247 = ORIENTED_EDGE ( 'NONE', *, *, #6075, .T. ) ;
#110248 = DIRECTION ( 'NONE',  ( 1.000000000000000000, 0.000000000000000000, 0.000000000000000000 ) ) ;
#110249 = CARTESIAN_POINT ( 'NONE',  ( 2.500000000100000008, 10.00000000000000000, -9.200000000000530420 ) ) ;
#110250 = ORIENTED_EDGE ( 'NONE', *, *, #42171, .T. ) ;
#110251 = EDGE_CURVE ( 'NONE', #13102, #86112, #24389, .T. ) ;
#110252 = EDGE_CURVE ( 'NONE', #70611, #97143, #4495, .T. ) ;
#110253 = ORIENTED_EDGE ( 'NONE', *, *, #107242, .T. ) ;
#110254 = VERTEX_POINT ( 'NONE', #76097 ) ;
#110255 = DIRECTION ( 'NONE',  ( -1.000000000000000000, 0.000000000000000000, 2.127693706800504725E-11 ) ) ;
#110256 = ORIENTED_EDGE ( 'NONE', *, *, #29808, .T. ) ;
#110257 = CARTESIAN_POINT ( 'NONE',  ( 8.200000000075000628, 140.0000000000000000, -2.799999999999999822 ) ) ;
#110258 = EDGE_LOOP ( 'NONE', ( #81382, #37620, #927 ) ) ;
#110259 = DIRECTION ( 'NONE',  ( 0.000000000000000000, -0.000000000000000000, 1.000000000000000000 ) ) ;
#110260 = ORIENTED_EDGE ( 'NONE', *, *, #50286, .T. ) ;
#110261 = EDGE_CURVE ( 'NONE', #70038, #15991, #34980, .T. ) ;
#110262 = DIRECTION ( 'NONE',  ( -0.000000000000000000, -0.000000000000000000, -1.000000000000000000 ) ) ;
#110263 = ORIENTED_EDGE ( 'NONE', *, *, #106957, .F. ) ;
#110264 = CARTESIAN_POINT ( 'NONE',  ( 6.649999999999999467, 535.0000000000000000, 1.134567109999999879 ) ) ;
#110265 = LINE ( 'NONE', #91023, #193 ) ;
#110266 = ORIENTED_EDGE ( 'NONE', *, *, #58743, .T. ) ;
#110268 = PLANE ( 'NONE',  #76311 ) ;
#110267 = DIRECTION ( 'NONE',  ( 0.000000000000000000, -1.000000000000000000, 0.000000000000000000 ) ) ;
#110269 = VECTOR ( 'NONE', #55423, 1000.000000000000000 ) ;
#110271 = ORIENTED_EDGE ( 'NONE', *, *, #103873, .F. ) ;
#110270 = FACE_OUTER_BOUND ( 'NONE', #86956, .T. ) ;
#110272 = ADVANCED_FACE ( 'NONE', ( #15102 ), #5140, .F. ) ;
#110273 = DIRECTION ( 'NONE',  ( -0.000000000000000000, -0.000000000000000000, -1.000000000000000000 ) ) ;
#110274 = VERTEX_POINT ( 'NONE', #2544 ) ;
#110275 = AXIS2_PLACEMENT_3D ( 'NONE', #115187, #54220, #84717 ) ;
#110276 = PLANE ( 'NONE',  #118545 ) ;
#110277 = CIRCLE ( 'NONE', #127251, 2.000000000000000000 ) ;
#110278 = VERTEX_POINT ( 'NONE', #27668 ) ;
#110279 = CARTESIAN_POINT ( 'NONE',  ( -61.50000000000004263, -44.50000000000001421, 3.500000000000000000 ) ) ;
#110280 = AXIS2_PLACEMENT_3D ( 'NONE', #4671, #34509, #96173 ) ;
#110281 = PLANE ( 'NONE',  #104988 ) ;
#110282 = ORIENTED_EDGE ( 'NONE', *, *, #108721, .F. ) ;
#110283 = AXIS2_PLACEMENT_3D ( 'NONE', #1145, #39644, #80091 ) ;
#110284 = AXIS2_PLACEMENT_3D ( 'NONE', #66568, #17468, #88422 ) ;
#110285 = CIRCLE ( 'NONE', #2279, 2.042000000000000259 ) ;
#110286 = ORIENTED_EDGE ( 'NONE', *, *, #35863, .T. ) ;
#110287 = LINE ( 'NONE', #29396, #27684 ) ;
#110288 = CARTESIAN_POINT ( 'NONE',  ( -77.49999999999998579, -19.50000000000000000, 0.000000000000000000 ) ) ;
#110289 = ORIENTED_EDGE ( 'NONE', *, *, #8036, .F. ) ;
#110290 = DIRECTION ( 'NONE',  ( -0.000000000000000000, 0.000000000000000000, -1.000000000000000000 ) ) ;
#110291 = ORIENTED_EDGE ( 'NONE', *, *, #33861, .T. ) ;
#110292 = DIRECTION ( 'NONE',  ( 0.000000000000000000, -1.000000000000000000, 0.000000000000000000 ) ) ;
#110293 = CARTESIAN_POINT ( 'NONE',  ( 2.799999999999999822, 1290.000000000000000, -8.200000000050000182 ) ) ;
#110294 = PERSON_AND_ORGANIZATION_ROLE ( 'creator' ) ;
#110295 = EDGE_LOOP ( 'NONE', ( #120256, #15299, #84522, #112710 ) ) ;
#110296 = EDGE_CURVE ( 'NONE', #79625, #70003, #77418, .T. ) ;
#110297 = CARTESIAN_POINT ( 'NONE',  ( 3.858794200000000174, 135.0000000000000000, 8.200000000000001066 ) ) ;
#110298 = VECTOR ( 'NONE', #109242, 1000.000000000000000 ) ;
#110299 = ORIENTED_EDGE ( 'NONE', *, *, #131230, .T. ) ;
#110300 = DIRECTION ( 'NONE',  ( -0.7071067811865470176, 0.000000000000000000, 0.7071067811865480168 ) ) ;
#110301 = CYLINDRICAL_SURFACE ( 'NONE', #126820, 2.000000000000000000 ) ;
#110302 = EDGE_CURVE ( 'NONE', #23084, #94285, #5794, .T. ) ;
#110303 = CARTESIAN_POINT ( 'NONE',  ( 10.00000000000000000, 285.0000000000000568, 3.299999999999999822 ) ) ;
#110304 = ORIENTED_EDGE ( 'NONE', *, *, #915, .T. ) ;
#110305 = CARTESIAN_POINT ( 'NONE',  ( -8.500000000100000008, 10.00000000000000000, -2.800000000099999831 ) ) ;
#110306 = ORIENTED_EDGE ( 'NONE', *, *, #9719, .T. ) ;
#110307 = EDGE_CURVE ( 'NONE', #124832, #89553, #96650, .T. ) ;
#110308 = ORIENTED_EDGE ( 'NONE', *, *, #100454, .F. ) ;
#110309 = CARTESIAN_POINT ( 'NONE',  ( 138.4999999999999147, -44.50000000000001421, 3.500000000000000000 ) ) ;
#110310 = DIRECTION ( 'NONE',  ( 0.000000000000000000, 0.000000000000000000, 1.000000000000000000 ) ) ;
#110311 = EDGE_CURVE ( 'NONE', #38303, #102341, #46253, .T. ) ;
#110312 = VERTEX_POINT ( 'NONE', #37611 ) ;
#110313 = DIRECTION ( 'NONE',  ( 0.000000000000000000, -4.336808689942021680E-16, -1.000000000000000000 ) ) ;
#110314 = ORIENTED_EDGE ( 'NONE', *, *, #7620, .F. ) ;
#110315 = APPROVAL_DATE_TIME ( #28120, #23352 ) ;
#110316 = VERTEX_POINT ( 'NONE', #48887 ) ;
#110317 = EDGE_LOOP ( 'NONE', ( #39474, #113006, #78950, #63413 ) ) ;
#110318 = AXIS2_PLACEMENT_3D ( 'NONE', #86472, #118257, #107012 ) ;
#110319 = LINE ( 'NONE', #78535, #83986 ) ;
#110320 = VERTEX_POINT ( 'NONE', #6459 ) ;
#110321 = DIRECTION ( 'NONE',  ( 0.000000000000000000, 0.000000000000000000, 1.000000000000000000 ) ) ;
#110322 = FACE_OUTER_BOUND ( 'NONE', #113464, .T. ) ;
#110323 = DIRECTION ( 'NONE',  ( -0.000000000000000000, -0.000000000000000000, -1.000000000000000000 ) ) ;
#110324 = EDGE_CURVE ( 'NONE', #63005, #55643, #118489, .T. ) ;
#110325 = DIRECTION ( 'NONE',  ( -1.000000000000000000, 0.000000000000000000, 0.000000000000000000 ) ) ;
#110326 = LINE ( 'NONE', #58645, #16072 ) ;
#110327 = FACE_OUTER_BOUND ( 'NONE', #107590, .T. ) ;
#110328 = VECTOR ( 'NONE', #96051, 1000.000000000000000 ) ;
#110329 = EDGE_CURVE ( 'NONE', #62379, #49145, #47563, .T. ) ;
#110330 = ORIENTED_EDGE ( 'NONE', *, *, #70450, .T. ) ;
#110331 = FACE_OUTER_BOUND ( 'NONE', #110214, .T. ) ;
#110332 = DIRECTION ( 'NONE',  ( 0.000000000000000000, -1.000000000000000000, 0.000000000000000000 ) ) ;
#110333 = CALENDAR_DATE ( 2023, 4, 9 ) ;
#110334 = EDGE_LOOP ( 'NONE', ( #107438, #52500, #12339, #43123 ) ) ;
#110335 = APPROVAL_PERSON_ORGANIZATION ( #65784, #127296, #14719 ) ;
#110336 = DIRECTION ( 'NONE',  ( 1.000000000000000000, 0.000000000000000000, 0.000000000000000000 ) ) ;
#110337 = AXIS2_PLACEMENT_3D ( 'NONE', #79717, #120145, #29309 ) ;
#110339 = ORIENTED_EDGE ( 'NONE', *, *, #14913, .F. ) ;
#110338 = CARTESIAN_POINT ( 'NONE',  ( -0.1487394766167997595, 131.2755143044628028, 2.150131002019734616 ) ) ;
#110340 = CARTESIAN_POINT ( 'NONE',  ( 2.500000000074999562, 30.00000000000000000, 9.200000000000530420 ) ) ;
#110341 = LINE ( 'NONE', #38098, #66784 ) ;
#110342 = PLANE ( 'NONE',  #114897 ) ;
#110343 = CARTESIAN_POINT ( 'NONE',  ( 1.134567109999999879, 1217.999310750539507, 3.650000000000000355 ) ) ;
#110344 = ORIENTED_EDGE ( 'NONE', *, *, #113955, .F. ) ;
#110345 = DIRECTION ( 'NONE',  ( 0.000000000000000000, -1.000000000000000000, 0.000000000000000000 ) ) ;
#110346 = CARTESIAN_POINT ( 'NONE',  ( 1.083466930428159447, 194.3281652828345898, -1.861677376036469322 ) ) ;
#110347 = CARTESIAN_POINT ( 'NONE',  ( -1.366360050814033222, 671.6005486184013762, -1.665469372979230256 ) ) ;
#110348 = CARTESIAN_POINT ( 'NONE',  ( 10.00000000000000000, 10.00000000000000000, 8.000000000000000000 ) ) ;
#110350 = ORIENTED_EDGE ( 'NONE', *, *, #78082, .T. ) ;
#110349 = DIRECTION ( 'NONE',  ( -0.000000000000000000, -0.000000000000000000, 1.000000000000000000 ) ) ;
#110351 = EDGE_CURVE ( 'NONE', #2757, #82735, #48219, .T. ) ;
#110352 = CARTESIAN_POINT ( 'NONE',  ( 3.858794200000000174, 275.0000000000000000, 8.200000000000001066 ) ) ;
#110353 = DIRECTION ( 'NONE',  ( 0.000000000000000000, -1.000000000000000000, 0.000000000000000000 ) ) ;
#110354 = CIRCLE ( 'NONE', #83110, 2.499999999999997780 ) ;
#110355 = CARTESIAN_POINT ( 'NONE',  ( 3.255887450012056927, 408.0000000000000568, 4.528679659987943751 ) ) ;
#110357 = ORIENTED_EDGE ( 'NONE', *, *, #24410, .T. ) ;
#110356 = CARTESIAN_POINT ( 'NONE',  ( -3.978746924586475053, 130.0000000000000000, 2.500000000000000888 ) ) ;
#110358 = DIRECTION ( 'NONE',  ( 0.000000000000000000, 1.000000000000000000, 0.000000000000000000 ) ) ;
#110359 = EDGE_CURVE ( 'NONE', #88970, #126796, #108545, .T. ) ;
#110360 = VECTOR ( 'NONE', #37966, 1000.000000000000000 ) ;
#110361 = DIRECTION ( 'NONE',  ( -0.000000000000000000, 0.000000000000000000, 1.000000000000000000 ) ) ;
#110362 = EDGE_CURVE ( 'NONE', #115154, #86885, #45757, .T. ) ;
#110363 = CARTESIAN_POINT ( 'NONE',  ( 4.381039869999999503, 130.0000000000000000, 5.653832079999999927 ) ) ;
#110364 = DIRECTION ( 'NONE',  ( -0.000000000000000000, -0.000000000000000000, 1.000000000000000000 ) ) ;
#110365 = ORIENTED_EDGE ( 'NONE', *, *, #39317, .F. ) ;
#110366 = VERTEX_POINT ( 'NONE', #36960 ) ;
#110367 = AXIS2_PLACEMENT_3D ( 'NONE', #78539, #7565, #30084 ) ;
#110368 = EDGE_CURVE ( 'NONE', #49454, #85349, #17067, .T. ) ;
#110369 = DIRECTION ( 'NONE',  ( -1.000000000000000000, -0.000000000000000000, -0.000000000000000000 ) ) ;
#110370 = CARTESIAN_POINT ( 'NONE',  ( 216.4500000000001307, -639.9999999999996589, 0.000000000000000000 ) ) ;
#110371 = ORIENTED_EDGE ( 'NONE', *, *, #17995, .T. ) ;
#110372 = APPROVAL_DATE_TIME ( #18222, #115701 ) ;
#110374 = CIRCLE ( 'NONE', #19029, 2.149999999999999911 ) ;
#110373 = CARTESIAN_POINT ( 'NONE',  ( 7.367588389999999876, 1290.000000000000000, -4.917588399999999638 ) ) ;
#110375 = ORIENTED_EDGE ( 'NONE', *, *, #72409, .F. ) ;
#110376 = FACE_OUTER_BOUND ( 'NONE', #7350, .T. ) ;
#110377 = LINE ( 'NONE', #109717, #76207 ) ;
#110378 = EDGE_CURVE ( 'NONE', #119721, #80191, #67465, .T. ) ;
#110379 = PLANE ( 'NONE',  #10246 ) ;
#110380 = VECTOR ( 'NONE', #82663, 1000.000000000000000 ) ;
#110382 = EDGE_CURVE ( 'NONE', #51468, #81372, #38931, .T. ) ;
#110381 = FACE_OUTER_BOUND ( 'NONE', #28776, .T. ) ;
#110383 = CIRCLE ( 'NONE', #53199, 2.999999999999996891 ) ;
#110384 = CARTESIAN_POINT ( 'NONE',  ( -161.5000000000000284, -20.50000000000000355, 3.500000000000000000 ) ) ;
#110386 = CIRCLE ( 'NONE', #25656, 0.2999999999999999334 ) ;
#110385 = CARTESIAN_POINT ( 'NONE',  ( 8.500000000100000008, 10.00000000000000000, 2.800000000099999831 ) ) ;
#110387 = CIRCLE ( 'NONE', #72337, 0.8324116100000000795 ) ;
#110388 = LINE ( 'NONE', #47441, #121267 ) ;
#110389 = ADVANCED_FACE ( 'NONE', ( #28977 ), #119152, .F. ) ;
#110390 = ADVANCED_FACE ( 'NONE', ( #56869 ), #88018, .F. ) ;
#110391 = AXIS2_PLACEMENT_3D ( 'NONE', #10088, #10745, #71097 ) ;
#110392 = CARTESIAN_POINT ( 'NONE',  ( -1.377937857305133962, 11.21847748147181534, 1.667839801192904980 ) ) ;
#110393 = VERTEX_POINT ( 'NONE', #97956 ) ;
#110394 = ORIENTED_EDGE ( 'NONE', *, *, #62737, .F. ) ;
#110395 = DIRECTION ( 'NONE',  ( 0.000000000000000000, 1.000000000000000000, 0.000000000000000000 ) ) ;
#110396 = ORIENTED_EDGE ( 'NONE', *, *, #16431, .F. ) ;
#110397 = PLANE ( 'NONE',  #95780 ) ;
#110398 = EDGE_CURVE ( 'NONE', #62352, #88249, #18364, .T. ) ;
#110399 = UNCERTAINTY_MEASURE_WITH_UNIT (LENGTH_MEASURE( 1.000000000000000082E-05 ), #114678, 'distance_accuracy_value', 'NONE');
#110400 = FACE_OUTER_BOUND ( 'NONE', #94139, .T. ) ;
#110401 = LINE ( 'NONE', #19563, #23842 ) ;
#110402 = DIRECTION ( 'NONE',  ( 0.000000000000000000, 0.000000000000000000, 1.000000000000000000 ) ) ;
#110403 = DIRECTION ( 'NONE',  ( 0.7071067811865459074, 0.000000000000000000, -0.7071067811865491270 ) ) ;
#110404 = LINE ( 'NONE', #4597, #68451 ) ;
#110405 = ORIENTED_EDGE ( 'NONE', *, *, #12929, .F. ) ;
#110406 = DIRECTION ( 'NONE',  ( -1.000000000000000000, 0.000000000000000000, 0.000000000000000000 ) ) ;
#110407 = LINE ( 'NONE', #119038, #5165 ) ;
#110408 = VECTOR ( 'NONE', #90228, 1000.000000000000000 ) ;
#110409 = CYLINDRICAL_SURFACE ( 'NONE', #45394, 0.8324116099999999685 ) ;
#110410 = EDGE_CURVE ( 'NONE', #38865, #2200, #69425, .T. ) ;
#110411 = EDGE_CURVE ( 'NONE', #22627, #109655, #117189, .T. ) ;
#110412 = PLANE ( 'NONE',  #9789 ) ;
#110413 = CARTESIAN_POINT ( 'NONE',  ( -7.367588389999999876, 10.00000000000000000, -4.917588399999999638 ) ) ;
#110414 = EDGE_LOOP ( 'NONE', ( #84513, #70432, #40675, #50261 ) ) ;
#110415 = ORIENTED_EDGE ( 'NONE', *, *, #85241, .F. ) ;
#110416 = EDGE_CURVE ( 'NONE', #118567, #92528, #66811, .T. ) ;
#110417 = CARTESIAN_POINT ( 'NONE',  ( 25.48781954964612950, -3.957792083790014903, 0.8540221993207067763 ) ) ;
#110418 = VERTEX_POINT ( 'NONE', #80028 ) ;
#110419 = ORIENTED_EDGE ( 'NONE', *, *, #669, .F. ) ;
#110420 = EDGE_CURVE ( 'NONE', #40801, #31177, #112028, .T. ) ;
#110421 = EDGE_CURVE ( 'NONE', #84119, #10348, #89971, .T. ) ;
#110422 = ORIENTED_EDGE ( 'NONE', *, *, #13884, .T. ) ;
#110423 = DIRECTION ( 'NONE',  ( -0.000000000000000000, -0.000000000000000000, -1.000000000000000000 ) ) ;
#110424 = FACE_OUTER_BOUND ( 'NONE', #44067, .T. ) ;
#110425 = ORIENTED_EDGE ( 'NONE', *, *, #116789, .F. ) ;
#110427 = CARTESIAN_POINT ( 'NONE',  ( -101.5000000000000568, 63.50000000000000000, 1.500000000000000000 ) ) ;
#110426 = CARTESIAN_POINT ( 'NONE',  ( 0.000000000000000000, 0.000000000000000000, 3.000000000000000000 ) ) ;
#110428 = CARTESIAN_POINT ( 'NONE',  ( 0.000000000000000000, 10.00000000000000000, -10.00000000000000000 ) ) ;
#110429 = CYLINDRICAL_SURFACE ( 'NONE', #32897, 2.000000000000000000 ) ;
#110430 = EDGE_CURVE ( 'NONE', #88549, #118502, #72032, .T. ) ;
#110431 = LOCAL_TIME ( 10, 2, 9.000000000000000000, #124014 ) ;
#110432 = CARTESIAN_POINT ( 'NONE',  ( 4.917588399999999638, 10.00000000000000000, 7.367588389999999876 ) ) ;
#110433 = ORIENTED_EDGE ( 'NONE', *, *, #54711, .T. ) ;
#110434 = CIRCLE ( 'NONE', #108253, 2.499999999999988454 ) ;
#110435 = CARTESIAN_POINT ( 'NONE',  ( 0.000000000000000000, -10.00000000000000000, 0.000000000000000000 ) ) ;
#110436 = ORIENTED_EDGE ( 'NONE', *, *, #69361, .T. ) ;
#110437 = DIRECTION ( 'NONE',  ( 1.000000000000000000, 0.000000000000000000, 0.000000000000000000 ) ) ;
#110438 = CARTESIAN_POINT ( 'NONE',  ( 141.4999999999999147, -56.50000000000000711, 3.500000000000000000 ) ) ;
#110439 = ORIENTED_EDGE ( 'NONE', *, *, #120546, .T. ) ;
#110440 = EDGE_LOOP ( 'NONE', ( #96176, #77547, #106844, #126482, #97055 ) ) ;
#110441 = LINE ( 'NONE', #20236, #36112 ) ;
#110443 = DIRECTION ( 'NONE',  ( 1.000000000000000000, 0.000000000000000000, 0.000000000000000000 ) ) ;
#110442 = CARTESIAN_POINT ( 'NONE',  ( 0.000000000000000000, 0.000000000000000000, 0.000000000000000000 ) ) ;
#110444 = EDGE_LOOP ( 'NONE', ( #13613, #63310, #4849, #119136 ) ) ;
#110446 = DIRECTION ( 'NONE',  ( -0.7071067811865470176, 0.000000000000000000, 0.7071067811865480168 ) ) ;
#110445 = FACE_OUTER_BOUND ( 'NONE', #57595, .T. ) ;
#110447 = ORIENTED_EDGE ( 'NONE', *, *, #82972, .T. ) ;
#110448 = DIRECTION ( 'NONE',  ( 0.000000000000000000, -1.000000000000000000, 0.000000000000000000 ) ) ;
#110449 = CIRCLE ( 'NONE', #53270, 1.649999999999989919 ) ;
#110450 = PERSON_AND_ORGANIZATION ( #12420, #27707 ) ;
#110451 = VERTEX_POINT ( 'NONE', #82639 ) ;
#110452 = ADVANCED_FACE ( 'NONE', ( #11673 ), #29627, .F. ) ;
#110453 = EDGE_LOOP ( 'NONE', ( #14536, #104244, #82408, #127622 ) ) ;
#110454 = LINE ( 'NONE', #19618, #112070 ) ;
#110455 = FACE_OUTER_BOUND ( 'NONE', #89445, .T. ) ;
#110456 = ORIENTED_EDGE ( 'NONE', *, *, #53692, .T. ) ;
#110457 = VECTOR ( 'NONE', #65044, 1000.000000000000000 ) ;
#110458 = CARTESIAN_POINT ( 'NONE',  ( -3.649999999999999023, 132.1217945672840983, -1.342561190903309498 ) ) ;
#110459 = DIRECTION ( 'NONE',  ( 0.000000000000000000, 0.000000000000000000, 1.000000000000000000 ) ) ;
#110460 = EDGE_CURVE ( 'NONE', #1319, #106455, #20965, .T. ) ;
#110461 = VECTOR ( 'NONE', #88373, 1000.000000000000000 ) ;
#110462 = CARTESIAN_POINT ( 'NONE',  ( -9.199999999899999281, 1290.000000000000000, -3.300000000099999831 ) ) ;
#110463 = CARTESIAN_POINT ( 'NONE',  ( 0.3088024808974569324, 667.9170012706522357, 2.133384045630349668 ) ) ;
#110464 = ORIENTED_EDGE ( 'NONE', *, *, #92949, .T. ) ;
#110465 = VECTOR ( 'NONE', #81620, 1000.000000000000000 ) ;
#110466 = VECTOR ( 'NONE', #44462, 1000.000000000000000 ) ;
#110467 = VERTEX_POINT ( 'NONE', #131086 ) ;
#110468 = CARTESIAN_POINT ( 'NONE',  ( 168.4000000000000341, 84.99999999999997158, 1.500000000000000000 ) ) ;
#110470 = VECTOR ( 'NONE', #11235, 1000.000000000000000 ) ;
#110469 = DIRECTION ( 'NONE',  ( 2.809800482775048291E-09, 0.000000000000000000, -1.000000000000000000 ) ) ;
#110471 = ADVANCED_FACE ( 'NONE', ( #62083 ), #80688, .F. ) ;
#110472 = EDGE_LOOP ( 'NONE', ( #114951, #123780, #21464, #30665 ) ) ;
#110473 = CIRCLE ( 'NONE', #127434, 0.8324116099999983032 ) ;
#110474 = CARTESIAN_POINT ( 'NONE',  ( -0.7177984378721546932, 1.460147876868532313, 2.031110186269943441 ) ) ;
#110475 = VERTEX_POINT ( 'NONE', #91923 ) ;
#110476 = APPROVAL_DATE_TIME ( #119754, #90744 ) ;
#110477 = ORIENTED_EDGE ( 'NONE', *, *, #62466, .F. ) ;
#110478 = AXIS2_PLACEMENT_3D ( 'NONE', #66095, #55495, #86628 ) ;
#110479 = VECTOR ( 'NONE', #41667, 1000.000000000000000 ) ;
#110480 = EDGE_LOOP ( 'NONE', ( #95694, #92999, #126421, #21501 ) ) ;
#110481 = MECHANICAL_CONTEXT ( 'NONE', #31143, 'mechanical' ) ;
#110482 = VERTEX_POINT ( 'NONE', #123079 ) ;
#110483 = LINE ( 'NONE', #9676, #118455 ) ;
#110484 = CARTESIAN_POINT ( 'NONE',  ( -95.40000000000010516, 635.0000000000003411, 0.000000000000000000 ) ) ;
#110486 = ORIENTED_EDGE ( 'NONE', *, *, #22364, .F. ) ;
#110485 = LINE ( 'NONE', #51450, #99696 ) ;
#110487 = DIRECTION ( 'NONE',  ( 1.000000000000000000, 0.000000000000000000, 0.000000000000000000 ) ) ;
#110488 = EDGE_LOOP ( 'NONE', ( #129046, #92609, #69876, #19515 ) ) ;
#110489 = PLANE ( 'NONE',  #105316 ) ;
#110490 = LINE ( 'NONE', #129097, #122063 ) ;
#110491 = EDGE_CURVE ( 'NONE', #100251, #103420, #35229, .T. ) ;
#110492 = CARTESIAN_POINT ( 'NONE',  ( -118.5000000000000284, -20.50000000000000355, 3.500000000000000000 ) ) ;
#110493 = ORIENTED_EDGE ( 'NONE', *, *, #65936, .T. ) ;
#110494 = ORIENTED_EDGE ( 'NONE', *, *, #64274, .T. ) ;
#110495 = PERSON_AND_ORGANIZATION_ROLE ( 'design_supplier' ) ;
#110496 = EDGE_LOOP ( 'NONE', ( #107674, #14119, #46348, #90059 ) ) ;
#110497 = CARTESIAN_POINT ( 'NONE',  ( 10.00000000000000000, 475.0000000000000568, 3.299999999999999822 ) ) ;
#110499 = ORIENTED_EDGE ( 'NONE', *, *, #94319, .T. ) ;
#110498 = DIRECTION ( 'NONE',  ( -0.000000000000000000, -0.000000000000000000, 1.000000000000000000 ) ) ;
#110500 = FACE_OUTER_BOUND ( 'NONE', #44903, .T. ) ;
#110501 = CARTESIAN_POINT ( 'NONE',  ( 10.20000000000000107, -6.000000000000000000, -6.700000000000000178 ) ) ;
#110502 = ORIENTED_EDGE ( 'NONE', *, *, #116100, .T. ) ;
#110503 = DIRECTION ( 'NONE',  ( 0.000000000000000000, -1.000000000000000000, 0.000000000000000000 ) ) ;
#110504 = LINE ( 'NONE', #48202, #5629 ) ;
#110505 = AXIS2_PLACEMENT_3D ( 'NONE', #110958, #111602, #30707 ) ;
#110506 = CARTESIAN_POINT ( 'NONE',  ( 100.7499999999999858, 90.00000000000000000, 0.000000000000000000 ) ) ;
#110507 = DIRECTION ( 'NONE',  ( 0.000000000000000000, 0.000000000000000000, -1.000000000000000000 ) ) ;
#110508 = ORIENTED_EDGE ( 'NONE', *, *, #83883, .F. ) ;
#110509 = EDGE_CURVE ( 'NONE', #128092, #42288, #32227, .T. ) ;
#110510 = DIRECTION ( 'NONE',  ( 1.000000000000000000, -0.000000000000000000, -0.000000000000000000 ) ) ;
#110511 = CARTESIAN_POINT ( 'NONE',  ( 8.000000000000000000, -10.00000000000000000, 10.00000000000000000 ) ) ;
#110512 = LINE ( 'NONE', #20958, #46148 ) ;
#110514 = VERTEX_POINT ( 'NONE', #30278 ) ;
#110513 = CARTESIAN_POINT ( 'NONE',  ( -0.3003949250372908164, -1.303687841203610365, 2.133889657304427256 ) ) ;
#110515 = EDGE_CURVE ( 'NONE', #51666, #14365, #52129, .T. ) ;
#110516 = CARTESIAN_POINT ( 'NONE',  ( 6.200000000000000178, -6.000000000000000000, 3.200000000000000178 ) ) ;
#110517 = EDGE_CURVE ( 'NONE', #34447, #80868, #126316, .T. ) ;
#110518 = DIRECTION ( 'NONE',  ( 0.000000000000000000, 1.000000000000000000, 0.000000000000000000 ) ) ;
#110519 = DIRECTION ( 'NONE',  ( 1.256644528019323397E-10, 0.000000000000000000, -1.000000000000000000 ) ) ;
#110520 = VECTOR ( 'NONE', #2265, 1000.000000000000000 ) ;
#110521 = DIRECTION ( 'NONE',  ( 8.673617379884035472E-16, 0.000000000000000000, 1.000000000000000000 ) ) ;
#110522 = CARTESIAN_POINT ( 'NONE',  ( -8.200000000000001066, -10.00000000000000000, 1.929397100000000087 ) ) ;
#110523 = CARTESIAN_POINT ( 'NONE',  ( 6.285259725874943193, -3.780686541272087364, -9.626074117330874813 ) ) ;
#110524 = APPROVAL_PERSON_ORGANIZATION ( #14570, #118826, #42471 ) ;
#110525 = CARTESIAN_POINT ( 'NONE',  ( -6.500000000000007105, 634.7500000000003411, 0.000000000000000000 ) ) ;
#110526 = ORIENTED_EDGE ( 'NONE', *, *, #112327, .F. ) ;
#110527 = EDGE_CURVE ( 'NONE', #62903, #108594, #11945, .T. ) ;
#110529 = DIRECTION ( 'NONE',  ( 0.000000000000000000, -0.000000000000000000, 1.000000000000000000 ) ) ;
#110528 = VECTOR ( 'NONE', #105139, 1000.000000000000000 ) ;
#110530 = DIRECTION ( 'NONE',  ( 1.000000000000000000, 0.000000000000000000, 0.000000000000000000 ) ) ;
#110531 = ORIENTED_EDGE ( 'NONE', *, *, #21788, .F. ) ;
#110532 = COORDINATED_UNIVERSAL_TIME_OFFSET ( 1, 0, .AHEAD. ) ;
#110533 = FACE_OUTER_BOUND ( 'NONE', #76932, .T. ) ;
#110534 = ORIENTED_EDGE ( 'NONE', *, *, #50909, .T. ) ;
#110535 = PRODUCT_DEFINITION_SHAPE ( 'NONE', 'NONE',  #100118 ) ;
#110536 = LINE ( 'NONE', #19698, #18938 ) ;
#110537 = EDGE_CURVE ( 'NONE', #80348, #41632, #115764, .T. ) ;
#110539 = EDGE_CURVE ( 'NONE', #42793, #70925, #92567, .T. ) ;
#110538 = DIRECTION ( 'NONE',  ( 0.000000000000000000, 1.000000000000000000, 0.000000000000000000 ) ) ;
#110540 = LINE ( 'NONE', #27686, #57473 ) ;
#110541 = EDGE_CURVE ( 'NONE', #76541, #89984, #61429, .T. ) ;
#110542 = CARTESIAN_POINT ( 'NONE',  ( 12.30499999999999616, 0.000000000000000000, 0.000000000000000000 ) ) ;
#110543 = ORIENTED_EDGE ( 'NONE', *, *, #24012, .F. ) ;
#110544 = DIRECTION ( 'NONE',  ( 0.000000000000000000, -0.000000000000000000, -1.000000000000000000 ) ) ;
#110545 = DIRECTION ( 'NONE',  ( -0.000000000000000000, -0.000000000000000000, -1.000000000000000000 ) ) ;
#110547 = EDGE_CURVE ( 'NONE', #63461, #97280, #103005, .T. ) ;
#110546 = CIRCLE ( 'NONE', #455, 0.8324116099999999685 ) ;
#110548 = CARTESIAN_POINT ( 'NONE',  ( 3.650000000000000355, 8.292587491873671723, -1.134567109999999879 ) ) ;
#110549 = EDGE_CURVE ( 'NONE', #59798, #102507, #31576, .T. ) ;
#110550 = FACE_OUTER_BOUND ( 'NONE', #115041, .T. ) ;
#110551 = LINE ( 'NONE', #29005, #113091 ) ;
#110553 = ORIENTED_EDGE ( 'NONE', *, *, #93435, .F. ) ;
#110552 = ORIENTED_EDGE ( 'NONE', *, *, #7301, .T. ) ;
#110554 = AXIS2_PLACEMENT_3D ( 'NONE', #105473, #16599, #57068 ) ;
#110555 = ORIENTED_EDGE ( 'NONE', *, *, #63540, .T. ) ;
#110556 = COORDINATED_UNIVERSAL_TIME_OFFSET ( 1, 0, .AHEAD. ) ;
#110557 = LINE ( 'NONE', #121153, #48101 ) ;
#110558 = ORIENTED_EDGE ( 'NONE', *, *, #101735, .F. ) ;
#110559 = LINE ( 'NONE', #99967, #16491 ) ;
#110560 = ORIENTED_EDGE ( 'NONE', *, *, #65783, .F. ) ;
#110562 = LINE ( 'NONE', #71428, #106289 ) ;
#110561 = AXIS2_PLACEMENT_3D ( 'NONE', #52820, #92612, #102560 ) ;
#110563 = EDGE_CURVE ( 'NONE', #61314, #123758, #53431, .T. ) ;
#110564 = CARTESIAN_POINT ( 'NONE',  ( 10.20000000000000107, -6.000000000000000000, 10.00000000000000000 ) ) ;
#110565 = EDGE_LOOP ( 'NONE', ( #123991, #58337, #117664, #118727 ) ) ;
#110566 = DIRECTION ( 'NONE',  ( -0.000000000000000000, 0.000000000000000000, 1.000000000000000000 ) ) ;
#110567 = LINE ( 'NONE', #111207, #116985 ) ;
#110568 = VECTOR ( 'NONE', #40895, 1000.000000000000000 ) ;
#110569 = AXIS2_PLACEMENT_3D ( 'NONE', #9833, #90726, #20425 ) ;
#110570 = ORIENTED_EDGE ( 'NONE', *, *, #121889, .T. ) ;
#110572 = CARTESIAN_POINT ( 'NONE',  ( 12.00000000000000000, -12.25000000000000000, 3.000000000000000000 ) ) ;
#110571 = VECTOR ( 'NONE', #93916, 1000.000000000000000 ) ;
#110573 = ORIENTED_EDGE ( 'NONE', *, *, #103347, .T. ) ;
#110575 = CARTESIAN_POINT ( 'NONE',  ( -188.9999999999999716, 88.49999999999998579, 15.00000000000000000 ) ) ;
#110574 = LINE ( 'NONE', #60184, #28211 ) ;
#110576 = VECTOR ( 'NONE', #29491, 1000.000000000000000 ) ;
#110577 = DIRECTION ( 'NONE',  ( 0.000000000000000000, -1.000000000000000000, 0.000000000000000000 ) ) ;
#110578 = VECTOR ( 'NONE', #23337, 1000.000000000000000 ) ;
#110579 = AXIS2_PLACEMENT_3D ( 'NONE', #19015, #70076, #89958 ) ;
#110580 = PLANE ( 'NONE',  #17761 ) ;
#110581 = EDGE_CURVE ( 'NONE', #71665, #28021, #103163, .T. ) ;
#110582 = EDGE_CURVE ( 'NONE', #37998, #29189, #106922, .T. ) ;
#110583 = DIRECTION ( 'NONE',  ( -1.000000000000000000, 0.000000000000000000, 0.000000000000000000 ) ) ;
#110584 = ORIENTED_EDGE ( 'NONE', *, *, #111988, .T. ) ;
#110585 = EDGE_CURVE ( 'NONE', #46022, #92511, #16086, .T. ) ;
#110586 = CARTESIAN_POINT ( 'NONE',  ( 3.650000004999999881, 10.00000000000000000, -1.134567109999999879 ) ) ;
#110587 = ORIENTED_EDGE ( 'NONE', *, *, #57580, .T. ) ;
#110588 = EDGE_CURVE ( 'NONE', #83793, #108772, #63378, .T. ) ;
#110589 = EDGE_LOOP ( 'NONE', ( #21402, #79982, #23219, #87579 ) ) ;
#110590 = ADVANCED_FACE ( 'NONE', ( #104459 ), #128156, .F. ) ;
#110591 = CARTESIAN_POINT ( 'NONE',  ( -1.872093845132473344, 68.33414250062104145, -1.091002519355792177 ) ) ;
#110592 = VERTEX_POINT ( 'NONE', #123724 ) ;
#110594 = DIRECTION ( 'NONE',  ( 1.000000000000000000, 0.000000000000000000, 0.000000000000000000 ) ) ;
#110593 = DIRECTION ( 'NONE',  ( 0.000000000000000000, 1.000000000000000000, 0.000000000000000000 ) ) ;
#110595 = DIRECTION ( 'NONE',  ( 0.000000000000000000, 0.000000000000000000, 1.000000000000000000 ) ) ;
#110596 = CARTESIAN_POINT ( 'NONE',  ( 58.49999999999997158, -59.50000000000001421, 1.500000000000000000 ) ) ;
#110597 = DIRECTION ( 'NONE',  ( 0.000000000000000000, 0.000000000000000000, 1.000000000000000000 ) ) ;
#110598 = CARTESIAN_POINT ( 'NONE',  ( -30.49999999999999645, 638.5000000000004547, 0.000000000000000000 ) ) ;
#110599 = ORIENTED_EDGE ( 'NONE', *, *, #128713, .T. ) ;
#110600 = ORIENTED_EDGE ( 'NONE', *, *, #124638, .F. ) ;
#110601 = ORIENTED_EDGE ( 'NONE', *, *, #48068, .T. ) ;
#110602 = CARTESIAN_POINT ( 'NONE',  ( 3.650000005000008318, 132.1216665456767032, -1.342812561578697661 ) ) ;
#110603 = LINE ( 'NONE', #60213, #94207 ) ;
#110604 = ORIENTED_EDGE ( 'NONE', *, *, #5639, .T. ) ;
#110605 = PRODUCT_DEFINITION ( 'UNKNOWN', '', #19562, #106 ) ;
#110606 = ORIENTED_EDGE ( 'NONE', *, *, #2070, .T. ) ;
#110607 = LINE ( 'NONE', #120554, #25426 ) ;
#110608 = CARTESIAN_POINT ( 'NONE',  ( -9.199999999899999281, -10.00000000000000000, 3.300000000099999831 ) ) ;
#110609 = CARTESIAN_POINT ( 'NONE',  ( 14.20000000000000107, -4.000000000000000000, 10.00000000000000000 ) ) ;
#110610 = VERTEX_POINT ( 'NONE', #124373 ) ;
#110611 = VERTEX_POINT ( 'NONE', #3025 ) ;
#110612 = ORIENTED_EDGE ( 'NONE', *, *, #16518, .T. ) ;
#110613 = DIRECTION ( 'NONE',  ( 0.000000000000000000, 0.000000000000000000, 1.000000000000000000 ) ) ;
#110614 = CARTESIAN_POINT ( 'NONE',  ( 3.299999999999999822, 140.0000000000000000, 9.999999999950000884 ) ) ;
#110615 = ORIENTED_EDGE ( 'NONE', *, *, #4554, .T. ) ;
#110616 = AXIS2_PLACEMENT_3D ( 'NONE', #81703, #122143, #64413 ) ;
#110617 = FACE_OUTER_BOUND ( 'NONE', #18529, .T. ) ;
#110619 = ADVANCED_FACE ( 'NONE', ( #52786 ), #12326, .F. ) ;
#110618 = CARTESIAN_POINT ( 'NONE',  ( -1.852032166646502720, 18.26482713836847083, -1.099604768824948842 ) ) ;
#110620 = LOCAL_TIME ( 10, 2, 9.000000000000000000, #62711 ) ;
#110621 = ORIENTED_EDGE ( 'NONE', *, *, #16963, .T. ) ;
#110622 = DIRECTION ( 'NONE',  ( 0.000000000000000000, 1.000000000000000000, 6.632252617470395208E-11 ) ) ;
#110623 = ADVANCED_FACE ( 'NONE', ( #93219 ), #46596, .F. ) ;
#110624 = ORIENTED_EDGE ( 'NONE', *, *, #118183, .F. ) ;
#110625 = DIRECTION ( 'NONE',  ( 1.256612001954149349E-10, 0.000000000000000000, -1.000000000000000000 ) ) ;
#110626 = EDGE_LOOP ( 'NONE', ( #130180, #34517, #121612, #103557 ) ) ;
#110627 = ORIENTED_EDGE ( 'NONE', *, *, #120575, .T. ) ;
#110629 = DIRECTION ( 'NONE',  ( 0.000000000000000000, 0.000000000000000000, 1.000000000000000000 ) ) ;
#110628 = CARTESIAN_POINT ( 'NONE',  ( -198.9874459166009046, -18.02704000000001017, -97.99999999999990052 ) ) ;
#110630 = ORIENTED_EDGE ( 'NONE', *, *, #55632, .T. ) ;
#110631 = ADVANCED_FACE ( 'NONE', ( #2388 ), #74634, .F. ) ;
#110632 = LINE ( 'NONE', #9841, #15876 ) ;
#110633 = VECTOR ( 'NONE', #70313, 1000.000000000000000 ) ;
#110635 = VERTEX_POINT ( 'NONE', #93864 ) ;
#110634 = LINE ( 'NONE', #101333, #91168 ) ;
#110636 = ADVANCED_FACE ( 'NONE', ( #87050 ), #73338, .F. ) ;
#110637 = CARTESIAN_POINT ( 'NONE',  ( 8.200000000000001066, 554.9999999999998863, 4.917588399999999638 ) ) ;
#110638 = CIRCLE ( 'NONE', #68241, 2.499999999999997780 ) ;
#110639 = LINE ( 'NONE', #74761, #28957 ) ;
#110640 = FACE_OUTER_BOUND ( 'NONE', #34934, .T. ) ;
#110641 = CONICAL_SURFACE ( 'NONE', #53470, 2.055000000000001048, 1.047197551196599630 ) ;
#110642 = EDGE_CURVE ( 'NONE', #25474, #39778, #103820, .T. ) ;
#110643 = EDGE_LOOP ( 'NONE', ( #73822, #52696, #76983, #125359 ) ) ;
#110644 = CYLINDRICAL_SURFACE ( 'NONE', #122793, 0.2999999999999999334 ) ;
#110645 = CIRCLE ( 'NONE', #127615, 1.500000000000001332 ) ;
#110646 = CIRCLE ( 'NONE', #53479, 6.500000000000005329 ) ;
#110647 = VERTEX_POINT ( 'NONE', #33519 ) ;
#110648 = CARTESIAN_POINT ( 'NONE',  ( 5.653832079999999927, 10.00000000000000000, 4.381039869999999503 ) ) ;
#110649 = ORIENTED_EDGE ( 'NONE', *, *, #45280, .T. ) ;
#110650 = PERSON_AND_ORGANIZATION ( #12420, #27707 ) ;
#110651 = VECTOR ( 'NONE', #14167, 1000.000000000000000 ) ;
#110652 = ORIENTED_EDGE ( 'NONE', *, *, #35946, .F. ) ;
#110653 = ORIENTED_EDGE ( 'NONE', *, *, #103970, .T. ) ;
#110654 = DIRECTION ( 'NONE',  ( -0.000000000000000000, -0.000000000000000000, -1.000000000000000000 ) ) ;
#110655 = LINE ( 'NONE', #84564, #7179 ) ;
#110656 = DATE_AND_TIME ( #50308, #117296 ) ;
#110657 = DIRECTION ( 'NONE',  ( 0.000000000000000000, 1.000000000000000000, 0.000000000000000000 ) ) ;
#110658 = ORIENTED_EDGE ( 'NONE', *, *, #20071, .T. ) ;
#110659 = CONICAL_SURFACE ( 'NONE', #127540, 1.250000000000001110, 1.029744258676659197 ) ;
#110660 = CARTESIAN_POINT ( 'NONE',  ( 1.499999999999999334, -103.0000000000000000, 0.000000000000000000 ) ) ;
#110661 = CARTESIAN_POINT ( 'NONE',  ( -231.0000000000000853, 5.000000000000000000, -135.0000000000000000 ) ) ;
#110662 = VECTOR ( 'NONE', #1998, 1000.000000000000000 ) ;
#110664 = PLANE ( 'NONE',  #72430 ) ;
#110663 = VECTOR ( 'NONE', #83764, 1000.000000000000000 ) ;
#110665 = CARTESIAN_POINT ( 'NONE',  ( 390.0000000000000000, 180.0000000000000000, 5.000000000000000000 ) ) ;
#110666 = VERTEX_POINT ( 'NONE', #114412 ) ;
#110667 = EDGE_CURVE ( 'NONE', #62019, #127703, #58542, .T. ) ;
#110668 = VECTOR ( 'NONE', #91945, 1000.000000000000000 ) ;
#110669 = CARTESIAN_POINT ( 'NONE',  ( -0.3011758659915806935, 146.6960616997828026, -2.133729513519040388 ) ) ;
#110670 = LINE ( 'NONE', #111961, #88117 ) ;
#110671 = DIRECTION ( 'NONE',  ( 0.000000000000000000, 0.000000000000000000, 1.000000000000000000 ) ) ;
#110672 = DIRECTION ( 'NONE',  ( 0.000000000000000000, 0.000000000000000000, -1.000000000000000000 ) ) ;
#110673 = CARTESIAN_POINT ( 'NONE',  ( 3.255887450000000349, 10.00000000000000000, 4.528679659999999885 ) ) ;
#110674 = LINE ( 'NONE', #12486, #59019 ) ;
#110675 = EDGE_CURVE ( 'NONE', #22862, #66691, #75466, .T. ) ;
#110676 = FACE_OUTER_BOUND ( 'NONE', #113789, .T. ) ;
#110677 = PLANE ( 'NONE',  #122033 ) ;
#110678 = VERTEX_POINT ( 'NONE', #13617 ) ;
#110679 = FACE_BOUND ( 'NONE', #120398, .T. ) ;
#110680 = CARTESIAN_POINT ( 'NONE',  ( 3.650000000000000355, 480.0000000000000000, 9.999999999999998224 ) ) ;
#110681 = DIRECTION ( 'NONE',  ( 0.000000000000000000, 0.000000000000000000, 1.000000000000000000 ) ) ;
#110682 = AXIS2_PLACEMENT_3D ( 'NONE', #28453, #86847, #35775 ) ;
#110685 = ORIENTED_EDGE ( 'NONE', *, *, #81037, .F. ) ;
#110684 = ORIENTED_EDGE ( 'NONE', *, *, #89627, .F. ) ;
#110683 = CARTESIAN_POINT ( 'NONE',  ( 219.0000000000000568, 5.000000000000000888, -98.00000000000004263 ) ) ;
#110686 = DIRECTION ( 'NONE',  ( 0.000000000000000000, 0.000000000000000000, -1.000000000000000000 ) ) ;
#110687 = EDGE_LOOP ( 'NONE', ( #88275, #111536, #110447, #103711 ) ) ;
#110688 = DIRECTION ( 'NONE',  ( -0.000000000000000000, -0.000000000000000000, -1.000000000000000000 ) ) ;
#110689 = EDGE_CURVE ( 'NONE', #56987, #109020, #117516, .T. ) ;
#110690 = AXIS2_PLACEMENT_3D ( 'NONE', #53079, #11320, #82930 ) ;
#110691 = CARTESIAN_POINT ( 'NONE',  ( -121.5000000000000284, -20.50000000000000355, 1.500000000000000000 ) ) ;
#110692 = DIRECTION ( 'NONE',  ( 0.000000000000000000, 0.000000000000000000, -1.000000000000000000 ) ) ;
#110693 = ADVANCED_FACE ( 'NONE', ( #94519 ), #44129, .T. ) ;
#110694 = EDGE_LOOP ( 'NONE', ( #57881, #101200, #68938, #126328 ) ) ;
#110695 = DIRECTION ( 'NONE',  ( 1.000000000000000000, -0.000000000000000000, -0.000000000000000000 ) ) ;
#110696 = EDGE_CURVE ( 'NONE', #116305, #73249, #89006, .T. ) ;
#110697 = CARTESIAN_POINT ( 'NONE',  ( 21.49999999999996447, -44.50000000000001421, 3.500000000000000000 ) ) ;
#110698 = ADVANCED_FACE ( 'NONE', ( #49851 ), #18042, .F. ) ;
#110699 = PLANE ( 'NONE',  #32613 ) ;
#110700 = LINE ( 'NONE', #70265, #38530 ) ;
#110702 = ORIENTED_EDGE ( 'NONE', *, *, #29219, .T. ) ;
#110701 = CARTESIAN_POINT ( 'NONE',  ( -3.650000000000000355, 1220.000000000000000, 0.000000000000000000 ) ) ;
#110703 = VECTOR ( 'NONE', #94099, 1000.000000000000000 ) ;
#110704 = SECURITY_CLASSIFICATION_LEVEL ( 'unclassified' ) ;
#110705 = DIRECTION ( 'NONE',  ( -0.000000000000000000, 1.000000000000000000, 0.000000000000000000 ) ) ;
#110706 = ORIENTED_EDGE ( 'NONE', *, *, #34009, .T. ) ;
#110707 = EDGE_CURVE ( 'NONE', #36369, #14379, #28651, .T. ) ;
#110708 = DIRECTION ( 'NONE',  ( 0.000000000000000000, 0.000000000000000000, 1.000000000000000000 ) ) ;
#110709 = LOCAL_TIME ( 10, 2, 9.000000000000000000, #22360 ) ;
#110710 = LINE ( 'NONE', #48408, #14 ) ;
#110711 = ORIENTED_EDGE ( 'NONE', *, *, #82891, .F. ) ;
#110712 = DIRECTION ( 'NONE',  ( 1.000000000000000000, -0.000000000000000000, -0.000000000000000000 ) ) ;
#110713 = CARTESIAN_POINT ( 'NONE',  ( -1.403163652081293344, 128.1045999076947624, 1.634424832704458597 ) ) ;
#110714 = CARTESIAN_POINT ( 'NONE',  ( -138.5000000000000000, -47.50000000000001421, 3.500000000000000000 ) ) ;
#110715 = ORIENTED_EDGE ( 'NONE', *, *, #28370, .F. ) ;
#110716 = DIRECTION ( 'NONE',  ( 1.000000000000000000, 2.312964634635742957E-16, 0.000000000000000000 ) ) ;
#110717 = CARTESIAN_POINT ( 'NONE',  ( -9.200000000000530420, 377.0000000000000000, 2.500000000074999562 ) ) ;
#110718 = ORIENTED_EDGE ( 'NONE', *, *, #8759, .F. ) ;
#110719 = CARTESIAN_POINT ( 'NONE',  ( 38.49999999999992184, -20.50000000000000355, 3.500000000000000000 ) ) ;
#110720 = DIRECTION ( 'NONE',  ( 1.000000000000000000, -0.000000000000000000, -0.000000000000000000 ) ) ;
#110721 = CARTESIAN_POINT ( 'NONE',  ( 3.978746919022210893, 10.00000000000000000, 2.500000000099938280 ) ) ;
#110722 = PLANE ( 'NONE',  #2419 ) ;
#110723 = CARTESIAN_POINT ( 'NONE',  ( 6.778984500002517954, 350.0000000000000568, 5.506192289997481559 ) ) ;
#110724 = VECTOR ( 'NONE', #66973, 1000.000000000000000 ) ;
#110725 = EDGE_CURVE ( 'NONE', #69989, #86502, #118169, .T. ) ;
#110726 = CARTESIAN_POINT ( 'NONE',  ( 4.528679659987943751, 50.00000000000000000, -3.255887450012057371 ) ) ;
#110727 = ORIENTED_EDGE ( 'NONE', *, *, #112181, .T. ) ;
#110728 = CIRCLE ( 'NONE', #11248, 2.999999999999997335 ) ;
#110729 = CARTESIAN_POINT ( 'NONE',  ( 0.3138417985685157952, 1222.283699204293725, 2.132587443025845797 ) ) ;
#110730 = ORIENTED_EDGE ( 'NONE', *, *, #21340, .F. ) ;
#110732 = ADVANCED_FACE ( 'NONE', ( #120138 ), #88349, .F. ) ;
#110731 = AXIS2_PLACEMENT_3D ( 'NONE', #36675, #127541, #128184 ) ;
#110733 = ORIENTED_EDGE ( 'NONE', *, *, #18640, .T. ) ;
#110734 = DIRECTION ( 'NONE',  ( 0.000000000000000000, -1.000000000000000000, 0.000000000000000000 ) ) ;
#110735 = VERTEX_POINT ( 'NONE', #108880 ) ;
#110736 = EDGE_CURVE ( 'NONE', #34592, #70748, #69752, .T. ) ;
#110737 = LINE ( 'NONE', #17284, #118857 ) ;
#110738 = LINE ( 'NONE', #19894, #129149 ) ;
#110739 = FACE_OUTER_BOUND ( 'NONE', #80686, .T. ) ;
#110740 = FACE_BOUND ( 'NONE', #46333, .T. ) ;
#110741 = EDGE_LOOP ( 'NONE', ( #85677, #60529 ) ) ;
#110742 = APPLICATION_CONTEXT ( 'configuration controlled 3d designs of mechanical parts and assemblies' ) ;
#110743 = FACE_OUTER_BOUND ( 'NONE', #51171, .T. ) ;
#110744 = LINE ( 'NONE', #9951, #68306 ) ;
#110745 = AXIS2_PLACEMENT_3D ( 'NONE', #65134, #105564, #45894 ) ;
#110746 = AXIS2_PLACEMENT_3D ( 'NONE', #18818, #130227, #16856 ) ;
#110747 = DIRECTION ( 'NONE',  ( -0.000000000000000000, -0.000000000000000000, 1.000000000000000000 ) ) ;
#110748 = VECTOR ( 'NONE', #91985, 1000.000000000000000 ) ;
#110749 = AXIS2_PLACEMENT_3D ( 'NONE', #66053, #56753, #35524 ) ;
#110750 = CIRCLE ( 'NONE', #125529, 2.000000000000000000 ) ;
#110751 = CARTESIAN_POINT ( 'NONE',  ( 8.000000000000000000, 510.0000000000000000, 8.000000000000000000 ) ) ;
#110752 = ORIENTED_EDGE ( 'NONE', *, *, #126959, .T. ) ;
#110753 = CARTESIAN_POINT ( 'NONE',  ( 6.778984499999999969, 10.00000000000000000, 5.506192289999999545 ) ) ;
#110754 = ADVANCED_FACE ( 'NONE', ( #98938 ), #29304, .F. ) ;
#110755 = ORIENTED_EDGE ( 'NONE', *, *, #33341, .F. ) ;
#110756 = DIRECTION ( 'NONE',  ( 1.000000000000000000, 0.000000000000000000, 0.000000000000000000 ) ) ;
#110757 = ORIENTED_EDGE ( 'NONE', *, *, #113079, .T. ) ;
#110758 = CARTESIAN_POINT ( 'NONE',  ( 34.55500000000002814, 0.000000000000000000, 0.000000000000000000 ) ) ;
#110759 = DIRECTION ( 'NONE',  ( 0.7071067824929004875, 0.000000000000000000, 0.7071067798801945470 ) ) ;
#110760 = ORIENTED_EDGE ( 'NONE', *, *, #119207, .T. ) ;
#110761 = ORIENTED_EDGE ( 'NONE', *, *, #1355, .F. ) ;
#110762 = CARTESIAN_POINT ( 'NONE',  ( -8.200000000000001066, -10.00000000000000000, -1.929397100000000087 ) ) ;
#110763 = AXIS2_PLACEMENT_3D ( 'NONE', #92707, #1873, #33665 ) ;
#110764 = VERTEX_POINT ( 'NONE', #110192 ) ;
#110765 = LINE ( 'NONE', #112062, #29027 ) ;
#110766 = EDGE_LOOP ( 'NONE', ( #94442, #49156, #117534, #62811 ) ) ;
#110767 = DIRECTION ( 'NONE',  ( -1.000000000000000000, -0.000000000000000000, -0.000000000000000000 ) ) ;
#110769 = ORIENTED_EDGE ( 'NONE', *, *, #47537, .T. ) ;
#110768 = EDGE_CURVE ( 'NONE', #74704, #83684, #79070, .T. ) ;
#110770 = CARTESIAN_POINT ( 'NONE',  ( 10.20000000000000107, -6.000000000000000000, 6.700000000000000178 ) ) ;
#110771 = VECTOR ( 'NONE', #12773, 1000.000000000000000 ) ;
#110772 = ORIENTED_EDGE ( 'NONE', *, *, #57577, .F. ) ;
#110773 = DIRECTION ( 'NONE',  ( 0.000000000000000000, -1.000000000000000000, 0.000000000000000000 ) ) ;
#110774 = CARTESIAN_POINT ( 'NONE',  ( 41.49999999999992895, 51.49999999999999289, 1.500000000000000000 ) ) ;
#110775 = VERTEX_POINT ( 'NONE', #119482 ) ;
#110776 = CARTESIAN_POINT ( 'NONE',  ( -78.50000000000002842, -44.50000000000001421, 3.500000000000000000 ) ) ;
#110777 = EDGE_CURVE ( 'NONE', #125013, #115164, #92405, .T. ) ;
#110778 = LINE ( 'NONE', #49783, #3097 ) ;
#110779 = APPROVAL ( #40268, 'UNKNOWN' ) ;
#110780 = ORIENTED_EDGE ( 'NONE', *, *, #83002, .T. ) ;
#110781 = DIRECTION ( 'NONE',  ( -0.000000000000000000, -0.000000000000000000, 1.000000000000000000 ) ) ;
#110782 = APPROVAL_PERSON_ORGANIZATION ( #82272, #50922, #73619 ) ;
#110784 = ORIENTED_EDGE ( 'NONE', *, *, #1226, .T. ) ;
#110783 = DIRECTION ( 'NONE',  ( 0.000000000000000000, -1.000000000000000000, 0.000000000000000000 ) ) ;
#110785 = EDGE_CURVE ( 'NONE', #2518, #103999, #90295, .T. ) ;
#110786 = CYLINDRICAL_SURFACE ( 'NONE', #123776, 0.8324116099999999685 ) ;
#110787 = LINE ( 'NONE', #122040, #31575 ) ;
#110788 = AXIS2_PLACEMENT_3D ( 'NONE', #105099, #112446, #12951 ) ;
#110789 = CIRCLE ( 'NONE', #74732, 4.000000000000000000 ) ;
#110790 = APPROVAL ( #125832, 'UNSPECIFIED' ) ;
#110791 = CARTESIAN_POINT ( 'NONE',  ( -81.50000000000005684, 51.49999999999999289, 1.500000000000000000 ) ) ;
#110792 = EDGE_CURVE ( 'NONE', #46548, #98839, #67802, .T. ) ;
#110793 = ORIENTED_EDGE ( 'NONE', *, *, #39992, .T. ) ;
#110794 = CARTESIAN_POINT ( 'NONE',  ( 108.0000000000000284, 40.00000000000000000, 0.000000000000000000 ) ) ;
#110795 = APPROVAL_PERSON_ORGANIZATION ( #100501, #130969, #70669 ) ;
#110797 = ORIENTED_EDGE ( 'NONE', *, *, #7108, .F. ) ;
#110796 = EDGE_CURVE ( 'NONE', #93474, #77450, #124216, .T. ) ;
#110798 = ADVANCED_FACE ( 'NONE', ( #69106 ), #108234, .T. ) ;
#110799 = ORIENTED_EDGE ( 'NONE', *, *, #36781, .F. ) ;
#110800 = FACE_OUTER_BOUND ( 'NONE', #31359, .T. ) ;
#110801 = CARTESIAN_POINT ( 'NONE',  ( 158.4999999999999147, -35.50000000000000711, 3.500000000000000000 ) ) ;
#110802 = VERTEX_POINT ( 'NONE', #68458 ) ;
#110803 = PERSON_AND_ORGANIZATION ( #12420, #27707 ) ;
#110804 = ORIENTED_EDGE ( 'NONE', *, *, #87260, .F. ) ;
#110805 = DIRECTION ( 'NONE',  ( 0.000000000000000000, 1.000000000000000000, 0.000000000000000000 ) ) ;
#110806 = PERSON_AND_ORGANIZATION_ROLE ( 'creator' ) ;
#110807 = CARTESIAN_POINT ( 'NONE',  ( 2.500000000000000000, 10.00000000000000000, 8.850000000000271427 ) ) ;
#110808 = ORIENTED_EDGE ( 'NONE', *, *, #80142, .F. ) ;
#110809 = VECTOR ( 'NONE', #51841, 1000.000000000000000 ) ;
#110810 = EDGE_CURVE ( 'NONE', #23951, #34251, #57858, .T. ) ;
#110811 = ORIENTED_EDGE ( 'NONE', *, *, #104486, .T. ) ;
#110812 = CARTESIAN_POINT ( 'NONE',  ( 8.200000000100001074, 230.0000000000000000, 2.799999999999999822 ) ) ;
#110813 = CARTESIAN_POINT ( 'NONE',  ( 58.49999999999994316, 60.50000000000000000, 3.500000000000000000 ) ) ;
#110814 = FACE_OUTER_BOUND ( 'NONE', #86648, .T. ) ;
#110815 = CARTESIAN_POINT ( 'NONE',  ( -8.000000000000000000, 1290.000000000000000, -10.00000000000000000 ) ) ;
#110817 = ORIENTED_EDGE ( 'NONE', *, *, #30491, .T. ) ;
#110816 = DIRECTION ( 'NONE',  ( -1.000000000000000000, 0.000000000000000000, -0.000000000000000000 ) ) ;
#110818 = DIRECTION ( 'NONE',  ( 1.000000000000000000, 2.312964634635742957E-16, 0.000000000000000000 ) ) ;
#110819 = DIRECTION ( 'NONE',  ( -0.000000000000000000, 1.000000000000000000, -0.000000000000000000 ) ) ;
#110820 = CIRCLE ( 'NONE', #87544, 2.000000000000000000 ) ;
#110821 = CYLINDRICAL_SURFACE ( 'NONE', #128958, 0.7999999999999999334 ) ;
#110822 = FACE_OUTER_BOUND ( 'NONE', #85144, .T. ) ;
#110823 = CARTESIAN_POINT ( 'NONE',  ( 0.000000000000000000, 190.0000000000000000, 0.000000000000000000 ) ) ;
#110824 = EDGE_CURVE ( 'NONE', #59697, #110451, #75947, .T. ) ;
#110825 = DIRECTION ( 'NONE',  ( 0.000000000000000000, 0.000000000000000000, -1.000000000000000000 ) ) ;
#110826 = VECTOR ( 'NONE', #54456, 1000.000000000000000 ) ;
#110827 = DIRECTION ( 'NONE',  ( -1.000000000000000000, -0.000000000000000000, -0.000000000000000000 ) ) ;
#110828 = ORIENTED_EDGE ( 'NONE', *, *, #127892, .T. ) ;
#110829 = ORIENTED_EDGE ( 'NONE', *, *, #105989, .F. ) ;
#110830 = DIRECTION ( 'NONE',  ( 0.000000000000000000, 0.000000000000000000, -1.000000000000000000 ) ) ;
#110831 = PERSON_AND_ORGANIZATION_ROLE ( 'classification_officer' ) ;
#110832 = CARTESIAN_POINT ( 'NONE',  ( 6.649999999999999467, 390.0000000000000000, 1.134567109999999879 ) ) ;
#110833 = ORIENTED_EDGE ( 'NONE', *, *, #115918, .F. ) ;
#110834 = B_SPLINE_CURVE_WITH_KNOTS ( 'NONE', 3,
 ( #5262, #47688, #77534, #64972 ),
 .UNSPECIFIED., .F., .F.,
 ( 4, 4 ),
 ( 4.163336342344334561E-17, 1.000000000000000000 ),
 .UNSPECIFIED. ) ;
#110835 = VECTOR ( 'NONE', #5265, 1000.000000000000000 ) ;
#110836 = AXIS2_PLACEMENT_3D ( 'NONE', #17994, #97599, #58458 ) ;
#110837 = CARTESIAN_POINT ( 'NONE',  ( -1.301360371052534992, 128.1793658015318158, 1.716418058159623117 ) ) ;
#110839 = VERTEX_POINT ( 'NONE', #95184 ) ;
#110838 = CARTESIAN_POINT ( 'NONE',  ( -10.00000000000000000, 50.00000000000000000, 8.000000000000000000 ) ) ;
#110840 = CYLINDRICAL_SURFACE ( 'NONE', #84315, 2.250000000000001776 ) ;
#110841 = VECTOR ( 'NONE', #89872, 1000.000000000000000 ) ;
#110842 = AXIS2_PLACEMENT_3D ( 'NONE', #106488, #118382, #7646 ) ;
#110844 = ADVANCED_FACE ( 'NONE', ( #95842 ), #65350, .F. ) ;
#110843 = DIRECTION ( 'NONE',  ( 0.000000000000000000, 0.000000000000000000, 1.000000000000000000 ) ) ;
#110845 = AXIS2_PLACEMENT_3D ( 'NONE', #21078, #3776, #122523 ) ;
#110846 = VERTEX_POINT ( 'NONE', #45447 ) ;
#110847 = CARTESIAN_POINT ( 'NONE',  ( -202.2499999999999716, -102.9999999999999147, 15.00000000000000000 ) ) ;
#110848 = EDGE_CURVE ( 'NONE', #45535, #77533, #26863, .T. ) ;
#110849 = CARTESIAN_POINT ( 'NONE',  ( 4.917588399999999638, 320.0000000000000000, 7.367588389999999876 ) ) ;
#110850 = CARTESIAN_POINT ( 'NONE',  ( 0.000000000000000000, 0.000000000000000000, 0.000000000000000000 ) ) ;
#110851 = FACE_BOUND ( 'NONE', #105372, .T. ) ;
#110852 = EDGE_CURVE ( 'NONE', #108951, #88459, #107744, .T. ) ;
#110853 = ORIENTED_EDGE ( 'NONE', *, *, #121831, .F. ) ;
#110854 = PLANE ( 'NONE',  #33629 ) ;
#110855 = CARTESIAN_POINT ( 'NONE',  ( -218.9999999999999432, 2.014999999999998348, 95.25000000000001421 ) ) ;
#110856 = EDGE_CURVE ( 'NONE', #71464, #39755, #4341, .T. ) ;
#110857 = DIRECTION ( 'NONE',  ( 0.7071067800676164028, 0.000000000000000000, -0.7071067823054786317 ) ) ;
#110859 = ORIENTED_EDGE ( 'NONE', *, *, #27583, .T. ) ;
#110858 = CARTESIAN_POINT ( 'NONE',  ( 8.500000000000000000, 408.0000000000000568, 2.500000000075000006 ) ) ;
#110860 = LINE ( 'NONE', #7446, #92685 ) ;
#110861 = VERTEX_POINT ( 'NONE', #66020 ) ;
#110862 = EDGE_CURVE ( 'NONE', #28272, #114668, #96497, .T. ) ;
#110863 = DIRECTION ( 'NONE',  ( 1.000000000000000000, 0.000000000000000000, 0.000000000000000000 ) ) ;
#110864 = AXIS2_PLACEMENT_3D ( 'NONE', #120122, #47238, #68440 ) ;
#110865 = VERTEX_POINT ( 'NONE', #117689 ) ;
#110866 = ORIENTED_EDGE ( 'NONE', *, *, #72728, .T. ) ;
#110867 = CARTESIAN_POINT ( 'NONE',  ( 8.200000000000001066, 585.0000000000000000, 4.917588399999999638 ) ) ;
#110868 = CARTESIAN_POINT ( 'NONE',  ( -68.98483784960387766, 18.00000000000000000, 44.80123580725421562 ) ) ;
#110869 = ORIENTED_EDGE ( 'NONE', *, *, #30403, .F. ) ;
#110870 = VERTEX_POINT ( 'NONE', #6960 ) ;
#110871 = LINE ( 'NONE', #29324, #87095 ) ;
#110873 = ORIENTED_EDGE ( 'NONE', *, *, #70154, .T. ) ;
#110872 = FACE_OUTER_BOUND ( 'NONE', #20500, .T. ) ;
#110874 = CARTESIAN_POINT ( 'NONE',  ( 38.49999999999992184, 24.49999999999999289, 1.500000000000000000 ) ) ;
#110875 = VECTOR ( 'NONE', #71013, 1000.000000000000000 ) ;
#110876 = LINE ( 'NONE', #130789, #100227 ) ;
#110877 = PLANE ( 'NONE',  #4403 ) ;
#110878 = DIRECTION ( 'NONE',  ( 1.000000000000000000, 0.000000000000000000, 0.000000000000000000 ) ) ;
#110879 = CARTESIAN_POINT ( 'NONE',  ( 3.693052254675779800, 1.304382227140934436, 1.654967455874284399 ) ) ;
#110880 = CARTESIAN_POINT ( 'NONE',  ( -52.09999999999997300, 64.00000000000002842, 3.000000000000000000 ) ) ;
#110881 = EDGE_LOOP ( 'NONE', ( #5075, #41313, #9977, #27802 ) ) ;
#110882 = EDGE_CURVE ( 'NONE', #73965, #50184, #25555, .T. ) ;
#110883 = ORIENTED_EDGE ( 'NONE', *, *, #11111, .T. ) ;
#110884 = CARTESIAN_POINT ( 'NONE',  ( 2.149999999999999911, 0.000000000000000000, 0.000000000000000000 ) ) ;
#110885 = CYLINDRICAL_SURFACE ( 'NONE', #57398, 2.000000000000000000 ) ;
#110886 = VERTEX_POINT ( 'NONE', #24884 ) ;
#110887 = EDGE_CURVE ( 'NONE', #83994, #73543, #14950, .T. ) ;
#110888 = AXIS2_PLACEMENT_3D ( 'NONE', #16620, #7320, #116752 ) ;
#110889 = ORIENTED_EDGE ( 'NONE', *, *, #126471, .F. ) ;
#110891 = CARTESIAN_POINT ( 'NONE',  ( -229.0000000000000284, 650.0000000000002274, 3.000000000000000000 ) ) ;
#110890 =( GEOMETRIC_REPRESENTATION_CONTEXT ( 3 ) GLOBAL_UNCERTAINTY_ASSIGNED_CONTEXT ( ( #2731 ) ) GLOBAL_UNIT_ASSIGNED_CONTEXT ( ( #55820, #68373, #77013 ) ) REPRESENTATION_CONTEXT ( 'NONE', 'WORKASPACE' ) );
#110892 = EDGE_LOOP ( 'NONE', ( #91013, #2638, #130553, #115839 ) ) ;
#110893 = EDGE_CURVE ( 'NONE', #95196, #13722, #16257, .T. ) ;
#110894 = DIRECTION ( 'NONE',  ( 0.000000000000000000, -0.000000000000000000, -1.000000000000000000 ) ) ;
#110895 = DIRECTION ( 'NONE',  ( -0.000000000000000000, -1.000000000000000000, -0.000000000000000000 ) ) ;
#110896 = DIRECTION ( 'NONE',  ( 0.000000000000000000, -0.000000000000000000, -1.000000000000000000 ) ) ;
#110897 = CC_DESIGN_APPROVAL ( #45383, ( #85958 ) ) ;
#110898 = LINE ( 'NONE', #81061, #85148 ) ;
#110899 = CARTESIAN_POINT ( 'NONE',  ( 65.40000000000000568, 179.9999999999999716, 0.000000000000000000 ) ) ;
#110900 = DIRECTION ( 'NONE',  ( -0.000000000000000000, -0.000000000000000000, 1.000000000000000000 ) ) ;
#110901 = ORIENTED_EDGE ( 'NONE', *, *, #47895, .T. ) ;
#110902 = PLANE ( 'NONE',  #66550 ) ;
#110903 = VECTOR ( 'NONE', #11092, 1000.000000000000000 ) ;
#110904 = CARTESIAN_POINT ( 'NONE',  ( -8.200000000050000182, 206.0000000000000284, -2.799999999999999822 ) ) ;
#110905 = AXIS2_PLACEMENT_3D ( 'NONE', #57214, #104958, #34671 ) ;
#110906 = ORIENTED_EDGE ( 'NONE', *, *, #13794, .T. ) ;
#110907 = VERTEX_POINT ( 'NONE', #67307 ) ;
#110908 = DIRECTION ( 'NONE',  ( -0.000000000000000000, -1.000000000000000000, -0.000000000000000000 ) ) ;
#110909 = DIRECTION ( 'NONE',  ( -1.000000000000000000, 0.000000000000000000, 0.000000000000000000 ) ) ;
#110910 = EDGE_LOOP ( 'NONE', ( #89660, #26367, #45838, #61459 ) ) ;
#110911 = CARTESIAN_POINT ( 'NONE',  ( -7.367588389999999876, 10.00000000000000000, -4.917588399999999638 ) ) ;
#110912 = EDGE_CURVE ( 'NONE', #51503, #99821, #16910, .T. ) ;
#110913 = EDGE_LOOP ( 'NONE', ( #584, #54845, #30312, #18261, #27291, #69760, #22492 ) ) ;
#110914 = DIRECTION ( 'NONE',  ( 0.000000000000000000, 0.000000000000000000, 1.000000000000000000 ) ) ;
#110915 = VERTEX_POINT ( 'NONE', #44796 ) ;
#110916 = VECTOR ( 'NONE', #81534, 1000.000000000000000 ) ;
#110917 = FACE_OUTER_BOUND ( 'NONE', #67120, .T. ) ;
#110918 = DIRECTION ( 'NONE',  ( 1.000000000000000000, 0.000000000000000000, 0.000000000000000000 ) ) ;
#110919 = ORIENTED_EDGE ( 'NONE', *, *, #49608, .F. ) ;
#110921 = CARTESIAN_POINT ( 'NONE',  ( 10.80000000000000071, 1.498999999999999888, 2.000000000000000000 ) ) ;
#110920 = DIRECTION ( 'NONE',  ( 1.000000000000000000, 0.000000000000000000, 0.000000000000000000 ) ) ;
#110922 = VERTEX_POINT ( 'NONE', #97805 ) ;
#110923 = CARTESIAN_POINT ( 'NONE',  ( 78.49999999999992895, 3.500000000000003109, 1.500000000000000000 ) ) ;
#110925 = ORIENTED_EDGE ( 'NONE', *, *, #14187, .F. ) ;
#110924 = VECTOR ( 'NONE', #107710, 1000.000000000000000 ) ;
#110926 = CARTESIAN_POINT ( 'NONE',  ( 6.778984499999999969, 10.00000000000000000, 5.506192289999999545 ) ) ;
#110927 = AXIS2_PLACEMENT_3D ( 'NONE', #93106, #123616, #32757 ) ;
#110928 = ORIENTED_EDGE ( 'NONE', *, *, #51220, .T. ) ;
#110929 = CARTESIAN_POINT ( 'NONE',  ( 7.367588389999999876, 450.0000000000000000, 4.917588399999999638 ) ) ;
#110930 = AXIS2_PLACEMENT_3D ( 'NONE', #56811, #14380, #5743 ) ;
#110931 = VERTEX_POINT ( 'NONE', #116375 ) ;
#110932 = ORIENTED_EDGE ( 'NONE', *, *, #73005, .T. ) ;
#110933 = DIRECTION ( 'NONE',  ( -1.000000000000000000, 0.000000000000000000, 0.000000000000000000 ) ) ;
#110934 = LINE ( 'NONE', #102290, #80940 ) ;
#110935 = ORIENTED_EDGE ( 'NONE', *, *, #51609, .T. ) ;
#110936 = PLANE ( 'NONE',  #56601 ) ;
#110937 = VERTEX_POINT ( 'NONE', #85250 ) ;
#110938 = ADVANCED_FACE ( 'NONE', ( #125701 ), #15607, .F. ) ;
#110939 = PLANE ( 'NONE',  #29729 ) ;
#110940 = DIRECTION ( 'NONE',  ( 0.000000000000000000, 0.000000000000000000, 1.000000000000000000 ) ) ;
#110942 = CALENDAR_DATE ( 2023, 4, 9 ) ;
#110941 = CC_DESIGN_DATE_AND_TIME_ASSIGNMENT ( #86215, #23903, ( #79467 ) ) ;
#110943 = ORIENTED_EDGE ( 'NONE', *, *, #111781, .F. ) ;
#110944 = CARTESIAN_POINT ( 'NONE',  ( 218.9999999999999716, 640.0000000000002274, 0.000000000000000000 ) ) ;
#110945 = ORIENTED_EDGE ( 'NONE', *, *, #87947, .F. ) ;
#110946 = DIRECTION ( 'NONE',  ( 0.000000000000000000, 0.000000000000000000, 1.000000000000000000 ) ) ;
#110947 = CARTESIAN_POINT ( 'NONE',  ( -8.200000000000001066, -10.00000000000000000, -2.799999999999999822 ) ) ;
#110948 = CC_DESIGN_DATE_AND_TIME_ASSIGNMENT ( #8862, #38724, ( #73667 ) ) ;
#110949 = CARTESIAN_POINT ( 'NONE',  ( 203.5000000000000000, 0.000000000000000000, 3.000000000000001332 ) ) ;
#110950 = AXIS2_PLACEMENT_3D ( 'NONE', #109071, #49399, #50690 ) ;
#110951 = ORIENTED_EDGE ( 'NONE', *, *, #100893, .T. ) ;
#110952 = LINE ( 'NONE', #111597, #95047 ) ;
#110953 = AXIS2_PLACEMENT_3D ( 'NONE', #27830, #98766, #108063 ) ;
#110954 = VERTEX_POINT ( 'NONE', #56715 ) ;
#110955 = EDGE_CURVE ( 'NONE', #130643, #67593, #117037, .T. ) ;
#110956 = VERTEX_POINT ( 'NONE', #86549 ) ;
#110957 = CARTESIAN_POINT ( 'NONE',  ( 8.500000000100000008, -10.00000000000000000, 2.800000000099999831 ) ) ;
#110958 = CARTESIAN_POINT ( 'NONE',  ( -15.00000000000001421, -84.99999999999997158, 4.999999999999999112 ) ) ;
#110959 = VERTEX_POINT ( 'NONE', #127016 ) ;
#110960 = CARTESIAN_POINT ( 'NONE',  ( 0.000000000000000000, 1220.000000000000000, 3.650000000000000355 ) ) ;
#110961 = VERTEX_POINT ( 'NONE', #76610 ) ;
#110962 = PERSON_AND_ORGANIZATION ( #12420, #27707 ) ;
#110963 = CARTESIAN_POINT ( 'NONE',  ( -203.4999999999999716, -102.9999999999999147, 15.00000000000000178 ) ) ;
#110964 = EDGE_LOOP ( 'NONE', ( #59602, #8551, #75210, #125558, #83278, #84044, #120884 ) ) ;
#110965 = EDGE_CURVE ( 'NONE', #45479, #38641, #26212, .T. ) ;
#110966 = VERTEX_POINT ( 'NONE', #37464 ) ;
#110967 = FACE_OUTER_BOUND ( 'NONE', #66093, .T. ) ;
#110968 = ORIENTED_EDGE ( 'NONE', *, *, #49264, .T. ) ;
#110969 = CARTESIAN_POINT ( 'NONE',  ( 101.4999999999999005, 48.49999999999998579, 3.500000000000000000 ) ) ;
#110970 = DIRECTION ( 'NONE',  ( 0.000000000000000000, -1.000000000000000000, 0.000000000000000000 ) ) ;
#110971 = EDGE_CURVE ( 'NONE', #96039, #108120, #6302, .T. ) ;
#110972 = EDGE_CURVE ( 'NONE', #41198, #69796, #24233, .T. ) ;
#110973 = CARTESIAN_POINT ( 'NONE',  ( -2.500000000100000008, -10.00000000000000000, 9.200000000000530420 ) ) ;
#110974 = APPROVAL_PERSON_ORGANIZATION ( #53580, #126227, #115841 ) ;
#110975 = CARTESIAN_POINT ( 'NONE',  ( 1.595332840010627473, 12.04176603286795633, 1.447400331028729781 ) ) ;
#110976 = VECTOR ( 'NONE', #88726, 1000.000000000000000 ) ;
#110977 = AXIS2_PLACEMENT_3D ( 'NONE', #51410, #81255, #29551 ) ;
#110978 = FACE_BOUND ( 'NONE', #42862, .T. ) ;
#110979 = ORIENTED_EDGE ( 'NONE', *, *, #54224, .F. ) ;
#110980 = CARTESIAN_POINT ( 'NONE',  ( 141.4999999999999147, -20.50000000000000355, 3.500000000000000000 ) ) ;
#110981 = DIRECTION ( 'NONE',  ( 0.000000000000000000, 0.000000000000000000, -1.000000000000000000 ) ) ;
#110982 = APPROVAL_DATE_TIME ( #109019, #50013 ) ;
#110983 = LOCAL_TIME ( 10, 2, 9.000000000000000000, #99881 ) ;
#110984 = VERTEX_POINT ( 'NONE', #128977 ) ;
#110985 = CARTESIAN_POINT ( 'NONE',  ( 10.00000000000000000, 8.000000000000000000, 0.000000000000000000 ) ) ;
#110987 = VERTEX_POINT ( 'NONE', #58026 ) ;
#110986 = LINE ( 'NONE', #249, #36683 ) ;
#110988 = CARTESIAN_POINT ( 'NONE',  ( 8.500000000000000000, 10.00000000000000000, 2.500000000100000008 ) ) ;
#110989 = PLANE ( 'NONE',  #75292 ) ;
#110991 = ADVANCED_FACE ( 'NONE', ( #69279 ), #9557, .F. ) ;
#110990 = DIRECTION ( 'NONE',  ( 0.000000000000000000, -1.000000000000000000, 0.000000000000000000 ) ) ;
#110992 = DIRECTION ( 'NONE',  ( 0.000000000000000000, 1.000000000000000000, 0.000000000000000000 ) ) ;
#110993 = ORIENTED_EDGE ( 'NONE', *, *, #69161, .F. ) ;
#110994 = EDGE_CURVE ( 'NONE', #18642, #13507, #118997, .T. ) ;
#110995 = LINE ( 'NONE', #901, #80156 ) ;
#110996 = EDGE_CURVE ( 'NONE', #5704, #38928, #89815, .T. ) ;
#110997 = CARTESIAN_POINT ( 'NONE',  ( -0.9656872933290987504, 194.4033318524473657, -1.925640474669128688 ) ) ;
#110998 = CARTESIAN_POINT ( 'NONE',  ( -2.027836683103624082, 670.5614235692660259, -0.7203331031769070192 ) ) ;
#110999 = CARTESIAN_POINT ( 'NONE',  ( -4.381039869999999503, 10.00000000000000000, 5.653832079999999927 ) ) ;
#111001 = ORIENTED_EDGE ( 'NONE', *, *, #82168, .T. ) ;
#111000 = CARTESIAN_POINT ( 'NONE',  ( 118.4999999999998863, 51.49999999999999289, 3.500000000000000000 ) ) ;
#111002 = CARTESIAN_POINT ( 'NONE',  ( 3.735713040018188380, 149.6784899511282276, -1.866898009254780666 ) ) ;
#111003 = EDGE_CURVE ( 'NONE', #29207, #73622, #10211, .T. ) ;
#111004 = CARTESIAN_POINT ( 'NONE',  ( 3.649999999999999911, 10.00000000000000000, 1.134567109999999879 ) ) ;
#111005 = CIRCLE ( 'NONE', #58021, 3.000000000000000000 ) ;
#111006 = FACE_OUTER_BOUND ( 'NONE', #129980, .T. ) ;
#111008 = ORIENTED_EDGE ( 'NONE', *, *, #26130, .F. ) ;
#111007 = DIRECTION ( 'NONE',  ( 0.000000000000000000, -1.000000000000000000, 0.000000000000000000 ) ) ;
#111009 = DIRECTION ( 'NONE',  ( 0.000000000000000000, 1.000000000000000000, 0.000000000000000000 ) ) ;
#111010 = CIRCLE ( 'NONE', #98618, 1.500000000000000000 ) ;
#111011 = CARTESIAN_POINT ( 'NONE',  ( 10.00000000000000000, 0.000000000000000000, -1.734723475976807094E-15 ) ) ;
#111012 = EDGE_CURVE ( 'NONE', #47008, #115925, #109703, .T. ) ;
#111013 = CARTESIAN_POINT ( 'NONE',  ( 1.910061766455044996, 150.2967044859750558, 0.9973229381064155907 ) ) ;
#111015 = VERTEX_POINT ( 'NONE', #120966 ) ;
#111014 = AXIS2_PLACEMENT_3D ( 'NONE', #70553, #18181, #9531 ) ;
#111016 = ORIENTED_EDGE ( 'NONE', *, *, #60968, .F. ) ;
#111017 = DIRECTION ( 'NONE',  ( 0.000000000000000000, -0.000000000000000000, -1.000000000000000000 ) ) ;
#111018 = DIRECTION ( 'NONE',  ( 1.000000000000000000, 0.000000000000000000, 0.000000000000000000 ) ) ;
#111019 = ORIENTED_EDGE ( 'NONE', *, *, #15123, .T. ) ;
#111020 = PERSON_AND_ORGANIZATION_ROLE ( 'classification_officer' ) ;
#111021 = DIRECTION ( 'NONE',  ( -0.000000000000000000, -0.000000000000000000, 1.000000000000000000 ) ) ;
#111022 = EDGE_LOOP ( 'NONE', ( #119567, #75562, #102113, #85322, #17094, #111749 ) ) ;
#111023 = DIRECTION ( 'NONE',  ( -0.000000000000000000, -0.000000000000000000, -1.000000000000000000 ) ) ;
#111024 = FACE_BOUND ( 'NONE', #6278, .T. ) ;
#111025 = CIRCLE ( 'NONE', #28394, 2.000000000000000000 ) ;
#111026 = CARTESIAN_POINT ( 'NONE',  ( 138.4999999999999147, 0.5000000000000004441, 1.500000000000000000 ) ) ;
#111027 = FACE_BOUND ( 'NONE', #21969, .T. ) ;
#111028 = DIRECTION ( 'NONE',  ( 0.000000000000000000, 0.000000000000000000, -1.000000000000000000 ) ) ;
#111029 = CARTESIAN_POINT ( 'NONE',  ( 2.500000000000000000, 10.00000000000000000, 8.500000000000000000 ) ) ;
#111030 = DIRECTION ( 'NONE',  ( -1.000000000000000000, -0.000000000000000000, -0.000000000000000000 ) ) ;
#111031 = ADVANCED_FACE ( 'NONE', ( #70586 ), #30125, .T. ) ;
#111032 = DIRECTION ( 'NONE',  ( -0.000000000000000000, -0.000000000000000000, -1.000000000000000000 ) ) ;
#111033 = ORIENTED_EDGE ( 'NONE', *, *, #103919, .F. ) ;
#111034 = ADVANCED_FACE ( 'NONE', ( #79879 ), #89168, .T. ) ;
#111035 = ORIENTED_EDGE ( 'NONE', *, *, #36299, .T. ) ;
#111036 = CARTESIAN_POINT ( 'NONE',  ( -221.6000000000000227, 635.0000000000002274, 0.000000000000000000 ) ) ;
#111037 = EDGE_LOOP ( 'NONE', ( #38309, #128573, #130491, #27697 ) ) ;
#111038 = EDGE_CURVE ( 'NONE', #22842, #87490, #28168, .T. ) ;
#111039 = DIRECTION ( 'NONE',  ( -3.333560279668765161E-10, 0.000000000000000000, 1.000000000000000000 ) ) ;
#111040 = FACE_BOUND ( 'NONE', #25655, .T. ) ;
#111041 = AXIS2_PLACEMENT_3D ( 'NONE', #78577, #87216, #6958 ) ;
#111042 = DIRECTION ( 'NONE',  ( 0.000000000000000000, -1.000000000000000000, -3.469446951953620598E-16 ) ) ;
#111043 = EDGE_CURVE ( 'NONE', #34507, #95031, #20158, .T. ) ;
#111044 = EDGE_CURVE ( 'NONE', #66988, #29793, #67147, .T. ) ;
#111045 = CARTESIAN_POINT ( 'NONE',  ( 3.978746919022195350, 520.0000000000000000, 2.500000000099997788 ) ) ;
#111046 = DIRECTION ( 'NONE',  ( -0.000000000000000000, -0.000000000000000000, -1.000000000000000000 ) ) ;
#111047 = EDGE_CURVE ( 'NONE', #78274, #66934, #9963, .T. ) ;
#111048 = CARTESIAN_POINT ( 'NONE',  ( -21.50000000000004619, 3.500000000000003109, 3.500000000000000000 ) ) ;
#111049 = ORIENTED_EDGE ( 'NONE', *, *, #42435, .T. ) ;
#111050 = CARTESIAN_POINT ( 'NONE',  ( 65.40000000000001990, 33.99999999999997158, 5.000000000000000888 ) ) ;
#111051 = DIRECTION ( 'NONE',  ( -0.000000000000000000, -0.000000000000000000, 1.000000000000000000 ) ) ;
#111052 = CARTESIAN_POINT ( 'NONE',  ( -28.94999999999999218, 13.00000000000000000, 0.000000000000000000 ) ) ;
#111053 = B_SPLINE_CURVE_WITH_KNOTS ( 'NONE', 3,
 ( #117857, #70107, #19702, #17084, #7773, #57535, #8437, #99944, #60154, #97978 ),
 .UNSPECIFIED., .F., .F.,
 ( 4, 2, 2, 2, 4 ),
 ( 0.002096938567380157627, 0.002621239588749775529, 0.003145540610119392996, 0.003669841631489010898, 0.004194142652858628799 ),
 .UNSPECIFIED. ) ;
#111054 = AXIS2_PLACEMENT_3D ( 'NONE', #93788, #42747, #23494 ) ;
#111055 = FACE_OUTER_BOUND ( 'NONE', #16497, .T. ) ;
#111056 = EDGE_LOOP ( 'NONE', ( #115904, #29725, #97483, #82433, #95979, #102270, #126847, #121384, #8488, #76614, #108935, #120093 ) ) ;
#111057 = CARTESIAN_POINT ( 'NONE',  ( -4.381039869999999503, 10.00000000000000000, 5.653832079999999927 ) ) ;
#111058 = VERTEX_POINT ( 'NONE', #29473 ) ;
#111059 = ADVANCED_FACE ( 'NONE', ( #60620 ), #69930, .T. ) ;
#111060 = ORIENTED_EDGE ( 'NONE', *, *, #81857, .F. ) ;
#111061 = CARTESIAN_POINT ( 'NONE',  ( 12.00000000000000000, 1.750000000000000000, 0.000000000000000000 ) ) ;
#111062 = EDGE_LOOP ( 'NONE', ( #92699, #91670 ) ) ;
#111063 = CC_DESIGN_SECURITY_CLASSIFICATION ( #41113, ( #131251 ) ) ;
#111064 = VERTEX_POINT ( 'NONE', #88516 ) ;
#111065 = AXIS2_PLACEMENT_3D ( 'NONE', #87264, #127729, #25604 ) ;
#111066 = VERTEX_POINT ( 'NONE', #19531 ) ;
#111067 = LINE ( 'NONE', #8965, #53676 ) ;
#111068 = ADVANCED_FACE ( 'NONE', ( #59985, #90466 ), #48070, .T. ) ;
#111069 = CARTESIAN_POINT ( 'NONE',  ( -2.428612866367529932E-14, 84.00000000000000000, 3.500000000000000000 ) ) ;
#111070 = VERTEX_POINT ( 'NONE', #130928 ) ;
#111072 = CARTESIAN_POINT ( 'NONE',  ( 1.628235537368992958, 11.49420021792936453, 1.409152046007969616 ) ) ;
#111071 = DIRECTION ( 'NONE',  ( -0.000000000000000000, -1.000000000000000000, -0.000000000000000000 ) ) ;
#111073 = LINE ( 'NONE', #19588, #65901 ) ;
#111074 = CARTESIAN_POINT ( 'NONE',  ( 2.800000000099999831, -10.00000000000000000, 8.500000000100000008 ) ) ;
#111075 = LOCAL_TIME ( 10, 2, 9.000000000000000000, #112908 ) ;
#111076 = ORIENTED_EDGE ( 'NONE', *, *, #26680, .F. ) ;
#111077 = CARTESIAN_POINT ( 'NONE',  ( -5.506192289999999545, -10.00000000000000000, 6.778984499999999969 ) ) ;
#111078 = VECTOR ( 'NONE', #73071, 1000.000000000000000 ) ;
#111079 = ORIENTED_EDGE ( 'NONE', *, *, #88682, .T. ) ;
#111080 = CARTESIAN_POINT ( 'NONE',  ( -9.200000000000530420, 206.0000000000000284, -2.500000000100000452 ) ) ;
#111081 = LINE ( 'NONE', #60691, #9583 ) ;
#111082 = ORIENTED_EDGE ( 'NONE', *, *, #96233, .T. ) ;
#111083 = VECTOR ( 'NONE', #46276, 1000.000000000000000 ) ;
#111084 = ORIENTED_EDGE ( 'NONE', *, *, #101712, .F. ) ;
#111085 = DIRECTION ( 'NONE',  ( 0.000000000000000000, -1.000000000000000000, 0.000000000000000000 ) ) ;
#111087 = DIRECTION ( 'NONE',  ( 0.000000000000000000, -1.000000000000000000, 0.000000000000000000 ) ) ;
#111086 = SHAPE_REPRESENTATION_RELATIONSHIP ( 'NONE' , 'NONE' ,  #44695, #20410 ) ;
#111088 = ORIENTED_EDGE ( 'NONE', *, *, #110539, .T. ) ;
#111090 = DIRECTION ( 'NONE',  ( -0.7071067811865480168, 0.000000000000000000, -0.7071067811865470176 ) ) ;
#111089 = CARTESIAN_POINT ( 'NONE',  ( 10.00000000000000000, 0.000000000000000000, -2.099999999999991651 ) ) ;
#111091 = ORIENTED_EDGE ( 'NONE', *, *, #3635, .T. ) ;
#111092 = EDGE_CURVE ( 'NONE', #116319, #90834, #90429, .T. ) ;
#111093 = CARTESIAN_POINT ( 'NONE',  ( -121.5000000000000568, 75.50000000000000000, 3.500000000000000000 ) ) ;
#111094 = COORDINATED_UNIVERSAL_TIME_OFFSET ( 1, 0, .AHEAD. ) ;
#111095 = ORIENTED_EDGE ( 'NONE', *, *, #75092, .F. ) ;
#111096 = ORIENTED_EDGE ( 'NONE', *, *, #100099, .F. ) ;
#111097 = LINE ( 'NONE', #58103, #101464 ) ;
#111098 = VECTOR ( 'NONE', #26093, 1000.000000000000000 ) ;
#111099 = LINE ( 'NONE', #1005, #35032 ) ;
#111100 = ORIENTED_EDGE ( 'NONE', *, *, #23143, .F. ) ;
#111101 = DIRECTION ( 'NONE',  ( 0.000000000000000000, 0.000000000000000000, 1.000000000000000000 ) ) ;
#111102 = PLANE ( 'NONE',  #67462 ) ;
#111103 = CARTESIAN_POINT ( 'NONE',  ( 5.653832079999999927, 10.00000000000000000, 4.381039869999999503 ) ) ;
#111104 = CARTESIAN_POINT ( 'NONE',  ( -5.506192289998740108, 140.0000000000000000, 6.778984500001259406 ) ) ;
#111105 = CIRCLE ( 'NONE', #60298, 1.500000000000001332 ) ;
#111106 = ORIENTED_EDGE ( 'NONE', *, *, #25816, .F. ) ;
#111107 = EDGE_CURVE ( 'NONE', #29939, #52737, #273, .T. ) ;
#111108 = ORIENTED_EDGE ( 'NONE', *, *, #110239, .F. ) ;
#111109 = DIRECTION ( 'NONE',  ( 0.000000000000000000, -1.000000000000000000, 0.000000000000000000 ) ) ;
#111110 = CARTESIAN_POINT ( 'NONE',  ( -1.500000000000056843, 48.49999999999998579, 1.500000000000000000 ) ) ;
#111111 = VECTOR ( 'NONE', #101564, 1000.000000000000000 ) ;
#111112 = AXIS2_PLACEMENT_3D ( 'NONE', #27731, #77484, #76821 ) ;
#111113 = EDGE_LOOP ( 'NONE', ( #14577, #4033 ) ) ;
#111114 = CARTESIAN_POINT ( 'NONE',  ( 138.4999999999998579, 63.50000000000000000, 3.500000000000000000 ) ) ;
#111115 = VERTEX_POINT ( 'NONE', #2882 ) ;
#111116 = AXIS2_PLACEMENT_3D ( 'NONE', #31603, #32260, #44162 ) ;
#111117 = PERSON_AND_ORGANIZATION ( #12420, #27707 ) ;
#111118 = EDGE_CURVE ( 'NONE', #116884, #99276, #123581, .T. ) ;
#111119 = ORIENTED_EDGE ( 'NONE', *, *, #84923, .F. ) ;
#111120 = VERTEX_POINT ( 'NONE', #43324 ) ;
#111121 = DATE_AND_TIME ( #40193, #4411 ) ;
#111122 = EDGE_LOOP ( 'NONE', ( #23614, #119732 ) ) ;
#111123 = PLANE ( 'NONE',  #10470 ) ;
#111124 = CARTESIAN_POINT ( 'NONE',  ( -5.363878188576710393, 570.0000000000001137, 2.500000000099997788 ) ) ;
#111125 = EDGE_CURVE ( 'NONE', #42992, #127915, #92501, .T. ) ;
#111126 = EDGE_CURVE ( 'NONE', #33019, #15548, #112308, .T. ) ;
#111127 = CARTESIAN_POINT ( 'NONE',  ( 3.649999999999999911, 10.00000000000000000, 4.922792210000001667 ) ) ;
#111129 = EDGE_LOOP ( 'NONE', ( #99428, #9340 ) ) ;
#111128 = DIRECTION ( 'NONE',  ( -0.000000000000000000, -0.000000000000000000, -1.000000000000000000 ) ) ;
#111130 = ORIENTED_EDGE ( 'NONE', *, *, #40314, .T. ) ;
#111131 = CARTESIAN_POINT ( 'NONE',  ( -188.9999999999999716, 94.49999999999998579, 15.00000000000000000 ) ) ;
#111132 = LINE ( 'NONE', #101183, #37342 ) ;
#111133 = EDGE_CURVE ( 'NONE', #113204, #57872, #32724, .T. ) ;
#111134 = DIRECTION ( 'NONE',  ( 0.000000000000000000, 1.000000000000000000, 0.000000000000000000 ) ) ;
#111135 = DIRECTION ( 'NONE',  ( 0.000000000000000000, 0.000000000000000000, 1.000000000000000000 ) ) ;
#111136 = VERTEX_POINT ( 'NONE', #83785 ) ;
#111137 = ORIENTED_EDGE ( 'NONE', *, *, #27010, .F. ) ;
#111138 = CALENDAR_DATE ( 2023, 4, 9 ) ;
#111139 = ORIENTED_EDGE ( 'NONE', *, *, #115429, .F. ) ;
#111140 = DIRECTION ( 'NONE',  ( 1.000000000000000000, 0.000000000000000000, 0.000000000000000000 ) ) ;
#111142 = ORIENTED_EDGE ( 'NONE', *, *, #78198, .T. ) ;
#111141 = DIRECTION ( 'NONE',  ( 0.000000000000000000, -1.000000000000000000, 0.000000000000000000 ) ) ;
#111143 = DIRECTION ( 'NONE',  ( 0.000000000000000000, 0.000000000000000000, 1.000000000000000000 ) ) ;
#111144 = DIRECTION ( 'NONE',  ( 0.000000000000000000, 0.000000000000000000, 1.000000000000000000 ) ) ;
#111145 = EDGE_LOOP ( 'NONE', ( #67350, #39925, #70640, #126424 ) ) ;
#111146 = DIRECTION ( 'NONE',  ( -1.000000000000000000, 0.000000000000000000, -3.333560279668765161E-10 ) ) ;
#111147 = DIRECTION ( 'NONE',  ( 0.000000000000000000, 0.000000000000000000, 1.000000000000000000 ) ) ;
#111148 = DIRECTION ( 'NONE',  ( 0.000000000000000000, 0.000000000000000000, 1.000000000000000000 ) ) ;
#111149 = DIRECTION ( 'NONE',  ( 1.000000000000000000, 0.000000000000000000, 0.000000000000000000 ) ) ;
#111150 = ORIENTED_EDGE ( 'NONE', *, *, #125204, .T. ) ;
#111151 = ADVANCED_FACE ( 'NONE', ( #21469 ), #73185, .F. ) ;
#111152 = CARTESIAN_POINT ( 'NONE',  ( 108.0000000000000142, -320.0000000000000000, 0.000000000000000000 ) ) ;
#111153 = ADVANCED_FACE ( 'NONE', ( #91768 ), #23426, .T. ) ;
#111154 = DIRECTION ( 'NONE',  ( 0.000000000000000000, 0.000000000000000000, 1.000000000000000000 ) ) ;
#111155 = AXIS2_PLACEMENT_3D ( 'NONE', #5888, #19775, #47657 ) ;
#111156 = CARTESIAN_POINT ( 'NONE',  ( -3.978746918971125091, 10.00000000000000000, -2.499999999999997780 ) ) ;
#111158 = ORIENTED_EDGE ( 'NONE', *, *, #34354, .F. ) ;
#111157 = DIRECTION ( 'NONE',  ( -0.000000000000000000, -0.000000000000000000, 1.000000000000000000 ) ) ;
#111159 = CARTESIAN_POINT ( 'NONE',  ( -204.9999999999999716, 103.0000000000000000, 0.000000000000000000 ) ) ;
#111160 = EDGE_CURVE ( 'NONE', #105918, #60196, #113608, .T. ) ;
#111161 = APPROVAL_PERSON_ORGANIZATION ( #117498, #51668, #106904 ) ;
#111162 = DIRECTION ( 'NONE',  ( 0.000000000000000000, 0.000000000000000000, -1.000000000000000000 ) ) ;
#111163 = CIRCLE ( 'NONE', #128130, 2.300000000000013589 ) ;
#111164 = DIRECTION ( 'NONE',  ( 1.000000000000000000, 0.000000000000000000, -0.000000000000000000 ) ) ;
#111165 = CARTESIAN_POINT ( 'NONE',  ( -6.649999999999999467, -10.00000000000000000, 1.134567110000009871 ) ) ;
#111166 = CARTESIAN_POINT ( 'NONE',  ( 2.133972151989540045, 12.03320789197231022, -0.3005576118438227362 ) ) ;
#111167 = EDGE_CURVE ( 'NONE', #74965, #101286, #124225, .T. ) ;
#111168 = CARTESIAN_POINT ( 'NONE',  ( 6.652965639351804406, -3.227456954058869343, -9.980495423308743952 ) ) ;
#111169 = CARTESIAN_POINT ( 'NONE',  ( 8.199999994100000578, 10.00000000000000000, 4.917588399999999638 ) ) ;
#111170 = VERTEX_POINT ( 'NONE', #71230 ) ;
#111171 = CARTESIAN_POINT ( 'NONE',  ( 218.9999999999999716, -317.4999999999997726, 0.000000000000000000 ) ) ;
#111172 = DIRECTION ( 'NONE',  ( 0.000000000000000000, 1.000000000000000000, 0.000000000000000000 ) ) ;
#111173 = ORIENTED_EDGE ( 'NONE', *, *, #107580, .F. ) ;
#111174 = ITEM_DEFINED_TRANSFORMATION ( 'NONE', 'NONE', #44548,  #30437 ) ;
#111175 = CARTESIAN_POINT ( 'NONE',  ( -6.649999999999999467, 158.0000000000000000, -1.134567109999999879 ) ) ;
#111176 = ORIENTED_EDGE ( 'NONE', *, *, #19595, .F. ) ;
#111177 = CARTESIAN_POINT ( 'NONE',  ( -98.50000000000002842, -20.50000000000000355, 3.500000000000000000 ) ) ;
#111178 = AXIS2_PLACEMENT_3D ( 'NONE', #25783, #53680, #96728 ) ;
#111179 = AXIS2_PLACEMENT_3D ( 'NONE', #31699, #3800, #2507 ) ;
#111180 = FACE_OUTER_BOUND ( 'NONE', #18800, .T. ) ;
#111181 = DIRECTION ( 'NONE',  ( 0.000000000000000000, -0.5150380749100594846, -0.8571673007021091140 ) ) ;
#111182 = AXIS2_PLACEMENT_3D ( 'NONE', #94894, #14656, #4049 ) ;
#111183 = DIRECTION ( 'NONE',  ( -1.000000000000000000, -0.000000000000000000, -0.000000000000000000 ) ) ;
#111184 = ORIENTED_EDGE ( 'NONE', *, *, #63216, .T. ) ;
#111185 = CARTESIAN_POINT ( 'NONE',  ( 8.500000000100000008, 535.0000000000000000, 2.800000000099999831 ) ) ;
#111186 = LINE ( 'NONE', #20341, #5389 ) ;
#111187 = LINE ( 'NONE', #12192, #74664 ) ;
#111188 = EDGE_CURVE ( 'NONE', #44040, #4845, #33371, .T. ) ;
#111189 = VECTOR ( 'NONE', #121838, 1000.000000000000000 ) ;
#111190 = CARTESIAN_POINT ( 'NONE',  ( 4.917588399999999638, 10.00000000000000000, 7.367588389999999876 ) ) ;
#111191 = FACE_OUTER_BOUND ( 'NONE', #122007, .T. ) ;
#111193 = VERTEX_POINT ( 'NONE', #104303 ) ;
#111192 = ORIENTED_EDGE ( 'NONE', *, *, #127561, .T. ) ;
#111194 = ADVANCED_FACE ( 'NONE', ( #82481 ), #53934, .T. ) ;
#111195 = ORIENTED_EDGE ( 'NONE', *, *, #47416, .F. ) ;
#111196 = SECURITY_CLASSIFICATION_LEVEL ( 'unclassified' ) ;
#111197 = LINE ( 'NONE', #20351, #35306 ) ;
#111198 = VERTEX_POINT ( 'NONE', #71878 ) ;
#111199 = CARTESIAN_POINT ( 'NONE',  ( 10.00000000000000000, -10.00000000000000000, -8.000000000000000000 ) ) ;
#111200 = ORIENTED_EDGE ( 'NONE', *, *, #126728, .F. ) ;
#111201 = DIRECTION ( 'NONE',  ( 0.000000000000000000, 0.000000000000000000, 1.000000000000000000 ) ) ;
#111202 = AXIS2_PLACEMENT_3D ( 'NONE', #115822, #95296, #3791 ) ;
#111203 = DIRECTION ( 'NONE',  ( -0.000000000000000000, -0.000000000000000000, -1.000000000000000000 ) ) ;
#111204 = ORIENTED_EDGE ( 'NONE', *, *, #82348, .T. ) ;
#111205 = AXIS2_PLACEMENT_3D ( 'NONE', #105119, #124376, #113757 ) ;
#111206 = CARTESIAN_POINT ( 'NONE',  ( 8.500000000000000000, 408.0000000000000568, -2.500000000050000004 ) ) ;
#111207 = CARTESIAN_POINT ( 'NONE',  ( 8.200000000000001066, 10.00000000000000000, 2.799999999999999822 ) ) ;
#111208 = EDGE_CURVE ( 'NONE', #112441, #100883, #122222, .T. ) ;
#111209 = VERTEX_POINT ( 'NONE', #42677 ) ;
#111210 = CARTESIAN_POINT ( 'NONE',  ( -204.7499999999999432, 2.790865646552232929E-14, 6.500000000000005329 ) ) ;
#111211 = EDGE_CURVE ( 'NONE', #2064, #72584, #41364, .T. ) ;
#111212 = CIRCLE ( 'NONE', #104852, 0.2999999999999999334 ) ;
#111213 = ORIENTED_EDGE ( 'NONE', *, *, #90893, .T. ) ;
#111215 = CARTESIAN_POINT ( 'NONE',  ( -219.0000000000000284, -634.9999999999997726, 0.000000000000000000 ) ) ;
#111214 = DIRECTION ( 'NONE',  ( 0.000000000000000000, -1.000000000000000000, 0.000000000000000000 ) ) ;
#111216 = DIRECTION ( 'NONE',  ( 0.000000000000000000, 0.000000000000000000, 1.000000000000000000 ) ) ;
#111217 = CARTESIAN_POINT ( 'NONE',  ( -8.000000000000000000, 377.0000000000000000, 10.00000000000000000 ) ) ;
#111218 = FACE_OUTER_BOUND ( 'NONE', #63893, .T. ) ;
#111219 = ORIENTED_EDGE ( 'NONE', *, *, #62826, .F. ) ;
#111220 = EDGE_CURVE ( 'NONE', #69674, #111919, #26913, .T. ) ;
#111221 = CARTESIAN_POINT ( 'NONE',  ( 8.500000000100000008, 10.00000000000000000, 2.800000000099999831 ) ) ;
#111222 = VERTEX_POINT ( 'NONE', #22765 ) ;
#111223 = ORIENTED_EDGE ( 'NONE', *, *, #20821, .F. ) ;
#111224 = PLANE ( 'NONE',  #108655 ) ;
#111225 = ADVANCED_FACE ( 'NONE', ( #61935 ), #121608, .F. ) ;
#111226 = CARTESIAN_POINT ( 'NONE',  ( -118.5000000000000568, 48.49999999999998579, 3.500000000000000000 ) ) ;
#111227 = ORIENTED_EDGE ( 'NONE', *, *, #44844, .T. ) ;
#111229 = FACE_OUTER_BOUND ( 'NONE', #60403, .T. ) ;
#111228 = FACE_OUTER_BOUND ( 'NONE', #8634, .T. ) ;
#111230 = CARTESIAN_POINT ( 'NONE',  ( -12.69999999999998153, 0.000000000000000000, 0.000000000000000000 ) ) ;
#111231 = CARTESIAN_POINT ( 'NONE',  ( -6.999999999999950262, 5.000000000000000000, -98.00000000000004263 ) ) ;
#111232 = DIRECTION ( 'NONE',  ( 1.000000000000000000, 0.000000000000000000, 1.734723475976807094E-15 ) ) ;
#111233 = AXIS2_PLACEMENT_3D ( 'NONE', #117863, #118513, #67484 ) ;
#111234 = CARTESIAN_POINT ( 'NONE',  ( -3.255887453559640043, 377.0000000000000000, 4.528679656440358414 ) ) ;
#111235 = ORIENTED_EDGE ( 'NONE', *, *, #56508, .T. ) ;
#111236 = VERTEX_POINT ( 'NONE', #103012 ) ;
#111237 = ORIENTED_EDGE ( 'NONE', *, *, #52629, .T. ) ;
#111238 = DIRECTION ( 'NONE',  ( 1.000000000000000000, 0.000000000000000000, 0.000000000000000000 ) ) ;
#111239 = CARTESIAN_POINT ( 'NONE',  ( 2.083681392702845248, 18.01928790211355036, -0.5989458109911838246 ) ) ;
#111240 = ORIENTED_EDGE ( 'NONE', *, *, #92975, .F. ) ;
#111241 = ADVANCED_FACE ( 'NONE', ( #83139 ), #63218, .F. ) ;
#111242 = AXIS2_PLACEMENT_3D ( 'NONE', #91213, #62022, #123014 ) ;
#111243 = ORIENTED_EDGE ( 'NONE', *, *, #55888, .T. ) ;
#111244 = DIRECTION ( 'NONE',  ( 0.000000000000000000, 1.734723475976810546E-16, -1.000000000000000000 ) ) ;
#111245 = DIRECTION ( 'NONE',  ( -1.000000000000000000, -0.000000000000000000, -0.000000000000000000 ) ) ;
#111246 = EDGE_CURVE ( 'NONE', #60071, #82083, #127522, .T. ) ;
#111247 = CARTESIAN_POINT ( 'NONE',  ( -41.50000000000004974, 36.49999999999999289, 3.500000000000000000 ) ) ;
#111248 = ORIENTED_EDGE ( 'NONE', *, *, #54484, .F. ) ;
#111249 = EDGE_LOOP ( 'NONE', ( #54015, #105718 ) ) ;
#111250 = CARTESIAN_POINT ( 'NONE',  ( 21.49999999999993605, 15.50000000000000000, 3.500000000000000000 ) ) ;
#111251 = AXIS2_PLACEMENT_3D ( 'NONE', #103627, #51935, #71195 ) ;
#111252 = EDGE_LOOP ( 'NONE', ( #67716, #19438, #51725, #69656 ) ) ;
#111253 = FACE_OUTER_BOUND ( 'NONE', #126177, .T. ) ;
#111255 = AXIS2_PLACEMENT_3D ( 'NONE', #6379, #76681, #35558 ) ;
#111254 = FACE_OUTER_BOUND ( 'NONE', #84036, .T. ) ;
#111256 = CIRCLE ( 'NONE', #71036, 0.2999999999999999334 ) ;
#111257 = VERTEX_POINT ( 'NONE', #125547 ) ;
#111258 = DIRECTION ( 'NONE',  ( -0.000000000000000000, 0.000000000000000000, 1.000000000000000000 ) ) ;
#111259 = LINE ( 'NONE', #20417, #79324 ) ;
#111260 = ADVANCED_FACE ( 'NONE', ( #76459, #86399, #124884, #15454, #77110 ), #107587, .F. ) ;
#111261 = EDGE_CURVE ( 'NONE', #45497, #72415, #43847, .T. ) ;
#111262 = ORIENTED_EDGE ( 'NONE', *, *, #122475, .F. ) ;
#111263 = EDGE_CURVE ( 'NONE', #21739, #41237, #117951, .T. ) ;
#111264 = UNCERTAINTY_MEASURE_WITH_UNIT (LENGTH_MEASURE( 1.000000000000000082E-05 ), #74556, 'distance_accuracy_value', 'NONE');
#111265 = VERTEX_POINT ( 'NONE', #66512 ) ;
#111266 = LINE ( 'NONE', #70838, #53679 ) ;
#111267 = AXIS2_PLACEMENT_3D ( 'NONE', #72922, #20545, #111395 ) ;
#111268 = ADVANCED_FACE ( 'NONE', ( #16099 ), #5486, .T. ) ;
#111269 = ORIENTED_EDGE ( 'NONE', *, *, #787, .F. ) ;
#111270 = DIRECTION ( 'NONE',  ( -1.000000000000000000, -0.000000000000000000, -0.000000000000000000 ) ) ;
#111271 = ORIENTED_EDGE ( 'NONE', *, *, #82977, .F. ) ;
#111272 = CLOSED_SHELL ( 'NONE', ( #49692, #75910, #101865, #51838, #54393, #15737, #108921, #105707, #107232, #1139, #100698, #65069, #66714, #85855, #38523, #73656, #104294, #126737, #43206, #61574, #36926, #77317, #19549, #102466, #79900, #15541 ) ) ;
#111273 = AXIS2_PLACEMENT_3D ( 'NONE', #86349, #105581, #14084 ) ;
#111274 = EDGE_CURVE ( 'NONE', #47984, #48739, #14794, .T. ) ;
#111276 = ORIENTED_EDGE ( 'NONE', *, *, #63481, .T. ) ;
#111275 = AXIS2_PLACEMENT_3D ( 'NONE', #110813, #80978, #69718 ) ;
#111277 = VECTOR ( 'NONE', #127611, 1000.000000000000000 ) ;
#111278 = ORIENTED_EDGE ( 'NONE', *, *, #50647, .F. ) ;
#111280 = DIRECTION ( 'NONE',  ( 0.000000000000000000, 1.000000000000000000, 0.000000000000000000 ) ) ;
#111279 = DIRECTION ( 'NONE',  ( -5.461936862880180997E-16, 0.9999999999999997780, -7.340626467663183936E-16 ) ) ;
#111281 = ORIENTED_EDGE ( 'NONE', *, *, #76354, .T. ) ;
#111282 = DIRECTION ( 'NONE',  ( 0.000000000000000000, 1.000000000000000000, 0.000000000000000000 ) ) ;
#111283 = EDGE_CURVE ( 'NONE', #48804, #78981, #24815, .T. ) ;
#111284 = ADVANCED_FACE ( 'NONE', ( #96339 ), #45298, .F. ) ;
#111286 = VERTEX_POINT ( 'NONE', #3529 ) ;
#111285 = LINE ( 'NONE', #101991, #33981 ) ;
#111287 = VECTOR ( 'NONE', #75354, 1000.000000000000000 ) ;
#111288 = LINE ( 'NONE', #119930, #125956 ) ;
#111289 = AXIS2_PLACEMENT_3D ( 'NONE', #124209, #33358, #102354 ) ;
#111290 = CYLINDRICAL_SURFACE ( 'NONE', #81960, 0.8000000000000003775 ) ;
#111291 = PLANE ( 'NONE',  #56394 ) ;
#111292 = ADVANCED_FACE ( 'NONE', ( #24735 ), #104962, .F. ) ;
#111293 = VERTEX_POINT ( 'NONE', #36001 ) ;
#111295 = AXIS2_PLACEMENT_3D ( 'NONE', #104420, #13583, #64642 ) ;
#111294 = PLANE ( 'NONE',  #52649 ) ;
#111296 = AXIS2_PLACEMENT_3D ( 'NONE', #116340, #46064, #16221 ) ;
#111297 = EDGE_LOOP ( 'NONE', ( #51822, #76638, #33817, #113235 ) ) ;
#111298 = CARTESIAN_POINT ( 'NONE',  ( -5.363878188576764572, 125.0000000000000000, 2.500000000099998676 ) ) ;
#111299 = ORIENTED_EDGE ( 'NONE', *, *, #50604, .F. ) ;
#111300 = APPLICATION_PROTOCOL_DEFINITION ( 'international standard', 'config_control_design', 1994, #49742 ) ;
#111301 = ORIENTED_EDGE ( 'NONE', *, *, #87081, .T. ) ;
#111302 = ORIENTED_EDGE ( 'NONE', *, *, #70853, .T. ) ;
#111304 = VECTOR ( 'NONE', #74079, 1000.000000000000000 ) ;
#111303 = DIRECTION ( 'NONE',  ( 0.000000000000000000, -4.336808689942021680E-16, 1.000000000000000000 ) ) ;
#111305 = CARTESIAN_POINT ( 'NONE',  ( -1.134567109999999657, 190.0000000000000000, 3.650000000000001688 ) ) ;
#111306 = DATE_AND_TIME ( #113243, #127849 ) ;
#111307 = CARTESIAN_POINT ( 'NONE',  ( -6.649999999999999467, 10.00000000000000000, 1.134567110000009871 ) ) ;
#111308 = ORIENTED_EDGE ( 'NONE', *, *, #106600, .F. ) ;
#111309 = CARTESIAN_POINT ( 'NONE',  ( 399.9999999999998863, -3.673940397442070222E-15, 5.000000000000000000 ) ) ;
#111310 = DIRECTION ( 'NONE',  ( 0.000000000000000000, 0.000000000000000000, -1.000000000000000000 ) ) ;
#111311 = CARTESIAN_POINT ( 'NONE',  ( 3.649999999999999911, 10.00000000000000000, 8.200000000000001066 ) ) ;
#111312 = CARTESIAN_POINT ( 'NONE',  ( -3.255887450012057371, 140.0000000000000000, -4.528679659987943751 ) ) ;
#111313 = ORIENTED_EDGE ( 'NONE', *, *, #32609, .F. ) ;
#111314 = ADVANCED_FACE ( 'NONE', ( #95691 ), #26054, .T. ) ;
#111315 = CARTESIAN_POINT ( 'NONE',  ( 0.3040121265831342012, 146.6953345118351706, -2.133285118609718811 ) ) ;
#111316 = EDGE_CURVE ( 'NONE', #47782, #83948, #69238, .T. ) ;
#111317 = DIRECTION ( 'NONE',  ( 0.000000000000000000, 0.000000000000000000, 1.000000000000000000 ) ) ;
#111318 = AXIS2_PLACEMENT_3D ( 'NONE', #6057, #86313, #98218 ) ;
#111319 = CARTESIAN_POINT ( 'NONE',  ( 21.49999999999993605, 3.500000000000003109, 3.500000000000000000 ) ) ;
#111320 = LINE ( 'NONE', #70887, #46491 ) ;
#111321 = LINE ( 'NONE', #49675, #65264 ) ;
#111322 = EDGE_CURVE ( 'NONE', #40768, #58761, #4844, .T. ) ;
#111323 = LINE ( 'NONE', #91431, #82304 ) ;
#111324 = CARTESIAN_POINT ( 'NONE',  ( 2.025141983461303141, 145.6067371238897863, 0.7361395665844149283 ) ) ;
#111325 = ADVANCED_FACE ( 'NONE', ( #75131 ), #126198, .F. ) ;
#111326 = EDGE_CURVE ( 'NONE', #28278, #18652, #64531, .T. ) ;
#111327 = CARTESIAN_POINT ( 'NONE',  ( -5.363878188576772565, 195.0000000000000000, 2.500000000099998676 ) ) ;
#111328 = ORIENTED_EDGE ( 'NONE', *, *, #130275, .F. ) ;
#111329 = FACE_BOUND ( 'NONE', #65948, .T. ) ;
#111330 = CARTESIAN_POINT ( 'NONE',  ( 10.00000000000000000, 10.00000000000000000, 3.299999999999999822 ) ) ;
#111331 = AXIS2_PLACEMENT_3D ( 'NONE', #43002, #81499, #61602 ) ;
#111332 = CARTESIAN_POINT ( 'NONE',  ( 4.917588399999999638, 440.0000000000000000, 8.199999999999999289 ) ) ;
#111335 = VERTEX_POINT ( 'NONE', #4188 ) ;
#111334 = ORIENTED_EDGE ( 'NONE', *, *, #113225, .F. ) ;
#111333 = LINE ( 'NONE', #102041, #101293 ) ;
#111336 = FACE_OUTER_BOUND ( 'NONE', #125908, .T. ) ;
#111337 = ORIENTED_EDGE ( 'NONE', *, *, #60521, .T. ) ;
#111338 = FACE_OUTER_BOUND ( 'NONE', #11968, .T. ) ;
#111339 = LINE ( 'NONE', #103997, #14699 ) ;
#111340 = CARTESIAN_POINT ( 'NONE',  ( -2.800000000099999831, -10.00000000000000000, -8.500000000100000008 ) ) ;
#111341 = AXIS2_PLACEMENT_3D ( 'NONE', #82415, #12104, #123508 ) ;
#111342 = EDGE_LOOP ( 'NONE', ( #69410, #6914, #108868, #100825, #113397, #106765, #18283, #33635, #91219, #101625, #48177, #16830, #86768, #14636, #13010, #75132 ) ) ;
#111343 = DIRECTION ( 'NONE',  ( 0.000000000000000000, -1.000000000000000000, 0.000000000000000000 ) ) ;
#111344 = CARTESIAN_POINT ( 'NONE',  ( 4.917588399999999638, 10.00000000000000000, -7.367588389999999876 ) ) ;
#111346 = AXIS2_PLACEMENT_3D ( 'NONE', #18520, #88171, #108059 ) ;
#111345 = LOCAL_TIME ( 10, 2, 9.000000000000000000, #98615 ) ;
#111347 = VECTOR ( 'NONE', #4916, 1000.000000000000000 ) ;
#111348 = CARTESIAN_POINT ( 'NONE',  ( -66.48116640132957400, 9.703025920985025365, 47.46343302386620167 ) ) ;
#111349 = CARTESIAN_POINT ( 'NONE',  ( -3.735713040018187048, 131.6784899511282561, 1.866898009254776891 ) ) ;
#111351 = VERTEX_POINT ( 'NONE', #69117 ) ;
#111350 = PLANE ( 'NONE',  #8341 ) ;
#111352 = ADVANCED_FACE ( 'NONE', ( #70423 ), #97652, .F. ) ;
#111353 = CONTEXT_DEPENDENT_SHAPE_REPRESENTATION ( #124535, #30357 ) ;
#111354 = PLANE ( 'NONE',  #111813 ) ;
#111355 = ORIENTED_EDGE ( 'NONE', *, *, #127641, .T. ) ;
#111356 = DIRECTION ( 'NONE',  ( -0.000000000000000000, -1.000000000000000000, -0.000000000000000000 ) ) ;
#111357 = LINE ( 'NONE', #121307, #127076 ) ;
#111358 = ORIENTED_EDGE ( 'NONE', *, *, #1919, .F. ) ;
#111359 = CARTESIAN_POINT ( 'NONE',  ( -2.492124882820663245, 69.77073176510711505, -3.974677743079109593 ) ) ;
#111360 = CARTESIAN_POINT ( 'NONE',  ( 1.595165532675299147, 127.9583835695347602, 1.447694695782344221 ) ) ;
#111361 = LINE ( 'NONE', #101405, #91435 ) ;
#111362 = VECTOR ( 'NONE', #15435, 1000.000000000000000 ) ;
#111363 = ORIENTED_EDGE ( 'NONE', *, *, #25200, .F. ) ;
#111364 = CARTESIAN_POINT ( 'NONE',  ( -51.00000000000000711, 1.500000000000000000, 44.50000000000001421 ) ) ;
#111365 = EDGE_CURVE ( 'NONE', #111771, #49089, #110860, .T. ) ;
#111366 = CARTESIAN_POINT ( 'NONE',  ( -161.5000000000000284, -8.500000000000007105, 1.500000000000000000 ) ) ;
#111367 = EDGE_LOOP ( 'NONE', ( #84636, #33753 ) ) ;
#111368 = DIRECTION ( 'NONE',  ( 0.000000000000000000, 0.000000000000000000, 1.000000000000000000 ) ) ;
#111369 = LINE ( 'NONE', #130635, #78204 ) ;
#111370 = CARTESIAN_POINT ( 'NONE',  ( -4.528679656440359302, 408.0000000000000568, -3.255887453559640043 ) ) ;
#111372 = VECTOR ( 'NONE', #106886, 1000.000000000000000 ) ;
#111371 = LINE ( 'NONE', #31789, #19366 ) ;
#111373 = DIRECTION ( 'NONE',  ( -3.333589191726697936E-10, 0.000000000000000000, 1.000000000000000000 ) ) ;
#111374 = AXIS2_PLACEMENT_3D ( 'NONE', #41947, #40656, #42617 ) ;
#111375 = CARTESIAN_POINT ( 'NONE',  ( 3.255887453559640043, -10.00000000000000000, -4.528679656440360191 ) ) ;
#111376 = ORIENTED_EDGE ( 'NONE', *, *, #4900, .F. ) ;
#111377 = DIRECTION ( 'NONE',  ( 0.000000000000000000, 1.000000000000000000, 0.000000000000000000 ) ) ;
#111379 = ORIENTED_EDGE ( 'NONE', *, *, #125262, .F. ) ;
#111378 = AXIS2_PLACEMENT_3D ( 'NONE', #77822, #36721, #95085 ) ;
#111380 = AXIS2_PLACEMENT_3D ( 'NONE', #43167, #81007, #31912 ) ;
#111381 = VERTEX_POINT ( 'NONE', #47912 ) ;
#111382 = CARTESIAN_POINT ( 'NONE',  ( -101.5000000000000142, -44.50000000000001421, 3.500000000000000000 ) ) ;
#111383 = ORIENTED_EDGE ( 'NONE', *, *, #60082, .F. ) ;
#111384 = DIRECTION ( 'NONE',  ( 0.000000000000000000, -1.000000000000000000, 0.000000000000000000 ) ) ;
#111385 = ADVANCED_FACE ( 'NONE', ( #88361 ), #128818, .F. ) ;
#111387 = AXIS2_PLACEMENT_3D ( 'NONE', #8870, #129593, #68584 ) ;
#111386 = DIRECTION ( 'NONE',  ( 0.8571673007021116675, 0.000000000000000000, 0.5150380749100552658 ) ) ;
#111388 = DIRECTION ( 'NONE',  ( -1.000000000000000000, -0.000000000000000000, -0.000000000000000000 ) ) ;
#111389 = DIRECTION ( 'NONE',  ( 0.000000000000000000, 0.000000000000000000, 1.000000000000000000 ) ) ;
#111390 = EDGE_LOOP ( 'NONE', ( #32944, #47592, #19254, #86494 ) ) ;
#111391 = DIRECTION ( 'NONE',  ( 0.000000000000000000, -1.000000000000000000, 0.000000000000000000 ) ) ;
#111392 = CARTESIAN_POINT ( 'NONE',  ( -3.786126283401904491, 19.66276933044891706, 2.029021896334052499 ) ) ;
#111393 = AXIS2_PLACEMENT_3D ( 'NONE', #110004, #19178, #29779 ) ;
#111394 = DIRECTION ( 'NONE',  ( 0.000000000000000000, 0.000000000000000000, 1.000000000000000000 ) ) ;
#111395 = DIRECTION ( 'NONE',  ( 1.000000000000000000, 0.000000000000000000, 0.000000000000000000 ) ) ;
#111396 = ORIENTED_EDGE ( 'NONE', *, *, #5711, .T. ) ;
#111397 = EDGE_CURVE ( 'NONE', #61989, #127900, #97849, .T. ) ;
#111398 = PLANE ( 'NONE',  #51375 ) ;
#111399 = CIRCLE ( 'NONE', #7650, 1.500000000000008216 ) ;
#111400 = VERTEX_POINT ( 'NONE', #57868 ) ;
#111401 = DIRECTION ( 'NONE',  ( 0.000000000000000000, 0.000000000000000000, -1.000000000000000000 ) ) ;
#111402 = ORIENTED_EDGE ( 'NONE', *, *, #59359, .F. ) ;
#111403 = EDGE_CURVE ( 'NONE', #128562, #57931, #37954, .T. ) ;
#111404 = DIRECTION ( 'NONE',  ( 1.000000000000000000, 0.000000000000000000, 0.000000000000000000 ) ) ;
#111405 = ORIENTED_EDGE ( 'NONE', *, *, #22028, .F. ) ;
#111406 = EDGE_LOOP ( 'NONE', ( #85799, #20487, #36750, #76258 ) ) ;
#111407 = DIRECTION ( 'NONE',  ( 1.000000000000000000, 0.000000000000000000, 0.000000000000000000 ) ) ;
#111408 = VERTEX_POINT ( 'NONE', #6805 ) ;
#111409 = CARTESIAN_POINT ( 'NONE',  ( 156.2500000000000000, 85.00000000000002842, 4.999999999999999112 ) ) ;
#111410 = EDGE_LOOP ( 'NONE', ( #108306, #67903, #94895, #30843 ) ) ;
#111411 = EDGE_CURVE ( 'NONE', #70515, #7951, #130122, .T. ) ;
#111412 = CARTESIAN_POINT ( 'NONE',  ( -78.50000000000001421, -56.50000000000000711, 1.500000000000000000 ) ) ;
#111413 = ORIENTED_EDGE ( 'NONE', *, *, #33843, .T. ) ;
#111414 = DIRECTION ( 'NONE',  ( -0.000000000000000000, -0.000000000000000000, -1.000000000000000000 ) ) ;
#111415 = ADVANCED_FACE ( 'NONE', ( #129479 ), #108892, .T. ) ;
#111416 = VERTEX_POINT ( 'NONE', #8104 ) ;
#111417 = EDGE_CURVE ( 'NONE', #11138, #1164, #87710, .T. ) ;
#111419 = ADVANCED_FACE ( 'NONE', ( #38610 ), #108244, .F. ) ;
#111418 = ORIENTED_EDGE ( 'NONE', *, *, #50224, .T. ) ;
#111420 = CARTESIAN_POINT ( 'NONE',  ( 1.923946282117144690, 68.40128120091753772, 0.9690418363859432116 ) ) ;
#111421 = AXIS2_PLACEMENT_3D ( 'NONE', #7375, #47838, #88287 ) ;
#111423 = DIRECTION ( 'NONE',  ( 8.659560562354911904E-17, 0.7071067811865492381, -0.7071067811865457964 ) ) ;
#111422 =( NAMED_UNIT ( * ) PLANE_ANGLE_UNIT ( ) SI_UNIT ( $, .RADIAN. ) );
#111424 = ORIENTED_EDGE ( 'NONE', *, *, #64917, .T. ) ;
#111425 = DIRECTION ( 'NONE',  ( 1.000000000000000000, 0.000000000000000000, 0.000000000000000000 ) ) ;
#111426 = VERTEX_POINT ( 'NONE', #99614 ) ;
#111427 = ADVANCED_FACE ( 'NONE', ( #17404 ), #8757, .F. ) ;
#111429 = VECTOR ( 'NONE', #99268, 1000.000000000000000 ) ;
#111428 = LOCAL_TIME ( 10, 2, 9.000000000000000000, #70594 ) ;
#111430 = ADVANCED_FACE ( 'NONE', ( #79722 ), #120153, .T. ) ;
#111431 = CARTESIAN_POINT ( 'NONE',  ( 14.20000000000000107, -5.000000000000000000, 10.00000000000000000 ) ) ;
#111433 = ORIENTED_EDGE ( 'NONE', *, *, #81479, .T. ) ;
#111432 = DIRECTION ( 'NONE',  ( -0.000000000000000000, -1.000000000000000000, -0.000000000000000000 ) ) ;
#111435 = DIRECTION ( 'NONE',  ( 0.000000000000000000, -0.000000000000000000, 1.000000000000000000 ) ) ;
#111434 = AXIS2_PLACEMENT_3D ( 'NONE', #89215, #38821, #119699 ) ;
#111436 = FACE_OUTER_BOUND ( 'NONE', #49986, .T. ) ;
#111437 = CARTESIAN_POINT ( 'NONE',  ( 3.650000000000000355, 315.0000000000000000, 8.200000000000001066 ) ) ;
#111438 = ADVANCED_FACE ( 'NONE', ( #19367 ), #100261, .F. ) ;
#111439 = EDGE_CURVE ( 'NONE', #36123, #78526, #22614, .T. ) ;
#111440 = ORIENTED_EDGE ( 'NONE', *, *, #3838, .F. ) ;
#111441 = CARTESIAN_POINT ( 'NONE',  ( -81.50000000000002842, -20.50000000000000355, 3.500000000000000000 ) ) ;
#111442 = CONICAL_SURFACE ( 'NONE', #130504, 2.042000000000000259, 1.047197551196592080 ) ;
#111443 = ORIENTED_EDGE ( 'NONE', *, *, #49608, .T. ) ;
#111444 = CIRCLE ( 'NONE', #71235, 2.500000000000002220 ) ;
#111445 = ORIENTED_EDGE ( 'NONE', *, *, #94804, .F. ) ;
#111446 = CARTESIAN_POINT ( 'NONE',  ( 10.00000000000000000, 10.00000000000000000, 0.000000000000000000 ) ) ;
#111447 = CARTESIAN_POINT ( 'NONE',  ( 1.823918259625393556, -1.764834174348003604, 1.146249904379346596 ) ) ;
#111448 = VERTEX_POINT ( 'NONE', #51165 ) ;
#111449 = COORDINATED_UNIVERSAL_TIME_OFFSET ( 1, 0, .AHEAD. ) ;
#111450 = ORIENTED_EDGE ( 'NONE', *, *, #51754, .T. ) ;
#111451 = LINE ( 'NONE', #102806, #127800 ) ;
#111452 = PERSON_AND_ORGANIZATION_ROLE ( 'creator' ) ;
#111453 = CARTESIAN_POINT ( 'NONE',  ( 8.200000000000001066, 10.00000000000000000, 2.799999999999999822 ) ) ;
#111454 = ORIENTED_EDGE ( 'NONE', *, *, #47079, .T. ) ;
#111455 = VERTEX_POINT ( 'NONE', #100911 ) ;
#111456 = VECTOR ( 'NONE', #21117, 1000.000000000000000 ) ;
#111457 = DIRECTION ( 'NONE',  ( 0.000000000000000000, 1.000000000000000000, 0.000000000000000000 ) ) ;
#111459 = DIRECTION ( 'NONE',  ( -0.7071067811865480168, 0.000000000000000000, 0.7071067811865470176 ) ) ;
#111458 = VECTOR ( 'NONE', #109844, 1000.000000000000000 ) ;
#111460 = VECTOR ( 'NONE', #49646, 1000.000000000000000 ) ;
#111461 = CARTESIAN_POINT ( 'NONE',  ( -3.299999999999999822, 10.00000000000000000, -10.00000000000000000 ) ) ;
#111462 = CARTESIAN_POINT ( 'NONE',  ( -11.50000000000000355, 5.000000000000000000, 83.00000000000002842 ) ) ;
#111464 = VERTEX_POINT ( 'NONE', #53132 ) ;
#111463 = CARTESIAN_POINT ( 'NONE',  ( 9.200000000000530420, 30.00000000000000000, -2.500000000074999562 ) ) ;
#111465 = CARTESIAN_POINT ( 'NONE',  ( 6.000000000000000000, -12.74999999989999999, -4.499999999999480416 ) ) ;
#111466 = DIRECTION ( 'NONE',  ( 1.000000000000000000, 0.000000000000000000, 0.000000000000000000 ) ) ;
#111467 = DIRECTION ( 'NONE',  ( 0.000000000000000000, 0.000000000000000000, 1.000000000000000000 ) ) ;
#111468 = LINE ( 'NONE', #28616, #95134 ) ;
#111469 = AXIS2_PLACEMENT_3D ( 'NONE', #51080, #69673, #680 ) ;
#111470 = FACE_OUTER_BOUND ( 'NONE', #105459, .T. ) ;
#111471 = DIRECTION ( 'NONE',  ( 0.000000000000000000, -1.000000000000000000, 0.000000000000000000 ) ) ;
#111472 = ADVANCED_FACE ( 'NONE', ( #123425 ), #10719, .F. ) ;
#111473 = ADVANCED_FACE ( 'NONE', ( #60467, #40565 ), #101550, .F. ) ;
#111474 = DIRECTION ( 'NONE',  ( 0.000000000000000000, -1.000000000000000000, 0.000000000000000000 ) ) ;
#111475 = ORIENTED_EDGE ( 'NONE', *, *, #97980, .F. ) ;
#111476 = VERTEX_POINT ( 'NONE', #92911 ) ;
#111477 = VECTOR ( 'NONE', #50151, 1000.000000000000000 ) ;
#111478 = CYLINDRICAL_SURFACE ( 'NONE', #100514, 10.00000000000000888 ) ;
#111479 = CALENDAR_DATE ( 2023, 4, 9 ) ;
#111480 = LINE ( 'NONE', #22593, #38837 ) ;
#111481 = VERTEX_POINT ( 'NONE', #63070 ) ;
#111482 = AXIS2_PLACEMENT_3D ( 'NONE', #19673, #108538, #39567 ) ;
#111483 = CARTESIAN_POINT ( 'NONE',  ( 1.134567110000000989, 190.0000000000000000, 3.650000005008525505 ) ) ;
#111485 = ORIENTED_EDGE ( 'NONE', *, *, #66017, .F. ) ;
#111484 = CARTESIAN_POINT ( 'NONE',  ( -1.825257937679317433, 1218.000521736680184, -1.144437942455565960 ) ) ;
#111486 = LINE ( 'NONE', #112134, #29216 ) ;
#111487 = CC_DESIGN_PERSON_AND_ORGANIZATION_ASSIGNMENT ( #36235, #97236, ( #27206 ) ) ;
#111488 = CARTESIAN_POINT ( 'NONE',  ( 10.00000000000000000, 8.000000000000000000, 1.000000000000000000 ) ) ;
#111489 = EDGE_LOOP ( 'NONE', ( #88477, #110869, #73796, #125513 ) ) ;
#111490 = CARTESIAN_POINT ( 'NONE',  ( -5.363878188576772565, 180.0000000000000000, 2.500000000099997788 ) ) ;
#111491 = FACE_OUTER_BOUND ( 'NONE', #50247, .T. ) ;
#111492 = DIRECTION ( 'NONE',  ( 0.000000000000000000, 1.000000000000000000, 0.000000000000000000 ) ) ;
#111493 = DESIGN_CONTEXT ( 'detailed design', #3301, 'design' ) ;
#111494 = AXIS2_PLACEMENT_3D ( 'NONE', #83686, #42586, #72445 ) ;
#111495 = APPROVAL ( #63511, 'UNSPECIFIED' ) ;
#111496 = ORIENTED_EDGE ( 'NONE', *, *, #126714, .T. ) ;
#111497 = LINE ( 'NONE', #62417, #90910 ) ;
#111498 = LINE ( 'NONE', #81013, #4504 ) ;
#111499 = CARTESIAN_POINT ( 'NONE',  ( 3.978746919022198458, 480.0000000000000000, 2.500000000099997788 ) ) ;
#111501 = ORIENTED_EDGE ( 'NONE', *, *, #11106, .F. ) ;
#111500 = DIRECTION ( 'NONE',  ( 0.000000000000000000, -1.000000000000000000, 0.000000000000000000 ) ) ;
#111502 = EDGE_CURVE ( 'NONE', #359, #7617, #42528, .T. ) ;
#111503 = DIRECTION ( 'NONE',  ( 0.000000000000000000, -0.000000000000000000, 1.000000000000000000 ) ) ;
#111504 = VERTEX_POINT ( 'NONE', #91613 ) ;
#111505 = CARTESIAN_POINT ( 'NONE',  ( 78.49999999999992895, 48.49999999999998579, 1.500000000000000000 ) ) ;
#111506 = AXIS2_PLACEMENT_3D ( 'NONE', #13483, #33379, #115566 ) ;
#111507 = ORIENTED_EDGE ( 'NONE', *, *, #112209, .F. ) ;
#111508 = ORIENTED_EDGE ( 'NONE', *, *, #33845, .F. ) ;
#111509 = DIRECTION ( 'NONE',  ( 0.000000000000000000, -1.000000000000000000, 0.000000000000000000 ) ) ;
#111510 = CARTESIAN_POINT ( 'NONE',  ( -101.5000000000000426, 36.49999999999999289, 3.500000000000000000 ) ) ;
#111511 = VERTEX_POINT ( 'NONE', #10060 ) ;
#111512 = ORIENTED_EDGE ( 'NONE', *, *, #65469, .T. ) ;
#111513 = CARTESIAN_POINT ( 'NONE',  ( -2.500000000000000000, 10.00000000000000000, 8.850000000000260769 ) ) ;
#111515 = ORIENTED_EDGE ( 'NONE', *, *, #10667, .T. ) ;
#111514 = DIRECTION ( 'NONE',  ( 1.000000000000000000, -0.000000000000000000, -0.000000000000000000 ) ) ;
#111516 = EDGE_CURVE ( 'NONE', #10453, #78796, #763, .T. ) ;
#111517 = CARTESIAN_POINT ( 'NONE',  ( 8.500000000100000008, 185.0000000000000000, 2.800000000099999831 ) ) ;
#111518 = DIRECTION ( 'NONE',  ( 0.000000000000000000, 1.000000000000000000, 0.000000000000000000 ) ) ;
#111519 = CARTESIAN_POINT ( 'NONE',  ( 99.99999999999997158, 0.000000000000000000, 3.500000000000000000 ) ) ;
#111520 = DIRECTION ( 'NONE',  ( -0.000000000000000000, -0.000000000000000000, 1.000000000000000000 ) ) ;
#111521 = VECTOR ( 'NONE', #48024, 1000.000000000000000 ) ;
#111522 = CARTESIAN_POINT ( 'NONE',  ( 81.49999999999992895, 51.49999999999999289, 3.500000000000000000 ) ) ;
#111523 = VERTEX_POINT ( 'NONE', #92258 ) ;
#111524 = EDGE_CURVE ( 'NONE', #79255, #11591, #65157, .T. ) ;
#111525 = FACE_OUTER_BOUND ( 'NONE', #87279, .T. ) ;
#111526 = ORIENTED_EDGE ( 'NONE', *, *, #127883, .T. ) ;
#111528 = VECTOR ( 'NONE', #57369, 1000.000000000000000 ) ;
#111527 = ORGANIZATION ( 'NAUO-ORG44', 'UNSPECIFIED', 'UNSPECIFIED' ) ;
#111529 = LINE ( 'NONE', #71748, #76933 ) ;
#111530 = DIRECTION ( 'NONE',  ( 0.000000000000000000, -1.000000000000000000, 0.000000000000000000 ) ) ;
#111531 = ORIENTED_EDGE ( 'NONE', *, *, #1987, .F. ) ;
#111532 = EDGE_CURVE ( 'NONE', #110514, #42839, #116, .T. ) ;
#111533 = VECTOR ( 'NONE', #101606, 1000.000000000000000 ) ;
#111534 = ORIENTED_EDGE ( 'NONE', *, *, #105447, .T. ) ;
#111535 = CARTESIAN_POINT ( 'NONE',  ( 1.199999999999999956, -13.75000000000000000, 12.49999999989999822 ) ) ;
#111536 = ORIENTED_EDGE ( 'NONE', *, *, #62556, .T. ) ;
#111537 = CYLINDRICAL_SURFACE ( 'NONE', #102120, 0.8324116099999999685 ) ;
#111538 = EDGE_CURVE ( 'NONE', #106347, #74344, #29088, .T. ) ;
#111539 = CARTESIAN_POINT ( 'NONE',  ( 0.1543225443637174787, 149.2759768059765690, -2.149856569303998377 ) ) ;
#111540 = CARTESIAN_POINT ( 'NONE',  ( 38.49999999999992184, -8.500000000000007105, 1.500000000000000000 ) ) ;
#111541 = EDGE_CURVE ( 'NONE', #19449, #46359, #101115, .T. ) ;
#111542 = LINE ( 'NONE', #20690, #76723 ) ;
#111543 = CIRCLE ( 'NONE', #130595, 2.099999999999997868 ) ;
#111544 = CARTESIAN_POINT ( 'NONE',  ( 3.649999999999999911, 10.00000000000000000, 8.200000000000001066 ) ) ;
#111546 = CIRCLE ( 'NONE', #20485, 0.7999999999999999334 ) ;
#111545 = DIRECTION ( 'NONE',  ( 1.000000000000000000, 0.000000000000000000, 0.000000000000000000 ) ) ;
#111547 = LINE ( 'NONE', #65573, #64445 ) ;
#111548 = VECTOR ( 'NONE', #77895, 1000.000000000000000 ) ;
#111549 = CARTESIAN_POINT ( 'NONE',  ( -5.363878188576757466, 210.0000000000000284, 9.999999999999998224 ) ) ;
#111550 = CIRCLE ( 'NONE', #43778, 2.999999999999996891 ) ;
#111551 = ORIENTED_EDGE ( 'NONE', *, *, #81505, .F. ) ;
#111552 = ORIENTED_EDGE ( 'NONE', *, *, #73632, .F. ) ;
#111553 = CARTESIAN_POINT ( 'NONE',  ( 207.5000000000000000, 106.9999999999999858, 15.00000000000000000 ) ) ;
#111554 = FACE_OUTER_BOUND ( 'NONE', #108005, .T. ) ;
#111555 = PLANE ( 'NONE',  #23731 ) ;
#111556 = ORIENTED_EDGE ( 'NONE', *, *, #45396, .F. ) ;
#111557 = ORIENTED_EDGE ( 'NONE', *, *, #74167, .F. ) ;
#111558 = EDGE_CURVE ( 'NONE', #81004, #13682, #124072, .T. ) ;
#111559 = CARTESIAN_POINT ( 'NONE',  ( -3.862340820370033789, 1.112636537240986767, -2.250310088099735317 ) ) ;
#111560 = DIRECTION ( 'NONE',  ( 1.000000000000000000, 0.000000000000000000, 0.000000000000000000 ) ) ;
#111561 = ORIENTED_EDGE ( 'NONE', *, *, #56794, .F. ) ;
#111563 = DIRECTION ( 'NONE',  ( 0.000000000000000000, -1.000000000000000000, 0.000000000000000000 ) ) ;
#111562 = CYLINDRICAL_SURFACE ( 'NONE', #47993, 2.494999999999999662 ) ;
#111564 = AXIS2_PLACEMENT_3D ( 'NONE', #12953, #53416, #3008 ) ;
#111565 = VERTEX_POINT ( 'NONE', #73028 ) ;
#111566 = AXIS2_PLACEMENT_3D ( 'NONE', #4329, #25541, #14938 ) ;
#111567 = CARTESIAN_POINT ( 'NONE',  ( -3.649999999999999911, 10.00000000000000000, -1.134567109999999879 ) ) ;
#111568 = VERTEX_POINT ( 'NONE', #51814 ) ;
#111569 = CARTESIAN_POINT ( 'NONE',  ( -7.539203571017096372, 18.00000000000000000, -47.49999999999999289 ) ) ;
#111570 = VECTOR ( 'NONE', #103948, 1000.000000000000000 ) ;
#111571 = EDGE_LOOP ( 'NONE', ( #44802, #32151, #75189, #94117 ) ) ;
#111572 = CARTESIAN_POINT ( 'NONE',  ( 121.4999999999999432, -71.50000000000001421, 1.500000000000000000 ) ) ;
#111573 = EDGE_CURVE ( 'NONE', #114986, #121454, #31923, .T. ) ;
#111574 = ORIENTED_EDGE ( 'NONE', *, *, #30309, .T. ) ;
#111575 = ADVANCED_FACE ( 'NONE', ( #30612 ), #61115, .F. ) ;
#111576 = ORIENTED_EDGE ( 'NONE', *, *, #43991, .T. ) ;
#111577 = DIRECTION ( 'NONE',  ( 1.000000000000000000, 0.000000000000000000, 0.000000000000000000 ) ) ;
#111578 = VECTOR ( 'NONE', #15201, 1000.000000000000000 ) ;
#111579 = CARTESIAN_POINT ( 'NONE',  ( -3.778493768143133646, 1.500830960161698258, 2.012240254187549482 ) ) ;
#111580 = EDGE_LOOP ( 'NONE', ( #8692, #1578, #91177, #42939 ) ) ;
#111581 = LINE ( 'NONE', #90392, #75813 ) ;
#111582 = VERTEX_POINT ( 'NONE', #71073 ) ;
#111583 = CARTESIAN_POINT ( 'NONE',  ( 319.9999999999999432, 36.00000000000000711, 3.500000000000000000 ) ) ;
#111584 = DIRECTION ( 'NONE',  ( 0.7071067811865470176, 0.000000000000000000, -0.7071067811865480168 ) ) ;
#111585 = APPROVAL_ROLE ( '' ) ;
#111586 = ORIENTED_EDGE ( 'NONE', *, *, #53099, .F. ) ;
#111587 = EDGE_CURVE ( 'NONE', #108783, #66457, #7968, .T. ) ;
#111588 = VECTOR ( 'NONE', #129163, 1000.000000000000000 ) ;
#111589 = ADVANCED_FACE ( 'NONE', ( #20655 ), #61772, .T. ) ;
#111590 = LINE ( 'NONE', #20738, #130390 ) ;
#111591 = ORIENTED_EDGE ( 'NONE', *, *, #55784, .F. ) ;
#111592 = LINE ( 'NONE', #49955, #122672 ) ;
#111593 = CYLINDRICAL_SURFACE ( 'NONE', #46437, 0.7999999999999999334 ) ;
#111594 = CARTESIAN_POINT ( 'NONE',  ( 7.367588389999999876, 500.0000000000000000, 4.917588399999999638 ) ) ;
#111595 = EDGE_CURVE ( 'NONE', #63125, #34097, #112801, .T. ) ;
#111596 = ORIENTED_EDGE ( 'NONE', *, *, #25313, .T. ) ;
#111597 = CARTESIAN_POINT ( 'NONE',  ( 3.649999999999999911, 10.00000000000000000, 1.134567109999999879 ) ) ;
#111598 = CIRCLE ( 'NONE', #7858, 2.149999999999999911 ) ;
#111599 = ORIENTED_EDGE ( 'NONE', *, *, #128809, .T. ) ;
#111600 = VERTEX_POINT ( 'NONE', #94214 ) ;
#111601 = DIRECTION ( 'NONE',  ( 1.000000000000000000, 0.000000000000000000, 0.000000000000000000 ) ) ;
#111602 = DIRECTION ( 'NONE',  ( -0.000000000000000000, -0.000000000000000000, 1.000000000000000000 ) ) ;
#111603 = PRODUCT ( 'socket head cap screw_iso_ISO 4762 M6 x 50 - 24N', 'socket head cap screw_iso_ISO 4762 M6 x 50 - 24N', '', ( #65994 ) ) ;
#111604 = ORIENTED_EDGE ( 'NONE', *, *, #18550, .F. ) ;
#111605 = DIRECTION ( 'NONE',  ( 0.000000000000000000, -1.000000000000000000, 0.000000000000000000 ) ) ;
#111606 = ORIENTED_EDGE ( 'NONE', *, *, #19237, .T. ) ;
#111607 = PERSON_AND_ORGANIZATION ( #12420, #27707 ) ;
#111608 = DIRECTION ( 'NONE',  ( -0.000000000000000000, -0.000000000000000000, 1.000000000000000000 ) ) ;
#111609 = ORIENTED_EDGE ( 'NONE', *, *, #85788, .F. ) ;
#111610 = ORIENTED_EDGE ( 'NONE', *, *, #9827, .T. ) ;
#111611 = CARTESIAN_POINT ( 'NONE',  ( 3.978746918971126867, 0.1148397207381698926, 2.499999999999999556 ) ) ;
#111612 = ORIENTED_EDGE ( 'NONE', *, *, #116443, .F. ) ;
#111613 = CONICAL_SURFACE ( 'NONE', #128579, 5.734999999999990550, 0.7853981633974458365 ) ;
#111614 = LINE ( 'NONE', #20765, #44157 ) ;
#111615 = LINE ( 'NONE', #63177, #127339 ) ;
#111616 = EDGE_CURVE ( 'NONE', #66065, #43033, #36498, .T. ) ;
#111617 = CARTESIAN_POINT ( 'NONE',  ( -118.5000000000000426, 24.49999999999999289, 1.500000000000000000 ) ) ;
#111619 = VECTOR ( 'NONE', #49372, 1000.000000000000000 ) ;
#111618 = LOCAL_TIME ( 10, 2, 9.000000000000000000, #30465 ) ;
#111620 = LINE ( 'NONE', #33822, #106208 ) ;
#111621 = AXIS2_PLACEMENT_3D ( 'NONE', #7673, #128394, #45519 ) ;
#111622 = DIRECTION ( 'NONE',  ( -0.7071067811865470176, 0.000000000000000000, 0.7071067811865480168 ) ) ;
#111624 = EDGE_CURVE ( 'NONE', #38056, #11128, #52373, .T. ) ;
#111623 = PLANE ( 'NONE',  #41431 ) ;
#111625 = EDGE_CURVE ( 'NONE', #104663, #23951, #14635, .T. ) ;
#111626 = DIRECTION ( 'NONE',  ( -0.7071067811865480168, 0.000000000000000000, -0.7071067811865470176 ) ) ;
#111627 = VERTEX_POINT ( 'NONE', #64376 ) ;
#111628 = DIRECTION ( 'NONE',  ( 0.000000000000000000, 1.000000000000000000, 0.000000000000000000 ) ) ;
#111629 = CARTESIAN_POINT ( 'NONE',  ( -164.0000000000000284, 605.0000000000002274, 0.000000000000000000 ) ) ;
#111630 = VERTEX_POINT ( 'NONE', #43821 ) ;
#111631 = CARTESIAN_POINT ( 'NONE',  ( -8.000000000000000000, -10.00000000000000000, -10.00000000000000000 ) ) ;
#111633 = ORIENTED_EDGE ( 'NONE', *, *, #42353, .T. ) ;
#111632 = CARTESIAN_POINT ( 'NONE',  ( 0.7199652831305548562, 131.4612134552137661, 2.030355920055764152 ) ) ;
#111634 = CARTESIAN_POINT ( 'NONE',  ( -54.00000000000000711, 0.000000000000000000, -44.50000000000000000 ) ) ;
#111635 = DIRECTION ( 'NONE',  ( 0.000000000000000000, -0.000000000000000000, 1.000000000000000000 ) ) ;
#111636 = CIRCLE ( 'NONE', #103122, 0.7999999999999999334 ) ;
#111637 = CARTESIAN_POINT ( 'NONE',  ( 9.199999999899999281, 265.0000000000000000, 3.300000000099999831 ) ) ;
#111638 = DIRECTION ( 'NONE',  ( 0.000000000000000000, -1.000000000000000000, 0.000000000000000000 ) ) ;
#111639 = ORIENTED_EDGE ( 'NONE', *, *, #87779, .T. ) ;
#111640 = VECTOR ( 'NONE', #67771, 1000.000000000000000 ) ;
#111641 = DIRECTION ( 'NONE',  ( 0.000000000000000000, -1.000000000000000000, 0.000000000000000000 ) ) ;
#111642 = FACE_OUTER_BOUND ( 'NONE', #38762, .T. ) ;
#111643 = PLANE ( 'NONE',  #54122 ) ;
#111644 = DIRECTION ( 'NONE',  ( 0.000000000000000000, 1.000000000000000000, 0.000000000000000000 ) ) ;
#111645 = EDGE_CURVE ( 'NONE', #11295, #55502, #127367, .T. ) ;
#111647 = VERTEX_POINT ( 'NONE', #13974 ) ;
#111646 = DIRECTION ( 'NONE',  ( 0.000000000000000000, -1.000000000000000000, 0.000000000000000000 ) ) ;
#111648 = CARTESIAN_POINT ( 'NONE',  ( 2.540223623131397096E-16, 1.250000000000003331, 0.7216878364870302764 ) ) ;
#111649 = LINE ( 'NONE', #61262, #61509 ) ;
#111650 = CARTESIAN_POINT ( 'NONE',  ( -101.7500000000000284, -103.0000000000000000, 3.000000000000000000 ) ) ;
#111652 = VERTEX_POINT ( 'NONE', #106136 ) ;
#111651 = CARTESIAN_POINT ( 'NONE',  ( 0.5872724241667746092, 131.3980727326957378, -2.073273592288535028 ) ) ;
#111653 = CARTESIAN_POINT ( 'NONE',  ( -203.4999999999999716, -103.0000000000000000, 3.000000000000001332 ) ) ;
#111654 = CIRCLE ( 'NONE', #109578, 1.250000000000001110 ) ;
#111655 = CARTESIAN_POINT ( 'NONE',  ( -203.5000000000000000, 102.9999999999999858, 6.500000000000005329 ) ) ;
#111656 = CARTESIAN_POINT ( 'NONE',  ( -3.649999999999999911, -10.00000000000000000, -1.134567109999999879 ) ) ;
#111657 = ORIENTED_EDGE ( 'NONE', *, *, #69045, .F. ) ;
#111658 = VERTEX_POINT ( 'NONE', #116059 ) ;
#111659 = CARTESIAN_POINT ( 'NONE',  ( 158.4999999999999147, -68.50000000000000000, 3.500000000000000000 ) ) ;
#111660 = LINE ( 'NONE', #58034, #36241 ) ;
#111661 = ORIENTED_EDGE ( 'NONE', *, *, #124465, .T. ) ;
#111662 = CARTESIAN_POINT ( 'NONE',  ( 38.49999999999992184, -20.50000000000000355, 3.500000000000000000 ) ) ;
#111663 = VERTEX_POINT ( 'NONE', #46444 ) ;
#111664 = DIRECTION ( 'NONE',  ( 1.000000000000000000, 0.000000000000000000, 0.000000000000000000 ) ) ;
#111665 = AXIS2_PLACEMENT_3D ( 'NONE', #117483, #73941, #125005 ) ;
#111666 = CARTESIAN_POINT ( 'NONE',  ( 10.00000000000000000, 10.00000000000000000, 8.000000000000000000 ) ) ;
#111667 = CARTESIAN_POINT ( 'NONE',  ( -16.25000000000001066, 85.00000000000002842, 1.251075773784448675 ) ) ;
#111668 = CARTESIAN_POINT ( 'NONE',  ( 0.000000000000000000, 11.49999999999999645, -1.649999999999987255 ) ) ;
#111669 = CARTESIAN_POINT ( 'NONE',  ( 6.000000000000000000, -13.75000000000000000, -12.49999999989999822 ) ) ;
#111670 = PLANE ( 'NONE',  #36407 ) ;
#111671 = CARTESIAN_POINT ( 'NONE',  ( -61.50000000000004263, -20.50000000000000355, 3.500000000000000000 ) ) ;
#111672 = VECTOR ( 'NONE', #55989, 1000.000000000000000 ) ;
#111673 = EDGE_CURVE ( 'NONE', #35598, #86604, #116725, .T. ) ;
#111674 = CC_DESIGN_PERSON_AND_ORGANIZATION_ASSIGNMENT ( #68957, #17249, ( #50101 ) ) ;
#111675 = DIRECTION ( 'NONE',  ( -0.000000000000000000, 0.000000000000000000, 1.000000000000000000 ) ) ;
#111676 = ORIENTED_EDGE ( 'NONE', *, *, #104085, .T. ) ;
#111677 = EDGE_CURVE ( 'NONE', #14571, #105345, #104153, .T. ) ;
#111678 = ORIENTED_EDGE ( 'NONE', *, *, #9591, .F. ) ;
#111679 = FACE_OUTER_BOUND ( 'NONE', #101847, .T. ) ;
#111680 = ORIENTED_EDGE ( 'NONE', *, *, #73368, .T. ) ;
#111681 = FACE_OUTER_BOUND ( 'NONE', #122898, .T. ) ;
#111682 = CC_DESIGN_DATE_AND_TIME_ASSIGNMENT ( #23878, #33813, ( #72754 ) ) ;
#111683 = EDGE_CURVE ( 'NONE', #48167, #107558, #10700, .T. ) ;
#111684 = CARTESIAN_POINT ( 'NONE',  ( 3.000000000000000000, -1.467624384280028726, 2.541999999999999815 ) ) ;
#111685 = ADVANCED_FACE ( 'NONE', ( #96185 ), #86239, .T. ) ;
#111686 = ADVANCED_FACE ( 'NONE', ( #74332 ), #104805, .F. ) ;
#111687 = FACE_OUTER_BOUND ( 'NONE', #79202, .T. ) ;
#111688 = CARTESIAN_POINT ( 'NONE',  ( 2.342786592766246567, 70.90179579679836763, 3.903198241013175807 ) ) ;
#111689 = CARTESIAN_POINT ( 'NONE',  ( -8.200000000000001066, 10.00000000000000000, 3.858794200000000174 ) ) ;
#111690 = ORIENTED_EDGE ( 'NONE', *, *, #6035, .F. ) ;
#111691 = CARTESIAN_POINT ( 'NONE',  ( 75.00000000000001421, -19.50000000000000000, 3.000000000000000000 ) ) ;
#111692 = CARTESIAN_POINT ( 'NONE',  ( 0.3078586887283056850, 1217.715538755274565, 2.133402098252170642 ) ) ;
#111693 = EDGE_CURVE ( 'NONE', #53350, #118605, #88449, .T. ) ;
#111694 = FACE_BOUND ( 'NONE', #69290, .T. ) ;
#111695 = CIRCLE ( 'NONE', #124485, 2.249999999999998668 ) ;
#111696 = VECTOR ( 'NONE', #89457, 1000.000000000000000 ) ;
#111697 = CIRCLE ( 'NONE', #84269, 2.999999994999990260 ) ;
#111698 = PRODUCT ( 'Fischbox_V2_Komplett', 'Fischbox_V2_Komplett', '', ( #4454 ) ) ;
#111699 = DIRECTION ( 'NONE',  ( -0.7071067811865470176, 0.000000000000000000, -0.7071067811865480168 ) ) ;
#111700 = ORIENTED_EDGE ( 'NONE', *, *, #4935, .T. ) ;
#111701 = DIRECTION ( 'NONE',  ( 0.000000000000000000, -1.000000000000000000, -0.000000000000000000 ) ) ;
#111702 = VERTEX_POINT ( 'NONE', #125385 ) ;
#111704 = EDGE_CURVE ( 'NONE', #94012, #64891, #115400, .T. ) ;
#111703 = DIRECTION ( 'NONE',  ( 2.083973187227418617E-15, 0.000000000000000000, -1.000000000000000000 ) ) ;
#111705 = ORIENTED_EDGE ( 'NONE', *, *, #78321, .T. ) ;
#111707 = AXIS2_PLACEMENT_3D ( 'NONE', #47271, #28663, #58516 ) ;
#111706 = LOCAL_TIME ( 10, 2, 9.000000000000000000, #101247 ) ;
#111708 = DIRECTION ( 'NONE',  ( -1.000000000000000000, -0.000000000000000000, -0.000000000000000000 ) ) ;
#111709 = ORIENTED_EDGE ( 'NONE', *, *, #27789, .T. ) ;
#111710 = AXIS2_PLACEMENT_3D ( 'NONE', #81424, #121853, #60866 ) ;
#111711 = AXIS2_PLACEMENT_3D ( 'NONE', #90535, #40146, #62002 ) ;
#111712 = ADVANCED_FACE ( 'NONE', ( #65035 ), #45145, .F. ) ;
#111713 = ORIENTED_EDGE ( 'NONE', *, *, #102442, .F. ) ;
#111714 = CARTESIAN_POINT ( 'NONE',  ( 6.200000000000000178, -4.000000000000000000, -6.100000000000000533 ) ) ;
#111715 = CARTESIAN_POINT ( 'NONE',  ( 138.4999999999999147, -23.50000000000000711, 3.500000000000000000 ) ) ;
#111716 = ORIENTED_EDGE ( 'NONE', *, *, #42208, .T. ) ;
#111718 = CARTESIAN_POINT ( 'NONE',  ( -10.00000000000000000, -10.00000000000000000, -8.000000000000000000 ) ) ;
#111717 = FACE_BOUND ( 'NONE', #116638, .T. ) ;
#111719 = CARTESIAN_POINT ( 'NONE',  ( 171.5999999999999943, -85.00000000000000000, 4.336808689942017736E-16 ) ) ;
#111720 = DIRECTION ( 'NONE',  ( -0.000000000000000000, -0.000000000000000000, -1.000000000000000000 ) ) ;
#111721 = AXIS2_PLACEMENT_3D ( 'NONE', #68960, #27197, #98148 ) ;
#111722 = ORIENTED_EDGE ( 'NONE', *, *, #44289, .F. ) ;
#111723 = DIRECTION ( 'NONE',  ( -1.000000000000000000, -0.000000000000000000, -0.000000000000000000 ) ) ;
#111724 = ORIENTED_EDGE ( 'NONE', *, *, #7476, .T. ) ;
#111726 = CIRCLE ( 'NONE', #14332, 2.999999994991474406 ) ;
#111725 = FACE_OUTER_BOUND ( 'NONE', #31889, .T. ) ;
#111727 = ADVANCED_FACE ( 'NONE', ( #5328 ), #45796, .T. ) ;
#111728 = DIRECTION ( 'NONE',  ( 0.000000000000000000, 1.000000000000000000, 0.000000000000000000 ) ) ;
#111729 = ORIENTED_EDGE ( 'NONE', *, *, #85992, .F. ) ;
#111730 = CIRCLE ( 'NONE', #39716, 0.9999999999999991118 ) ;
#111731 = EDGE_CURVE ( 'NONE', #56339, #49524, #99040, .T. ) ;
#111732 = EDGE_LOOP ( 'NONE', ( #9745, #50181, #8827, #20424 ) ) ;
#111733 = CARTESIAN_POINT ( 'NONE',  ( -2.799999999999999822, 1290.000000000000000, 8.200000000050000182 ) ) ;
#111735 = LINE ( 'NONE', #40157, #127436 ) ;
#111734 = DIRECTION ( 'NONE',  ( 1.000000000000000222, 0.000000000000000000, 0.000000000000000000 ) ) ;
#111736 = VERTEX_POINT ( 'NONE', #68309 ) ;
#111738 = CARTESIAN_POINT ( 'NONE',  ( 1.560000000000000053, 0.000000000000000000, 0.000000000000000000 ) ) ;
#111737 = LINE ( 'NONE', #60064, #48178 ) ;
#111739 = ORIENTED_EDGE ( 'NONE', *, *, #63191, .T. ) ;
#111740 = DIRECTION ( 'NONE',  ( -0.000000000000000000, -1.000000000000000000, -0.000000000000000000 ) ) ;
#111741 = EDGE_CURVE ( 'NONE', #88120, #31799, #129318, .T. ) ;
#111742 = PERSON_AND_ORGANIZATION ( #12420, #27707 ) ;
#111743 = ORIENTED_EDGE ( 'NONE', *, *, #68502, .T. ) ;
#111744 = ORIENTED_EDGE ( 'NONE', *, *, #56238, .T. ) ;
#111745 = ADVANCED_FACE ( 'NONE', ( #77605 ), #27195, .F. ) ;
#111746 = DIRECTION ( 'NONE',  ( -0.000000000000000000, -0.000000000000000000, 1.000000000000000000 ) ) ;
#111747 = APPLICATION_CONTEXT ( 'configuration controlled 3d designs of mechanical parts and assemblies' ) ;
#111748 = DIRECTION ( 'NONE',  ( -0.000000000000000000, -0.000000000000000000, 1.000000000000000000 ) ) ;
#111749 = ORIENTED_EDGE ( 'NONE', *, *, #51159, .T. ) ;
#111750 = CARTESIAN_POINT ( 'NONE',  ( -3.735713040018187936, 197.6784899511282276, 1.866898009254779112 ) ) ;
#111751 = PLANE ( 'NONE',  #10269 ) ;
#111752 = VECTOR ( 'NONE', #118817, 1000.000000000000000 ) ;
#111753 = LINE ( 'NONE', #71324, #68881 ) ;
#111754 = EDGE_CURVE ( 'NONE', #108457, #100734, #17897, .T. ) ;
#111755 = ORIENTED_EDGE ( 'NONE', *, *, #48957, .F. ) ;
#111756 = DIRECTION ( 'NONE',  ( 1.000000000000000000, 0.000000000000000000, 0.000000000000000000 ) ) ;
#111757 = VERTEX_POINT ( 'NONE', #59677 ) ;
#111758 = VERTEX_POINT ( 'NONE', #107429 ) ;
#111759 = CARTESIAN_POINT ( 'NONE',  ( -131.0000000000000284, 228.9999999999998863, 0.000000000000000000 ) ) ;
#111760 = PLANE ( 'NONE',  #80704 ) ;
#111761 = AXIS2_PLACEMENT_3D ( 'NONE', #11337, #81623, #61735 ) ;
#111762 = ORIENTED_EDGE ( 'NONE', *, *, #12722, .F. ) ;
#111763 = CARTESIAN_POINT ( 'NONE',  ( 138.4999999999999147, -32.50000000000000000, 3.500000000000000000 ) ) ;
#111764 = ORIENTED_EDGE ( 'NONE', *, *, #95558, .F. ) ;
#111765 = PERSON_AND_ORGANIZATION ( #12420, #27707 ) ;
#111766 = ORIENTED_EDGE ( 'NONE', *, *, #107158, .T. ) ;
#111767 = VERTEX_POINT ( 'NONE', #48405 ) ;
#111769 = EDGE_LOOP ( 'NONE', ( #125796, #89899, #31554, #123803 ) ) ;
#111768 = CARTESIAN_POINT ( 'NONE',  ( 8.000000000000000000, 455.0000000000000000, 10.00000000000000000 ) ) ;
#111770 = APPROVAL_STATUS ( 'not_yet_approved' ) ;
#111771 = VERTEX_POINT ( 'NONE', #128655 ) ;
#111772 = VECTOR ( 'NONE', #47182, 1000.000000000000000 ) ;
#111773 = CARTESIAN_POINT ( 'NONE',  ( 3.650000000000000355, 465.0000000000000000, 10.00000000000000000 ) ) ;
#111774 = CARTESIAN_POINT ( 'NONE',  ( 9.199999999899999281, -10.00000000000000000, -3.300000000099999831 ) ) ;
#111775 = EDGE_CURVE ( 'NONE', #125955, #111058, #97494, .T. ) ;
#111776 = CARTESIAN_POINT ( 'NONE',  ( 7.367588389999999876, 505.0000000000000000, 4.917588399999999638 ) ) ;
#111777 = CARTESIAN_POINT ( 'NONE',  ( 200.5000000000000568, 0.000000000000000000, -108.0000000000000426 ) ) ;
#111778 = VERTEX_POINT ( 'NONE', #7292 ) ;
#111779 = FACE_OUTER_BOUND ( 'NONE', #60534, .T. ) ;
#111781 = EDGE_CURVE ( 'NONE', #19160, #53350, #129971, .T. ) ;
#111780 = DIRECTION ( 'NONE',  ( 0.000000000000000000, -1.000000000000000000, 0.000000000000000000 ) ) ;
#111782 = ADVANCED_FACE ( 'NONE', ( #7939 ), #128010, .T. ) ;
#111783 = PLANE ( 'NONE',  #66971 ) ;
#111784 = LINE ( 'NONE', #63840, #8148 ) ;
#111785 = CARTESIAN_POINT ( 'NONE',  ( 8.000000000000000000, 30.00000000000000000, 10.00000000000000000 ) ) ;
#111786 = VERTEX_POINT ( 'NONE', #79563 ) ;
#111787 = EDGE_CURVE ( 'NONE', #128722, #36128, #27855, .T. ) ;
#111788 = ORIENTED_EDGE ( 'NONE', *, *, #50855, .T. ) ;
#111789 = ADVANCED_FACE ( 'NONE', ( #117368 ), #109390, .F. ) ;
#111790 = CALENDAR_DATE ( 2023, 4, 9 ) ;
#111791 = ORIENTED_EDGE ( 'NONE', *, *, #6830, .F. ) ;
#111792 = DIRECTION ( 'NONE',  ( 0.000000000000000000, -1.000000000000000000, 0.000000000000000000 ) ) ;
#111794 = ORIENTED_EDGE ( 'NONE', *, *, #126477, .T. ) ;
#111793 = DIRECTION ( 'NONE',  ( 0.000000000000000000, -0.000000000000000000, 1.000000000000000000 ) ) ;
#111795 = CARTESIAN_POINT ( 'NONE',  ( -3.299999999999470024, -10.00000000000000000, 9.999999999899998215 ) ) ;
#111796 = CARTESIAN_POINT ( 'NONE',  ( 75.00000000000000000, -12.49999999999998224, 0.000000000000000000 ) ) ;
#111797 = ORIENTED_EDGE ( 'NONE', *, *, #123154, .T. ) ;
#111798 = DIRECTION ( 'NONE',  ( 0.000000000000000000, 1.000000000000000000, 0.000000000000000000 ) ) ;
#111799 = DIRECTION ( 'NONE',  ( 1.000000000000000000, 0.000000000000000000, 0.000000000000000000 ) ) ;
#111800 = DIRECTION ( 'NONE',  ( 0.000000000000000000, 0.000000000000000000, 1.000000000000000000 ) ) ;
#111801 = DIRECTION ( 'NONE',  ( 1.000000000000000000, -0.000000000000000000, -0.000000000000000000 ) ) ;
#111802 = EDGE_LOOP ( 'NONE', ( #67417, #110804, #50317, #40643 ) ) ;
#111803 = AXIS2_PLACEMENT_3D ( 'NONE', #110758, #80921, #69013 ) ;
#111804 = AXIS2_PLACEMENT_3D ( 'NONE', #70074, #72019, #39561 ) ;
#111805 = DIRECTION ( 'NONE',  ( 0.000000000000000000, 0.000000000000000000, 1.000000000000000000 ) ) ;
#111806 = AXIS2_PLACEMENT_3D ( 'NONE', #120631, #78900, #28478 ) ;
#111807 = DIRECTION ( 'NONE',  ( -0.000000000000000000, -0.000000000000000000, -1.000000000000000000 ) ) ;
#111808 = LINE ( 'NONE', #51482, #5901 ) ;
#111809 = ADVANCED_FACE ( 'NONE', ( #29158 ), #66999, .T. ) ;
#111811 = VERTEX_POINT ( 'NONE', #130620 ) ;
#111810 = DIRECTION ( 'NONE',  ( -0.000000000000000000, -1.000000000000000000, -0.000000000000000000 ) ) ;
#111812 = CARTESIAN_POINT ( 'NONE',  ( -183.7500000000000284, 85.00000000000002842, 1.251075773784448675 ) ) ;
#111813 = AXIS2_PLACEMENT_3D ( 'NONE', #120651, #41066, #9911 ) ;
#111814 = VECTOR ( 'NONE', #79116, 1000.000000000000000 ) ;
#111815 = VECTOR ( 'NONE', #115469, 1000.000000000000000 ) ;
#111816 = DIRECTION ( 'NONE',  ( 1.000000000000000000, -0.000000000000000000, -0.000000000000000000 ) ) ;
#111817 = CARTESIAN_POINT ( 'NONE',  ( -41.50000000000004974, 24.49999999999999289, 3.500000000000000000 ) ) ;
#111818 = DIRECTION ( 'NONE',  ( 0.000000000000000000, -1.000000000000000000, 0.000000000000000000 ) ) ;
#111819 = CARTESIAN_POINT ( 'NONE',  ( 1.198537121400290451, 11.00951865691126663, -1.788320610567077473 ) ) ;
#111820 = CARTESIAN_POINT ( 'NONE',  ( -5.363878188576772565, 370.0000000000000000, 2.500000000099997788 ) ) ;
#111821 = AXIS2_PLACEMENT_3D ( 'NONE', #44812, #75302, #115728 ) ;
#111822 = DIRECTION ( 'NONE',  ( -3.333560279668765161E-10, 0.000000000000000000, 1.000000000000000000 ) ) ;
#111823 = AXIS2_PLACEMENT_3D ( 'NONE', #24544, #124696, #35796 ) ;
#111824 = VERTEX_POINT ( 'NONE', #88201 ) ;
#111825 = DIRECTION ( 'NONE',  ( -1.000000000000000000, -0.000000000000000000, -0.000000000000000000 ) ) ;
#111826 = DIRECTION ( 'NONE',  ( -0.000000000000000000, 0.000000000000000000, -1.000000000000000000 ) ) ;
#111827 = EDGE_LOOP ( 'NONE', ( #56983, #67978, #54968, #110170 ) ) ;
#111828 = DATE_AND_TIME ( #19695, #45655 ) ;
#111829 = DIRECTION ( 'NONE',  ( 0.000000000000000000, 0.000000000000000000, 1.000000000000000000 ) ) ;
#111830 = ORIENTED_EDGE ( 'NONE', *, *, #12756, .F. ) ;
#111831 = DIRECTION ( 'NONE',  ( 1.000000000000000000, 0.000000000000000000, 0.000000000000000000 ) ) ;
#111833 = VECTOR ( 'NONE', #82138, 1000.000000000000000 ) ;
#111832 = CARTESIAN_POINT ( 'NONE',  ( -0.9667614155706449885, 131.5972702378551844, -1.925169664159764871 ) ) ;
#111834 = ADVANCED_FACE ( 'NONE', ( #87555 ), #58357, .T. ) ;
#111835 = CARTESIAN_POINT ( 'NONE',  ( -107.9999999999999716, 40.00000000000000000, 0.000000000000000000 ) ) ;
#111836 = LINE ( 'NONE', #21646, #36257 ) ;
#111837 = VECTOR ( 'NONE', #25692, 1000.000000000000000 ) ;
#111838 = CARTESIAN_POINT ( 'NONE',  ( 2.500000000000000000, 1.178949249685215417, 2.041999999999995818 ) ) ;
#111839 = AXIS2_PLACEMENT_3D ( 'NONE', #95464, #124004, #54372 ) ;
#111840 = VERTEX_POINT ( 'NONE', #98791 ) ;
#111841 = CARTESIAN_POINT ( 'NONE',  ( 9.199999999899999281, 470.0000000000000568, 2.500000000099997788 ) ) ;
#111842 = CARTESIAN_POINT ( 'NONE',  ( 98.49999999999988631, 63.50000000000000000, 3.500000000000000000 ) ) ;
#111843 = EDGE_CURVE ( 'NONE', #39043, #39522, #78921, .T. ) ;
#111844 = PLANE ( 'NONE',  #72951 ) ;
#111845 = CARTESIAN_POINT ( 'NONE',  ( -69.00000000000000000, 18.00000000000000000, 40.50000000000002132 ) ) ;
#111847 = EDGE_LOOP ( 'NONE', ( #119943, #33445, #58023, #10422 ) ) ;
#111846 = ORIENTED_EDGE ( 'NONE', *, *, #126221, .F. ) ;
#111848 = VERTEX_POINT ( 'NONE', #39103 ) ;
#111849 = PERSON_AND_ORGANIZATION_ROLE ( 'classification_officer' ) ;
#111850 = DIRECTION ( 'NONE',  ( 1.000000000000000000, 0.000000000000000000, 0.000000000000000000 ) ) ;
#111851 = ORIENTED_EDGE ( 'NONE', *, *, #89023, .F. ) ;
#111852 = CIRCLE ( 'NONE', #88580, 1.250000000000001110 ) ;
#111853 = LINE ( 'NONE', #21002, #118139 ) ;
#111854 = EDGE_LOOP ( 'NONE', ( #83325, #28529, #130040, #120730, #31567, #116429, #92667, #42040, #130317, #61827, #127492, #93276, #93384, #24664, #69399, #51817 ) ) ;
#111855 = FACE_OUTER_BOUND ( 'NONE', #63012, .T. ) ;
#111856 = CC_DESIGN_DATE_AND_TIME_ASSIGNMENT ( #72153, #33632, ( #51073 ) ) ;
#111857 = PLANE ( 'NONE',  #103946 ) ;
#111858 = ORIENTED_EDGE ( 'NONE', *, *, #90488, .F. ) ;
#111859 = CARTESIAN_POINT ( 'NONE',  ( -3.671268810380170500, 146.0097543984217907, -1.530215389543528870 ) ) ;
#111860 = DIRECTION ( 'NONE',  ( -0.000000000000000000, -0.000000000000000000, -1.000000000000000000 ) ) ;
#111861 = EDGE_CURVE ( 'NONE', #25344, #58500, #59012, .T. ) ;
#111862 = ORIENTED_EDGE ( 'NONE', *, *, #56681, .T. ) ;
#111863 = DIRECTION ( 'NONE',  ( -1.000000000000000000, -0.000000000000000000, -0.000000000000000000 ) ) ;
#111864 = VERTEX_POINT ( 'NONE', #120001 ) ;
#111866 = DIRECTION ( 'NONE',  ( 1.000000000000000000, 0.000000000000000000, 0.000000000000000000 ) ) ;
#111865 = CARTESIAN_POINT ( 'NONE',  ( -185.0000000000000284, 85.00000000000002842, 4.999999999999999112 ) ) ;
#111867 = ADVANCED_FACE ( 'NONE', ( #69611 ), #19213, .T. ) ;
#111868 = DIRECTION ( 'NONE',  ( 0.000000000000000000, -0.000000000000000000, -1.000000000000000000 ) ) ;
#111869 = EDGE_CURVE ( 'NONE', #13110, #93306, #72228, .T. ) ;
#111870 = CARTESIAN_POINT ( 'NONE',  ( 8.500000000100000008, 140.0000000000000000, -2.800000000099999831 ) ) ;
#111871 = CARTESIAN_POINT ( 'NONE',  ( 41.49999999999992895, 60.50000000000000000, 3.500000000000000000 ) ) ;
#111872 = EDGE_LOOP ( 'NONE', ( #31855, #121662, #45902, #123622 ) ) ;
#111873 = EDGE_CURVE ( 'NONE', #41679, #61839, #82831, .T. ) ;
#111874 = EDGE_CURVE ( 'NONE', #51141, #2793, #52981, .T. ) ;
#111875 = DIRECTION ( 'NONE',  ( 0.000000000000000000, -1.000000000000000000, 0.000000000000000000 ) ) ;
#111876 = ORIENTED_EDGE ( 'NONE', *, *, #79968, .F. ) ;
#111877 = DIRECTION ( 'NONE',  ( 1.000000000000000000, 0.000000000000000000, 0.000000000000000000 ) ) ;
#111878 = EDGE_CURVE ( 'NONE', #120594, #55003, #19864, .T. ) ;
#111879 = CARTESIAN_POINT ( 'NONE',  ( 11.19999999999999929, -12.75000000000000000, 0.000000000000000000 ) ) ;
#111880 = ORIENTED_EDGE ( 'NONE', *, *, #104217, .T. ) ;
#111882 = PLANE ( 'NONE',  #63514 ) ;
#111881 = CARTESIAN_POINT ( 'NONE',  ( 141.4999999999998579, 60.50000000000000000, 1.500000000000000000 ) ) ;
#111883 = DIRECTION ( 'NONE',  ( -0.000000000000000000, -0.000000000000000000, -1.000000000000000000 ) ) ;
#111884 = CARTESIAN_POINT ( 'NONE',  ( -1.134567109999999879, 10.00000000000000000, 3.649999999999999911 ) ) ;
#111885 = DIRECTION ( 'NONE',  ( -0.000000000000000000, -0.000000000000000000, -1.000000000000000000 ) ) ;
#111886 = DIRECTION ( 'NONE',  ( -1.000000000000000000, 0.000000000000000000, 0.000000000000000000 ) ) ;
#111887 = ORIENTED_EDGE ( 'NONE', *, *, #11116, .T. ) ;
#111888 = ORIENTED_EDGE ( 'NONE', *, *, #46062, .T. ) ;
#111889 = ORIENTED_EDGE ( 'NONE', *, *, #37515, .F. ) ;
#111890 = DIRECTION ( 'NONE',  ( 0.7071067811865480168, -0.000000000000000000, 0.7071067811865470176 ) ) ;
#111891 = CARTESIAN_POINT ( 'NONE',  ( -2.133403542757777771, 68.69554033431927564, 0.3030069009952147119 ) ) ;
#111892 = VERTEX_POINT ( 'NONE', #29814 ) ;
#111893 = AXIS2_PLACEMENT_3D ( 'NONE', #76852, #65594, #55658 ) ;
#111894 = EDGE_CURVE ( 'NONE', #48739, #50327, #44024, .T. ) ;
#111895 = CIRCLE ( 'NONE', #88623, 2.000000000000000000 ) ;
#111897 = EDGE_CURVE ( 'NONE', #57297, #6972, #61620, .T. ) ;
#111896 = AXIS2_PLACEMENT_3D ( 'NONE', #60617, #30758, #57524 ) ;
#111898 = ORIENTED_EDGE ( 'NONE', *, *, #29166, .T. ) ;
#111899 = CARTESIAN_POINT ( 'NONE',  ( 8.000000000000000000, -10.00000000000000000, 8.000000000000000000 ) ) ;
#111900 = LINE ( 'NONE', #130522, #65896 ) ;
#111901 = CARTESIAN_POINT ( 'NONE',  ( 41.49999999999992895, 24.49999999999999289, 3.500000000000000000 ) ) ;
#111902 = AXIS2_PLACEMENT_3D ( 'NONE', #97183, #70449, #56098 ) ;
#111903 = EDGE_CURVE ( 'NONE', #21320, #97932, #80867, .T. ) ;
#111904 = ORIENTED_EDGE ( 'NONE', *, *, #72787, .F. ) ;
#111905 = PERSON_AND_ORGANIZATION ( #12420, #27707 ) ;
#111906 = ORIENTED_EDGE ( 'NONE', *, *, #102134, .T. ) ;
#111907 = CIRCLE ( 'NONE', #128874, 2.600000000000004974 ) ;
#111908 = VERTEX_POINT ( 'NONE', #20504 ) ;
#111909 = VECTOR ( 'NONE', #113368, 1000.000000000000000 ) ;
#111910 = FACE_OUTER_BOUND ( 'NONE', #19396, .T. ) ;
#111911 = PLANE ( 'NONE',  #1060 ) ;
#111912 = VERTEX_POINT ( 'NONE', #121303 ) ;
#111913 = CARTESIAN_POINT ( 'NONE',  ( 10.00000000000000000, 520.0000000000000000, 3.299999999999470024 ) ) ;
#111914 = DIRECTION ( 'NONE',  ( 1.000000000000000000, 0.000000000000000000, 0.000000000000000000 ) ) ;
#111915 = EDGE_CURVE ( 'NONE', #23028, #107553, #30466, .T. ) ;
#111916 = ORIENTED_EDGE ( 'NONE', *, *, #16024, .T. ) ;
#111917 = ORIENTED_EDGE ( 'NONE', *, *, #23527, .F. ) ;
#111918 = LINE ( 'NONE', #42940, #93892 ) ;
#111919 = VERTEX_POINT ( 'NONE', #31769 ) ;
#111920 = VECTOR ( 'NONE', #70739, 1000.000000000000000 ) ;
#111921 = CARTESIAN_POINT ( 'NONE',  ( -95.40000000000010516, 317.5000000000003411, 0.000000000000000000 ) ) ;
#111922 = ORIENTED_EDGE ( 'NONE', *, *, #118263, .T. ) ;
#111923 = PERSON_AND_ORGANIZATION ( #12420, #27707 ) ;
#111924 = AXIS2_PLACEMENT_3D ( 'NONE', #129688, #29525, #19582 ) ;
#111925 = CIRCLE ( 'NONE', #12349, 0.8000000000249994914 ) ;
#111926 = ORIENTED_EDGE ( 'NONE', *, *, #71645, .T. ) ;
#111927 = DIRECTION ( 'NONE',  ( -0.000000000000000000, 0.5000000000000002220, 0.8660254037844384856 ) ) ;
#111928 = ORIENTED_EDGE ( 'NONE', *, *, #15217, .F. ) ;
#111929 = DIRECTION ( 'NONE',  ( -0.000000000000000000, -0.000000000000000000, -1.000000000000000000 ) ) ;
#111930 = EDGE_CURVE ( 'NONE', #31328, #103586, #22460, .T. ) ;
#111931 = CIRCLE ( 'NONE', #71718, 6.999999999999995559 ) ;
#111933 = ORIENTED_EDGE ( 'NONE', *, *, #8477, .F. ) ;
#111932 = CARTESIAN_POINT ( 'NONE',  ( 1.560000000000000053, -0.8660254037844387076, -1.500000000000000000 ) ) ;
#111934 = FACE_OUTER_BOUND ( 'NONE', #94849, .T. ) ;
#111935 = DIRECTION ( 'NONE',  ( 1.000000000000000000, 0.000000000000000000, 0.000000000000000000 ) ) ;
#111936 = CARTESIAN_POINT ( 'NONE',  ( -231.0000000000000853, 0.000000000000000000, 140.0000000000000000 ) ) ;
#111937 = CIRCLE ( 'NONE', #78065, 2.500000000000011102 ) ;
#111938 = ORIENTED_EDGE ( 'NONE', *, *, #3363, .T. ) ;
#111939 = LINE ( 'NONE', #73462, #127073 ) ;
#111940 = EDGE_CURVE ( 'NONE', #100591, #76613, #100757, .T. ) ;
#111941 = EDGE_LOOP ( 'NONE', ( #4191, #104809, #6080, #74112 ) ) ;
#111942 = CARTESIAN_POINT ( 'NONE',  ( -9.199999999899999281, 158.0000000000000000, 3.300000000099999831 ) ) ;
#111943 = EDGE_CURVE ( 'NONE', #99258, #74854, #124494, .T. ) ;
#111944 = ORIENTED_EDGE ( 'NONE', *, *, #94359, .F. ) ;
#111945 = PERSON_AND_ORGANIZATION ( #12420, #27707 ) ;
#111946 = ORIENTED_EDGE ( 'NONE', *, *, #96013, .F. ) ;
#111947 = AXIS2_PLACEMENT_3D ( 'NONE', #24063, #115541, #63202 ) ;
#111948 = ORIENTED_EDGE ( 'NONE', *, *, #124375, .F. ) ;
#111949 = ADVANCED_FACE ( 'NONE', ( #70924 ), #111354, .F. ) ;
#111950 = DIRECTION ( 'NONE',  ( 0.000000000000000000, 0.000000000000000000, 1.000000000000000000 ) ) ;
#111951 = DIRECTION ( 'NONE',  ( 0.7071067811865480168, 0.000000000000000000, 0.7071067811865470176 ) ) ;
#111952 = PERSON_AND_ORGANIZATION ( #12420, #27707 ) ;
#111953 = CARTESIAN_POINT ( 'NONE',  ( 9.200000000000530420, 10.00000000000000000, 2.500000000100000008 ) ) ;
#111954 = VERTEX_POINT ( 'NONE', #81517 ) ;
#111955 = CARTESIAN_POINT ( 'NONE',  ( 50.00000000000002842, 64.00000000000004263, 3.000000000000000000 ) ) ;
#111956 = DIRECTION ( 'NONE',  ( 1.000000000000000000, 0.000000000000000000, 0.000000000000000000 ) ) ;
#111957 = CARTESIAN_POINT ( 'NONE',  ( 61.50000000000000000, 625.0000000000004547, 3.000000000000000000 ) ) ;
#111958 = CARTESIAN_POINT ( 'NONE',  ( 8.850000000000260769, 10.00000000000000000, 2.500000000000000000 ) ) ;
#111959 = VERTEX_POINT ( 'NONE', #121960 ) ;
#111960 = CARTESIAN_POINT ( 'NONE',  ( 10.00000000000000000, 495.0000000000000000, 3.299999999999999822 ) ) ;
#111961 = CARTESIAN_POINT ( 'NONE',  ( -41.50000000000003553, -32.50000000000000000, 3.500000000000000000 ) ) ;
#111962 = CARTESIAN_POINT ( 'NONE',  ( -61.50000000000004263, -47.50000000000001421, 3.500000000000000000 ) ) ;
#111963 = EDGE_CURVE ( 'NONE', #49184, #119008, #51670, .T. ) ;
#111964 = LINE ( 'NONE', #61588, #8339 ) ;
#111965 = CARTESIAN_POINT ( 'NONE',  ( -0.7385598514716653629, 72.39249142143854954, -2.024230026467140675 ) ) ;
#111966 = CARTESIAN_POINT ( 'NONE',  ( -218.9999999999999432, 2.014999999999998348, -97.99999999999998579 ) ) ;
#111967 = CARTESIAN_POINT ( 'NONE',  ( 0.3047485981300575020, 146.6951666107189567, 2.133185547627185041 ) ) ;
#111968 = DIRECTION ( 'NONE',  ( -0.000000000000000000, -1.000000000000000000, -0.000000000000000000 ) ) ;
#111969 = EDGE_CURVE ( 'NONE', #35587, #115274, #12224, .T. ) ;
#111970 = ORIENTED_EDGE ( 'NONE', *, *, #6571, .F. ) ;
#111971 = FACE_BOUND ( 'NONE', #58604, .T. ) ;
#111972 = LINE ( 'NONE', #21134, #49533 ) ;
#111973 = DIRECTION ( 'NONE',  ( 1.000000000000000000, -0.000000000000000000, -0.000000000000000000 ) ) ;
#111976 = EDGE_LOOP ( 'NONE', ( #45043, #39164, #95644, #30031 ) ) ;
#111975 = EDGE_LOOP ( 'NONE', ( #1861, #29292, #19763, #31361 ) ) ;
#111974 = DIRECTION ( 'NONE',  ( -1.000000000000000000, -0.000000000000000000, -0.000000000000000000 ) ) ;
#111977 = FACE_OUTER_BOUND ( 'NONE', #115138, .T. ) ;
#111978 = EDGE_LOOP ( 'NONE', ( #70904, #34548 ) ) ;
#111979 = DIRECTION ( 'NONE',  ( 1.000000000000000000, 0.000000000000000000, 0.000000000000000000 ) ) ;
#111980 = CARTESIAN_POINT ( 'NONE',  ( 158.4999999999999147, -11.50000000000001066, 1.500000000000000000 ) ) ;
#111981 = VECTOR ( 'NONE', #30216, 1000.000000000000000 ) ;
#111982 = LINE ( 'NONE', #1907, #59573 ) ;
#111983 = CIRCLE ( 'NONE', #46394, 13.49999999999998224 ) ;
#111984 = VECTOR ( 'NONE', #35605, 1000.000000000000000 ) ;
#111985 = VECTOR ( 'NONE', #61113, 1000.000000000000000 ) ;
#111986 = VERTEX_POINT ( 'NONE', #11225 ) ;
#111987 = LINE ( 'NONE', #80858, #117562 ) ;
#111988 = EDGE_CURVE ( 'NONE', #45553, #34097, #92106, .T. ) ;
#111989 = VECTOR ( 'NONE', #99472, 1000.000000000000000 ) ;
#111990 = LINE ( 'NONE', #74166, #23739 ) ;
#111991 = PERSON ( 'NAUO-PER19', 'UNSPECIFIED', 'UNSPECIFIED', ('UNSPECIFIED'), ('UNSPECIFIED'), ('UNSPECIFIED') ) ;
#111992 = CARTESIAN_POINT ( 'NONE',  ( -67.97979699481665250, 11.18200859470338315, 46.76107025040316501 ) ) ;
#111993 = CARTESIAN_POINT ( 'NONE',  ( 8.200000000000001066, 295.0000000000000568, 4.917588399999999638 ) ) ;
#111995 = EDGE_LOOP ( 'NONE', ( #12730, #110624, #104566, #87738 ) ) ;
#111994 = DIRECTION ( 'NONE',  ( 1.000000000000000000, 0.000000000000000000, 0.000000000000000000 ) ) ;
#111996 = COORDINATED_UNIVERSAL_TIME_OFFSET ( 1, 0, .AHEAD. ) ;
#111997 = CARTESIAN_POINT ( 'NONE',  ( 3.650000000000000355, 295.0000000000000568, 10.00000000000000000 ) ) ;
#111998 = EDGE_CURVE ( 'NONE', #57960, #28425, #21820, .T. ) ;
#111999 = DIRECTION ( 'NONE',  ( 0.000000000000000000, 1.000000000000000000, 0.000000000000000000 ) ) ;
#112000 = EDGE_LOOP ( 'NONE', ( #29018, #74091, #9156, #100852 ) ) ;
#112001 = CARTESIAN_POINT ( 'NONE',  ( -61.50000000000004263, -11.50000000000001066, 3.500000000000000000 ) ) ;
#112002 = ADVANCED_FACE ( 'NONE', ( #32419 ), #52324, .F. ) ;
#112003 = LINE ( 'NONE', #51674, #4368 ) ;
#112004 = ORIENTED_EDGE ( 'NONE', *, *, #119397, .F. ) ;
#112005 = AXIS2_PLACEMENT_3D ( 'NONE', #100247, #70409, #98933 ) ;
#112006 = CARTESIAN_POINT ( 'NONE',  ( 299.9999999999999432, 84.00000000000000000, 3.500000000000000000 ) ) ;
#112007 = CARTESIAN_POINT ( 'NONE',  ( 3.649999999999999911, 10.00000000000000000, 2.220446049250309876E-16 ) ) ;
#112008 = CARTESIAN_POINT ( 'NONE',  ( -4.917588399999999638, 30.00000000000000000, -8.199999999999999289 ) ) ;
#112009 = EDGE_CURVE ( 'NONE', #91878, #6436, #104010, .T. ) ;
#112010 = ORIENTED_EDGE ( 'NONE', *, *, #47021, .T. ) ;
#112011 = CARTESIAN_POINT ( 'NONE',  ( 3.650000000000000355, 155.0000000000000000, 2.500000000099998676 ) ) ;
#112012 = DIRECTION ( 'NONE',  ( -1.000000000000000000, 0.000000000000000000, -1.256644528019323397E-10 ) ) ;
#112013 = EDGE_CURVE ( 'NONE', #121278, #91040, #116568, .T. ) ;
#112014 = EDGE_LOOP ( 'NONE', ( #1179, #5987, #60744, #98855 ) ) ;
#112015 = CARTESIAN_POINT ( 'NONE',  ( -4.941127359663788354, 18.00000000000000000, -45.99999999999997868 ) ) ;
#112016 = DIRECTION ( 'NONE',  ( 0.000000000000000000, -1.000000000000000000, 0.000000000000000000 ) ) ;
#112017 = AXIS2_PLACEMENT_3D ( 'NONE', #4179, #106280, #43313 ) ;
#112018 = CIRCLE ( 'NONE', #128994, 2.600000000000019185 ) ;
#112019 = DIRECTION ( 'NONE',  ( -0.000000000000000000, 0.000000000000000000, 1.000000000000000000 ) ) ;
#112020 = CARTESIAN_POINT ( 'NONE',  ( -81.50000000000005684, 63.50000000000000000, 3.500000000000000000 ) ) ;
#112021 = ADVANCED_FACE ( 'NONE', ( #125232 ), #24420, .T. ) ;
#112022 = CIRCLE ( 'NONE', #31564, 1.249999999999988898 ) ;
#112023 = VECTOR ( 'NONE', #122066, 1000.000000000000000 ) ;
#112024 = CARTESIAN_POINT ( 'NONE',  ( -2.149999999999999911, 132.5000000000000000, 2.632990257527645401E-16 ) ) ;
#112025 = DIRECTION ( 'NONE',  ( 0.000000000000000000, -1.000000000000000000, 0.000000000000000000 ) ) ;
#112026 = ORIENTED_EDGE ( 'NONE', *, *, #40537, .F. ) ;
#112027 = EDGE_CURVE ( 'NONE', #61023, #5962, #75475, .T. ) ;
#112028 = B_SPLINE_CURVE_WITH_KNOTS ( 'NONE', 3,
 ( #42170, #70089, #120468, #101875, #21623, #19026, #100567, #9725, #51487, #41524 ),
 .UNSPECIFIED., .F., .F.,
 ( 4, 2, 2, 2, 4 ),
 ( 8.875028498737456171E-15, 0.0003955634332050539490, 0.0007911268664012329442, 0.001186690299597411994, 0.001582253732793590826 ),
 .UNSPECIFIED. ) ;
#112029 = VECTOR ( 'NONE', #130056, 1000.000000000000000 ) ;
#112030 = DIRECTION ( 'NONE',  ( 0.000000000000000000, 1.000000000000000000, 0.000000000000000000 ) ) ;
#112031 = ORIENTED_EDGE ( 'NONE', *, *, #85805, .F. ) ;
#112032 = ORIENTED_EDGE ( 'NONE', *, *, #82972, .F. ) ;
#112033 = DIRECTION ( 'NONE',  ( 1.000000000000000000, -0.000000000000000000, -0.000000000000000000 ) ) ;
#112034 = VERTEX_POINT ( 'NONE', #123913 ) ;
#112035 = CARTESIAN_POINT ( 'NONE',  ( -101.5000000000000284, 3.500000000000003109, 1.500000000000000000 ) ) ;
#112036 = ADVANCED_FACE ( 'NONE', ( #43024 ), #105306, .F. ) ;
#112037 = CARTESIAN_POINT ( 'NONE',  ( 10.80000000000000071, -12.25000000000000000, 3.000000000000000000 ) ) ;
#112038 = LINE ( 'NONE', #21195, #48623 ) ;
#112039 = DIRECTION ( 'NONE',  ( 0.000000000000000000, -0.000000000000000000, 1.000000000000000000 ) ) ;
#112040 = DIRECTION ( 'NONE',  ( 0.000000000000000000, 0.000000000000000000, 1.000000000000000000 ) ) ;
#112041 = CARTESIAN_POINT ( 'NONE',  ( 0.000000000000000000, 15.00000000000000178, -12.50000000000000000 ) ) ;
#112042 = CARTESIAN_POINT ( 'NONE',  ( 9.199999999899999281, 220.0000000000000284, 3.300000000099999831 ) ) ;
#112043 = AXIS2_PLACEMENT_3D ( 'NONE', #59807, #120130, #79066 ) ;
#112044 = DIRECTION ( 'NONE',  ( 0.000000000000000000, 1.224646799147353207E-16, -1.000000000000000000 ) ) ;
#112045 = VERTEX_POINT ( 'NONE', #45634 ) ;
#112046 = EDGE_CURVE ( 'NONE', #30537, #58329, #114606, .T. ) ;
#112047 = EDGE_CURVE ( 'NONE', #49242, #44191, #105454, .T. ) ;
#112048 = DIRECTION ( 'NONE',  ( 1.000000000000000000, 0.000000000000000000, 0.000000000000000000 ) ) ;
#112049 = ORIENTED_EDGE ( 'NONE', *, *, #62366, .F. ) ;
#112050 = CARTESIAN_POINT ( 'NONE',  ( -1.461324481956790322, 1.310324566792995471, -1.581568186667525300 ) ) ;
#112051 = CARTESIAN_POINT ( 'NONE',  ( -8.500000000000000000, -10.00000000000000000, -2.500000000100000008 ) ) ;
#112052 = ADVANCED_FACE ( 'NONE', ( #35014 ), #34370, .F. ) ;
#112053 = ORIENTED_EDGE ( 'NONE', *, *, #16124, .F. ) ;
#112054 = EDGE_CURVE ( 'NONE', #104779, #115169, #64224, .T. ) ;
#112055 = EDGE_CURVE ( 'NONE', #99371, #96916, #14471, .T. ) ;
#112056 = CARTESIAN_POINT ( 'NONE',  ( 418.9999999999998863, 0.000000000000000000, -0.000000000000000000 ) ) ;
#112057 = ORIENTED_EDGE ( 'NONE', *, *, #76395, .T. ) ;
#112058 = ORIENTED_EDGE ( 'NONE', *, *, #83094, .T. ) ;
#112059 = PLANE ( 'NONE',  #98906 ) ;
#112060 = EDGE_CURVE ( 'NONE', #35426, #29740, #113942, .T. ) ;
#112061 = ORIENTED_EDGE ( 'NONE', *, *, #84838, .T. ) ;
#112062 = CARTESIAN_POINT ( 'NONE',  ( 2.500000000000000000, -10.00000000000000000, 4.425000000000130385 ) ) ;
#112063 = ORIENTED_EDGE ( 'NONE', *, *, #36027, .F. ) ;
#112064 = VECTOR ( 'NONE', #72713, 1000.000000000000000 ) ;
#112065 = DIRECTION ( 'NONE',  ( 1.000000000000000000, 0.000000000000000000, 0.000000000000000000 ) ) ;
#112066 = ORIENTED_EDGE ( 'NONE', *, *, #39547, .T. ) ;
#112067 = FACE_OUTER_BOUND ( 'NONE', #93097, .T. ) ;
#112068 = AXIS2_PLACEMENT_3D ( 'NONE', #127484, #117491, #47230 ) ;
#112069 = ORIENTED_EDGE ( 'NONE', *, *, #76807, .T. ) ;
#112070 = VECTOR ( 'NONE', #77995, 1000.000000000000000 ) ;
#112071 = VECTOR ( 'NONE', #29624, 1000.000000000000000 ) ;
#112072 = EDGE_LOOP ( 'NONE', ( #108249, #66501, #19434, #56611 ) ) ;
#112073 = AXIS2_PLACEMENT_3D ( 'NONE', #53098, #93536, #21935 ) ;
#112074 = VECTOR ( 'NONE', #4771, 1000.000000000000000 ) ;
#112075 = DIRECTION ( 'NONE',  ( 0.000000000000000000, 0.000000000000000000, 1.000000000000000000 ) ) ;
#112076 = DIRECTION ( 'NONE',  ( 0.000000000000000000, -1.000000000000000000, 0.000000000000000000 ) ) ;
#112077 = ORIENTED_EDGE ( 'NONE', *, *, #35801, .T. ) ;
#112078 = CARTESIAN_POINT ( 'NONE',  ( -61.50000000000005684, 24.49999999999999289, 1.500000000000000000 ) ) ;
#112079 = ORIENTED_EDGE ( 'NONE', *, *, #128541, .F. ) ;
#112080 = AXIS2_PLACEMENT_3D ( 'NONE', #103227, #82703, #40938 ) ;
#112081 = EDGE_CURVE ( 'NONE', #44765, #70436, #115900, .T. ) ;
#112082 = CARTESIAN_POINT ( 'NONE',  ( -28.99999999999998934, 611.5000000000003411, 3.000000000000000000 ) ) ;
#112083 = AXIS2_PLACEMENT_3D ( 'NONE', #64469, #34614, #104241 ) ;
#112085 = ORIENTED_EDGE ( 'NONE', *, *, #70180, .F. ) ;
#112084 = CARTESIAN_POINT ( 'NONE',  ( 7.367588389999999876, 570.0000000000001137, 4.917588399999999638 ) ) ;
#112086 = DIRECTION ( 'NONE',  ( 0.000000000000000000, 0.000000000000000000, 1.000000000000000000 ) ) ;
#112087 = PLANE ( 'NONE',  #86666 ) ;
#112088 = EDGE_CURVE ( 'NONE', #26181, #70208, #26436, .T. ) ;
#112089 = DIRECTION ( 'NONE',  ( 0.000000000000000000, 1.000000000000000000, 6.632194793354528883E-11 ) ) ;
#112090 = ORIENTED_EDGE ( 'NONE', *, *, #113641, .T. ) ;
#112091 = CARTESIAN_POINT ( 'NONE',  ( 0.000000000000000000, 1.000000000000000000, 7.500000000000000000 ) ) ;
#112092 = ORIENTED_EDGE ( 'NONE', *, *, #10345, .T. ) ;
#112093 = VECTOR ( 'NONE', #61606, 1000.000000000000000 ) ;
#112094 = VERTEX_POINT ( 'NONE', #56254 ) ;
#112095 = CARTESIAN_POINT ( 'NONE',  ( -5.799999999999999822, 0.000000000000000000, 8.000000000000000000 ) ) ;
#112096 = DIRECTION ( 'NONE',  ( -0.5735764363510411634, 0.000000000000000000, -0.8191520442889952403 ) ) ;
#112097 = VERTEX_POINT ( 'NONE', #96684 ) ;
#112098 = COORDINATED_UNIVERSAL_TIME_OFFSET ( 1, 0, .AHEAD. ) ;
#112099 = ORIENTED_EDGE ( 'NONE', *, *, #77990, .F. ) ;
#112100 = EDGE_CURVE ( 'NONE', #52991, #89771, #58863, .T. ) ;
#112101 = PLANE ( 'NONE',  #742 ) ;
#112102 = APPROVAL_STATUS ( 'not_yet_approved' ) ;
#112103 = DIRECTION ( 'NONE',  ( 1.000000000000000000, 0.000000000000000000, 0.000000000000000000 ) ) ;
#112104 = ORIENTED_EDGE ( 'NONE', *, *, #102434, .F. ) ;
#112105 = CIRCLE ( 'NONE', #88838, 3.000000000000000000 ) ;
#112106 = EDGE_LOOP ( 'NONE', ( #107618, #33309, #17151, #79996 ) ) ;
#112107 = AXIS2_PLACEMENT_3D ( 'NONE', #30193, #61336, #11589 ) ;
#112108 = DIRECTION ( 'NONE',  ( -0.000000000000000000, -1.000000000000000000, -0.000000000000000000 ) ) ;
#112109 = PLANE ( 'NONE',  #111275 ) ;
#112110 = VECTOR ( 'NONE', #67209, 1000.000000000000000 ) ;
#112111 = CARTESIAN_POINT ( 'NONE',  ( 25.38837017415569264, -3.982109680451471512, -1.405201462239903831 ) ) ;
#112112 = FACE_OUTER_BOUND ( 'NONE', #15501, .T. ) ;
#112114 = ORIENTED_EDGE ( 'NONE', *, *, #55430, .T. ) ;
#112113 = CARTESIAN_POINT ( 'NONE',  ( 52.24999999999999289, 616.7500000000004547, 0.000000000000000000 ) ) ;
#112115 = CARTESIAN_POINT ( 'NONE',  ( 5.653832079999999927, 10.00000000000000000, 4.381039869999999503 ) ) ;
#112116 = LINE ( 'NONE', #122070, #16330 ) ;
#112117 = CIRCLE ( 'NONE', #99441, 2.499999999999995115 ) ;
#112118 = CARTESIAN_POINT ( 'NONE',  ( 26.20000000000000284, -3.000000000000000000, 8.000000000000000000 ) ) ;
#112119 = CARTESIAN_POINT ( 'NONE',  ( -158.5000000000000284, 12.49999999999999645, 3.500000000000000000 ) ) ;
#112120 = CONICAL_SURFACE ( 'NONE', #44350, 5.200000000000009948, 0.7853981633974492782 ) ;
#112121 = FACE_OUTER_BOUND ( 'NONE', #75977, .T. ) ;
#112122 = DIRECTION ( 'NONE',  ( 0.000000000000000000, 1.000000000000000000, 0.000000000000000000 ) ) ;
#112123 = LINE ( 'NONE', #40536, #119764 ) ;
#112124 = VERTEX_POINT ( 'NONE', #109238 ) ;
#112125 = EDGE_CURVE ( 'NONE', #110234, #47920, #89354, .T. ) ;
#112126 = EDGE_LOOP ( 'NONE', ( #59145, #98806, #26946, #42742 ) ) ;
#112127 = DIRECTION ( 'NONE',  ( 1.000000000000000000, 0.000000000000000000, 0.000000000000000000 ) ) ;
#112128 = CONTEXT_DEPENDENT_SHAPE_REPRESENTATION ( #23635, #64050 ) ;
#112129 = CARTESIAN_POINT ( 'NONE',  ( 392.7500000000000000, 180.0000000000000000, 8.673617379884035472E-16 ) ) ;
#112130 = ORIENTED_EDGE ( 'NONE', *, *, #112836, .F. ) ;
#112131 = LINE ( 'NONE', #52444, #129778 ) ;
#112133 = EDGE_LOOP ( 'NONE', ( #75177, #130091, #39154, #119319 ) ) ;
#112132 = CARTESIAN_POINT ( 'NONE',  ( -2.150000000000006573, 1217.700000000000045, -0.1570065466031131118 ) ) ;
#112134 = CARTESIAN_POINT ( 'NONE',  ( -13.75000000000001599, 85.00000000000002842, 1.251075773784448675 ) ) ;
#112135 = AXIS2_PLACEMENT_3D ( 'NONE', #105127, #114424, #85906 ) ;
#112136 = DIRECTION ( 'NONE',  ( 0.000000000000000000, 0.000000000000000000, 1.000000000000000000 ) ) ;
#112137 = EDGE_LOOP ( 'NONE', ( #42529, #79203, #40243, #37718 ) ) ;
#112138 = CARTESIAN_POINT ( 'NONE',  ( -121.5000000000000426, 27.49999999999999645, 3.500000000000000000 ) ) ;
#112139 = ADVANCED_FACE ( 'NONE', ( #88702 ), #59531, .F. ) ;
#112140 = DIRECTION ( 'NONE',  ( 0.000000000000000000, 0.000000000000000000, -1.000000000000000000 ) ) ;
#112141 = LINE ( 'NONE', #52455, #126253 ) ;
#112142 = VERTEX_POINT ( 'NONE', #127210 ) ;
#112143 = CARTESIAN_POINT ( 'NONE',  ( 4.917588399999999638, 465.0000000000000000, 7.367588389999999876 ) ) ;
#112144 = PLANE ( 'NONE',  #114581 ) ;
#112145 = EDGE_CURVE ( 'NONE', #24421, #73514, #68807, .T. ) ;
#112146 = DIRECTION ( 'NONE',  ( -1.000000000000000000, -0.000000000000000000, -0.000000000000000000 ) ) ;
#112148 = ORIENTED_EDGE ( 'NONE', *, *, #23179, .T. ) ;
#112147 = LINE ( 'NONE', #41210, #35785 ) ;
#112149 = DIRECTION ( 'NONE',  ( 0.000000000000000000, 0.000000000000000000, 1.000000000000000000 ) ) ;
#112150 = EDGE_LOOP ( 'NONE', ( #1216, #8911, #104253, #57494 ) ) ;
#112151 = VECTOR ( 'NONE', #71203, 1000.000000000000000 ) ;
#112152 = CARTESIAN_POINT ( 'NONE',  ( 2.500000000000000444, 0.000000000000000000, 0.000000000000000000 ) ) ;
#112153 = ORIENTED_EDGE ( 'NONE', *, *, #22398, .T. ) ;
#112154 = VERTEX_POINT ( 'NONE', #38310 ) ;
#112155 = CARTESIAN_POINT ( 'NONE',  ( 81.49999999999992895, 39.49999999999999289, 3.500000000000000000 ) ) ;
#112156 = CARTESIAN_POINT ( 'NONE',  ( 8.200000000100001074, 250.0000000000000000, 2.799999999999999822 ) ) ;
#112157 = VECTOR ( 'NONE', #62594, 1000.000000000000000 ) ;
#112159 = ORIENTED_EDGE ( 'NONE', *, *, #120060, .F. ) ;
#112158 = EDGE_CURVE ( 'NONE', #12526, #37142, #5827, .T. ) ;
#112160 = ORIENTED_EDGE ( 'NONE', *, *, #88406, .T. ) ;
#112161 = DIRECTION ( 'NONE',  ( 0.000000000000000000, -1.000000000000000000, 0.000000000000000000 ) ) ;
#112162 = VECTOR ( 'NONE', #71163, 1000.000000000000000 ) ;
#112164 = ORIENTED_EDGE ( 'NONE', *, *, #127981, .F. ) ;
#112163 = CARTESIAN_POINT ( 'NONE',  ( -3.649999999999998579, 18.38694105601740603, -1.276559993616486421 ) ) ;
#112165 = EDGE_CURVE ( 'NONE', #131002, #34421, #47597, .T. ) ;
#112166 = AXIS2_PLACEMENT_3D ( 'NONE', #94839, #3993, #116688 ) ;
#112167 = CARTESIAN_POINT ( 'NONE',  ( -98.50000000000002842, 3.500000000000003109, 1.500000000000000000 ) ) ;
#112168 = DIRECTION ( 'NONE',  ( 0.000000000000000000, -1.000000000000000000, 0.000000000000000000 ) ) ;
#112169 = EDGE_CURVE ( 'NONE', #114668, #115409, #7146, .T. ) ;
#112170 = AXIS2_PLACEMENT_3D ( 'NONE', #40431, #102721, #52339 ) ;
#112171 = VECTOR ( 'NONE', #130265, 1000.000000000000000 ) ;
#112172 = ADVANCED_FACE ( 'NONE', ( #87404 ), #56903, .F. ) ;
#112173 = VECTOR ( 'NONE', #83511, 1000.000000000000000 ) ;
#112174 = VECTOR ( 'NONE', #25328, 1000.000000000000000 ) ;
#112175 = DIRECTION ( 'NONE',  ( -0.7071067811865491270, 0.000000000000000000, -0.7071067811865459074 ) ) ;
#112176 = DIRECTION ( 'NONE',  ( -1.000000000000000000, 0.000000000000000000, 0.000000000000000000 ) ) ;
#112177 = VERTEX_POINT ( 'NONE', #119187 ) ;
#112179 = LINE ( 'NONE', #21342, #12323 ) ;
#112178 = AXIS2_PLACEMENT_3D ( 'NONE', #50711, #69982, #101111 ) ;
#112180 = ORIENTED_EDGE ( 'NONE', *, *, #38201, .T. ) ;
#112181 = EDGE_CURVE ( 'NONE', #64613, #95257, #108586, .T. ) ;
#112182 = ADVANCED_FACE ( 'NONE', ( #58203 ), #77451, .T. ) ;
#112183 = AXIS2_PLACEMENT_3D ( 'NONE', #56340, #35763, #76234 ) ;
#112184 = DIRECTION ( 'NONE',  ( 1.000000000000000000, 0.000000000000000000, 0.000000000000000000 ) ) ;
#112185 = DIRECTION ( 'NONE',  ( -1.000000000000000000, 0.000000000000000000, -2.203482809094259802E-09 ) ) ;
#112186 = ORIENTED_EDGE ( 'NONE', *, *, #102634, .T. ) ;
#112187 = CIRCLE ( 'NONE', #99507, 6.000000000000005329 ) ;
#112188 = ORIENTED_EDGE ( 'NONE', *, *, #6306, .F. ) ;
#112189 = LINE ( 'NONE', #82356, #9687 ) ;
#112190 = ORIENTED_EDGE ( 'NONE', *, *, #70606, .F. ) ;
#112191 = CARTESIAN_POINT ( 'NONE',  ( 2.100000000000036948, 669.8226680865510616, -3.809588175122104570 ) ) ;
#112192 = EDGE_CURVE ( 'NONE', #13168, #36134, #18399, .T. ) ;
#112193 = CARTESIAN_POINT ( 'NONE',  ( -2.071217677213022856, 150.4325250748197789, -0.5958827963453987575 ) ) ;
#112194 = DIRECTION ( 'NONE',  ( 0.000000000000000000, -1.000000000000000000, 0.000000000000000000 ) ) ;
#112195 = AXIS2_PLACEMENT_3D ( 'NONE', #448, #2407, #22293 ) ;
#112196 = FACE_OUTER_BOUND ( 'NONE', #113657, .T. ) ;
#112197 = CARTESIAN_POINT ( 'NONE',  ( 99.99999999999994316, 72.00000000000001421, 3.500000000000000000 ) ) ;
#112198 = FACE_OUTER_BOUND ( 'NONE', #15874, .T. ) ;
#112199 = AXIS2_PLACEMENT_3D ( 'NONE', #90671, #69472, #99982 ) ;
#112200 = AXIS2_PLACEMENT_3D ( 'NONE', #106044, #85502, #104714 ) ;
#112202 = CARTESIAN_POINT ( 'NONE',  ( 161.4999999999998579, 51.49999999999999289, 3.500000000000000000 ) ) ;
#112201 = AXIS2_PLACEMENT_3D ( 'NONE', #34417, #43716, #14525 ) ;
#112203 = EDGE_LOOP ( 'NONE', ( #75418, #126286, #76779, #113866 ) ) ;
#112204 = VERTEX_POINT ( 'NONE', #88050 ) ;
#112205 = DIRECTION ( 'NONE',  ( 1.000000000000000000, 0.000000000000000000, 0.000000000000000000 ) ) ;
#112206 = DIRECTION ( 'NONE',  ( -1.000000000000000000, 0.000000000000000000, -3.333589191726697936E-10 ) ) ;
#112207 = DIRECTION ( 'NONE',  ( 2.083973187227418617E-15, 0.000000000000000000, -1.000000000000000000 ) ) ;
#112208 = EDGE_LOOP ( 'NONE', ( #39905, #41001, #86477, #32018 ) ) ;
#112209 = EDGE_CURVE ( 'NONE', #35570, #14758, #39780, .T. ) ;
#112210 = ORIENTED_EDGE ( 'NONE', *, *, #3495, .F. ) ;
#112211 = EDGE_CURVE ( 'NONE', #54185, #89896, #99299, .T. ) ;
#112212 = ADVANCED_FACE ( 'NONE', ( #8460 ), #7793, .F. ) ;
#112213 = FACE_OUTER_BOUND ( 'NONE', #91021, .T. ) ;
#112214 = CARTESIAN_POINT ( 'NONE',  ( -69.00000000000000000, 9.580191839619452310, 47.50000000000001421 ) ) ;
#112215 = ORIENTED_EDGE ( 'NONE', *, *, #6580, .F. ) ;
#112216 = LINE ( 'NONE', #102271, #79711 ) ;
#112217 = ORIENTED_EDGE ( 'NONE', *, *, #59446, .T. ) ;
#112218 = CYLINDRICAL_SURFACE ( 'NONE', #18751, 2.500000000000000000 ) ;
#112219 = VERTEX_POINT ( 'NONE', #78099 ) ;
#112220 = CARTESIAN_POINT ( 'NONE',  ( -1.134567109999999657, 206.0000000000000284, 3.650000000000001688 ) ) ;
#112221 = AXIS2_PLACEMENT_3D ( 'NONE', #30131, #130284, #112313 ) ;
#112222 = ORIENTED_EDGE ( 'NONE', *, *, #119792, .T. ) ;
#112223 = DIRECTION ( 'NONE',  ( 1.000000000000000000, 0.000000000000000000, 0.000000000000000000 ) ) ;
#112224 = VERTEX_POINT ( 'NONE', #118529 ) ;
#112225 = VERTEX_POINT ( 'NONE', #27702 ) ;
#112226 = DIRECTION ( 'NONE',  ( 0.000000000000000000, 0.000000000000000000, 1.000000000000000000 ) ) ;
#112227 = APPROVAL ( #52761, 'UNSPECIFIED' ) ;
#112228 = LINE ( 'NONE', #101628, #23756 ) ;
#112229 = ORIENTED_EDGE ( 'NONE', *, *, #128531, .F. ) ;
#112230 = DIRECTION ( 'NONE',  ( 1.000000000000000000, 0.000000000000000000, 0.000000000000000000 ) ) ;
#112231 = ORIENTED_EDGE ( 'NONE', *, *, #74467, .F. ) ;
#112232 = DIRECTION ( 'NONE',  ( 1.000000000000000000, 0.000000000000000000, 2.203482809094258975E-09 ) ) ;
#112233 = PLANE ( 'NONE',  #47508 ) ;
#112234 = APPROVAL_STATUS ( 'not_yet_approved' ) ;
#112235 = ORIENTED_EDGE ( 'NONE', *, *, #93196, .T. ) ;
#112236 = DIRECTION ( 'NONE',  ( 0.000000000000000000, 0.000000000000000000, 1.000000000000000000 ) ) ;
#112237 = EDGE_LOOP ( 'NONE', ( #62181, #68073, #130204, #109327 ) ) ;
#112238 = CARTESIAN_POINT ( 'NONE',  ( 3.650000000000000355, -1.707412508126326722, 1.134567109999999879 ) ) ;
#112239 = CARTESIAN_POINT ( 'NONE',  ( 100.5999999999998948, -317.4999999999996589, 0.000000000000000000 ) ) ;
#112240 = EDGE_CURVE ( 'NONE', #28107, #94716, #48921, .T. ) ;
#112241 = AXIS2_PLACEMENT_3D ( 'NONE', #107017, #66586, #116957 ) ;
#112242 = LINE ( 'NONE', #40010, #109192 ) ;
#112243 = CIRCLE ( 'NONE', #99579, 14.03999999999999915 ) ;
#112244 = ORIENTED_EDGE ( 'NONE', *, *, #109133, .T. ) ;
#112245 = DIRECTION ( 'NONE',  ( 1.000000000000000000, 0.000000000000000000, 0.000000000000000000 ) ) ;
#112246 = ORIENTED_EDGE ( 'NONE', *, *, #93651, .F. ) ;
#112247 = CIRCLE ( 'NONE', #25464, 2.149999999999999911 ) ;
#112248 = VERTEX_POINT ( 'NONE', #29014 ) ;
#112249 = DIRECTION ( 'NONE',  ( -0.000000000000000000, 0.000000000000000000, 1.000000000000000000 ) ) ;
#112250 = DIRECTION ( 'NONE',  ( 1.000000000000000000, 0.000000000000000000, 0.000000000000000000 ) ) ;
#112251 = CIRCLE ( 'NONE', #80479, 2.000000000000000000 ) ;
#112252 = ORIENTED_EDGE ( 'NONE', *, *, #44330, .F. ) ;
#112253 = ADVANCED_FACE ( 'NONE', ( #66847 ), #107282, .F. ) ;
#112254 = DIRECTION ( 'NONE',  ( -1.000000000000000000, -0.000000000000000000, -0.000000000000000000 ) ) ;
#112255 = VERTEX_POINT ( 'NONE', #70778 ) ;
#112256 = PERSON_AND_ORGANIZATION ( #12420, #27707 ) ;
#112257 = CARTESIAN_POINT ( 'NONE',  ( 3.649999999999999911, 10.00000000000000000, 8.200000000000001066 ) ) ;
#112259 = ORIENTED_EDGE ( 'NONE', *, *, #51130, .T. ) ;
#112258 = DESIGN_CONTEXT ( 'detailed design', #122797, 'design' ) ;
#112260 = AXIS2_PLACEMENT_3D ( 'NONE', #77415, #117838, #17711 ) ;
#112261 = VERTEX_POINT ( 'NONE', #60171 ) ;
#112262 = CIRCLE ( 'NONE', #69881, 0.7999999999999999334 ) ;
#112263 = LINE ( 'NONE', #21421, #67140 ) ;
#112264 = VECTOR ( 'NONE', #54157, 1000.000000000000000 ) ;
#112265 = VECTOR ( 'NONE', #65629, 1000.000000000000000 ) ;
#112266 = ORIENTED_EDGE ( 'NONE', *, *, #113516, .F. ) ;
#112267 = DIRECTION ( 'NONE',  ( 0.000000000000000000, -1.000000000000000000, 0.000000000000000000 ) ) ;
#112268 = DIRECTION ( 'NONE',  ( -0.000000000000000000, 1.000000000000000000, -0.000000000000000000 ) ) ;
#112269 = EDGE_CURVE ( 'NONE', #48978, #5469, #110559, .T. ) ;
#112270 = VECTOR ( 'NONE', #28712, 1000.000000000000000 ) ;
#112271 = DESIGN_CONTEXT ( 'detailed design', #52499, 'design' ) ;
#112272 = FACE_OUTER_BOUND ( 'NONE', #7219, .T. ) ;
#112274 = EDGE_CURVE ( 'NONE', #95180, #29604, #32267, .T. ) ;
#112273 = AXIS2_PLACEMENT_3D ( 'NONE', #80215, #68962, #18549 ) ;
#112275 = FACE_OUTER_BOUND ( 'NONE', #82762, .T. ) ;
#112276 = CARTESIAN_POINT ( 'NONE',  ( 0.7199652831305559664, 11.46121345521378210, 2.030355920055762375 ) ) ;
#112277 = DIRECTION ( 'NONE',  ( 0.000000000000000000, 1.000000000000000000, 0.000000000000000000 ) ) ;
#112278 = EDGE_CURVE ( 'NONE', #128659, #108522, #126595, .T. ) ;
#112279 = EDGE_LOOP ( 'NONE', ( #86166, #35719 ) ) ;
#112280 = FACE_OUTER_BOUND ( 'NONE', #123170, .T. ) ;
#112281 = DIRECTION ( 'NONE',  ( -1.000000000000000000, 0.000000000000000000, -3.333589191726697936E-10 ) ) ;
#112282 = APPROVAL_DATE_TIME ( #11492, #20803 ) ;
#112284 = VERTEX_POINT ( 'NONE', #1769 ) ;
#112283 = AXIS2_PLACEMENT_3D ( 'NONE', #50188, #73359, #12347 ) ;
#112285 = CARTESIAN_POINT ( 'NONE',  ( 3.978746919022241979, 195.0000000000000000, 2.500000000099998676 ) ) ;
#112287 = ORIENTED_EDGE ( 'NONE', *, *, #63407, .T. ) ;
#112286 = DIRECTION ( 'NONE',  ( -1.000000000000000000, 0.000000000000000000, 0.000000000000000000 ) ) ;
#112288 = DIRECTION ( 'NONE',  ( 1.000000000000000000, 0.000000000000000000, 0.000000000000000000 ) ) ;
#112289 = AXIS2_PLACEMENT_3D ( 'NONE', #70462, #110895, #20039 ) ;
#112290 = CARTESIAN_POINT ( 'NONE',  ( 8.200000000000001066, 10.00000000000000000, -4.917588399999999638 ) ) ;
#112291 = DIRECTION ( 'NONE',  ( 0.000000000000000000, -1.000000000000000000, 0.000000000000000000 ) ) ;
#112292 = CARTESIAN_POINT ( 'NONE',  ( -5.363878188576772565, 415.0000000000000000, 10.00000000000000000 ) ) ;
#112293 = CIRCLE ( 'NONE', #55147, 0.8000000000000003775 ) ;
#112294 = CARTESIAN_POINT ( 'NONE',  ( 41.49999999999992895, -20.50000000000000355, 3.500000000000000000 ) ) ;
#112295 = DIRECTION ( 'NONE',  ( 0.000000000000000000, 0.000000000000000000, -1.000000000000000000 ) ) ;
#112296 = CYLINDRICAL_SURFACE ( 'NONE', #99593, 4.000000000000000000 ) ;
#112297 = DIRECTION ( 'NONE',  ( 0.000000000000000000, -1.000000000000000000, 0.000000000000000000 ) ) ;
#112298 = CARTESIAN_POINT ( 'NONE',  ( 3.650000000000000355, 334.9999999999999432, 10.00000000000000000 ) ) ;
#112300 = VERTEX_POINT ( 'NONE', #90658 ) ;
#112299 = PLANE ( 'NONE',  #1900 ) ;
#112301 = CARTESIAN_POINT ( 'NONE',  ( 2.571758278209431110E-16, 30.00000000000000000, -2.099999999999988987 ) ) ;
#112302 = CARTESIAN_POINT ( 'NONE',  ( 41.49999999999992895, 12.49999999999999645, 3.500000000000000000 ) ) ;
#112303 = EDGE_CURVE ( 'NONE', #16521, #52476, #111853, .T. ) ;
#112304 = CARTESIAN_POINT ( 'NONE',  ( 81.49999999999990052, 75.50000000000000000, 1.500000000000000000 ) ) ;
#112306 = ORIENTED_EDGE ( 'NONE', *, *, #12575, .F. ) ;
#112305 = PLANE ( 'NONE',  #105534 ) ;
#112307 = FACE_OUTER_BOUND ( 'NONE', #114110, .T. ) ;
#112308 = LINE ( 'NONE', #103669, #29002 ) ;
#112309 = ORIENTED_EDGE ( 'NONE', *, *, #65072, .F. ) ;
#112310 = DIRECTION ( 'NONE',  ( 0.000000000000000000, 0.000000000000000000, -1.000000000000000000 ) ) ;
#112311 = VERTEX_POINT ( 'NONE', #39614 ) ;
#112312 = EDGE_LOOP ( 'NONE', ( #123106, #83006, #60303, #46598 ) ) ;
#112313 = DIRECTION ( 'NONE',  ( 1.000000000000000000, 0.000000000000000000, 0.000000000000000000 ) ) ;
#112314 = CARTESIAN_POINT ( 'NONE',  ( -3.978746924586467948, 148.0000000000000000, 2.499999999999987121 ) ) ;
#112315 = VERTEX_POINT ( 'NONE', #81373 ) ;
#112316 = COORDINATED_UNIVERSAL_TIME_OFFSET ( 1, 0, .AHEAD. ) ;
#112318 = DIRECTION ( 'NONE',  ( 1.000000000000000000, 0.000000000000000000, 0.000000000000000000 ) ) ;
#112317 = VECTOR ( 'NONE', #109551, 1000.000000000000000 ) ;
#112319 = ORIENTED_EDGE ( 'NONE', *, *, #115980, .F. ) ;
#112320 = LINE ( 'NONE', #21483, #19215 ) ;
#112321 = CARTESIAN_POINT ( 'NONE',  ( -5.363878188576772565, 445.0000000000000000, 10.00000000000000000 ) ) ;
#112322 = LINE ( 'NONE', #21485, #67433 ) ;
#112323 = EDGE_CURVE ( 'NONE', #94565, #24213, #9759, .T. ) ;
#112324 = DIRECTION ( 'NONE',  ( -1.000000000000000000, 0.000000000000000000, 0.000000000000000000 ) ) ;
#112325 = CARTESIAN_POINT ( 'NONE',  ( 110.9999999999999716, 232.0000000000000568, 3.000000000000000000 ) ) ;
#112326 = CARTESIAN_POINT ( 'NONE',  ( 98.49999999999994316, -68.50000000000000000, 1.500000000000000000 ) ) ;
#112327 = EDGE_CURVE ( 'NONE', #45706, #90436, #40271, .T. ) ;
#112328 = LINE ( 'NONE', #11542, #4736 ) ;
#112329 = ADVANCED_FACE ( 'NONE', ( #62125 ), #91958, .T. ) ;
#112330 = ADVANCED_FACE ( 'NONE', ( #11070 ), #121808, .F. ) ;
#112331 = CARTESIAN_POINT ( 'NONE',  ( 8.200000000000001066, 580.0000000000001137, 4.917588399999999638 ) ) ;
#112332 = ORIENTED_EDGE ( 'NONE', *, *, #27896, .T. ) ;
#112333 = EDGE_LOOP ( 'NONE', ( #77636, #11375, #75843, #6506 ) ) ;
#112334 = DIRECTION ( 'NONE',  ( 1.000000000000000000, 0.000000000000000000, 0.000000000000000000 ) ) ;
#112335 = ORIENTED_EDGE ( 'NONE', *, *, #71467, .T. ) ;
#112336 = CARTESIAN_POINT ( 'NONE',  ( 2.150000000000001688, 7.949999999999998401, -0.3026818342183598687 ) ) ;
#112337 = AXIS2_PLACEMENT_3D ( 'NONE', #9657, #73276, #20899 ) ;
#112339 = EDGE_CURVE ( 'NONE', #18733, #130500, #113140, .T. ) ;
#112338 = VECTOR ( 'NONE', #71802, 1000.000000000000000 ) ;
#112340 = CARTESIAN_POINT ( 'NONE',  ( -5.363878188576772565, 320.0000000000000000, 2.500000000099997788 ) ) ;
#112341 = CARTESIAN_POINT ( 'NONE',  ( -10.00000000000000000, -10.00000000000000000, -8.000000000000000000 ) ) ;
#112342 = VECTOR ( 'NONE', #98801, 1000.000000000000000 ) ;
#112343 = LINE ( 'NONE', #61965, #35740 ) ;
#112344 = CARTESIAN_POINT ( 'NONE',  ( 17.64999999999999858, -1.500000000000000000, 0.000000000000000000 ) ) ;
#112345 = CIRCLE ( 'NONE', #67885, 1.250000000000001110 ) ;
#112346 = FACE_OUTER_BOUND ( 'NONE', #75377, .T. ) ;
#112347 = VERTEX_POINT ( 'NONE', #101251 ) ;
#112348 = CYLINDRICAL_SURFACE ( 'NONE', #32555, 2.495000000000000551 ) ;
#112349 = CARTESIAN_POINT ( 'NONE',  ( -0.1623384294917833426, 1217.700297055938108, 2.149682219150556683 ) ) ;
#112350 = VECTOR ( 'NONE', #69102, 1000.000000000000000 ) ;
#112351 = VECTOR ( 'NONE', #35708, 1000.000000000000000 ) ;
#112352 = AXIS2_PLACEMENT_3D ( 'NONE', #26767, #28723, #8168 ) ;
#112353 = LINE ( 'NONE', #42719, #60271 ) ;
#112354 = AXIS2_PLACEMENT_3D ( 'NONE', #80798, #71505, #112582 ) ;
#112355 = CARTESIAN_POINT ( 'NONE',  ( 42.49999999999999289, -17.49999999999997868, 0.000000000000000000 ) ) ;
#112356 = ORIENTED_EDGE ( 'NONE', *, *, #27039, .T. ) ;
#112357 = CARTESIAN_POINT ( 'NONE',  ( 41.49999999999995026, -47.50000000000001421, 3.500000000000000000 ) ) ;
#112358 = ORIENTED_EDGE ( 'NONE', *, *, #115149, .F. ) ;
#112359 = DIRECTION ( 'NONE',  ( 1.000000000000000000, -0.000000000000000000, -0.000000000000000000 ) ) ;
#112360 = AXIS2_PLACEMENT_3D ( 'NONE', #16712, #55877, #85056 ) ;
#112361 = EDGE_CURVE ( 'NONE', #45615, #32396, #121155, .T. ) ;
#112362 = ORIENTED_EDGE ( 'NONE', *, *, #38380, .T. ) ;
#112363 = CARTESIAN_POINT ( 'NONE',  ( 207.5000000000000000, 105.0000000000000000, 3.000000000000000000 ) ) ;
#112364 = ORIENTED_EDGE ( 'NONE', *, *, #68943, .F. ) ;
#112365 = AXIS2_PLACEMENT_3D ( 'NONE', #95374, #116571, #85443 ) ;
#112366 = EDGE_CURVE ( 'NONE', #30714, #6011, #51524, .T. ) ;
#112367 = EDGE_CURVE ( 'NONE', #110393, #114994, #94953, .T. ) ;
#112368 = EDGE_LOOP ( 'NONE', ( #102614, #70487, #40866, #77803 ) ) ;
#112370 = DIRECTION ( 'NONE',  ( 0.000000000000000000, 0.000000000000000000, 1.000000000000000000 ) ) ;
#112369 = CARTESIAN_POINT ( 'NONE',  ( 38.49999999999995026, -35.50000000000000711, 3.500000000000000000 ) ) ;
#112371 = FACE_OUTER_BOUND ( 'NONE', #25158, .T. ) ;
#112372 = ORIENTED_EDGE ( 'NONE', *, *, #29909, .F. ) ;
#112374 = LINE ( 'NONE', #44034, #116504 ) ;
#112373 = LINE ( 'NONE', #21530, #64835 ) ;
#112375 = CARTESIAN_POINT ( 'NONE',  ( 9.896902962696026762, 12.76411241748829539, 2.893626872906017500 ) ) ;
#112376 = CARTESIAN_POINT ( 'NONE',  ( 29.99999999999999645, -18.00000000000000355, 2.500000000000000888 ) ) ;
#112377 = AXIS2_PLACEMENT_3D ( 'NONE', #14475, #54938, #127865 ) ;
#112378 = EDGE_LOOP ( 'NONE', ( #82889, #58290, #79129, #70070, #62774, #97798, #74270, #40127, #57165, #64099, #28122, #92517, #66856 ) ) ;
#112379 = LINE ( 'NONE', #10283, #6185 ) ;
#112380 = VECTOR ( 'NONE', #58397, 1000.000000000000000 ) ;
#112381 = ORIENTED_EDGE ( 'NONE', *, *, #90884, .F. ) ;
#112382 = CARTESIAN_POINT ( 'NONE',  ( 154.9999999999999716, -84.99999999999994316, 1.251075773784448675 ) ) ;
#112383 = CARTESIAN_POINT ( 'NONE',  ( 2.500000000075000006, 158.0000000000000000, -8.500000000000000000 ) ) ;
#112384 = VECTOR ( 'NONE', #49292, 1000.000000000000000 ) ;
#112385 = VERTEX_POINT ( 'NONE', #466 ) ;
#112386 = EDGE_LOOP ( 'NONE', ( #44467, #74058, #23475, #94088 ) ) ;
#112387 = DIRECTION ( 'NONE',  ( 1.000000000000000000, 0.000000000000000000, 0.000000000000000000 ) ) ;
#112388 = APPROVAL ( #58129, 'UNSPECIFIED' ) ;
#112389 = CARTESIAN_POINT ( 'NONE',  ( -2.078029138876098525, 1217.767616888821067, 0.6242040975379093970 ) ) ;
#112390 = ORIENTED_EDGE ( 'NONE', *, *, #110955, .F. ) ;
#112392 = PLANE ( 'NONE',  #99576 ) ;
#112391 = CARTESIAN_POINT ( 'NONE',  ( -0.7401454984907787082, 9.638360192789511061, 2.018951519330425715 ) ) ;
#112393 = ORIENTED_EDGE ( 'NONE', *, *, #75528, .F. ) ;
#112394 = CARTESIAN_POINT ( 'NONE',  ( -81.50000000000002842, -8.500000000000007105, 3.500000000000000000 ) ) ;
#112395 = PERSON_AND_ORGANIZATION ( #12420, #27707 ) ;
#112396 = EDGE_LOOP ( 'NONE', ( #87256, #125101, #18695, #21677 ) ) ;
#112397 = ORIENTED_EDGE ( 'NONE', *, *, #79872, .T. ) ;
#112398 = DIRECTION ( 'NONE',  ( 1.000000000000000000, 0.000000000000000000, 0.000000000000000000 ) ) ;
#112399 = DIRECTION ( 'NONE',  ( 0.000000000000000000, -1.000000000000000000, 0.000000000000000000 ) ) ;
#112400 = ORIENTED_EDGE ( 'NONE', *, *, #69996, .F. ) ;
#112401 = CARTESIAN_POINT ( 'NONE',  ( 118.4999999999999432, -11.50000000000001066, 3.500000000000000000 ) ) ;
#112402 = DIRECTION ( 'NONE',  ( -4.722428788315755877E-11, 0.000000000000000000, -1.000000000000000000 ) ) ;
#112403 = VECTOR ( 'NONE', #41878, 1000.000000000000000 ) ;
#112404 = DIRECTION ( 'NONE',  ( 0.000000000000000000, 0.000000000000000000, 1.000000000000000000 ) ) ;
#112405 = ORIENTED_EDGE ( 'NONE', *, *, #22668, .T. ) ;
#112406 = CARTESIAN_POINT ( 'NONE',  ( -1.025974080200515726, 668.1619391185514587, 1.894928764134426347 ) ) ;
#112407 = PRODUCT_DEFINITION_FORMATION_WITH_SPECIFIED_SOURCE ( 'ANY', '', #111698, .NOT_KNOWN. ) ;
#112408 = VERTEX_POINT ( 'NONE', #52171 ) ;
#112409 = AXIS2_PLACEMENT_3D ( 'NONE', #26700, #64522, #56553 ) ;
#112410 = EDGE_LOOP ( 'NONE', ( #38660, #23602, #41216, #64431 ) ) ;
#112411 = DIRECTION ( 'NONE',  ( -1.000000000000000000, 0.000000000000000000, 0.000000000000000000 ) ) ;
#112412 = CARTESIAN_POINT ( 'NONE',  ( -5.363878188576772565, 400.0000000000000000, 9.999999999999998224 ) ) ;
#112413 = ORIENTED_EDGE ( 'NONE', *, *, #70444, .F. ) ;
#112414 = FACE_BOUND ( 'NONE', #86626, .T. ) ;
#112415 = ORIENTED_EDGE ( 'NONE', *, *, #38491, .F. ) ;
#112416 = PERSON_AND_ORGANIZATION ( #12420, #27707 ) ;
#112417 = ORIENTED_EDGE ( 'NONE', *, *, #79978, .F. ) ;
#112418 = ORIENTED_EDGE ( 'NONE', *, *, #41459, .F. ) ;
#112420 = VERTEX_POINT ( 'NONE', #30957 ) ;
#112419 = DIRECTION ( 'NONE',  ( -0.000000000000000000, 1.000000000000000000, 0.000000000000000000 ) ) ;
#112421 = APPROVAL_ROLE ( '' ) ;
#112422 = ORIENTED_EDGE ( 'NONE', *, *, #46507, .T. ) ;
#112423 = LINE ( 'NONE', #62047, #122442 ) ;
#112424 = DIRECTION ( 'NONE',  ( 0.000000000000000000, 0.000000000000000000, -1.000000000000000000 ) ) ;
#112425 = EDGE_CURVE ( 'NONE', #108026, #26097, #21664, .T. ) ;
#112426 = APPROVAL ( #67493, 'UNKNOWN' ) ;
#112427 = DIRECTION ( 'NONE',  ( 0.000000000000000000, -1.000000000000000000, 0.000000000000000000 ) ) ;
#112428 = ORIENTED_EDGE ( 'NONE', *, *, #94138, .T. ) ;
#112429 = EDGE_CURVE ( 'NONE', #10113, #472, #82681, .T. ) ;
#112430 = DIRECTION ( 'NONE',  ( 0.000000000000000000, -0.000000000000000000, 1.000000000000000000 ) ) ;
#112431 = FACE_OUTER_BOUND ( 'NONE', #38196, .T. ) ;
#112432 = CARTESIAN_POINT ( 'NONE',  ( -5.363878188576772565, 395.0000000000000000, 10.00000000000000000 ) ) ;
#112433 = CC_DESIGN_PERSON_AND_ORGANIZATION_ASSIGNMENT ( #53580, #97776, ( #79193 ) ) ;
#112434 = VECTOR ( 'NONE', #120977, 1000.000000000000000 ) ;
#112435 = EDGE_CURVE ( 'NONE', #71171, #24185, #90007, .T. ) ;
#112436 = LINE ( 'NONE', #21597, #14234 ) ;
#112437 = EDGE_CURVE ( 'NONE', #63138, #104076, #120502, .T. ) ;
#112439 = ORIENTED_EDGE ( 'NONE', *, *, #121901, .T. ) ;
#112438 = EDGE_CURVE ( 'NONE', #110666, #88405, #114454, .T. ) ;
#112441 = VERTEX_POINT ( 'NONE', #62768 ) ;
#112440 = CIRCLE ( 'NONE', #120970, 0.8324116099999991913 ) ;
#112442 = SHAPE_DEFINITION_REPRESENTATION ( #18377, #85360 ) ;
#112443 = ORIENTED_EDGE ( 'NONE', *, *, #5164, .F. ) ;
#112444 = CARTESIAN_POINT ( 'NONE',  ( 98.49999999999988631, 60.50000000000000000, 3.500000000000000000 ) ) ;
#112445 = CIRCLE ( 'NONE', #78592, 0.8324116040999999244 ) ;
#112447 = ORIENTED_EDGE ( 'NONE', *, *, #77661, .F. ) ;
#112446 = DIRECTION ( 'NONE',  ( 0.000000000000000000, -1.000000000000000000, 0.000000000000000000 ) ) ;
#112448 = LINE ( 'NONE', #2369, #81949 ) ;
#112449 = ORIENTED_EDGE ( 'NONE', *, *, #17984, .T. ) ;
#112450 = AXIS2_PLACEMENT_3D ( 'NONE', #65023, #85580, #126026 ) ;
#112451 = EDGE_CURVE ( 'NONE', #21470, #112832, #65385, .T. ) ;
#112452 = CARTESIAN_POINT ( 'NONE',  ( -146.4000000000000341, 605.0000000000002274, 3.000000000000000000 ) ) ;
#112453 = DIRECTION ( 'NONE',  ( -0.000000000000000000, -0.5000000000000002220, -0.8660254037844384856 ) ) ;
#112454 = CARTESIAN_POINT ( 'NONE',  ( 185.5000000000000853, 5.000000000000000000, 97.99999999999997158 ) ) ;
#112455 = AXIS2_PLACEMENT_3D ( 'NONE', #100634, #52205, #51553 ) ;
#112456 = CARTESIAN_POINT ( 'NONE',  ( 4.528679656440360191, 10.00000000000000000, 3.255887453559640043 ) ) ;
#112458 = ORIENTED_EDGE ( 'NONE', *, *, #30594, .F. ) ;
#112457 = VECTOR ( 'NONE', #117150, 1000.000000000000000 ) ;
#112459 = DIRECTION ( 'NONE',  ( 1.000000000000000000, 0.000000000000000000, 0.000000000000000000 ) ) ;
#112460 = DIRECTION ( 'NONE',  ( 2.083973187227418617E-15, 0.000000000000000000, -1.000000000000000000 ) ) ;
#112461 = CARTESIAN_POINT ( 'NONE',  ( -158.5000000000000000, -59.50000000000001421, 3.500000000000000000 ) ) ;
#112463 = ORIENTED_EDGE ( 'NONE', *, *, #11904, .F. ) ;
#112462 = CARTESIAN_POINT ( 'NONE',  ( -1.722500000000004361, 8.000000000000000000, -48.99999999999998579 ) ) ;
#112464 = DIRECTION ( 'NONE',  ( -1.000000000000000000, -0.000000000000000000, -0.000000000000000000 ) ) ;
#112465 = SHAPE_REPRESENTATION ( 'Elektro_Boden', ( #30437 ), #86780 ) ;
#112466 = VECTOR ( 'NONE', #68495, 1000.000000000000000 ) ;
#112467 = EDGE_CURVE ( 'NONE', #85344, #66648, #105547, .T. ) ;
#112468 = DIRECTION ( 'NONE',  ( 0.000000000000000000, -1.000000000000000000, 0.000000000000000000 ) ) ;
#112469 = DIRECTION ( 'NONE',  ( 1.000000000000000000, 0.000000000000000000, 0.000000000000000000 ) ) ;
#112470 = FACE_OUTER_BOUND ( 'NONE', #124939, .T. ) ;
#112471 = CARTESIAN_POINT ( 'NONE',  ( -1.134567109999999879, -10.00000000000000000, -3.650000004999999881 ) ) ;
#112472 = FACE_OUTER_BOUND ( 'NONE', #106690, .T. ) ;
#112473 = DIRECTION ( 'NONE',  ( 1.000000000000000000, -0.000000000000000000, -0.000000000000000000 ) ) ;
#112474 = ORIENTED_EDGE ( 'NONE', *, *, #103340, .F. ) ;
#112475 = ORIENTED_EDGE ( 'NONE', *, *, #18155, .F. ) ;
#112476 = DIRECTION ( 'NONE',  ( -0.7071067811865470176, 0.000000000000000000, 0.7071067811865480168 ) ) ;
#112477 = DIRECTION ( 'NONE',  ( -1.000000000000000000, 0.000000000000000000, 0.000000000000000000 ) ) ;
#112478 = ORIENTED_EDGE ( 'NONE', *, *, #97660, .T. ) ;
#112479 = DATE_AND_TIME ( #62747, #130493 ) ;
#112480 = PLANE ( 'NONE',  #124108 ) ;
#112481 = ORIENTED_EDGE ( 'NONE', *, *, #30755, .T. ) ;
#112482 = CARTESIAN_POINT ( 'NONE',  ( -121.5000000000000426, -8.500000000000007105, 3.500000000000000000 ) ) ;
#112483 = PLANE ( 'NONE',  #29535 ) ;
#112484 = DIRECTION ( 'NONE',  ( -0.7071067811865470176, 0.000000000000000000, -0.7071067811865480168 ) ) ;
#112485 = EDGE_CURVE ( 'NONE', #92256, #37706, #83970, .T. ) ;
#112486 = AXIS2_PLACEMENT_3D ( 'NONE', #109146, #44401, #47514 ) ;
#112487 = CARTESIAN_POINT ( 'NONE',  ( 9.199999999899999281, 10.00000000000000000, 3.300000000099999831 ) ) ;
#112488 = DIRECTION ( 'NONE',  ( -0.000000000000000000, -0.000000000000000000, 1.000000000000000000 ) ) ;
#112489 = LINE ( 'NONE', #72062, #63943 ) ;
#112490 = ADVANCED_FACE ( 'NONE', ( #52818 ), #73376, .T. ) ;
#112491 = ADVANCED_FACE ( 'NONE', ( #55442 ), #113794, .F. ) ;
#112492 = ORIENTED_EDGE ( 'NONE', *, *, #108137, .F. ) ;
#112493 = DIRECTION ( 'NONE',  ( -0.000000000000000000, -1.000000000000000000, -0.000000000000000000 ) ) ;
#112494 = CARTESIAN_POINT ( 'NONE',  ( 2.500000000074999562, 1290.000000000000000, 9.200000000000530420 ) ) ;
#112495 = ADVANCED_FACE ( 'NONE', ( #24922 ), #93266, .F. ) ;
#112496 = ADVANCED_FACE ( 'NONE', ( #14986 ), #95214, .F. ) ;
#112497 = LINE ( 'NONE', #29662, #106828 ) ;
#112498 = DIRECTION ( 'NONE',  ( 1.000000000000000000, 0.000000000000000000, 0.000000000000000000 ) ) ;
#112500 = VERTEX_POINT ( 'NONE', #115744 ) ;
#112499 = ORIENTED_EDGE ( 'NONE', *, *, #116083, .F. ) ;
#112501 = ORIENTED_EDGE ( 'NONE', *, *, #62672, .F. ) ;
#112502 = ITEM_DEFINED_TRANSFORMATION ( 'NONE', 'NONE', #83449,  #30437 ) ;
#112504 = CYLINDRICAL_SURFACE ( 'NONE', #39135, 2.149999999999999911 ) ;
#112503 = AXIS2_PLACEMENT_3D ( 'NONE', #105484, #16611, #94891 ) ;
#112505 = ORIENTED_EDGE ( 'NONE', *, *, #93490, .F. ) ;
#112506 = DIRECTION ( 'NONE',  ( 0.000000000000000000, 0.000000000000000000, 1.000000000000000000 ) ) ;
#112507 = ORIENTED_EDGE ( 'NONE', *, *, #8432, .T. ) ;
#112508 = PLANE ( 'NONE',  #76664 ) ;
#112509 = EDGE_CURVE ( 'NONE', #63474, #51550, #67421, .T. ) ;
#112510 = CARTESIAN_POINT ( 'NONE',  ( -187.4999999999999716, -96.99999999999998579, 15.00000000000000000 ) ) ;
#112511 = ORIENTED_EDGE ( 'NONE', *, *, #84914, .T. ) ;
#112512 = LOCAL_TIME ( 10, 2, 9.000000000000000000, #119440 ) ;
#112513 = CARTESIAN_POINT ( 'NONE',  ( 141.4999999999999147, -47.50000000000001421, 3.500000000000000000 ) ) ;
#112514 = LINE ( 'NONE', #11721, #34437 ) ;
#112515 = AXIS2_PLACEMENT_3D ( 'NONE', #102542, #33544, #113776 ) ;
#112516 = ORIENTED_EDGE ( 'NONE', *, *, #98109, .T. ) ;
#112517 = CARTESIAN_POINT ( 'NONE',  ( 138.4999999999999147, -8.500000000000007105, 1.500000000000000000 ) ) ;
#112518 = ORIENTED_EDGE ( 'NONE', *, *, #18515, .F. ) ;
#112520 = DIRECTION ( 'NONE',  ( -0.000000000000000000, 1.000000000000000000, -0.000000000000000000 ) ) ;
#112519 = CARTESIAN_POINT ( 'NONE',  ( 41.49999999999992895, -20.50000000000000355, 3.500000000000000000 ) ) ;
#112521 = DIRECTION ( 'NONE',  ( 0.000000000000000000, 0.000000000000000000, 1.000000000000000000 ) ) ;
#112522 = CARTESIAN_POINT ( 'NONE',  ( 228.9999999999999716, -649.9999999999996589, 3.000000000000000000 ) ) ;
#112523 = LINE ( 'NONE', #21024, #84554 ) ;
#112524 = EDGE_LOOP ( 'NONE', ( #965, #9100, #119548, #112828 ) ) ;
#112525 = AXIS2_PLACEMENT_3D ( 'NONE', #43855, #103543, #41891 ) ;
#112526 = EDGE_CURVE ( 'NONE', #54623, #75922, #95878, .T. ) ;
#112527 = CARTESIAN_POINT ( 'NONE',  ( -4.917588399999999638, 1290.000000000000000, -8.199999999999999289 ) ) ;
#112528 = VERTEX_POINT ( 'NONE', #104494 ) ;
#112529 = EDGE_CURVE ( 'NONE', #113793, #30196, #34210, .T. ) ;
#112530 = EDGE_CURVE ( 'NONE', #34680, #120203, #75939, .T. ) ;
#112531 = CARTESIAN_POINT ( 'NONE',  ( 0.8474366468455010182, -0.5567646630395206575, -1.977434224830636023 ) ) ;
#112532 = LINE ( 'NONE', #111226, #95326 ) ;
#112534 = ORIENTED_EDGE ( 'NONE', *, *, #102124, .T. ) ;
#112533 = VECTOR ( 'NONE', #102226, 1000.000000000000000 ) ;
#112536 = FACE_OUTER_BOUND ( 'NONE', #32339, .T. ) ;
#112535 = CARTESIAN_POINT ( 'NONE',  ( 3.708120854429731938, 11.11587034312732492, -1.727784287442251321 ) ) ;
#112537 = CARTESIAN_POINT ( 'NONE',  ( 10.00000000000000000, 590.0000000000001137, 3.299999999999470024 ) ) ;
#112538 = CARTESIAN_POINT ( 'NONE',  ( 5.506192294169409251, 175.0000000000000000, 6.778984495830590262 ) ) ;
#112539 = LINE ( 'NONE', #121196, #6955 ) ;
#112540 = DIRECTION ( 'NONE',  ( -0.000000000000000000, -0.000000000000000000, 1.000000000000000000 ) ) ;
#112541 = VECTOR ( 'NONE', #89950, 1000.000000000000000 ) ;
#112543 = VERTEX_POINT ( 'NONE', #44829 ) ;
#112542 = AXIS2_PLACEMENT_3D ( 'NONE', #14615, #115383, #53768 ) ;
#112544 = CIRCLE ( 'NONE', #97981, 2.150000000000000799 ) ;
#112545 = ORIENTED_EDGE ( 'NONE', *, *, #48242, .F. ) ;
#112546 = AXIS2_PLACEMENT_3D ( 'NONE', #128489, #119171, #42853 ) ;
#112547 = ORIENTED_EDGE ( 'NONE', *, *, #38992, .F. ) ;
#112548 = CARTESIAN_POINT ( 'NONE',  ( 3.649999999999999911, 10.00000000000000000, 2.220446049250309876E-16 ) ) ;
#112549 = CARTESIAN_POINT ( 'NONE',  ( 1.923946282117144690, 68.40128120091753772, 0.9690418363859432116 ) ) ;
#112550 = AXIS2_PLACEMENT_3D ( 'NONE', #78656, #16992, #110443 ) ;
#112551 = VECTOR ( 'NONE', #99734, 1000.000000000000000 ) ;
#112552 = VERTEX_POINT ( 'NONE', #54129 ) ;
#112553 = ORIENTED_EDGE ( 'NONE', *, *, #57939, .F. ) ;
#112554 = CARTESIAN_POINT ( 'NONE',  ( 20.19999999999999929, -4.000000000000000000, 10.00000000000000000 ) ) ;
#112555 = EDGE_CURVE ( 'NONE', #127927, #119106, #85282, .T. ) ;
#112556 = DIRECTION ( 'NONE',  ( -0.000000000000000000, -0.000000000000000000, 1.000000000000000000 ) ) ;
#112557 = DIRECTION ( 'NONE',  ( -0.000000000000000000, -0.000000000000000000, -1.000000000000000000 ) ) ;
#112558 = ORIENTED_EDGE ( 'NONE', *, *, #103188, .T. ) ;
#112559 = DATE_AND_TIME ( #11764, #42934 ) ;
#112560 = EDGE_LOOP ( 'NONE', ( #20612, #46523, #83690, #10804 ) ) ;
#112561 = ORIENTED_EDGE ( 'NONE', *, *, #79392, .F. ) ;
#112562 = CARTESIAN_POINT ( 'NONE',  ( 25.00000000000000000, 21.99999999999999645, 5.000000000000000000 ) ) ;
#112563 = LINE ( 'NONE', #51581, #117482 ) ;
#112564 = ORIENTED_EDGE ( 'NONE', *, *, #51577, .T. ) ;
#112565 = FACE_OUTER_BOUND ( 'NONE', #110118, .T. ) ;
#112566 = DIRECTION ( 'NONE',  ( 0.000000000000000000, 0.000000000000000000, -1.000000000000000000 ) ) ;
#112567 = VERTEX_POINT ( 'NONE', #125733 ) ;
#112568 = ORIENTED_EDGE ( 'NONE', *, *, #13127, .F. ) ;
#112569 = CARTESIAN_POINT ( 'NONE',  ( 1.122263526886403406, 72.23765669582523685, 1.838948093767900360 ) ) ;
#112570 = ORIENTED_EDGE ( 'NONE', *, *, #80394, .T. ) ;
#112571 = DIRECTION ( 'NONE',  ( -1.000000000000000000, -0.000000000000000000, -0.000000000000000000 ) ) ;
#112572 = VERTEX_POINT ( 'NONE', #53468 ) ;
#112573 = APPROVAL_DATE_TIME ( #74745, #74573 ) ;
#112574 = VECTOR ( 'NONE', #98400, 1000.000000000000000 ) ;
#112575 = ORIENTED_EDGE ( 'NONE', *, *, #99511, .T. ) ;
#112576 = ORIENTED_EDGE ( 'NONE', *, *, #34442, .F. ) ;
#112578 = CARTESIAN_POINT ( 'NONE',  ( 8.199999994100000578, 10.00000000000000000, 4.917588399999999638 ) ) ;
#112577 = DIRECTION ( 'NONE',  ( 1.000000000000000000, 0.000000000000000000, 0.000000000000000000 ) ) ;
#112579 = ORIENTED_EDGE ( 'NONE', *, *, #127169, .F. ) ;
#112580 = FACE_OUTER_BOUND ( 'NONE', #38713, .T. ) ;
#112581 = ADVANCED_FACE ( 'NONE', ( #34862 ), #93908, .F. ) ;
#112583 = ORIENTED_EDGE ( 'NONE', *, *, #125420, .F. ) ;
#112582 = DIRECTION ( 'NONE',  ( 1.000000000000000000, 0.000000000000000000, 0.000000000000000000 ) ) ;
#112584 = LINE ( 'NONE', #64157, #68786 ) ;
#112585 = DIRECTION ( 'NONE',  ( 1.000000000000000000, 0.000000000000000000, 0.000000000000000000 ) ) ;
#112586 = AXIS2_PLACEMENT_3D ( 'NONE', #32752, #73214, #82518 ) ;
#112587 = LINE ( 'NONE', #54870, #64898 ) ;
#112588 = APPROVAL ( #86657, 'UNSPECIFIED' ) ;
#112589 = VERTEX_POINT ( 'NONE', #94555 ) ;
#112590 = PLANE ( 'NONE',  #92953 ) ;
#112591 = PRODUCT_DEFINITION_FORMATION_WITH_SPECIFIED_SOURCE ( 'ANY', '', #122203, .NOT_KNOWN. ) ;
#112592 = EDGE_CURVE ( 'NONE', #66084, #18987, #126386, .T. ) ;
#112593 = ORIENTED_EDGE ( 'NONE', *, *, #130103, .F. ) ;
#112594 = CARTESIAN_POINT ( 'NONE',  ( -5.363878188576710393, 580.0000000000001137, 9.999999999999998224 ) ) ;
#112595 = ORIENTED_EDGE ( 'NONE', *, *, #65956, .T. ) ;
#112596 = VECTOR ( 'NONE', #101730, 1000.000000000000000 ) ;
#112597 = APPROVAL_ROLE ( '' ) ;
#112598 = ORIENTED_EDGE ( 'NONE', *, *, #82440, .T. ) ;
#112599 = LINE ( 'NONE', #113240, #13861 ) ;
#112600 = ORIENTED_EDGE ( 'NONE', *, *, #13830, .T. ) ;
#112601 = LINE ( 'NONE', #124517, #3462 ) ;
#112602 = PERSON_AND_ORGANIZATION_ROLE ( 'design_owner' ) ;
#112603 = DIRECTION ( 'NONE',  ( 0.000000000000000000, -0.000000000000000000, 1.000000000000000000 ) ) ;
#112604 = VERTEX_POINT ( 'NONE', #16289 ) ;
#112605 = ADVANCED_FACE ( 'NONE', ( #29989 ), #29335, .F. ) ;
#112606 = DIRECTION ( 'NONE',  ( 0.000000000000000000, -1.000000000000000000, 0.000000000000000000 ) ) ;
#112607 = PLANE ( 'NONE',  #107195 ) ;
#112608 = PLANE ( 'NONE',  #10989 ) ;
#112609 = FACE_OUTER_BOUND ( 'NONE', #64082, .T. ) ;
#112610 = ORIENTED_EDGE ( 'NONE', *, *, #88842, .T. ) ;
#112611 = CARTESIAN_POINT ( 'NONE',  ( -2.149999999999999911, 145.5000000000000000, 2.632990978664841909E-16 ) ) ;
#112612 = CARTESIAN_POINT ( 'NONE',  ( 61.49999999999994316, -8.500000000000007105, 1.500000000000000000 ) ) ;
#112613 = DIRECTION ( 'NONE',  ( -0.000000000000000000, -1.000000000000000000, -0.000000000000000000 ) ) ;
#112614 = EDGE_CURVE ( 'NONE', #18193, #17076, #127710, .T. ) ;
#112615 = EDGE_CURVE ( 'NONE', #112500, #25958, #10233, .T. ) ;
#112616 = DIRECTION ( 'NONE',  ( 1.000000000000000000, 0.000000000000000000, 0.000000000000000000 ) ) ;
#112617 = VECTOR ( 'NONE', #61655, 1000.000000000000000 ) ;
#112618 = CARTESIAN_POINT ( 'NONE',  ( 153.7500000000000000, 85.00000000000002842, 4.999999999999999112 ) ) ;
#112619 = CARTESIAN_POINT ( 'NONE',  ( -61.50000000000004263, -32.50000000000000000, 1.500000000000000000 ) ) ;
#112620 = CARTESIAN_POINT ( 'NONE',  ( -161.5000000000000284, 0.5000000000000004441, 3.500000000000000000 ) ) ;
#112621 = CARTESIAN_POINT ( 'NONE',  ( -5.363878188576772565, 295.0000000000000568, 10.00000000000000000 ) ) ;
#112622 = VECTOR ( 'NONE', #64231, 1000.000000000000000 ) ;
#112623 = ORIENTED_EDGE ( 'NONE', *, *, #26518, .F. ) ;
#112624 = FACE_BOUND ( 'NONE', #97061, .T. ) ;
#112625 = CIRCLE ( 'NONE', #72417, 1.649999999999988365 ) ;
#112626 = DIRECTION ( 'NONE',  ( 0.000000000000000000, 1.000000000000000000, 0.000000000000000000 ) ) ;
#112627 = DIRECTION ( 'NONE',  ( 0.000000000000000000, 1.000000000000000000, 0.000000000000000000 ) ) ;
#112628 = AXIS2_PLACEMENT_3D ( 'NONE', #34186, #14288, #104471 ) ;
#112631 = EDGE_LOOP ( 'NONE', ( #39896, #17380, #38176, #56018 ) ) ;
#112630 = VERTEX_POINT ( 'NONE', #56750 ) ;
#112629 = CARTESIAN_POINT ( 'NONE',  ( 4.917588399999999638, 10.00000000000000000, 7.367588389999999876 ) ) ;
#112632 = CARTESIAN_POINT ( 'NONE',  ( -4.917588399999999638, 10.00000000000000000, -8.200000000000001066 ) ) ;
#112633 = ORIENTED_EDGE ( 'NONE', *, *, #126851, .F. ) ;
#112634 = DIRECTION ( 'NONE',  ( 1.000000000000000000, 0.000000000000000000, 0.000000000000000000 ) ) ;
#112635 = AXIS2_PLACEMENT_3D ( 'NONE', #129325, #121966, #28508 ) ;
#112636 = ADVANCED_FACE ( 'NONE', ( #39935 ), #69789, .F. ) ;
#112637 = VECTOR ( 'NONE', #63804, 1000.000000000000000 ) ;
#112638 = CIRCLE ( 'NONE', #13055, 1.500000000000000000 ) ;
#112639 = PLANE ( 'NONE',  #40177 ) ;
#112640 = DIRECTION ( 'NONE',  ( -1.000000000000000000, -0.000000000000000000, -0.000000000000000000 ) ) ;
#112641 = ADVANCED_FACE ( 'NONE', ( #60488, #81049 ), #90328, .F. ) ;
#112642 = EDGE_CURVE ( 'NONE', #33125, #104472, #36191, .T. ) ;
#112643 = EDGE_LOOP ( 'NONE', ( #78955, #45793, #52337, #52381, #5359, #31549, #110127, #35726, #75367, #26080, #29731, #18599, #24939, #100230, #49582, #5675, #9788, #129636, #130427, #25588, #27461, #128233, #50900, #16185, #70020, #49043, #116926, #25111, #12551, #30464, #110260, #39450, #116502, #8034, #23448, #87221, #98817, #13384, #66509, #7450, #1078, #9883, #82411, #34922, #130481, #23553, #29944, #19470, #26904, #81056, #110072, #96761, #103766, #20636, #39608, #28222, #117566, #110286, #123316, #21236, #44709, #1359, #73284, #98229, #18767, #55832, #42271, #33859, #5080, #119956, #19064, #111888 ) ) ;
#112644 = DIRECTION ( 'NONE',  ( 0.000000000000000000, 0.000000000000000000, -1.000000000000000000 ) ) ;
#112645 = EDGE_CURVE ( 'NONE', #56344, #97148, #27186, .T. ) ;
#112646 = CARTESIAN_POINT ( 'NONE',  ( 8.200000000050000182, 206.0000000000000284, 2.799999999999999822 ) ) ;
#112647 = CARTESIAN_POINT ( 'NONE',  ( -69.00000000000000000, 13.14752428357554770, 44.50000000000001421 ) ) ;
#112648 = CARTESIAN_POINT ( 'NONE',  ( -50.99999999999997868, 610.0000000000004547, 0.000000000000000000 ) ) ;
#112650 = ORIENTED_EDGE ( 'NONE', *, *, #74378, .T. ) ;
#112649 = CYLINDRICAL_SURFACE ( 'NONE', #38073, 0.8324116040999999244 ) ;
#112651 = APPROVAL_STATUS ( 'not_yet_approved' ) ;
#112652 = DIRECTION ( 'NONE',  ( -1.000000000000000000, 0.000000000000000000, 0.000000000000000000 ) ) ;
#112653 = DIRECTION ( 'NONE',  ( -0.7071067811865480168, 0.000000000000000000, -0.7071067811865470176 ) ) ;
#112654 = ORIENTED_EDGE ( 'NONE', *, *, #111044, .T. ) ;
#112655 = DIRECTION ( 'NONE',  ( 0.000000000000000000, -1.000000000000000000, 0.000000000000000000 ) ) ;
#112656 = ADVANCED_FACE ( 'NONE', ( #46799 ), #59851, .T. ) ;
#112657 = DIRECTION ( 'NONE',  ( -0.000000000000000000, -1.000000000000000000, -0.000000000000000000 ) ) ;
#112658 = ORIENTED_EDGE ( 'NONE', *, *, #38471, .F. ) ;
#112659 = LINE ( 'NONE', #60965, #78521 ) ;
#112660 = DIRECTION ( 'NONE',  ( -0.000000000000000000, 0.000000000000000000, 1.000000000000000000 ) ) ;
#112661 = CARTESIAN_POINT ( 'NONE',  ( 4.917588399999999638, 140.0000000000000000, 8.199999999999999289 ) ) ;
#112662 = ORIENTED_EDGE ( 'NONE', *, *, #18048, .T. ) ;
#112663 = DIRECTION ( 'NONE',  ( 1.000000000000000000, 0.000000000000000000, 0.000000000000000000 ) ) ;
#112664 = CARTESIAN_POINT ( 'NONE',  ( 3.649999999999999911, 132.2277247300567353, 1.134567109999999879 ) ) ;
#112665 = VERTEX_POINT ( 'NONE', #66048 ) ;
#112666 = LINE ( 'NONE', #54946, #84672 ) ;
#112667 = DIRECTION ( 'NONE',  ( 0.7071067811865470176, 0.000000000000000000, 0.7071067811865480168 ) ) ;
#112668 = DIRECTION ( 'NONE',  ( 0.000000000000000000, 0.000000000000000000, 1.000000000000000000 ) ) ;
#112669 = DIRECTION ( 'NONE',  ( -1.000000000000000000, 0.000000000000000000, 0.000000000000000000 ) ) ;
#112670 = CARTESIAN_POINT ( 'NONE',  ( 8.200000000100001074, 320.0000000000000000, 2.799999999999999822 ) ) ;
#112671 = DIRECTION ( 'NONE',  ( 0.000000000000000000, 0.000000000000000000, -1.000000000000000000 ) ) ;
#112672 = ORIENTED_EDGE ( 'NONE', *, *, #35813, .T. ) ;
#112673 = EDGE_CURVE ( 'NONE', #122986, #72078, #96530, .T. ) ;
#112674 = CARTESIAN_POINT ( 'NONE',  ( 8.199999994100000578, 10.00000000000000000, 4.917588399999999638 ) ) ;
#112675 = ORIENTED_EDGE ( 'NONE', *, *, #96610, .T. ) ;
#112676 = VERTEX_POINT ( 'NONE', #5681 ) ;
#112677 = DIRECTION ( 'NONE',  ( 0.000000000000000000, -1.000000000000000000, 0.000000000000000000 ) ) ;
#112678 = ORIENTED_EDGE ( 'NONE', *, *, #85125, .T. ) ;
#112679 = EDGE_CURVE ( 'NONE', #35831, #24207, #37496, .T. ) ;
#112680 = CARTESIAN_POINT ( 'NONE',  ( 9.200000000000530420, 10.00000000000000000, 2.500000000100000008 ) ) ;
#112681 = EDGE_CURVE ( 'NONE', #8212, #78695, #61077, .T. ) ;
#112682 = CARTESIAN_POINT ( 'NONE',  ( 3.255887450000000349, 10.00000000000000000, 4.528679659999999885 ) ) ;
#112683 = FACE_OUTER_BOUND ( 'NONE', #80276, .T. ) ;
#112684 = FACE_BOUND ( 'NONE', #114374, .T. ) ;
#112685 = CARTESIAN_POINT ( 'NONE',  ( -1.134567109999999657, 30.00000000000000000, 3.650000000000001688 ) ) ;
#112686 = DIRECTION ( 'NONE',  ( 1.256612001954149349E-10, 0.000000000000000000, -1.000000000000000000 ) ) ;
#112687 = SECURITY_CLASSIFICATION ( '', '', #109174 ) ;
#112688 = FACE_OUTER_BOUND ( 'NONE', #75061, .T. ) ;
#112689 = EDGE_CURVE ( 'NONE', #90745, #110111, #26896, .T. ) ;
#112690 = ORIENTED_EDGE ( 'NONE', *, *, #42721, .F. ) ;
#112691 = ADVANCED_FACE ( 'NONE', ( #10083 ), #86585, .F. ) ;
#112692 = PRODUCT_DEFINITION_SHAPE ( 'NONE', 'NONE',  #53309 ) ;
#112693 = DIRECTION ( 'NONE',  ( 0.000000000000000000, 0.000000000000000000, -1.000000000000000000 ) ) ;
#112694 = EDGE_LOOP ( 'NONE', ( #121052, #124076, #27193, #81763 ) ) ;
#112695 = DIRECTION ( 'NONE',  ( 0.000000000000000000, 0.000000000000000000, 1.000000000000000000 ) ) ;
#112696 = ORIENTED_EDGE ( 'NONE', *, *, #123447, .F. ) ;
#112697 = LINE ( 'NONE', #61670, #16796 ) ;
#112698 = EDGE_CURVE ( 'NONE', #33156, #87194, #141, .T. ) ;
#112699 = VECTOR ( 'NONE', #104353, 1000.000000000000000 ) ;
#112700 = CYLINDRICAL_SURFACE ( 'NONE', #122224, 2.599999999999991207 ) ;
#112701 = EDGE_LOOP ( 'NONE', ( #6590, #65380, #79575, #3212, #109680, #14386, #60257, #53871 ) ) ;
#112702 =( REPRESENTATION_RELATIONSHIP ('NONE','NONE', #36956, #59041 ) REPRESENTATION_RELATIONSHIP_WITH_TRANSFORMATION ( #37143 )SHAPE_REPRESENTATION_RELATIONSHIP( ) );
#112703 = PLANE ( 'NONE',  #71587 ) ;
#112704 = VECTOR ( 'NONE', #99442, 1000.000000000000000 ) ;
#112705 = ORIENTED_EDGE ( 'NONE', *, *, #83161, .F. ) ;
#112706 = ORIENTED_EDGE ( 'NONE', *, *, #29546, .F. ) ;
#112707 = FACE_OUTER_BOUND ( 'NONE', #36088, .T. ) ;
#112708 = EDGE_CURVE ( 'NONE', #451, #43397, #97838, .T. ) ;
#112709 = VECTOR ( 'NONE', #57247, 1000.000000000000000 ) ;
#112710 = ORIENTED_EDGE ( 'NONE', *, *, #97671, .F. ) ;
#112711 = AXIS2_PLACEMENT_3D ( 'NONE', #6813, #125555, #86406 ) ;
#112712 = DIRECTION ( 'NONE',  ( 0.000000000000000000, -1.000000000000000000, 0.000000000000000000 ) ) ;
#112713 = VECTOR ( 'NONE', #55514, 1000.000000000000000 ) ;
#112714 = ORIENTED_EDGE ( 'NONE', *, *, #9902, .T. ) ;
#112715 = VECTOR ( 'NONE', #82030, 1000.000000000000000 ) ;
#112716 = DIRECTION ( 'NONE',  ( 1.000000000000000000, 0.000000000000000000, 0.000000000000000000 ) ) ;
#112717 = EDGE_LOOP ( 'NONE', ( #131199, #47651, #108690, #53176 ) ) ;
#112718 = DIRECTION ( 'NONE',  ( 0.000000000000000000, 0.000000000000000000, 1.000000000000000000 ) ) ;
#112719 = AXIS2_PLACEMENT_3D ( 'NONE', #17755, #70131, #58211 ) ;
#112720 = ORIENTED_EDGE ( 'NONE', *, *, #2589, .T. ) ;
#112721 = CIRCLE ( 'NONE', #4732, 2.999999994999990260 ) ;
#112722 = AXIS2_PLACEMENT_3D ( 'NONE', #56698, #68607, #77893 ) ;
#112723 = EDGE_LOOP ( 'NONE', ( #104878, #2763, #2288, #1340 ) ) ;
#112725 = AXIS2_PLACEMENT_3D ( 'NONE', #93896, #121794, #121141 ) ;
#112724 = CARTESIAN_POINT ( 'NONE',  ( 2.133084587790091025, 68.69500144226890370, 0.3053900258291618042 ) ) ;
#112727 = DIRECTION ( 'NONE',  ( 0.000000000000000000, 0.000000000000000000, 1.000000000000000000 ) ) ;
#112726 =( LENGTH_UNIT ( ) NAMED_UNIT ( * ) SI_UNIT ( .MILLI., .METRE. ) );
#112728 = EDGE_LOOP ( 'NONE', ( #18874, #76483, #117595, #122603 ) ) ;
#112729 = CARTESIAN_POINT ( 'NONE',  ( -219.0000000000000284, 317.5000000000002274, 0.000000000000000000 ) ) ;
#112730 = ORIENTED_EDGE ( 'NONE', *, *, #7989, .F. ) ;
#112731 = EDGE_CURVE ( 'NONE', #88081, #70589, #6994, .T. ) ;
#112732 = DIRECTION ( 'NONE',  ( 1.000000000000000000, 0.000000000000000000, 0.000000000000000000 ) ) ;
#112734 = ORIENTED_EDGE ( 'NONE', *, *, #87312, .T. ) ;
#112733 = CARTESIAN_POINT ( 'NONE',  ( -161.5000000000000284, 48.49999999999998579, 3.500000000000000000 ) ) ;
#112735 = CARTESIAN_POINT ( 'NONE',  ( 10.20000000000000107, -6.000000000000000000, 9.750000000000000000 ) ) ;
#112736 = CARTESIAN_POINT ( 'NONE',  ( 65.40000000000001990, 179.9999999999999716, 5.000000000000000888 ) ) ;
#112737 = DIRECTION ( 'NONE',  ( -1.000000000000000000, -0.000000000000000000, -0.000000000000000000 ) ) ;
#112738 = EDGE_LOOP ( 'NONE', ( #73673, #21875, #100631, #9900 ) ) ;
#112739 = LINE ( 'NONE', #21908, #58995 ) ;
#112740 = AXIS2_PLACEMENT_3D ( 'NONE', #88151, #128607, #89455 ) ;
#112741 = EDGE_CURVE ( 'NONE', #66103, #30445, #71688, .T. ) ;
#112742 = ORIENTED_EDGE ( 'NONE', *, *, #6835, .F. ) ;
#112743 = FACE_OUTER_BOUND ( 'NONE', #60063, .T. ) ;
#112744 = CARTESIAN_POINT ( 'NONE',  ( -77.49999999999998579, 19.50000000000000000, 3.000000000000000000 ) ) ;
#112745 = ORIENTED_EDGE ( 'NONE', *, *, #38273, .F. ) ;
#112746 = DATE_AND_TIME ( #72324, #65960 ) ;
#112747 = EDGE_LOOP ( 'NONE', ( #40920, #25839, #96251, #51611 ) ) ;
#112748 = DIRECTION ( 'NONE',  ( -0.000000000000000000, -0.000000000000000000, -1.000000000000000000 ) ) ;
#112750 = EDGE_CURVE ( 'NONE', #35839, #68405, #43198, .T. ) ;
#112749 = FACE_OUTER_BOUND ( 'NONE', #67864, .T. ) ;
#112751 = COORDINATED_UNIVERSAL_TIME_OFFSET ( 1, 0, .AHEAD. ) ;
#112752 = DIRECTION ( 'NONE',  ( 0.000000000000000000, 1.000000000000000000, 0.000000000000000000 ) ) ;
#112753 = ORIENTED_EDGE ( 'NONE', *, *, #75337, .F. ) ;
#112754 = ORIENTED_EDGE ( 'NONE', *, *, #93756, .T. ) ;
#112755 = VECTOR ( 'NONE', #43605, 1000.000000000000000 ) ;
#112756 = EDGE_CURVE ( 'NONE', #17998, #30861, #102239, .T. ) ;
#112757 = DIRECTION ( 'NONE',  ( 0.000000000000000000, 0.000000000000000000, -1.000000000000000000 ) ) ;
#112758 = DIRECTION ( 'NONE',  ( -1.000000000000000000, -0.000000000000000000, -0.000000000000000000 ) ) ;
#112759 = DIRECTION ( 'NONE',  ( 0.000000000000000000, 0.000000000000000000, 1.000000000000000000 ) ) ;
#112760 = DIRECTION ( 'NONE',  ( 1.000000000000000000, 0.000000000000000000, 1.256612001954149349E-10 ) ) ;
#112761 = VERTEX_POINT ( 'NONE', #81688 ) ;
#112762 = CARTESIAN_POINT ( 'NONE',  ( 8.200000000000001066, 210.0000000000000284, 3.858794200000000174 ) ) ;
#112763 = CARTESIAN_POINT ( 'NONE',  ( 161.4999999999998579, 60.50000000000000000, 3.500000000000000000 ) ) ;
#112764 = EDGE_CURVE ( 'NONE', #90410, #130, #3396, .T. ) ;
#112765 = EDGE_CURVE ( 'NONE', #31881, #122283, #122129, .T. ) ;
#112766 = DIRECTION ( 'NONE',  ( 0.000000000000000000, 0.000000000000000000, -1.000000000000000000 ) ) ;
#112767 = CARTESIAN_POINT ( 'NONE',  ( 2.500000000000000000, 10.00000000000000000, 8.500000000000000000 ) ) ;
#112768 = LINE ( 'NONE', #82954, #52568 ) ;
#112769 = DIRECTION ( 'NONE',  ( 0.000000000000000000, 1.000000000000000000, 1.734723475976810299E-16 ) ) ;
#112770 = CARTESIAN_POINT ( 'NONE',  ( 3.649999999999999911, 10.00000000000000000, 2.220446049250309876E-16 ) ) ;
#112771 = ORIENTED_EDGE ( 'NONE', *, *, #78809, .F. ) ;
#112772 = EDGE_CURVE ( 'NONE', #101187, #27071, #91639, .T. ) ;
#112773 = ORIENTED_EDGE ( 'NONE', *, *, #32945, .T. ) ;
#112774 = CARTESIAN_POINT ( 'NONE',  ( -61.50000000000005684, 3.500000000000003109, 3.500000000000000000 ) ) ;
#112775 = DATE_TIME_ROLE ( 'classification_date' ) ;
#112776 = CARTESIAN_POINT ( 'NONE',  ( -3.650000005008525505, 1290.000000000000000, 1.134567110000000101 ) ) ;
#112777 = ORIENTED_EDGE ( 'NONE', *, *, #80496, .T. ) ;
#112778 = APPROVAL_PERSON_ORGANIZATION ( #36129, #79038, #116346 ) ;
#112779 = DIRECTION ( 'NONE',  ( 1.000000000000000000, -5.139921410301650796E-16, 0.000000000000000000 ) ) ;
#112781 = ORIENTED_EDGE ( 'NONE', *, *, #24279, .F. ) ;
#112780 = CARTESIAN_POINT ( 'NONE',  ( 0.3063805966775279832, 1219.136016392522606, -2.132798199089296798 ) ) ;
#112782 = CARTESIAN_POINT ( 'NONE',  ( 185.5000000000000853, 5.000000000000000000, 97.99999999999997158 ) ) ;
#112783 = PLANE ( 'NONE',  #372 ) ;
#112784 = ORIENTED_EDGE ( 'NONE', *, *, #30167, .T. ) ;
#112785 = LINE ( 'NONE', #33209, #63454 ) ;
#112786 = CARTESIAN_POINT ( 'NONE',  ( 9.199999999899999281, 205.0000000000000284, 2.500000000099998676 ) ) ;
#112788 = EDGE_CURVE ( 'NONE', #48978, #23275, #112179, .T. ) ;
#112787 = CARTESIAN_POINT ( 'NONE',  ( 8.500000000100000008, 190.0000000000000000, 2.800000000099999831 ) ) ;
#112789 = AXIS2_PLACEMENT_3D ( 'NONE', #19682, #111164, #81335 ) ;
#112790 = EDGE_CURVE ( 'NONE', #79486, #94928, #78119, .T. ) ;
#112791 = ORIENTED_EDGE ( 'NONE', *, *, #38862, .T. ) ;
#112792 = DIRECTION ( 'NONE',  ( 0.7071067811865480168, 0.000000000000000000, 0.7071067811865470176 ) ) ;
#112793 = AXIS2_PLACEMENT_3D ( 'NONE', #6031, #16640, #6695 ) ;
#112794 = EDGE_CURVE ( 'NONE', #47995, #41280, #61167, .T. ) ;
#112795 = DIRECTION ( 'NONE',  ( 0.000000000000000000, -0.000000000000000000, 1.000000000000000000 ) ) ;
#112796 = VECTOR ( 'NONE', #63899, 1000.000000000000000 ) ;
#112797 = DIRECTION ( 'NONE',  ( 1.000000000000000000, 0.000000000000000000, 0.000000000000000000 ) ) ;
#112798 = CARTESIAN_POINT ( 'NONE',  ( -141.5000000000000284, 51.49999999999999289, 3.500000000000000000 ) ) ;
#112800 = EDGE_LOOP ( 'NONE', ( #47977, #90630, #567, #115693 ) ) ;
#112799 = CARTESIAN_POINT ( 'NONE',  ( 4.917588399999999638, 10.00000000000000000, 7.367588389999999876 ) ) ;
#112801 = LINE ( 'NONE', #86902, #39686 ) ;
#112802 = ORIENTED_EDGE ( 'NONE', *, *, #43730, .T. ) ;
#112803 = DIRECTION ( 'NONE',  ( 0.000000000000000000, -1.000000000000000000, 0.000000000000000000 ) ) ;
#112804 = EDGE_CURVE ( 'NONE', #71256, #125045, #92279, .T. ) ;
#112805 = ORIENTED_EDGE ( 'NONE', *, *, #6390, .F. ) ;
#112806 = ORIENTED_EDGE ( 'NONE', *, *, #109796, .T. ) ;
#112808 = VECTOR ( 'NONE', #5586, 1000.000000000000000 ) ;
#112807 = CARTESIAN_POINT ( 'NONE',  ( 0.000000000000000000, 0.000000000000000000, 0.000000000000000000 ) ) ;
#112809 = VECTOR ( 'NONE', #92356, 1000.000000000000000 ) ;
#112810 = FACE_OUTER_BOUND ( 'NONE', #21473, .T. ) ;
#112811 = VERTEX_POINT ( 'NONE', #30635 ) ;
#112812 = VERTEX_POINT ( 'NONE', #23293 ) ;
#112813 = VECTOR ( 'NONE', #73856, 1000.000000000000000 ) ;
#112814 = CARTESIAN_POINT ( 'NONE',  ( 8.000000000000000000, -13.44999999999999929, 0.000000000000000000 ) ) ;
#112816 = EDGE_LOOP ( 'NONE', ( #8976, #73609, #31611, #115110 ) ) ;
#112815 = CARTESIAN_POINT ( 'NONE',  ( -3.761885219580170858, 19.33775853824743152, -1.947349543272062000 ) ) ;
#112817 = DIRECTION ( 'NONE',  ( 1.000000000000000000, -0.000000000000000000, -0.000000000000000000 ) ) ;
#112818 = AXIS2_PLACEMENT_3D ( 'NONE', #74678, #115109, #14325 ) ;
#112819 = DIRECTION ( 'NONE',  ( 3.333589191726697936E-10, 0.000000000000000000, -1.000000000000000000 ) ) ;
#112820 = CARTESIAN_POINT ( 'NONE',  ( 81.49999999999992895, 12.49999999999999645, 3.500000000000000000 ) ) ;
#112822 = VECTOR ( 'NONE', #20194, 1000.000000000000000 ) ;
#112821 = CARTESIAN_POINT ( 'NONE',  ( -3.650000000000000355, 1217.999310750539507, 1.134567109999999879 ) ) ;
#112823 = VECTOR ( 'NONE', #32700, 1000.000000000000000 ) ;
#112824 = PLANE ( 'NONE',  #90657 ) ;
#112825 = CARTESIAN_POINT ( 'NONE',  ( 5.506192285830591615, 560.0000000000000000, 6.778984495830590262 ) ) ;
#112826 = EDGE_LOOP ( 'NONE', ( #1034, #37557, #85173, #49486 ) ) ;
#112827 = CARTESIAN_POINT ( 'NONE',  ( 4.381039869999999503, 280.0000000000000000, 5.653832079999999927 ) ) ;
#112828 = ORIENTED_EDGE ( 'NONE', *, *, #98296, .T. ) ;
#112829 = EDGE_CURVE ( 'NONE', #44072, #13079, #12697, .T. ) ;
#112830 = FACE_OUTER_BOUND ( 'NONE', #93989, .T. ) ;
#112831 = CARTESIAN_POINT ( 'NONE',  ( -2.500000000000006661, 70.22992840673026649, -3.978746924586480382 ) ) ;
#112832 = VERTEX_POINT ( 'NONE', #41883 ) ;
#112833 = ORIENTED_EDGE ( 'NONE', *, *, #12353, .T. ) ;
#112834 = DIRECTION ( 'NONE',  ( 0.000000000000000000, -0.000000000000000000, 1.000000000000000000 ) ) ;
#112835 = ORIENTED_EDGE ( 'NONE', *, *, #112592, .T. ) ;
#112836 = EDGE_CURVE ( 'NONE', #27859, #63519, #51189, .T. ) ;
#112837 = CARTESIAN_POINT ( 'NONE',  ( -11.50000000000000355, 5.000000000000000000, 83.00000000000002842 ) ) ;
#112838 = CARTESIAN_POINT ( 'NONE',  ( 1.307714755203347679, 149.8226892689152692, -1.727389404375821114 ) ) ;
#112839 = DIRECTION ( 'NONE',  ( 0.000000000000000000, -1.000000000000000000, 0.000000000000000000 ) ) ;
#112840 = LINE ( 'NONE', #101596, #106345 ) ;
#112841 = CARTESIAN_POINT ( 'NONE',  ( -3.649999999999999911, 10.00000000000000000, -1.134567109999999879 ) ) ;
#112842 = CARTESIAN_POINT ( 'NONE',  ( 203.4999999999999716, -103.0000000000000000, 3.000000000000000000 ) ) ;
#112843 = ADVANCED_FACE ( 'NONE', ( #93587 ), #32591, .T. ) ;
#112844 = ADVANCED_FACE ( 'NONE', ( #111525 ), #20677, .T. ) ;
#112845 = AXIS2_PLACEMENT_3D ( 'NONE', #115833, #34301, #25013 ) ;
#112846 = DIRECTION ( 'NONE',  ( -0.000000000000000000, 1.000000000000000000, -0.000000000000000000 ) ) ;
#112847 = EDGE_LOOP ( 'NONE', ( #70517, #74810, #61137, #39654 ) ) ;
#112848 = ORIENTED_EDGE ( 'NONE', *, *, #35111, .T. ) ;
#112849 = CARTESIAN_POINT ( 'NONE',  ( 78.49999999999992895, -8.500000000000007105, 3.500000000000000000 ) ) ;
#112850 = LINE ( 'NONE', #96077, #101764 ) ;
#112851 = CARTESIAN_POINT ( 'NONE',  ( 1.599999999999998535, -85.00000000000000000, 1.500000000000000000 ) ) ;
#112852 = ORIENTED_EDGE ( 'NONE', *, *, #110368, .F. ) ;
#112853 = ORIENTED_EDGE ( 'NONE', *, *, #19239, .F. ) ;
#112854 = CARTESIAN_POINT ( 'NONE',  ( -67.06868893505929918, 5.856419441659121539, 47.30907231156792392 ) ) ;
#112855 = DIRECTION ( 'NONE',  ( 0.000000000000000000, -1.000000000000000000, 0.000000000000000000 ) ) ;
#112856 = VECTOR ( 'NONE', #5623, 1000.000000000000000 ) ;
#112857 = VECTOR ( 'NONE', #49364, 1000.000000000000000 ) ;
#112859 = CARTESIAN_POINT ( 'NONE',  ( 2.800000000099999831, 10.00000000000000000, -8.500000000100000008 ) ) ;
#112858 = DIRECTION ( 'NONE',  ( 0.000000000000000000, -1.000000000000000000, 0.000000000000000000 ) ) ;
#112860 = ORIENTED_EDGE ( 'NONE', *, *, #106915, .F. ) ;
#112861 = VERTEX_POINT ( 'NONE', #10741 ) ;
#112862 = LINE ( 'NONE', #23988, #122098 ) ;
#112863 = ADVANCED_FACE ( 'NONE', ( #33242 ), #788, .T. ) ;
#112864 = ORIENTED_EDGE ( 'NONE', *, *, #107371, .F. ) ;
#112865 = PRODUCT_DEFINITION_FORMATION_WITH_SPECIFIED_SOURCE ( 'ANY', '', #57530, .NOT_KNOWN. ) ;
#112866 = DIRECTION ( 'NONE',  ( 0.000000000000000000, 1.000000000000000000, 0.000000000000000000 ) ) ;
#112867 = EDGE_LOOP ( 'NONE', ( #123655, #26126, #45785, #115401 ) ) ;
#112868 = ORIENTED_EDGE ( 'NONE', *, *, #32037, .T. ) ;
#112870 = AXIS2_PLACEMENT_3D ( 'NONE', #59516, #47585, #89339 ) ;
#112869 = PLANE ( 'NONE',  #50384 ) ;
#112871 = ORIENTED_EDGE ( 'NONE', *, *, #43378, .F. ) ;
#112872 = ADVANCED_FACE ( 'NONE', ( #31948 ), #123451, .F. ) ;
#112873 = VECTOR ( 'NONE', #39415, 1000.000000000000000 ) ;
#112874 = ORIENTED_EDGE ( 'NONE', *, *, #9, .T. ) ;
#112875 = PLANE ( 'NONE',  #61579 ) ;
#112876 = CARTESIAN_POINT ( 'NONE',  ( 58.49999999999997158, -32.50000000000000000, 1.500000000000000000 ) ) ;
#112877 = ORIENTED_EDGE ( 'NONE', *, *, #129473, .F. ) ;
#112878 = LINE ( 'NONE', #33946, #88505 ) ;
#112879 = EDGE_LOOP ( 'NONE', ( #128891, #13996, #36561, #1220 ) ) ;
#112880 = CARTESIAN_POINT ( 'NONE',  ( 18.49999999999993250, -20.50000000000000355, 3.500000000000000000 ) ) ;
#112881 = AXIS2_PLACEMENT_3D ( 'NONE', #114430, #53448, #116503 ) ;
#112882 = PERSON_AND_ORGANIZATION_ROLE ( 'design_supplier' ) ;
#112883 = VERTEX_POINT ( 'NONE', #83007 ) ;
#112884 = EDGE_CURVE ( 'NONE', #68673, #20234, #88724, .T. ) ;
#112885 = FACE_OUTER_BOUND ( 'NONE', #20764, .T. ) ;
#112886 = ORIENTED_EDGE ( 'NONE', *, *, #11395, .F. ) ;
#112887 = AXIS2_PLACEMENT_3D ( 'NONE', #30628, #51830, #111518 ) ;
#112888 = DIRECTION ( 'NONE',  ( -1.256644528019323397E-10, 0.000000000000000000, 1.000000000000000000 ) ) ;
#112889 = DIRECTION ( 'NONE',  ( -1.000000000000000000, 0.000000000000000000, -1.256612001954149349E-10 ) ) ;
#112890 = CARTESIAN_POINT ( 'NONE',  ( -101.5000000000000142, -68.50000000000000000, 3.500000000000000000 ) ) ;
#112891 = ADVANCED_FACE ( 'NONE', ( #124752 ), #76977, .F. ) ;
#112892 = ORIENTED_EDGE ( 'NONE', *, *, #15303, .F. ) ;
#112893 = DIRECTION ( 'NONE',  ( 0.000000000000000000, -1.000000000000000000, 0.000000000000000000 ) ) ;
#112894 = EDGE_CURVE ( 'NONE', #29210, #111070, #56430, .T. ) ;
#112895 = ORIENTED_EDGE ( 'NONE', *, *, #111411, .F. ) ;
#112896 = VECTOR ( 'NONE', #17348, 1000.000000000000000 ) ;
#112897 = AXIS2_PLACEMENT_3D ( 'NONE', #49804, #110805, #71011 ) ;
#112898 = ADVANCED_FACE ( 'NONE', ( #65731 ), #104832, .T. ) ;
#112899 = ORIENTED_EDGE ( 'NONE', *, *, #30085, .T. ) ;
#112900 = DIRECTION ( 'NONE',  ( -1.000000000000000000, -0.000000000000000000, -0.000000000000000000 ) ) ;
#112902 = AXIS2_PLACEMENT_3D ( 'NONE', #116766, #74372, #34561 ) ;
#112901 = DIRECTION ( 'NONE',  ( -1.000000000000000000, 0.000000000000000000, 0.000000000000000000 ) ) ;
#112903 = ORIENTED_EDGE ( 'NONE', *, *, #123203, .F. ) ;
#112904 = VECTOR ( 'NONE', #50220, 1000.000000000000000 ) ;
#112906 = EDGE_CURVE ( 'NONE', #7896, #46527, #36522, .T. ) ;
#112905 = CARTESIAN_POINT ( 'NONE',  ( 10.00000000000000000, -10.00000000000000000, -8.000000000000000000 ) ) ;
#112907 = ORIENTED_EDGE ( 'NONE', *, *, #1655, .F. ) ;
#112908 = COORDINATED_UNIVERSAL_TIME_OFFSET ( 1, 0, .AHEAD. ) ;
#112909 = CARTESIAN_POINT ( 'NONE',  ( -21.50000000000001776, -44.50000000000001421, 3.500000000000000000 ) ) ;
#112910 = ORIENTED_EDGE ( 'NONE', *, *, #127826, .T. ) ;
#112911 = ORIENTED_EDGE ( 'NONE', *, *, #97708, .T. ) ;
#112912 = EDGE_CURVE ( 'NONE', #81230, #119662, #15964, .T. ) ;
#112913 = CARTESIAN_POINT ( 'NONE',  ( 3.974677737472507744, 0.2292682348875567100, 2.492124882820958565 ) ) ;
#112914 = EDGE_CURVE ( 'NONE', #96421, #119341, #29367, .T. ) ;
#112915 = CYLINDRICAL_SURFACE ( 'NONE', #83733, 3.000000000000000000 ) ;
#112916 = CARTESIAN_POINT ( 'NONE',  ( -161.5000000000000284, -20.50000000000000355, 3.500000000000000000 ) ) ;
#112917 = DIRECTION ( 'NONE',  ( 0.000000000000000000, -1.000000000000000000, 0.000000000000000000 ) ) ;
#112918 = LINE ( 'NONE', #119119, #3548 ) ;
#112919 = EDGE_CURVE ( 'NONE', #34903, #61610, #66386, .T. ) ;
#112920 = CARTESIAN_POINT ( 'NONE',  ( -1.374923268291044831, 8.786302202934418659, -1.656569759077147763 ) ) ;
#112921 = EDGE_CURVE ( 'NONE', #44139, #34399, #114066, .T. ) ;
#112922 = LINE ( 'NONE', #122226, #129251 ) ;
#112923 = LINE ( 'NONE', #73151, #5614 ) ;
#112924 = EDGE_LOOP ( 'NONE', ( #5912, #125642, #81604, #63420 ) ) ;
#112925 = EDGE_CURVE ( 'NONE', #97565, #17564, #6670, .T. ) ;
#112926 = ORIENTED_EDGE ( 'NONE', *, *, #72205, .T. ) ;
#112927 = LINE ( 'NONE', #11490, #39711 ) ;
#112928 = CARTESIAN_POINT ( 'NONE',  ( 7.367588389999999876, 350.0000000000000568, 4.917588399999999638 ) ) ;
#112929 = CALENDAR_DATE ( 2023, 4, 9 ) ;
#112930 = VERTEX_POINT ( 'NONE', #107452 ) ;
#112931 = AXIS2_PLACEMENT_3D ( 'NONE', #66329, #65009, #104133 ) ;
#112932 = CARTESIAN_POINT ( 'NONE',  ( 6.204999999999999183, -6.000000000000000000, 0.000000000000000000 ) ) ;
#112934 = ORIENTED_EDGE ( 'NONE', *, *, #116468, .T. ) ;
#112933 = DIRECTION ( 'NONE',  ( 0.000000000000000000, 1.000000000000000000, 0.000000000000000000 ) ) ;
#112935 = DIRECTION ( 'NONE',  ( -0.000000000000000000, 1.000000000000000000, -0.000000000000000000 ) ) ;
#112936 = LINE ( 'NONE', #63198, #11780 ) ;
#112937 = VECTOR ( 'NONE', #75740, 1000.000000000000000 ) ;
#112938 = CARTESIAN_POINT ( 'NONE',  ( -98.50000000000002842, -8.500000000000007105, 3.500000000000000000 ) ) ;
#112939 = CARTESIAN_POINT ( 'NONE',  ( 3.000000000000000000, 3.469446951953614189E-15, 1.443375672974062773 ) ) ;
#112940 = LINE ( 'NONE', #22750, #14645 ) ;
#112941 = CARTESIAN_POINT ( 'NONE',  ( -174.9999999999999147, -90.00000000000000000, 1.500000000000000000 ) ) ;
#112942 = DIRECTION ( 'NONE',  ( 1.000000000000000000, 0.000000000000000000, 0.000000000000000000 ) ) ;
#112944 = EDGE_CURVE ( 'NONE', #115389, #95721, #16617, .T. ) ;
#112943 = CARTESIAN_POINT ( 'NONE',  ( -8.200000000075000628, 190.0000000000000000, 2.799999999999999822 ) ) ;
#112945 = LINE ( 'NONE', #22110, #67543 ) ;
#112946 = EDGE_CURVE ( 'NONE', #64010, #25080, #97524, .T. ) ;
#112948 = ORIENTED_EDGE ( 'NONE', *, *, #30143, .T. ) ;
#112947 = FACE_OUTER_BOUND ( 'NONE', #81349, .T. ) ;
#112949 = DIRECTION ( 'NONE',  ( 0.000000000000000000, 0.000000000000000000, 1.000000000000000000 ) ) ;
#112950 = EDGE_CURVE ( 'NONE', #44188, #71310, #80201, .T. ) ;
#112951 = CARTESIAN_POINT ( 'NONE',  ( 8.500000000000000000, -10.00000000000000000, 2.500000000100000008 ) ) ;
#112952 = LOCAL_TIME ( 10, 2, 9.000000000000000000, #1367 ) ;
#112953 = EDGE_CURVE ( 'NONE', #31484, #66248, #4052, .T. ) ;
#112954 = EDGE_CURVE ( 'NONE', #44490, #125684, #35856, .T. ) ;
#112955 = CIRCLE ( 'NONE', #74918, 0.8324116100000000795 ) ;
#112956 = CARTESIAN_POINT ( 'NONE',  ( -2.800000000099999831, -10.00000000000000000, 8.500000000100000008 ) ) ;
#112957 = CIRCLE ( 'NONE', #38867, 2.999999994999990260 ) ;
#112959 = ORIENTED_EDGE ( 'NONE', *, *, #76912, .F. ) ;
#112958 = FACE_OUTER_BOUND ( 'NONE', #126857, .T. ) ;
#112960 = DIRECTION ( 'NONE',  ( 0.000000000000000000, -1.000000000000000000, 0.000000000000000000 ) ) ;
#112961 = DIRECTION ( 'NONE',  ( 1.000000000000000000, 0.000000000000000000, 0.000000000000000000 ) ) ;
#112962 = ORIENTED_EDGE ( 'NONE', *, *, #52457, .F. ) ;
#112963 = DIRECTION ( 'NONE',  ( -0.000000000000000000, 1.000000000000000000, -0.000000000000000000 ) ) ;
#112964 = SECURITY_CLASSIFICATION ( '', '', #113539 ) ;
#112965 = ORIENTED_EDGE ( 'NONE', *, *, #106360, .T. ) ;
#112966 = VERTEX_POINT ( 'NONE', #14659 ) ;
#112967 = CARTESIAN_POINT ( 'NONE',  ( 8.000000000000000000, -10.00000000000000000, -8.000000000000000000 ) ) ;
#112968 = CARTESIAN_POINT ( 'NONE',  ( -141.5000000000000284, -44.50000000000001421, 3.500000000000000000 ) ) ;
#112969 = VERTEX_POINT ( 'NONE', #35200 ) ;
#112970 = CALENDAR_DATE ( 2023, 4, 9 ) ;
#112971 = CARTESIAN_POINT ( 'NONE',  ( 7.500000000000000000, 78.99999999999998579, 0.000000000000000000 ) ) ;
#112972 = ORIENTED_EDGE ( 'NONE', *, *, #121172, .F. ) ;
#112973 = PRODUCT_DEFINITION_SHAPE ( 'NONE', 'NONE',  #131313 ) ;
#112974 = DIRECTION ( 'NONE',  ( -0.7071067811865480168, 0.000000000000000000, 0.7071067811865470176 ) ) ;
#112975 = LINE ( 'NONE', #112321, #12677 ) ;
#112976 = DIRECTION ( 'NONE',  ( -1.000000000000000000, -0.000000000000000000, -0.000000000000000000 ) ) ;
#112977 = CARTESIAN_POINT ( 'NONE',  ( -141.5000000000000284, 3.500000000000003109, 3.500000000000000000 ) ) ;
#112978 = CARTESIAN_POINT ( 'NONE',  ( -81.50000000000002842, -32.50000000000000000, 1.500000000000000000 ) ) ;
#112979 = VECTOR ( 'NONE', #110857, 1000.000000000000000 ) ;
#112980 = DIRECTION ( 'NONE',  ( -0.000000000000000000, -0.000000000000000000, 1.000000000000000000 ) ) ;
#112981 = APPROVAL ( #59428, 'UNSPECIFIED' ) ;
#112982 = VECTOR ( 'NONE', #111140, 1000.000000000000000 ) ;
#112983 = DIRECTION ( 'NONE',  ( -1.000000000000000000, 0.000000000000000000, 1.201540069940645842E-16 ) ) ;
#112984 = ORIENTED_EDGE ( 'NONE', *, *, #95394, .T. ) ;
#112985 = AXIS2_PLACEMENT_3D ( 'NONE', #41083, #112019, #60332 ) ;
#112986 = ORIENTED_EDGE ( 'NONE', *, *, #19185, .T. ) ;
#112987 = DIRECTION ( 'NONE',  ( -0.000000000000000000, -0.000000000000000000, 1.000000000000000000 ) ) ;
#112988 = ORIENTED_EDGE ( 'NONE', *, *, #116631, .T. ) ;
#112989 = EDGE_CURVE ( 'NONE', #27501, #124591, #96861, .T. ) ;
#112990 = DIRECTION ( 'NONE',  ( -0.000000000000000000, -1.000000000000000000, -0.000000000000000000 ) ) ;
#112991 = FACE_OUTER_BOUND ( 'NONE', #35964, .T. ) ;
#112992 = LINE ( 'NONE', #22794, #57517 ) ;
#112993 = AXIS2_PLACEMENT_3D ( 'NONE', #66302, #24526, #45093 ) ;
#112994 = DIRECTION ( 'NONE',  ( -1.000000000000000000, 0.000000000000000000, 0.000000000000000000 ) ) ;
#112995 = LINE ( 'NONE', #22796, #64080 ) ;
#112996 = DIRECTION ( 'NONE',  ( 1.000000000000000000, 0.000000000000000000, 0.000000000000000000 ) ) ;
#112997 = ORIENTED_EDGE ( 'NONE', *, *, #103183, .T. ) ;
#112998 = DIRECTION ( 'NONE',  ( -1.000000000000000000, 0.000000000000000000, 0.000000000000000000 ) ) ;
#112999 = EDGE_CURVE ( 'NONE', #85201, #44459, #65061, .T. ) ;
#113000 = CARTESIAN_POINT ( 'NONE',  ( -1.931312889822448975, 1218.747050284720217, 0.9536266651528277905 ) ) ;
#113001 = AXIS2_PLACEMENT_3D ( 'NONE', #25647, #34276, #115811 ) ;
#113002 = LINE ( 'NONE', #93757, #24180 ) ;
#113003 = CARTESIAN_POINT ( 'NONE',  ( 121.4999999999998863, 27.49999999999999645, 1.500000000000000000 ) ) ;
#113004 = ORIENTED_EDGE ( 'NONE', *, *, #124945, .F. ) ;
#113005 = CYLINDRICAL_SURFACE ( 'NONE', #55021, 0.8324116099999999685 ) ;
#113006 = ORIENTED_EDGE ( 'NONE', *, *, #78974, .F. ) ;
#113007 = CARTESIAN_POINT ( 'NONE',  ( 3.650000000000000355, 8.292587491873671723, -1.134567109999999879 ) ) ;
#113008 = ORIENTED_EDGE ( 'NONE', *, *, #125661, .T. ) ;
#113009 = CARTESIAN_POINT ( 'NONE',  ( 6.778984499999999969, 10.00000000000000000, 5.506192289999999545 ) ) ;
#113010 = ORIENTED_EDGE ( 'NONE', *, *, #64030, .T. ) ;
#113011 = ADVANCED_FACE ( 'NONE', ( #24604 ), #96206, .T. ) ;
#113012 = VERTEX_POINT ( 'NONE', #45170 ) ;
#113014 = CARTESIAN_POINT ( 'NONE',  ( -8.199999994100000578, -10.00000000000000000, -4.917588399999999638 ) ) ;
#113013 = CARTESIAN_POINT ( 'NONE',  ( -5.363878188576741479, 340.0000000000000000, 2.500000000099997788 ) ) ;
#113015 = LINE ( 'NONE', #22175, #99695 ) ;
#113016 = ORIENTED_EDGE ( 'NONE', *, *, #56873, .F. ) ;
#113018 = CARTESIAN_POINT ( 'NONE',  ( -102.9999999999999858, 102.9999999999999858, 15.00000000000000000 ) ) ;
#113017 = CARTESIAN_POINT ( 'NONE',  ( 21.49999999999996447, -68.50000000000000000, 3.500000000000000000 ) ) ;
#113019 = ADVANCED_FACE ( 'NONE', ( #85614 ), #126068, .F. ) ;
#113020 = LINE ( 'NONE', #23489, #130431 ) ;
#113021 = AXIS2_PLACEMENT_3D ( 'NONE', #81492, #112626, #121933 ) ;
#113022 = ORIENTED_EDGE ( 'NONE', *, *, #30468, .T. ) ;
#113023 = PLANE ( 'NONE',  #112107 ) ;
#113024 = ORIENTED_EDGE ( 'NONE', *, *, #23824, .T. ) ;
#113025 = DIRECTION ( 'NONE',  ( 0.000000000000000000, 0.000000000000000000, 1.000000000000000000 ) ) ;
#113026 = DIRECTION ( 'NONE',  ( 1.000000000000000000, 0.000000000000000000, 0.000000000000000000 ) ) ;
#113027 = EDGE_LOOP ( 'NONE', ( #32643, #121518, #92687, #94018 ) ) ;
#113028 = EDGE_CURVE ( 'NONE', #63023, #27328, #122597, .T. ) ;
#113029 = ORIENTED_EDGE ( 'NONE', *, *, #68731, .F. ) ;
#113030 = CARTESIAN_POINT ( 'NONE',  ( 6.649999999999999467, 10.00000000000000000, -1.134567110000009871 ) ) ;
#113031 = CARTESIAN_POINT ( 'NONE',  ( 0.000000000000000000, 9.539392014169457923, 0.000000000000000000 ) ) ;
#113032 = VERTEX_POINT ( 'NONE', #88876 ) ;
#113034 = CARTESIAN_POINT ( 'NONE',  ( 139.9999999999999716, 108.0000000000000000, 3.500000000000000000 ) ) ;
#113033 = PLANE ( 'NONE',  #54513 ) ;
#113035 = ORIENTED_EDGE ( 'NONE', *, *, #83041, .F. ) ;
#113036 = DIRECTION ( 'NONE',  ( 1.000000000000000000, 0.000000000000000000, 0.000000000000000000 ) ) ;
#113037 = APPLICATION_PROTOCOL_DEFINITION ( 'international standard', 'config_control_design', 1994, #59056 ) ;
#113038 = ORIENTED_EDGE ( 'NONE', *, *, #123540, .F. ) ;
#113039 = VERTEX_POINT ( 'NONE', #18570 ) ;
#113040 = LOCAL_TIME ( 10, 2, 9.000000000000000000, #49011 ) ;
#113041 = EDGE_CURVE ( 'NONE', #229, #99621, #37821, .T. ) ;
#113042 = DIRECTION ( 'NONE',  ( 0.000000000000000000, -1.000000000000000000, 0.000000000000000000 ) ) ;
#113043 = FACE_OUTER_BOUND ( 'NONE', #23633, .T. ) ;
#113044 = ORIENTED_EDGE ( 'NONE', *, *, #10713, .F. ) ;
#113045 = VECTOR ( 'NONE', #70146, 1000.000000000000000 ) ;
#113046 = LINE ( 'NONE', #50109, #42495 ) ;
#113047 = CARTESIAN_POINT ( 'NONE',  ( -1.500000000000056843, 51.49999999999999289, 3.500000000000000000 ) ) ;
#113048 = DIRECTION ( 'NONE',  ( 0.000000000000000000, -1.000000000000000000, 0.000000000000000000 ) ) ;
#113049 = EDGE_LOOP ( 'NONE', ( #16228, #37968 ) ) ;
#113050 = CARTESIAN_POINT ( 'NONE',  ( -3.671268815416568021, 149.9902456015708765, 1.530215389553331695 ) ) ;
#113051 = APPROVAL_PERSON_ORGANIZATION ( #68077, #118275, #6411 ) ;
#113052 = EDGE_LOOP ( 'NONE', ( #63467, #27563, #25531, #43053 ) ) ;
#113053 = EDGE_CURVE ( 'NONE', #89252, #37782, #87581, .T. ) ;
#113054 = ORIENTED_EDGE ( 'NONE', *, *, #29286, .T. ) ;
#113055 = DIRECTION ( 'NONE',  ( 2.083973187227418617E-15, 0.000000000000000000, -1.000000000000000000 ) ) ;
#113056 = DIRECTION ( 'NONE',  ( -0.000000000000000000, -0.000000000000000000, 1.000000000000000000 ) ) ;
#113057 = ORIENTED_EDGE ( 'NONE', *, *, #89679, .T. ) ;
#113058 = AXIS2_PLACEMENT_3D ( 'NONE', #76331, #68178, #108603 ) ;
#113060 = EDGE_CURVE ( 'NONE', #57497, #2684, #47128, .T. ) ;
#113059 = CARTESIAN_POINT ( 'NONE',  ( -1.872321882500000090, -10.00000000000000000, -3.145114092500000513 ) ) ;
#113061 = ORIENTED_EDGE ( 'NONE', *, *, #113390, .T. ) ;
#113062 = APPROVAL_ROLE ( '' ) ;
#113063 = ORIENTED_EDGE ( 'NONE', *, *, #34727, .F. ) ;
#113064 = ORIENTED_EDGE ( 'NONE', *, *, #101705, .F. ) ;
#113066 = ORIENTED_EDGE ( 'NONE', *, *, #96762, .T. ) ;
#113065 = DIRECTION ( 'NONE',  ( 0.000000000000000000, 0.000000000000000000, 1.000000000000000000 ) ) ;
#113068 = EDGE_CURVE ( 'NONE', #80505, #46844, #129993, .T. ) ;
#113067 = VECTOR ( 'NONE', #70264, 1000.000000000000000 ) ;
#113069 = VERTEX_POINT ( 'NONE', #79587 ) ;
#113070 = DIRECTION ( 'NONE',  ( 0.000000000000000000, -0.000000000000000000, -1.000000000000000000 ) ) ;
#113071 = DIRECTION ( 'NONE',  ( 0.000000000000000000, -1.000000000000000000, 0.000000000000000000 ) ) ;
#113072 = EDGE_CURVE ( 'NONE', #126942, #65447, #49083, .T. ) ;
#113073 = CARTESIAN_POINT ( 'NONE',  ( 2.500000000000000444, 0.000000000000000000, 0.000000000000000000 ) ) ;
#113074 = EDGE_CURVE ( 'NONE', #124911, #31838, #80237, .T. ) ;
#113075 = ORIENTED_EDGE ( 'NONE', *, *, #19185, .F. ) ;
#113076 = CARTESIAN_POINT ( 'NONE',  ( 10.00000000000000000, 10.00000000000000000, -3.299999999999999822 ) ) ;
#113077 = DIRECTION ( 'NONE',  ( 0.000000000000000000, -1.000000000000000000, 0.000000000000000000 ) ) ;
#113078 = DIRECTION ( 'NONE',  ( -0.000000000000000000, -0.000000000000000000, -1.000000000000000000 ) ) ;
#113079 = EDGE_CURVE ( 'NONE', #72549, #110482, #65430, .T. ) ;
#113080 = DIRECTION ( 'NONE',  ( 0.000000000000000000, -1.000000000000000000, 0.000000000000000000 ) ) ;
#113081 = ORIENTED_EDGE ( 'NONE', *, *, #100999, .F. ) ;
#113082 = VERTEX_POINT ( 'NONE', #57731 ) ;
#113083 = DATE_AND_TIME ( #72668, #119031 ) ;
#113084 = EDGE_LOOP ( 'NONE', ( #20581, #104994, #90818, #13271 ) ) ;
#113085 = CARTESIAN_POINT ( 'NONE',  ( 1.909318740431584782, 193.7039152468707357, 0.9988010122669189750 ) ) ;
#113087 = ORIENTED_EDGE ( 'NONE', *, *, #123407, .T. ) ;
#113086 = DIRECTION ( 'NONE',  ( 0.000000000000000000, 1.000000000000000000, 0.000000000000000000 ) ) ;
#113088 = CARTESIAN_POINT ( 'NONE',  ( -218.9999999999998863, -319.9999999999997158, 0.000000000000000000 ) ) ;
#113089 = ORIENTED_EDGE ( 'NONE', *, *, #114137, .T. ) ;
#113090 = CIRCLE ( 'NONE', #85575, 2.999999994991474850 ) ;
#113091 = VECTOR ( 'NONE', #68800, 1000.000000000000000 ) ;
#113092 = CARTESIAN_POINT ( 'NONE',  ( 81.49999999999995737, -56.50000000000000711, 3.500000000000000000 ) ) ;
#113093 = DIRECTION ( 'NONE',  ( -0.000000000000000000, -0.000000000000000000, -1.000000000000000000 ) ) ;
#113094 = DIRECTION ( 'NONE',  ( 1.000000000000000000, 0.000000000000000000, 0.000000000000000000 ) ) ;
#113095 = CARTESIAN_POINT ( 'NONE',  ( 158.4999999999998579, 39.49999999999999289, 3.500000000000000000 ) ) ;
#113096 = ORIENTED_EDGE ( 'NONE', *, *, #73357, .F. ) ;
#113097 = CARTESIAN_POINT ( 'NONE',  ( 75.00000000000000000, -12.49999999999998224, 0.000000000000000000 ) ) ;
#113098 = PLANE ( 'NONE',  #126165 ) ;
#113099 = DIRECTION ( 'NONE',  ( 0.000000000000000000, -1.000000000000000000, 0.000000000000000000 ) ) ;
#113101 = ORIENTED_EDGE ( 'NONE', *, *, #32096, .T. ) ;
#113100 = DIRECTION ( 'NONE',  ( 0.000000000000000000, -1.000000000000000000, 0.000000000000000000 ) ) ;
#113102 = CARTESIAN_POINT ( 'NONE',  ( 141.4999999999998579, 60.50000000000000000, 3.500000000000000000 ) ) ;
#113103 = DIRECTION ( 'NONE',  ( 0.000000000000000000, 0.000000000000000000, -1.000000000000000000 ) ) ;
#113104 = EDGE_CURVE ( 'NONE', #5653, #120230, #130642, .T. ) ;
#113105 = ADVANCED_FACE ( 'NONE', ( #39126 ), #120022, .F. ) ;
#113106 = FACE_OUTER_BOUND ( 'NONE', #20299, .T. ) ;
#113107 = LINE ( 'NONE', #16908, #64625 ) ;
#113108 = DIRECTION ( 'NONE',  ( -0.000000000000000000, 1.000000000000000000, -0.000000000000000000 ) ) ;
#113109 = DIRECTION ( 'NONE',  ( 1.000000000000000000, 0.000000000000000000, 0.000000000000000000 ) ) ;
#113110 = AXIS2_PLACEMENT_3D ( 'NONE', #107247, #5796, #6462 ) ;
#113111 = CARTESIAN_POINT ( 'NONE',  ( 38.49999999999992184, 27.49999999999999645, 3.500000000000000000 ) ) ;
#113112 = ORIENTED_EDGE ( 'NONE', *, *, #17617, .T. ) ;
#113113 = VERTEX_POINT ( 'NONE', #7317 ) ;
#113114 = DIRECTION ( 'NONE',  ( -0.000000000000000000, -1.000000000000000000, -0.000000000000000000 ) ) ;
#113115 = CARTESIAN_POINT ( 'NONE',  ( 10.00000000000000000, 145.0000000000000000, 3.299999999999999822 ) ) ;
#113116 = ORIENTED_EDGE ( 'NONE', *, *, #27907, .F. ) ;
#113117 = COORDINATED_UNIVERSAL_TIME_OFFSET ( 1, 0, .AHEAD. ) ;
#113118 = PLANE ( 'NONE',  #66936 ) ;
#113119 = ORIENTED_EDGE ( 'NONE', *, *, #81235, .T. ) ;
#113120 = CARTESIAN_POINT ( 'NONE',  ( 118.4999999999998863, 75.50000000000000000, 3.500000000000000000 ) ) ;
#113121 = PRODUCT_RELATED_PRODUCT_CATEGORY ( 'detail', '', ( #71403 ) ) ;
#113122 = DIRECTION ( 'NONE',  ( 1.000000000000000000, 0.000000000000000000, 0.000000000000000000 ) ) ;
#113123 = CARTESIAN_POINT ( 'NONE',  ( -2.149999999999999911, 132.5000000000000000, 2.632990257527645401E-16 ) ) ;
#113124 = FACE_OUTER_BOUND ( 'NONE', #62945, .T. ) ;
#113125 = CARTESIAN_POINT ( 'NONE',  ( 3.650000000000000355, 405.0000000000000000, 2.500000000099998676 ) ) ;
#113126 = DIRECTION ( 'NONE',  ( -0.000000000000000000, 1.000000000000000000, -0.000000000000000000 ) ) ;
#113127 = DIRECTION ( 'NONE',  ( 1.000000000000000000, 0.000000000000000000, 0.000000000000000000 ) ) ;
#113128 = PRODUCT_RELATED_PRODUCT_CATEGORY ( 'detail', '', ( #64151 ) ) ;
#113129 = DIRECTION ( 'NONE',  ( 0.000000000000000000, 1.000000000000000000, 0.000000000000000000 ) ) ;
#113130 = CC_DESIGN_APPROVAL ( #84907, ( #62327 ) ) ;
#113131 = DIRECTION ( 'NONE',  ( -1.000000000000000000, 0.000000000000000000, 0.000000000000000000 ) ) ;
#113132 = CARTESIAN_POINT ( 'NONE',  ( 158.4999999999998579, 51.49999999999999289, 3.500000000000000000 ) ) ;
#113134 = VERTEX_POINT ( 'NONE', #47776 ) ;
#113133 = ORIENTED_EDGE ( 'NONE', *, *, #64269, .F. ) ;
#113135 = VECTOR ( 'NONE', #115606, 1000.000000000000000 ) ;
#113136 = EDGE_LOOP ( 'NONE', ( #90656, #80238, #52100, #1150 ) ) ;
#113137 = ITEM_DEFINED_TRANSFORMATION ( 'NONE', 'NONE', #53815,  #30437 ) ;
#113138 = DIRECTION ( 'NONE',  ( -0.000000000000000000, 1.000000000000000000, -0.000000000000000000 ) ) ;
#113139 = ORIENTED_EDGE ( 'NONE', *, *, #84996, .F. ) ;
#113140 = LINE ( 'NONE', #40919, #107634 ) ;
#113141 = ORIENTED_EDGE ( 'NONE', *, *, #47721, .T. ) ;
#113142 = LINE ( 'NONE', #24265, #87182 ) ;
#113143 = CC_DESIGN_SECURITY_CLASSIFICATION ( #47481, ( #30519 ) ) ;
#113144 = LINE ( 'NONE', #52822, #38363 ) ;
#113145 = ORIENTED_EDGE ( 'NONE', *, *, #77470, .F. ) ;
#113146 = LINE ( 'NONE', #52824, #103664 ) ;
#113147 = LINE ( 'NONE', #82026, #15434 ) ;
#113148 = ORIENTED_EDGE ( 'NONE', *, *, #37365, .T. ) ;
#113149 = CARTESIAN_POINT ( 'NONE',  ( -5.363878188576772565, 285.0000000000000568, 10.00000000000000000 ) ) ;
#113150 = VERTEX_POINT ( 'NONE', #88227 ) ;
#113152 = CARTESIAN_POINT ( 'NONE',  ( 7.367588389999999876, 295.0000000000000568, 4.917588399999999638 ) ) ;
#113151 = DIRECTION ( 'NONE',  ( 1.000000000000000000, 0.000000000000000000, 0.000000000000000000 ) ) ;
#113153 = ADVANCED_FACE ( 'NONE', ( #19885 ), #78276, .F. ) ;
#113154 = CIRCLE ( 'NONE', #87727, 1.650000000000002132 ) ;
#113155 = DIRECTION ( 'NONE',  ( 1.000000000000000000, 0.000000000000000000, 0.000000000000000000 ) ) ;
#113156 = AXIS2_PLACEMENT_3D ( 'NONE', #130055, #50435, #20587 ) ;
#113157 = CIRCLE ( 'NONE', #60276, 3.500000000000003109 ) ;
#113158 = DIRECTION ( 'NONE',  ( 0.000000000000000000, -0.000000000000000000, 1.000000000000000000 ) ) ;
#113159 = EDGE_CURVE ( 'NONE', #87282, #124972, #8254, .T. ) ;
#113160 = DIRECTION ( 'NONE',  ( 0.000000000000000000, -0.000000000000000000, 1.000000000000000000 ) ) ;
#113161 = ORIENTED_EDGE ( 'NONE', *, *, #90830, .T. ) ;
#113162 = DIRECTION ( 'NONE',  ( 0.000000000000000000, -1.000000000000000000, 0.000000000000000000 ) ) ;
#113163 = ORIENTED_EDGE ( 'NONE', *, *, #14108, .F. ) ;
#113164 = CIRCLE ( 'NONE', #47588, 0.7999999999999986011 ) ;
#113165 = EDGE_CURVE ( 'NONE', #86301, #31523, #7965, .T. ) ;
#113166 = DIRECTION ( 'NONE',  ( 0.000000000000000000, 0.000000000000000000, 1.000000000000000000 ) ) ;
#113167 = DIRECTION ( 'NONE',  ( -1.000000000000000000, -0.000000000000000000, -0.000000000000000000 ) ) ;
#113168 = EDGE_LOOP ( 'NONE', ( #76677, #109329 ) ) ;
#113170 = PLANE ( 'NONE',  #122869 ) ;
#113169 = DIRECTION ( 'NONE',  ( 0.000000000000000000, -1.000000000000000000, 0.000000000000000000 ) ) ;
#113171 = EDGE_CURVE ( 'NONE', #53375, #53630, #3989, .T. ) ;
#113172 = CARTESIAN_POINT ( 'NONE',  ( 9.199999999899999281, 158.0000000000000000, 3.300000000099999831 ) ) ;
#113173 = VECTOR ( 'NONE', #123504, 1000.000000000000000 ) ;
#113174 = LINE ( 'NONE', #124447, #128257 ) ;
#113175 = CARTESIAN_POINT ( 'NONE',  ( 8.200000000000001066, 10.00000000000000000, 3.858794200000000174 ) ) ;
#113176 = EDGE_CURVE ( 'NONE', #6228, #75701, #59696, .T. ) ;
#113177 = EDGE_CURVE ( 'NONE', #48166, #17016, #100129, .T. ) ;
#113178 = AXIS2_PLACEMENT_3D ( 'NONE', #64499, #106258, #43947 ) ;
#113179 = LINE ( 'NONE', #32941, #12421 ) ;
#113180 = VERTEX_POINT ( 'NONE', #29842 ) ;
#113181 = VECTOR ( 'NONE', #77972, 1000.000000000000000 ) ;
#113182 = VERTEX_POINT ( 'NONE', #110726 ) ;
#113183 = EDGE_CURVE ( 'NONE', #121615, #93983, #100779, .T. ) ;
#113184 = ORIENTED_EDGE ( 'NONE', *, *, #125375, .T. ) ;
#113185 = CARTESIAN_POINT ( 'NONE',  ( -3.799999999999999822, -4.000000000000000000, 9.000000000000000000 ) ) ;
#113186 = CARTESIAN_POINT ( 'NONE',  ( 98.00000000000000000, -305.0000000000000000, 3.000000000000000000 ) ) ;
#113187 = ORIENTED_EDGE ( 'NONE', *, *, #95588, .T. ) ;
#113188 = EDGE_LOOP ( 'NONE', ( #93336, #44324, #3137, #106677 ) ) ;
#113189 = CARTESIAN_POINT ( 'NONE',  ( 100.5999999999998948, -634.9999999999996589, 3.000000000000000000 ) ) ;
#113190 = CARTESIAN_POINT ( 'NONE',  ( 3.650000000000000355, 480.0000000000000000, 2.500000000099997788 ) ) ;
#113191 = DIRECTION ( 'NONE',  ( -1.000000000000000000, 0.000000000000000000, -1.256644528019323397E-10 ) ) ;
#113192 = LINE ( 'NONE', #71475, #5791 ) ;
#113193 = VERTEX_POINT ( 'NONE', #50377 ) ;
#113194 = COORDINATED_UNIVERSAL_TIME_OFFSET ( 1, 0, .AHEAD. ) ;
#113195 = ORIENTED_EDGE ( 'NONE', *, *, #60608, .F. ) ;
#113196 = EDGE_LOOP ( 'NONE', ( #19377, #50088, #41575, #64971 ) ) ;
#113197 = EDGE_CURVE ( 'NONE', #7447, #3710, #1945, .T. ) ;
#113198 = DIRECTION ( 'NONE',  ( 1.000000000000000000, 0.000000000000000000, 0.000000000000000000 ) ) ;
#113199 = CARTESIAN_POINT ( 'NONE',  ( 2.500000000050000004, 50.00000000000000000, 8.500000000000000000 ) ) ;
#113200 = ORIENTED_EDGE ( 'NONE', *, *, #105777, .F. ) ;
#113201 = DIRECTION ( 'NONE',  ( 1.000000000000000000, 0.000000000000000000, 0.000000000000000000 ) ) ;
#113202 = DIRECTION ( 'NONE',  ( 0.000000000000000000, -1.000000000000000000, 0.000000000000000000 ) ) ;
#113203 = VECTOR ( 'NONE', #129637, 1000.000000000000000 ) ;
#113204 = VERTEX_POINT ( 'NONE', #52344 ) ;
#113205 = AXIS2_PLACEMENT_3D ( 'NONE', #73205, #42038, #81204 ) ;
#113206 = ORIENTED_EDGE ( 'NONE', *, *, #8947, .T. ) ;
#113207 = FACE_OUTER_BOUND ( 'NONE', #130337, .T. ) ;
#113208 = VERTEX_POINT ( 'NONE', #92780 ) ;
#113210 = EDGE_CURVE ( 'NONE', #28664, #110764, #123295, .T. ) ;
#113209 = CARTESIAN_POINT ( 'NONE',  ( -58.50000000000004974, 39.49999999999999289, 3.500000000000000000 ) ) ;
#113211 = ORIENTED_EDGE ( 'NONE', *, *, #38267, .F. ) ;
#113212 = COORDINATED_UNIVERSAL_TIME_OFFSET ( 1, 0, .AHEAD. ) ;
#113213 = ORIENTED_EDGE ( 'NONE', *, *, #85559, .T. ) ;
#113214 = ADVANCED_FACE ( 'NONE', ( #635 ), #72903, .F. ) ;
#113215 = EDGE_CURVE ( 'NONE', #91339, #11138, #82858, .T. ) ;
#113217 = CARTESIAN_POINT ( 'NONE',  ( -138.5000000000000000, -11.50000000000001066, 3.500000000000000000 ) ) ;
#113216 = DIRECTION ( 'NONE',  ( 0.000000000000000000, 0.000000000000000000, 1.000000000000000000 ) ) ;
#113218 = VERTEX_POINT ( 'NONE', #63596 ) ;
#113219 = VECTOR ( 'NONE', #7693, 1000.000000000000000 ) ;
#113220 = CARTESIAN_POINT ( 'NONE',  ( 170.0000000000000000, 170.0000000000000000, 3.000000000000000000 ) ) ;
#113221 = SHAPE_REPRESENTATION ( 'socket head cap screw_iso_ISO 4762 M5 x 30 - 22N', ( #30437 ), #77564 ) ;
#113222 = APPROVAL_PERSON_ORGANIZATION ( #69089, #113314, #128786 ) ;
#113224 = ORIENTED_EDGE ( 'NONE', *, *, #24010, .T. ) ;
#113223 = CARTESIAN_POINT ( 'NONE',  ( 4.528679659999999885, 10.00000000000000000, -3.255887450000000349 ) ) ;
#113225 = EDGE_CURVE ( 'NONE', #44418, #116608, #20524, .T. ) ;
#113226 = DIRECTION ( 'NONE',  ( -0.000000000000000000, -0.000000000000000000, -1.000000000000000000 ) ) ;
#113227 = AXIS2_PLACEMENT_3D ( 'NONE', #100008, #70168, #510 ) ;
#113229 = VECTOR ( 'NONE', #91956, 1000.000000000000000 ) ;
#113228 = DIRECTION ( 'NONE',  ( -0.7071067811865480168, 0.000000000000000000, -0.7071067811865470176 ) ) ;
#113230 = CARTESIAN_POINT ( 'NONE',  ( 5.653832079999999927, 290.0000000000000568, 4.381039869999999503 ) ) ;
#113231 = ORIENTED_EDGE ( 'NONE', *, *, #122385, .F. ) ;
#113232 = CARTESIAN_POINT ( 'NONE',  ( 8.200000000000001066, 10.00000000000000000, -3.858794200000000174 ) ) ;
#113233 = EDGE_CURVE ( 'NONE', #110611, #36570, #102086, .T. ) ;
#113234 = APPLICATION_CONTEXT ( 'configuration controlled 3d designs of mechanical parts and assemblies' ) ;
#113235 = ORIENTED_EDGE ( 'NONE', *, *, #63814, .T. ) ;
#113236 = FACE_OUTER_BOUND ( 'NONE', #33473, .T. ) ;
#113237 = VERTEX_POINT ( 'NONE', #60983 ) ;
#113238 = PERSON_AND_ORGANIZATION ( #12420, #27707 ) ;
#113239 = ORIENTED_EDGE ( 'NONE', *, *, #92884, .F. ) ;
#113240 = CARTESIAN_POINT ( 'NONE',  ( 8.199999999999999289, 190.0000000000000000, -4.917588399999999638 ) ) ;
#113241 = ORIENTED_EDGE ( 'NONE', *, *, #120561, .F. ) ;
#113242 = CARTESIAN_POINT ( 'NONE',  ( -8.500000000100000008, -10.00000000000000000, 2.800000000099999831 ) ) ;
#113243 = CALENDAR_DATE ( 2023, 4, 9 ) ;
#113244 = FACE_OUTER_BOUND ( 'NONE', #55673, .T. ) ;
#113245 = ORIENTED_EDGE ( 'NONE', *, *, #76526, .F. ) ;
#113246 = AXIS2_PLACEMENT_3D ( 'NONE', #53828, #102899, #81706 ) ;
#113247 = DIRECTION ( 'NONE',  ( -1.000000000000000000, 0.000000000000000000, -2.809800482775048291E-09 ) ) ;
#113248 = CARTESIAN_POINT ( 'NONE',  ( -5.363878188576772565, 480.0000000000000000, 9.999999999999998224 ) ) ;
#113249 = AXIS2_PLACEMENT_3D ( 'NONE', #84712, #123844, #11800 ) ;
#113250 = LINE ( 'NONE', #71530, #55490 ) ;
#113251 = AXIS2_PLACEMENT_3D ( 'NONE', #28683, #59850, #78439 ) ;
#113252 = DIRECTION ( 'NONE',  ( 1.000000000000000000, 0.000000000000000000, 0.000000000000000000 ) ) ;
#113253 = ORIENTED_EDGE ( 'NONE', *, *, #103130, .T. ) ;
#113254 = CARTESIAN_POINT ( 'NONE',  ( -0.1487394766168068649, 146.7244856955372256, -2.150131002019735060 ) ) ;
#113255 = LINE ( 'NONE', #22421, #41531 ) ;
#113256 = CARTESIAN_POINT ( 'NONE',  ( -81.50000000000002842, -23.50000000000000711, 3.500000000000000000 ) ) ;
#113257 = CARTESIAN_POINT ( 'NONE',  ( 3.300000000099999831, 50.00000000000000000, -9.199999999899999281 ) ) ;
#113258 = EDGE_CURVE ( 'NONE', #46532, #25510, #113312, .T. ) ;
#113259 = CARTESIAN_POINT ( 'NONE',  ( 0.7324861877212506256, 72.39438553480100325, -2.026466322277283183 ) ) ;
#113260 = CARTESIAN_POINT ( 'NONE',  ( 58.49999999999994316, 51.49999999999999289, 3.500000000000000000 ) ) ;
#113261 = CARTESIAN_POINT ( 'NONE',  ( 0.7184494164734926969, 146.5395949468959031, 2.030966134760199715 ) ) ;
#113262 = VECTOR ( 'NONE', #108621, 1000.000000000000000 ) ;
#113263 = CARTESIAN_POINT ( 'NONE',  ( -1.500000000000056843, 39.49999999999999289, 3.500000000000000000 ) ) ;
#113264 = EDGE_CURVE ( 'NONE', #58228, #54807, #73939, .T. ) ;
#113265 = EDGE_CURVE ( 'NONE', #106162, #112408, #2598, .T. ) ;
#113266 = VERTEX_POINT ( 'NONE', #33083 ) ;
#113267 = FACE_BOUND ( 'NONE', #28631, .T. ) ;
#113268 = DIRECTION ( 'NONE',  ( -0.000000000000000000, -1.000000000000000000, -0.000000000000000000 ) ) ;
#113269 = AXIS2_PLACEMENT_3D ( 'NONE', #112729, #1339, #31185 ) ;
#113270 = DIRECTION ( 'NONE',  ( 0.000000000000000000, 0.000000000000000000, 1.000000000000000000 ) ) ;
#113271 = AXIS2_PLACEMENT_3D ( 'NONE', #69088, #27981, #88982 ) ;
#113274 = VERTEX_POINT ( 'NONE', #81537 ) ;
#113273 = ORIENTED_EDGE ( 'NONE', *, *, #82220, .T. ) ;
#113272 = CARTESIAN_POINT ( 'NONE',  ( 5.653832079999999927, 310.0000000000000000, 4.381039869999999503 ) ) ;
#113275 = CARTESIAN_POINT ( 'NONE',  ( -8.453171304926017982, 6.877501000893364136, 2.500000000115609744 ) ) ;
#113276 = DIRECTION ( 'NONE',  ( 0.000000000000000000, 1.000000000000000000, 0.000000000000000000 ) ) ;
#113277 = ORIENTED_EDGE ( 'NONE', *, *, #66384, .T. ) ;
#113278 = VECTOR ( 'NONE', #108906, 1000.000000000000000 ) ;
#113279 = CARTESIAN_POINT ( 'NONE',  ( 10.00000000000000000, 365.0000000000000000, 3.299999999999999822 ) ) ;
#113280 = CARTESIAN_POINT ( 'NONE',  ( 97.99999999999987210, 317.5000000000003411, 0.000000000000000000 ) ) ;
#113281 = PLANE ( 'NONE',  #76497 ) ;
#113282 = ORIENTED_EDGE ( 'NONE', *, *, #71616, .T. ) ;
#113283 = EDGE_CURVE ( 'NONE', #96502, #94062, #51692, .T. ) ;
#113284 = DIRECTION ( 'NONE',  ( 1.000000000000000000, 0.000000000000000000, 0.000000000000000000 ) ) ;
#113285 = DIRECTION ( 'NONE',  ( 1.000000000000000000, -0.000000000000000000, -0.000000000000000000 ) ) ;
#113286 = DIRECTION ( 'NONE',  ( -0.000000000000000000, -0.000000000000000000, -1.000000000000000000 ) ) ;
#113287 = FACE_OUTER_BOUND ( 'NONE', #69434, .T. ) ;
#113289 = ORIENTED_EDGE ( 'NONE', *, *, #104231, .F. ) ;
#113288 = FACE_OUTER_BOUND ( 'NONE', #34749, .T. ) ;
#113290 = ITEM_DEFINED_TRANSFORMATION ( 'NONE', 'NONE', #55910,  #30437 ) ;
#113291 = LINE ( 'NONE', #22459, #130654 ) ;
#113292 = DIRECTION ( 'NONE',  ( 0.000000000000000000, -1.000000000000000000, 0.000000000000000000 ) ) ;
#113293 = ORIENTED_EDGE ( 'NONE', *, *, #67858, .F. ) ;
#113294 = DIRECTION ( 'NONE',  ( 0.000000000000000000, -1.000000000000000000, 0.000000000000000000 ) ) ;
#113295 = VECTOR ( 'NONE', #27690, 1000.000000000000000 ) ;
#113296 = CARTESIAN_POINT ( 'NONE',  ( -1.500000000000056843, 36.49999999999999289, 3.500000000000000000 ) ) ;
#113297 = ORIENTED_EDGE ( 'NONE', *, *, #56354, .T. ) ;
#113298 = CARTESIAN_POINT ( 'NONE',  ( 0.000000000000000000, 24.99999999999999289, 5.000000000000000000 ) ) ;
#113299 = DIRECTION ( 'NONE',  ( -0.7071067811865480168, 0.000000000000000000, 0.7071067811865470176 ) ) ;
#113300 = CARTESIAN_POINT ( 'NONE',  ( 3.255887450000000349, 10.00000000000000000, 4.528679659999999885 ) ) ;
#113301 = VERTEX_POINT ( 'NONE', #111375 ) ;
#113302 = FACE_OUTER_BOUND ( 'NONE', #57074, .T. ) ;
#113303 = CARTESIAN_POINT ( 'NONE',  ( 21.49999999999993605, 39.49999999999999289, 1.500000000000000000 ) ) ;
#113304 = ORIENTED_EDGE ( 'NONE', *, *, #36749, .F. ) ;
#113305 = DIRECTION ( 'NONE',  ( 0.000000000000000000, -1.000000000000000000, 0.000000000000000000 ) ) ;
#113306 = CARTESIAN_POINT ( 'NONE',  ( -8.200000000000001066, 10.00000000000000000, 0.000000000000000000 ) ) ;
#113307 = CARTESIAN_POINT ( 'NONE',  ( 1.599999999999998535, 84.99999999999997158, 1.500000000000000000 ) ) ;
#113308 = LINE ( 'NONE', #41084, #82895 ) ;
#113309 = DIRECTION ( 'NONE',  ( 0.000000000000000000, 0.000000000000000000, -1.000000000000000000 ) ) ;
#113310 = VECTOR ( 'NONE', #48657, 1000.000000000000000 ) ;
#113311 = ADVANCED_FACE ( 'NONE', ( #103377 ), #53001, .F. ) ;
#113312 = LINE ( 'NONE', #1288, #97233 ) ;
#113313 = ORIENTED_EDGE ( 'NONE', *, *, #33349, .T. ) ;
#113314 = APPROVAL ( #130741, 'UNKNOWN' ) ;
#113316 = AXIS2_PLACEMENT_3D ( 'NONE', #20772, #10838, #92373 ) ;
#113315 = LOCAL_TIME ( 10, 2, 9.000000000000000000, #92228 ) ;
#113317 = DIRECTION ( 'NONE',  ( 1.000000000000000000, 0.000000000000000000, 0.000000000000000000 ) ) ;
#113318 = ORIENTED_EDGE ( 'NONE', *, *, #87944, .F. ) ;
#113319 = VECTOR ( 'NONE', #113993, 1000.000000000000000 ) ;
#113321 = ORIENTED_EDGE ( 'NONE', *, *, #125033, .F. ) ;
#113320 = ADVANCED_FACE ( 'NONE', ( #93437 ), #91485, .F. ) ;
#113323 = VECTOR ( 'NONE', #52658, 1000.000000000000000 ) ;
#113322 = LINE ( 'NONE', #102736, #77569 ) ;
#113324 = ORIENTED_EDGE ( 'NONE', *, *, #75815, .F. ) ;
#113325 = CARTESIAN_POINT ( 'NONE',  ( 3.650000000000000355, 440.0000000000000000, 9.999999999999998224 ) ) ;
#113326 = CC_DESIGN_PERSON_AND_ORGANIZATION_ASSIGNMENT ( #38064, #108999, ( #125857 ) ) ;
#113327 = DIRECTION ( 'NONE',  ( 0.000000000000000000, -1.000000000000000000, 0.000000000000000000 ) ) ;
#113328 = ORIENTED_EDGE ( 'NONE', *, *, #99333, .T. ) ;
#113329 = DIRECTION ( 'NONE',  ( -0.000000000000000000, 0.000000000000000000, -1.000000000000000000 ) ) ;
#113330 = ADVANCED_FACE ( 'NONE', ( #73540 ), #92127, .T. ) ;
#113331 = DIRECTION ( 'NONE',  ( 1.000000000000000000, 0.000000000000000000, -0.000000000000000000 ) ) ;
#113332 = CARTESIAN_POINT ( 'NONE',  ( -81.50000000000002842, -20.50000000000000355, 1.500000000000000000 ) ) ;
#113333 = CARTESIAN_POINT ( 'NONE',  ( 18.49999999999993250, -8.500000000000007105, 3.500000000000000000 ) ) ;
#113334 = EDGE_CURVE ( 'NONE', #45456, #55670, #30487, .T. ) ;
#113335 = EDGE_CURVE ( 'NONE', #64110, #21613, #71591, .T. ) ;
#113336 = CARTESIAN_POINT ( 'NONE',  ( -203.4999999999999716, 103.0000000000000000, 0.000000000000000000 ) ) ;
#113337 = AXIS2_PLACEMENT_3D ( 'NONE', #119634, #40049, #28797 ) ;
#113338 = VERTEX_POINT ( 'NONE', #21183 ) ;
#113339 = VECTOR ( 'NONE', #110089, 1000.000000000000000 ) ;
#113340 = ORIENTED_EDGE ( 'NONE', *, *, #18729, .T. ) ;
#113341 = EDGE_CURVE ( 'NONE', #8183, #69402, #64901, .T. ) ;
#113342 = AXIS2_PLACEMENT_3D ( 'NONE', #79344, #119767, #28940 ) ;
#113343 = CARTESIAN_POINT ( 'NONE',  ( -27.99999999999999645, -24.00000000000001066, 5.000000000000000000 ) ) ;
#113344 = CARTESIAN_POINT ( 'NONE',  ( 2.025141983461306694, 198.3932628761102706, -0.7361395665844078229 ) ) ;
#113345 = AXIS2_PLACEMENT_3D ( 'NONE', #44594, #43926, #14082 ) ;
#113346 = ORIENTED_EDGE ( 'NONE', *, *, #3733, .F. ) ;
#113347 = CIRCLE ( 'NONE', #56208, 2.500000000000002220 ) ;
#113348 = DIRECTION ( 'NONE',  ( -1.000000000000000000, 0.000000000000000000, -1.063828398895308660E-11 ) ) ;
#113349 = ORIENTED_EDGE ( 'NONE', *, *, #38382, .T. ) ;
#113350 = DIRECTION ( 'NONE',  ( 1.000000000000000000, 0.000000000000000000, 0.000000000000000000 ) ) ;
#113351 = EDGE_CURVE ( 'NONE', #38197, #64564, #96704, .T. ) ;
#113352 = EDGE_CURVE ( 'NONE', #56981, #37064, #54308, .T. ) ;
#113353 = CYLINDRICAL_SURFACE ( 'NONE', #79927, 2.149999999999999911 ) ;
#113354 = VERTEX_POINT ( 'NONE', #84804 ) ;
#113355 = CIRCLE ( 'NONE', #47779, 2.599999999999985434 ) ;
#113356 = CARTESIAN_POINT ( 'NONE',  ( 2.799999999999999822, -10.00000000000000000, -8.200000000000001066 ) ) ;
#113357 = EDGE_LOOP ( 'NONE', ( #101444, #5392 ) ) ;
#113358 = VERTEX_POINT ( 'NONE', #125904 ) ;
#113359 = PLANE ( 'NONE',  #37488 ) ;
#113360 = AXIS2_PLACEMENT_3D ( 'NONE', #77525, #7216, #34448 ) ;
#113362 = ORIENTED_EDGE ( 'NONE', *, *, #23172, .T. ) ;
#113361 = AXIS2_PLACEMENT_3D ( 'NONE', #26209, #117686, #25551 ) ;
#113363 = CARTESIAN_POINT ( 'NONE',  ( 3.650000000000000355, 285.0000000000000568, 2.500000000099998676 ) ) ;
#113364 = VERTEX_POINT ( 'NONE', #66219 ) ;
#113365 = DIRECTION ( 'NONE',  ( 0.000000000000000000, 0.000000000000000000, -1.000000000000000000 ) ) ;
#113366 = VECTOR ( 'NONE', #80880, 1000.000000000000000 ) ;
#113367 = ORIENTED_EDGE ( 'NONE', *, *, #32405, .T. ) ;
#113368 = DIRECTION ( 'NONE',  ( -0.000000000000000000, 1.000000000000000000, -0.000000000000000000 ) ) ;
#113369 = EDGE_CURVE ( 'NONE', #101131, #33337, #95390, .T. ) ;
#113370 = ORIENTED_EDGE ( 'NONE', *, *, #43314, .F. ) ;
#113371 = ADVANCED_FACE ( 'NONE', ( #94737 ), #124590, .F. ) ;
#113372 = ORIENTED_EDGE ( 'NONE', *, *, #104434, .T. ) ;
#113373 = EDGE_CURVE ( 'NONE', #100971, #59771, #15804, .T. ) ;
#113374 = CARTESIAN_POINT ( 'NONE',  ( 3.650000000000000355, 554.9999999999998863, 10.00000000000000000 ) ) ;
#113375 = LINE ( 'NONE', #15212, #64087 ) ;
#113376 = ORIENTED_EDGE ( 'NONE', *, *, #114933, .F. ) ;
#113377 = CARTESIAN_POINT ( 'NONE',  ( 10.00000000000000000, 10.00000000000000000, 0.000000000000000000 ) ) ;
#113378 = ORIENTED_EDGE ( 'NONE', *, *, #109882, .F. ) ;
#113379 = EDGE_CURVE ( 'NONE', #46358, #37575, #51929, .T. ) ;
#113380 = PERSON ( 'NAUO-PER64', 'UNSPECIFIED', 'UNSPECIFIED', ('UNSPECIFIED'), ('UNSPECIFIED'), ('UNSPECIFIED') ) ;
#113381 = CARTESIAN_POINT ( 'NONE',  ( 38.49999999999995026, -68.50000000000000000, 1.500000000000000000 ) ) ;
#113383 = VERTEX_POINT ( 'NONE', #13179 ) ;
#113382 = CARTESIAN_POINT ( 'NONE',  ( -219.0000000000000284, 640.0000000000002274, 3.000000000000000000 ) ) ;
#113384 = EDGE_CURVE ( 'NONE', #94244, #17594, #129468, .T. ) ;
#113385 = CARTESIAN_POINT ( 'NONE',  ( 81.49999999999992895, 12.49999999999999645, 1.500000000000000000 ) ) ;
#113386 = FACE_OUTER_BOUND ( 'NONE', #93360, .T. ) ;
#113387 = DIRECTION ( 'NONE',  ( 1.000000000000000000, 0.000000000000000000, 0.000000000000000000 ) ) ;
#113388 = ORIENTED_EDGE ( 'NONE', *, *, #91948, .T. ) ;
#113389 = DIRECTION ( 'NONE',  ( 1.000000000000000000, 0.000000000000000000, 0.000000000000000000 ) ) ;
#113390 = EDGE_CURVE ( 'NONE', #16890, #114390, #127877, .T. ) ;
#113391 = AXIS2_PLACEMENT_3D ( 'NONE', #39598, #19708, #101897 ) ;
#113392 = ORIENTED_EDGE ( 'NONE', *, *, #95753, .F. ) ;
#113393 = DIRECTION ( 'NONE',  ( 0.000000000000000000, -1.000000000000000000, 0.000000000000000000 ) ) ;
#113394 = LINE ( 'NONE', #23871, #53516 ) ;
#113395 = ORIENTED_EDGE ( 'NONE', *, *, #34089, .F. ) ;
#113396 = CALENDAR_DATE ( 2023, 4, 9 ) ;
#113397 = ORIENTED_EDGE ( 'NONE', *, *, #81226, .T. ) ;
#113398 = DIRECTION ( 'NONE',  ( 1.000000000000000000, -8.673617379884035472E-16, 0.000000000000000000 ) ) ;
#113399 = PLANE ( 'NONE',  #76959 ) ;
#113400 = DATE_AND_TIME ( #52420, #53619 ) ;
#113401 = DIRECTION ( 'NONE',  ( -1.000000000000000000, -0.000000000000000000, -0.000000000000000000 ) ) ;
#113402 = ORIENTED_EDGE ( 'NONE', *, *, #27749, .F. ) ;
#113403 = EDGE_LOOP ( 'NONE', ( #32021, #17188, #69763, #6693, #41287, #40836 ) ) ;
#113404 = PLANE ( 'NONE',  #26908 ) ;
#113405 = CARTESIAN_POINT ( 'NONE',  ( -141.5000000000000284, -11.50000000000001066, 3.500000000000000000 ) ) ;
#113406 = LINE ( 'NONE', #124683, #90175 ) ;
#113407 = DIRECTION ( 'NONE',  ( 0.000000000000000000, -1.000000000000000000, 0.000000000000000000 ) ) ;
#113408 = ORIENTED_EDGE ( 'NONE', *, *, #41231, .F. ) ;
#113409 = AXIS2_PLACEMENT_3D ( 'NONE', #94292, #3456, #34605 ) ;
#113410 = DIRECTION ( 'NONE',  ( -0.7071067811865480168, 0.000000000000000000, 0.7071067811865470176 ) ) ;
#113411 = DIRECTION ( 'NONE',  ( 1.000000000000000000, 0.000000000000000000, 0.000000000000000000 ) ) ;
#113412 = DIRECTION ( 'NONE',  ( -0.000000000000000000, 1.000000000000000000, -0.000000000000000000 ) ) ;
#113413 = DIRECTION ( 'NONE',  ( -0.000000000000000000, 1.000000000000000000, -0.000000000000000000 ) ) ;
#113414 = ADVANCED_FACE ( 'NONE', ( #58223 ), #37016, .F. ) ;
#113416 = VECTOR ( 'NONE', #54410, 1000.000000000000000 ) ;
#113415 = CC_DESIGN_SECURITY_CLASSIFICATION ( #45557, ( #131271 ) ) ;
#113417 = CARTESIAN_POINT ( 'NONE',  ( 7.367588389999999876, 334.9999999999999432, 4.917588399999999638 ) ) ;
#113418 = CARTESIAN_POINT ( 'NONE',  ( -101.5000000000000142, -47.50000000000001421, 1.500000000000000000 ) ) ;
#113419 = AXIS2_PLACEMENT_3D ( 'NONE', #125124, #84016, #93304 ) ;
#113420 = VECTOR ( 'NONE', #45826, 1000.000000000000000 ) ;
#113421 = LINE ( 'NONE', #20622, #88071 ) ;
#113422 = VECTOR ( 'NONE', #54780, 1000.000000000000000 ) ;
#113423 = ADVANCED_FACE ( 'NONE', ( #47616 ), #27066, .F. ) ;
#113425 = ORIENTED_EDGE ( 'NONE', *, *, #35515, .F. ) ;
#113424 = ADVANCED_FACE ( 'NONE', ( #7164, #78792 ), #88068, .F. ) ;
#113426 = ORIENTED_EDGE ( 'NONE', *, *, #75633, .F. ) ;
#113427 = CARTESIAN_POINT ( 'NONE',  ( 5.000000000000000888, 0.000000000000000000, 0.000000000000000000 ) ) ;
#113428 = CALENDAR_DATE ( 2023, 4, 9 ) ;
#113429 = DIRECTION ( 'NONE',  ( 1.000000000000000000, 0.000000000000000000, 0.000000000000000000 ) ) ;
#113430 = VERTEX_POINT ( 'NONE', #67516 ) ;
#113431 = ADVANCED_FACE ( 'NONE', ( #128529 ), #109913, .T. ) ;
#113433 = LINE ( 'NONE', #122742, #69764 ) ;
#113432 = AXIS2_PLACEMENT_3D ( 'NONE', #71548, #111973, #60297 ) ;
#113436 = ORIENTED_EDGE ( 'NONE', *, *, #39319, .F. ) ;
#113435 = EDGE_CURVE ( 'NONE', #128429, #120478, #82473, .T. ) ;
#113434 = LINE ( 'NONE', #744, #92679 ) ;
#113437 = EDGE_CURVE ( 'NONE', #119408, #49828, #78216, .T. ) ;
#113438 = CARTESIAN_POINT ( 'NONE',  ( -4.961536892963451351, -3.986940513172155587, -1.513351477236749343 ) ) ;
#113439 = VECTOR ( 'NONE', #47220, 1000.000000000000000 ) ;
#113440 = VERTEX_POINT ( 'NONE', #46974 ) ;
#113441 = VECTOR ( 'NONE', #23225, 1000.000000000000000 ) ;
#113442 = LINE ( 'NONE', #2060, #128980 ) ;
#113443 = LINE ( 'NONE', #114093, #95413 ) ;
#113445 = PLANE ( 'NONE',  #9724 ) ;
#113444 = VECTOR ( 'NONE', #29243, 1000.000000000000114 ) ;
#113446 = ORIENTED_EDGE ( 'NONE', *, *, #127525, .T. ) ;
#113447 = EDGE_CURVE ( 'NONE', #41504, #93417, #107301, .T. ) ;
#113448 = PLANE ( 'NONE',  #63073 ) ;
#113449 = VECTOR ( 'NONE', #86893, 1000.000000000000000 ) ;
#113450 = VECTOR ( 'NONE', #126845, 1000.000000000000000 ) ;
#113451 = LINE ( 'NONE', #102210, #7250 ) ;
#113452 = ORIENTED_EDGE ( 'NONE', *, *, #11346, .F. ) ;
#113454 = ORIENTED_EDGE ( 'NONE', *, *, #83378, .F. ) ;
#113453 = DIRECTION ( 'NONE',  ( 0.000000000000000000, 1.000000000000000000, 0.000000000000000000 ) ) ;
#113455 = VECTOR ( 'NONE', #83247, 1000.000000000000000 ) ;
#113456 = DIRECTION ( 'NONE',  ( -0.000000000000000000, 1.000000000000000000, -0.000000000000000000 ) ) ;
#113457 = ORIENTED_EDGE ( 'NONE', *, *, #112451, .F. ) ;
#113458 = CARTESIAN_POINT ( 'NONE',  ( 0.000000000000000000, 10.00000000000000000, 10.00000000000000000 ) ) ;
#113460 = ORIENTED_EDGE ( 'NONE', *, *, #65869, .T. ) ;
#113459 = CIRCLE ( 'NONE', #18153, 0.8324116100000000795 ) ;
#113461 = ORIENTED_EDGE ( 'NONE', *, *, #33566, .F. ) ;
#113462 = LINE ( 'NONE', #2733, #122938 ) ;
#113463 = CARTESIAN_POINT ( 'NONE',  ( 4.917588399999999638, 520.0000000000000000, 8.199999999999999289 ) ) ;
#113464 = EDGE_LOOP ( 'NONE', ( #10031, #83910, #108718, #95070 ) ) ;
#113465 = CARTESIAN_POINT ( 'NONE',  ( -8.200000000075000628, 140.0000000000000000, 2.799999999999999822 ) ) ;
#113467 = ORIENTED_EDGE ( 'NONE', *, *, #115083, .T. ) ;
#113466 = DIRECTION ( 'NONE',  ( 0.000000000000000000, 0.000000000000000000, 1.000000000000000000 ) ) ;
#113468 = LINE ( 'NONE', #22628, #130255 ) ;
#113469 = CARTESIAN_POINT ( 'NONE',  ( -8.000000000000000000, 50.00000000000000000, 10.00000000000000000 ) ) ;
#113470 = FACE_OUTER_BOUND ( 'NONE', #63268, .T. ) ;
#113471 = FACE_OUTER_BOUND ( 'NONE', #89881, .T. ) ;
#113472 = LINE ( 'NONE', #11392, #92731 ) ;
#113473 = CARTESIAN_POINT ( 'NONE',  ( -161.5000000000000000, -56.50000000000000711, 3.500000000000000000 ) ) ;
#113474 = ORIENTED_EDGE ( 'NONE', *, *, #81810, .F. ) ;
#113475 = VECTOR ( 'NONE', #95083, 1000.000000000000000 ) ;
#113476 = EDGE_CURVE ( 'NONE', #93577, #96167, #21026, .T. ) ;
#113477 = CARTESIAN_POINT ( 'NONE',  ( 141.4999999999999147, 0.5000000000000004441, 3.500000000000000000 ) ) ;
#113478 = VERTEX_POINT ( 'NONE', #119865 ) ;
#113479 = DIRECTION ( 'NONE',  ( 2.083973187227418617E-15, 0.000000000000000000, -1.000000000000000000 ) ) ;
#113480 = CARTESIAN_POINT ( 'NONE',  ( -4.917588399999999638, -10.00000000000000000, 7.367588389999999876 ) ) ;
#113481 =( REPRESENTATION_RELATIONSHIP ('NONE','NONE', #76850, #90398 ) REPRESENTATION_RELATIONSHIP_WITH_TRANSFORMATION ( #28352 )SHAPE_REPRESENTATION_RELATIONSHIP( ) );
#113482 = EDGE_LOOP ( 'NONE', ( #28351, #32696, #37545, #13988 ) ) ;
#113483 = VERTEX_POINT ( 'NONE', #109255 ) ;
#113484 = DIRECTION ( 'NONE',  ( 0.000000000000000000, 1.000000000000000000, 0.000000000000000000 ) ) ;
#113485 = ORIENTED_EDGE ( 'NONE', *, *, #48274, .T. ) ;
#113486 = CARTESIAN_POINT ( 'NONE',  ( 21.49999999999996447, -56.50000000000000711, 1.500000000000000000 ) ) ;
#113487 = APPROVAL ( #54853, 'UNSPECIFIED' ) ;
#113488 = LINE ( 'NONE', #115436, #72091 ) ;
#113489 = CARTESIAN_POINT ( 'NONE',  ( -72.00000000000001421, 30.50000000000000000, 57.00000000000000000 ) ) ;
#113490 = AXIS2_PLACEMENT_3D ( 'NONE', #55421, #106454, #75297 ) ;
#113491 = DIRECTION ( 'NONE',  ( -0.7071067811865480168, 0.000000000000000000, -0.7071067811865470176 ) ) ;
#113492 = EDGE_CURVE ( 'NONE', #110959, #91665, #35887, .T. ) ;
#113493 = CARTESIAN_POINT ( 'NONE',  ( -9.199999999899999281, 408.0000000000000568, -3.300000000099999831 ) ) ;
#113494 = DIRECTION ( 'NONE',  ( 1.000000000000000000, 0.000000000000000000, 0.000000000000000000 ) ) ;
#113495 = EDGE_CURVE ( 'NONE', #10220, #67216, #97360, .T. ) ;
#113496 = FACE_OUTER_BOUND ( 'NONE', #119225, .T. ) ;
#113497 = ORIENTED_EDGE ( 'NONE', *, *, #31601, .T. ) ;
#113498 = VECTOR ( 'NONE', #38390, 1000.000000000000000 ) ;
#113499 = EDGE_LOOP ( 'NONE', ( #76899, #60855, #58889, #11643 ) ) ;
#113500 = LINE ( 'NONE', #53177, #29092 ) ;
#113501 = DIRECTION ( 'NONE',  ( 0.000000000000000000, 0.000000000000000000, 1.000000000000000000 ) ) ;
#113502 = CARTESIAN_POINT ( 'NONE',  ( 98.00000000000000000, 305.0000000000000000, 0.000000000000000000 ) ) ;
#113503 = EDGE_CURVE ( 'NONE', #23392, #110735, #99988, .T. ) ;
#113504 = EDGE_CURVE ( 'NONE', #47647, #128945, #57024, .T. ) ;
#113505 = ORIENTED_EDGE ( 'NONE', *, *, #64857, .F. ) ;
#113507 = AXIS2_PLACEMENT_3D ( 'NONE', #112621, #1892, #130589 ) ;
#113506 = CC_DESIGN_SECURITY_CLASSIFICATION ( #98657, ( #131282 ) ) ;
#113508 = ORIENTED_EDGE ( 'NONE', *, *, #88940, .T. ) ;
#113509 = VECTOR ( 'NONE', #32763, 1000.000000000000000 ) ;
#113510 = CARTESIAN_POINT ( 'NONE',  ( -61.50000000000004263, -11.50000000000001066, 3.500000000000000000 ) ) ;
#113511 = DIRECTION ( 'NONE',  ( 0.000000000000000000, 0.000000000000000000, 1.000000000000000000 ) ) ;
#113513 = CARTESIAN_POINT ( 'NONE',  ( 98.49999999999994316, -20.50000000000000355, 1.500000000000000000 ) ) ;
#113512 = CARTESIAN_POINT ( 'NONE',  ( 3.145114092500000513, -10.00000000000000000, 1.872321882500000090 ) ) ;
#113514 = ORIENTED_EDGE ( 'NONE', *, *, #58830, .T. ) ;
#113515 = ORIENTED_EDGE ( 'NONE', *, *, #122106, .T. ) ;
#113516 = EDGE_CURVE ( 'NONE', #127601, #65512, #119205, .T. ) ;
#113517 = CARTESIAN_POINT ( 'NONE',  ( 78.49999999999990052, 72.50000000000000000, 3.500000000000000000 ) ) ;
#113518 = VERTEX_POINT ( 'NONE', #68179 ) ;
#113519 = VECTOR ( 'NONE', #42139, 1000.000000000000000 ) ;
#113520 = DIRECTION ( 'NONE',  ( -0.000000000000000000, -0.000000000000000000, -1.000000000000000000 ) ) ;
#113521 = VERTEX_POINT ( 'NONE', #120523 ) ;
#113522 = VECTOR ( 'NONE', #72699, 1000.000000000000000 ) ;
#113523 = VERTEX_POINT ( 'NONE', #66863 ) ;
#113524 = DIRECTION ( 'NONE',  ( 0.000000000000000000, 0.000000000000000000, 1.000000000000000000 ) ) ;
#113525 = VECTOR ( 'NONE', #115204, 1000.000000000000000 ) ;
#113526 = ORIENTED_EDGE ( 'NONE', *, *, #88577, .F. ) ;
#113527 = AXIS2_PLACEMENT_3D ( 'NONE', #90603, #19014, #9709 ) ;
#113529 = ADVANCED_FACE ( 'NONE', ( #87421 ), #6513, .F. ) ;
#113528 = AXIS2_PLACEMENT_3D ( 'NONE', #33155, #22554, #124661 ) ;
#113530 = ADVANCED_FACE ( 'NONE', ( #9780 ), #123139, .F. ) ;
#113531 = ORIENTED_EDGE ( 'NONE', *, *, #73966, .T. ) ;
#113532 = CARTESIAN_POINT ( 'NONE',  ( 2.149999999999999911, 190.0000000000000000, 0.000000000000000000 ) ) ;
#113534 = CARTESIAN_POINT ( 'NONE',  ( -38.50000000000004974, 3.500000000000003109, 1.500000000000000000 ) ) ;
#113533 =( NAMED_UNIT ( * ) PLANE_ANGLE_UNIT ( ) SI_UNIT ( $, .RADIAN. ) );
#113535 = ORIENTED_EDGE ( 'NONE', *, *, #116950, .F. ) ;
#113536 = DIRECTION ( 'NONE',  ( -1.000000000000000000, -0.000000000000000000, -0.000000000000000000 ) ) ;
#113537 = ORIENTED_EDGE ( 'NONE', *, *, #110549, .T. ) ;
#113538 = DIRECTION ( 'NONE',  ( -1.000000000000000000, 0.000000000000000000, 0.000000000000000000 ) ) ;
#113539 = SECURITY_CLASSIFICATION_LEVEL ( 'unclassified' ) ;
#113540 = ORIENTED_EDGE ( 'NONE', *, *, #23570, .F. ) ;
#113541 = EDGE_CURVE ( 'NONE', #128705, #18794, #50229, .T. ) ;
#113542 = AXIS2_PLACEMENT_3D ( 'NONE', #37554, #87308, #29573 ) ;
#113543 = DIRECTION ( 'NONE',  ( 0.000000000000000000, 0.000000000000000000, 1.000000000000000000 ) ) ;
#113544 = VERTEX_POINT ( 'NONE', #92628 ) ;
#113545 = FACE_OUTER_BOUND ( 'NONE', #122389, .T. ) ;
#113546 = DIRECTION ( 'NONE',  ( -1.000000000000000000, 0.000000000000000000, 0.000000000000000000 ) ) ;
#113547 = CARTESIAN_POINT ( 'NONE',  ( 10.00000000000000000, 275.0000000000000000, 3.299999999999999822 ) ) ;
#113548 = AXIS2_PLACEMENT_3D ( 'NONE', #13266, #22565, #113398 ) ;
#113549 = ORIENTED_EDGE ( 'NONE', *, *, #119127, .T. ) ;
#113550 = DIRECTION ( 'NONE',  ( 0.000000000000000000, 0.000000000000000000, 1.000000000000000000 ) ) ;
#113551 = EDGE_CURVE ( 'NONE', #98210, #101646, #70143, .T. ) ;
#113552 = VECTOR ( 'NONE', #120613, 1000.000000000000000 ) ;
#113553 = ORIENTED_EDGE ( 'NONE', *, *, #102073, .T. ) ;
#113554 = ORIENTED_EDGE ( 'NONE', *, *, #26598, .T. ) ;
#113555 = LINE ( 'NONE', #53226, #87463 ) ;
#113556 = LINE ( 'NONE', #52572, #23789 ) ;
#113557 = ORIENTED_EDGE ( 'NONE', *, *, #65284, .F. ) ;
#113558 = LINE ( 'NONE', #12771, #83200 ) ;
#113559 = APPROVAL_ROLE ( '' ) ;
#113560 = CARTESIAN_POINT ( 'NONE',  ( -7.367588389999999876, 1290.000000000000000, 4.917588399999999638 ) ) ;
#113561 = ORIENTED_EDGE ( 'NONE', *, *, #68455, .F. ) ;
#113562 = VERTEX_POINT ( 'NONE', #20370 ) ;
#113563 = DIRECTION ( 'NONE',  ( 0.000000000000000000, 0.000000000000000000, 1.000000000000000000 ) ) ;
#113564 = CARTESIAN_POINT ( 'NONE',  ( -8.000000000000000000, 10.00000000000000000, -10.00000000000000000 ) ) ;
#113565 = LINE ( 'NONE', #105582, #78146 ) ;
#113566 = PLANE ( 'NONE',  #106110 ) ;
#113567 = CIRCLE ( 'NONE', #22514, 1.499999999999987566 ) ;
#113568 = CARTESIAN_POINT ( 'NONE',  ( 138.4999999999999147, -8.500000000000007105, 1.500000000000000000 ) ) ;
#113569 = CARTESIAN_POINT ( 'NONE',  ( 95.39999999999986358, 635.0000000000003411, 0.000000000000000000 ) ) ;
#113570 = ADVANCED_FACE ( 'NONE', ( #101926 ), #40066, .T. ) ;
#113571 = LINE ( 'NONE', #84401, #99610 ) ;
#113572 = CARTESIAN_POINT ( 'NONE',  ( 61.49999999999997158, -71.50000000000001421, 1.500000000000000000 ) ) ;
#113573 = VERTEX_POINT ( 'NONE', #61491 ) ;
#113574 = VERTEX_POINT ( 'NONE', #70796 ) ;
#113575 = FACE_OUTER_BOUND ( 'NONE', #89992, .T. ) ;
#113576 = LINE ( 'NONE', #93684, #58116 ) ;
#113578 = EDGE_CURVE ( 'NONE', #107201, #122741, #72750, .T. ) ;
#113577 = PERSON_AND_ORGANIZATION_ROLE ( 'classification_officer' ) ;
#113579 = CIRCLE ( 'NONE', #130560, 1.599999999999998535 ) ;
#113580 = VERTEX_POINT ( 'NONE', #83347 ) ;
#113581 = EDGE_CURVE ( 'NONE', #94474, #24338, #10431, .T. ) ;
#113582 = DIRECTION ( 'NONE',  ( -0.7071067824929004875, 0.000000000000000000, -0.7071067798801946580 ) ) ;
#113584 = EDGE_LOOP ( 'NONE', ( #109959, #67547, #89917, #91921 ) ) ;
#113583 = LINE ( 'NONE', #53908, #10132 ) ;
#113585 = LINE ( 'NONE', #122240, #88395 ) ;
#113586 = EDGE_CURVE ( 'NONE', #100156, #22842, #101269, .T. ) ;
#113587 = CARTESIAN_POINT ( 'NONE',  ( 3.650000000000000355, 155.0000000000000000, 10.00000000000000000 ) ) ;
#113588 = CYLINDRICAL_SURFACE ( 'NONE', #57757, 2.600000000000019185 ) ;
#113589 = DIRECTION ( 'NONE',  ( -0.000000000000000000, -1.000000000000000000, -0.000000000000000000 ) ) ;
#113590 = CARTESIAN_POINT ( 'NONE',  ( 3.649999999999999911, 265.0000000000000000, 4.922792210000000779 ) ) ;
#113591 = DIRECTION ( 'NONE',  ( -0.000000000000000000, 0.000000000000000000, 1.000000000000000000 ) ) ;
#113592 = CARTESIAN_POINT ( 'NONE',  ( 8.199999994100000578, 10.00000000000000000, 4.917588399999999638 ) ) ;
#113593 = CARTESIAN_POINT ( 'NONE',  ( 0.000000000000000000, 10.00000000000000000, -10.00000000000000000 ) ) ;
#113594 = VECTOR ( 'NONE', #28774, 1000.000000000000000 ) ;
#113595 = CARTESIAN_POINT ( 'NONE',  ( 3.649999999999999911, 375.0000000000000000, 4.922792210000000779 ) ) ;
#113597 = ORIENTED_EDGE ( 'NONE', *, *, #46938, .T. ) ;
#113596 = CARTESIAN_POINT ( 'NONE',  ( 2.500000000000000000, 10.00000000000000000, -8.850000000000260769 ) ) ;
#113598 = EDGE_CURVE ( 'NONE', #124811, #16750, #42231, .T. ) ;
#113599 = CARTESIAN_POINT ( 'NONE',  ( 3.862148936572773916, 149.1135546209258109, -2.249800106179975501 ) ) ;
#113600 = ORIENTED_EDGE ( 'NONE', *, *, #30607, .T. ) ;
#113601 = AXIS2_PLACEMENT_3D ( 'NONE', #47259, #83288, #72693 ) ;
#113602 = LINE ( 'NONE', #114253, #125119 ) ;
#113603 = CYLINDRICAL_SURFACE ( 'NONE', #104542, 1.249999999999987121 ) ;
#113605 = VERTEX_POINT ( 'NONE', #1786 ) ;
#113604 = DIRECTION ( 'NONE',  ( 1.000000000000000000, 0.000000000000000000, 0.000000000000000000 ) ) ;
#113606 = DIRECTION ( 'NONE',  ( 0.000000000000000000, 1.000000000000000000, 0.000000000000000000 ) ) ;
#113607 = EDGE_CURVE ( 'NONE', #3573, #66782, #81394, .T. ) ;
#113609 = CIRCLE ( 'NONE', #56468, 2.000000000000000000 ) ;
#113608 = LINE ( 'NONE', #13473, #103096 ) ;
#113610 = VERTEX_POINT ( 'NONE', #29690 ) ;
#113611 = CARTESIAN_POINT ( 'NONE',  ( 98.49999999999994316, -8.500000000000007105, 1.500000000000000000 ) ) ;
#113612 = VERTEX_POINT ( 'NONE', #1133 ) ;
#113613 = EDGE_LOOP ( 'NONE', ( #106506, #97723, #91516, #23480 ) ) ;
#113614 = VECTOR ( 'NONE', #66021, 1000.000000000000000 ) ;
#113615 = CARTESIAN_POINT ( 'NONE',  ( 3.650000000000000355, 315.0000000000000000, 10.00000000000000000 ) ) ;
#113616 = CARTESIAN_POINT ( 'NONE',  ( 13.96992462263969870, -13.44999999999999929, 0.5999999999999999778 ) ) ;
#113617 = ORIENTED_EDGE ( 'NONE', *, *, #81690, .T. ) ;
#113618 = LINE ( 'NONE', #31421, #52175 ) ;
#113619 = ORIENTED_EDGE ( 'NONE', *, *, #45704, .F. ) ;
#113620 = DIRECTION ( 'NONE',  ( -0.000000000000000000, -1.000000000000000000, -0.000000000000000000 ) ) ;
#113621 = CARTESIAN_POINT ( 'NONE',  ( 3.649999999999999911, 340.0000000000000000, 4.922792210000000779 ) ) ;
#113622 = DIRECTION ( 'NONE',  ( -1.000000000000000000, -0.000000000000000000, -0.000000000000000000 ) ) ;
#113623 = AXIS2_PLACEMENT_3D ( 'NONE', #27499, #117668, #67959 ) ;
#113624 = DIRECTION ( 'NONE',  ( -0.000000000000000000, -1.000000000000000000, -0.000000000000000000 ) ) ;
#113625 = CARTESIAN_POINT ( 'NONE',  ( -8.000000000000000000, 140.0000000000000000, 10.00000000000000000 ) ) ;
#113626 = DIRECTION ( 'NONE',  ( -1.000000000000000000, 0.000000000000000000, 0.000000000000000000 ) ) ;
#113627 = VECTOR ( 'NONE', #42960, 1000.000000000000000 ) ;
#113628 = EDGE_CURVE ( 'NONE', #6128, #123813, #32290, .T. ) ;
#113629 = PERSON ( 'NAUO-PER29', 'UNSPECIFIED', 'UNSPECIFIED', ('UNSPECIFIED'), ('UNSPECIFIED'), ('UNSPECIFIED') ) ;
#113630 = DIRECTION ( 'NONE',  ( -0.000000000000000000, -1.000000000000000000, -0.000000000000000000 ) ) ;
#113631 = ORIENTED_EDGE ( 'NONE', *, *, #39723, .F. ) ;
#113632 = CARTESIAN_POINT ( 'NONE',  ( -4.425000000000130385, -10.00000000000000000, -2.500000000000000000 ) ) ;
#113633 = ORIENTED_EDGE ( 'NONE', *, *, #70509, .F. ) ;
#113634 = CARTESIAN_POINT ( 'NONE',  ( 179.9999999999999432, 60.00000000000000000, 3.500000000000000000 ) ) ;
#113635 = EDGE_CURVE ( 'NONE', #73321, #79510, #11734, .T. ) ;
#113636 = AXIS2_PLACEMENT_3D ( 'NONE', #94009, #123859, #61569 ) ;
#113637 = EDGE_CURVE ( 'NONE', #102762, #61474, #19738, .T. ) ;
#113638 = PLANE ( 'NONE',  #10519 ) ;
#113639 = AXIS2_PLACEMENT_3D ( 'NONE', #30271, #17706, #20308 ) ;
#113640 = DIRECTION ( 'NONE',  ( 1.000000000000000000, 0.000000000000000000, 0.000000000000000000 ) ) ;
#113641 = EDGE_CURVE ( 'NONE', #59858, #67089, #31634, .T. ) ;
#113642 = CARTESIAN_POINT ( 'NONE',  ( 3.649999999999999911, 10.00000000000000000, 4.922792210000001667 ) ) ;
#113643 = CARTESIAN_POINT ( 'NONE',  ( 2.499999999999988898, 70.22992840673026649, 3.978746924586468836 ) ) ;
#113644 = CARTESIAN_POINT ( 'NONE',  ( 1.910061766455044774, 7.703295514024868673, -0.9973229381064164789 ) ) ;
#113645 = ORIENTED_EDGE ( 'NONE', *, *, #110102, .F. ) ;
#113647 = LINE ( 'NONE', #22799, #83396 ) ;
#113646 = AXIS2_PLACEMENT_3D ( 'NONE', #90091, #21092, #101336 ) ;
#113648 = EDGE_CURVE ( 'NONE', #58329, #119705, #67619, .T. ) ;
#113649 = PLANE ( 'NONE',  #85644 ) ;
#113650 = ADVANCED_FACE ( 'NONE', ( #111218 ), #30975, .F. ) ;
#113651 = CYLINDRICAL_SURFACE ( 'NONE', #77125, 0.2999999999999999334 ) ;
#113652 = VERTEX_POINT ( 'NONE', #71443 ) ;
#113654 = CARTESIAN_POINT ( 'NONE',  ( -3.862340820370032901, 131.1126365372410305, -2.250310088099732209 ) ) ;
#113653 = VECTOR ( 'NONE', #8658, 1000.000000000000000 ) ;
#113655 = EDGE_LOOP ( 'NONE', ( #114128, #90941, #44385, #24651 ) ) ;
#113656 = CARTESIAN_POINT ( 'NONE',  ( 38.49999999999992184, 27.49999999999999645, 3.500000000000000000 ) ) ;
#113657 = EDGE_LOOP ( 'NONE', ( #62749, #86111, #75714, #25407 ) ) ;
#113658 = CARTESIAN_POINT ( 'NONE',  ( 6.778984499999999969, 10.00000000000000000, 5.506192289999999545 ) ) ;
#113659 = EDGE_CURVE ( 'NONE', #25677, #28664, #112523, .T. ) ;
#113660 = ORIENTED_EDGE ( 'NONE', *, *, #31079, .T. ) ;
#113661 = LINE ( 'NONE', #111061, #102641 ) ;
#113662 = ORIENTED_EDGE ( 'NONE', *, *, #61457, .F. ) ;
#113664 = PLANE ( 'NONE',  #73773 ) ;
#113663 = DIRECTION ( 'NONE',  ( 0.000000000000000000, 0.000000000000000000, 1.000000000000000000 ) ) ;
#113665 = CARTESIAN_POINT ( 'NONE',  ( -203.5000000000000000, 102.9999999999999858, 6.500000000000005329 ) ) ;
#113666 = EDGE_LOOP ( 'NONE', ( #29764, #114340, #101249, #126439 ) ) ;
#113667 = EDGE_CURVE ( 'NONE', #30537, #47008, #33792, .T. ) ;
#113669 = CARTESIAN_POINT ( 'NONE',  ( 2.500000000000000000, -10.00000000000000000, 4.425000000000130385 ) ) ;
#113668 = LINE ( 'NONE', #92474, #28865 ) ;
#113670 = CARTESIAN_POINT ( 'NONE',  ( 3.858794200000000174, 295.0000000000000568, 8.200000000000001066 ) ) ;
#113671 = AXIS2_PLACEMENT_3D ( 'NONE', #52322, #74172, #11224 ) ;
#113672 = ORIENTED_EDGE ( 'NONE', *, *, #81438, .T. ) ;
#113673 = DIRECTION ( 'NONE',  ( -0.000000000000000000, -0.000000000000000000, -1.000000000000000000 ) ) ;
#113675 = ORIENTED_EDGE ( 'NONE', *, *, #50763, .F. ) ;
#113674 = B_SPLINE_CURVE_WITH_KNOTS ( 'NONE', 3,
 ( #5989, #24586, #106789, #55102, #26553, #55768, #67659, #126707, #25249, #76960, #96845, #96193 ),
 .UNSPECIFIED., .F., .F.,
 ( 4, 2, 2, 2, 2, 4 ),
 ( 0.000000000000000000, 0.0006067449695875678844, 0.001213489939175135769, 0.001820234908762703545, 0.002123607393556167702, 0.002426979878349631858 ),
 .UNSPECIFIED. ) ;
#113676 = DIRECTION ( 'NONE',  ( 0.000000000000000000, -1.000000000000000000, 0.000000000000000000 ) ) ;
#113677 = DIRECTION ( 'NONE',  ( -0.000000000000000000, 0.000000000000000000, -1.000000000000000000 ) ) ;
#113678 = VERTEX_POINT ( 'NONE', #33578 ) ;
#113679 = EDGE_CURVE ( 'NONE', #125176, #10645, #4395, .T. ) ;
#113680 = AXIS2_PLACEMENT_3D ( 'NONE', #47861, #109496, #18654 ) ;
#113681 = EDGE_CURVE ( 'NONE', #62480, #42881, #104513, .T. ) ;
#113682 = ORIENTED_EDGE ( 'NONE', *, *, #9639, .F. ) ;
#113683 = CARTESIAN_POINT ( 'NONE',  ( -161.2499999999999716, -2.775557561562891351E-14, 8.673617379884035472E-16 ) ) ;
#113684 = PLANE ( 'NONE',  #10897 ) ;
#113685 = VERTEX_POINT ( 'NONE', #13676 ) ;
#113687 = DIRECTION ( 'NONE',  ( -1.000000000000000000, 0.000000000000000000, 0.000000000000000000 ) ) ;
#113686 = DIRECTION ( 'NONE',  ( 0.000000000000000000, 0.000000000000000000, -1.000000000000000000 ) ) ;
#113688 = VERTEX_POINT ( 'NONE', #114472 ) ;
#113689 = CARTESIAN_POINT ( 'NONE',  ( 9.333952081758480901, 6.877501000894338468, 2.500000000116831878 ) ) ;
#113690 = DATE_TIME_ROLE ( 'classification_date' ) ;
#113691 = ORIENTED_EDGE ( 'NONE', *, *, #122074, .F. ) ;
#113693 = VECTOR ( 'NONE', #101065, 1000.000000000000000 ) ;
#113692 = ORGANIZATION ( 'NAUO-ORG50', 'UNSPECIFIED', 'UNSPECIFIED' ) ;
#113694 = ADVANCED_FACE ( 'NONE', ( #126402 ), #74694, .F. ) ;
#113695 = VERTEX_POINT ( 'NONE', #94572 ) ;
#113696 = CARTESIAN_POINT ( 'NONE',  ( -118.5000000000000142, -68.50000000000000000, 3.500000000000000000 ) ) ;
#113697 = EDGE_CURVE ( 'NONE', #78853, #89583, #35535, .T. ) ;
#113698 = FACE_OUTER_BOUND ( 'NONE', #55726, .T. ) ;
#113700 = EDGE_CURVE ( 'NONE', #30404, #68747, #74037, .T. ) ;
#113699 = VERTEX_POINT ( 'NONE', #75994 ) ;
#113701 = FACE_OUTER_BOUND ( 'NONE', #72083, .T. ) ;
#113702 = CARTESIAN_POINT ( 'NONE',  ( -3.649999999999999467, -1.707412508126329387, -1.134567109999999435 ) ) ;
#113703 = FACE_OUTER_BOUND ( 'NONE', #49183, .T. ) ;
#113704 = ORIENTED_EDGE ( 'NONE', *, *, #1671, .F. ) ;
#113705 = CARTESIAN_POINT ( 'NONE',  ( 8.500000000000000000, 10.00000000000000000, 2.500000000100000008 ) ) ;
#113706 = EDGE_CURVE ( 'NONE', #100649, #35264, #129156, .T. ) ;
#113707 = ORIENTED_EDGE ( 'NONE', *, *, #94662, .T. ) ;
#113708 = VECTOR ( 'NONE', #58359, 1000.000000000000000 ) ;
#113709 = VERTEX_POINT ( 'NONE', #125750 ) ;
#113710 = LINE ( 'NONE', #374, #7186 ) ;
#113711 = CARTESIAN_POINT ( 'NONE',  ( -38.50000000000003553, -44.50000000000001421, 3.500000000000000000 ) ) ;
#113712 = ORIENTED_EDGE ( 'NONE', *, *, #93179, .T. ) ;
#113713 = CARTESIAN_POINT ( 'NONE',  ( 5.506192294169409251, 10.00000000000000000, 6.778984495830590262 ) ) ;
#113714 = ORIENTED_EDGE ( 'NONE', *, *, #100525, .T. ) ;
#113715 = APPROVAL_STATUS ( 'not_yet_approved' ) ;
#113716 = ORIENTED_EDGE ( 'NONE', *, *, #14013, .F. ) ;
#113717 = VECTOR ( 'NONE', #60751, 1000.000000000000000 ) ;
#113718 = VERTEX_POINT ( 'NONE', #32925 ) ;
#113719 = VECTOR ( 'NONE', #70380, 1000.000000000000000 ) ;
#113721 = VERTEX_POINT ( 'NONE', #34877 ) ;
#113720 = DIRECTION ( 'NONE',  ( 1.000000000000000000, 0.000000000000000000, 0.000000000000000000 ) ) ;
#113722 = ORIENTED_EDGE ( 'NONE', *, *, #129659, .T. ) ;
#113723 = DIRECTION ( 'NONE',  ( 1.000000000000000000, 0.000000000000000000, 0.000000000000000000 ) ) ;
#113724 = LINE ( 'NONE', #122377, #92257 ) ;
#113725 = DIRECTION ( 'NONE',  ( -0.000000000000000000, -1.000000000000000000, -0.000000000000000000 ) ) ;
#113726 = DIRECTION ( 'NONE',  ( -0.8571673007021125557, 1.049727191138618942E-16, 0.5150380749100536004 ) ) ;
#113727 = CARTESIAN_POINT ( 'NONE',  ( 8.200000000000001066, 320.0000000000000000, 3.858794200000000174 ) ) ;
#113729 = EDGE_CURVE ( 'NONE', #130649, #14338, #44187, .T. ) ;
#113728 = DIRECTION ( 'NONE',  ( 1.000000000000000000, -0.000000000000000000, -0.000000000000000000 ) ) ;
#113730 = AXIS2_PLACEMENT_3D ( 'NONE', #113739, #102506, #54069 ) ;
#113731 = DIRECTION ( 'NONE',  ( 0.000000000000000000, 0.000000000000000000, -1.000000000000000000 ) ) ;
#113732 = ORIENTED_EDGE ( 'NONE', *, *, #62520, .F. ) ;
#113733 = EDGE_LOOP ( 'NONE', ( #92278, #72004, #100484, #5610, #81934, #112706, #71865, #122716 ) ) ;
#113734 = APPROVAL_STATUS ( 'not_yet_approved' ) ;
#113735 = ORIENTED_EDGE ( 'NONE', *, *, #34076, .F. ) ;
#113736 = LINE ( 'NONE', #62065, #30368 ) ;
#113738 = VERTEX_POINT ( 'NONE', #23628 ) ;
#113737 = CARTESIAN_POINT ( 'NONE',  ( 3.858794200000000174, 515.0000000000000000, 8.200000000000001066 ) ) ;
#113739 = CARTESIAN_POINT ( 'NONE',  ( -18.50000000000001776, -56.50000000000000711, 3.500000000000000000 ) ) ;
#113740 = VECTOR ( 'NONE', #49816, 1000.000000000000000 ) ;
#113741 = ORIENTED_EDGE ( 'NONE', *, *, #104855, .F. ) ;
#113742 = EDGE_CURVE ( 'NONE', #95368, #130566, #110097, .T. ) ;
#113743 = PLANE ( 'NONE',  #101201 ) ;
#113744 = CARTESIAN_POINT ( 'NONE',  ( 8.200000000100001074, -10.00000000000000000, -2.799999999999999822 ) ) ;
#113745 = LINE ( 'NONE', #10362, #85204 ) ;
#113746 = CARTESIAN_POINT ( 'NONE',  ( 0.000000000000000000, 2.789133085058097101E-16, 2.055000000000001048 ) ) ;
#113747 = ORIENTED_EDGE ( 'NONE', *, *, #89416, .F. ) ;
#113748 = FACE_OUTER_BOUND ( 'NONE', #84143, .T. ) ;
#113749 = CARTESIAN_POINT ( 'NONE',  ( 138.4999999999999147, -44.50000000000001421, 3.500000000000000000 ) ) ;
#113750 = AXIS2_PLACEMENT_3D ( 'NONE', #122184, #79807, #59908 ) ;
#113751 = DIRECTION ( 'NONE',  ( 0.000000000000000000, 0.000000000000000000, 1.000000000000000000 ) ) ;
#113753 = EDGE_LOOP ( 'NONE', ( #61044, #97044, #38884, #121845 ) ) ;
#113752 = LINE ( 'NONE', #21618, #97412 ) ;
#113754 = CARTESIAN_POINT ( 'NONE',  ( 78.49999999999992895, 27.49999999999999645, 3.500000000000000000 ) ) ;
#113755 = CARTESIAN_POINT ( 'NONE',  ( -5.653832079999999927, 10.00000000000000000, -4.381039869999999503 ) ) ;
#113756 = CARTESIAN_POINT ( 'NONE',  ( 141.4999999999999147, -44.50000000000001421, 3.500000000000000000 ) ) ;
#113757 = DIRECTION ( 'NONE',  ( -1.000000000000000000, 0.000000000000000000, 8.896017825522084408E-17 ) ) ;
#113758 = CARTESIAN_POINT ( 'NONE',  ( -18.50000000000004263, -23.50000000000000711, 1.500000000000000000 ) ) ;
#113759 = EDGE_CURVE ( 'NONE', #69790, #129701, #93927, .T. ) ;
#113760 = CARTESIAN_POINT ( 'NONE',  ( 3.255887450000000349, -10.00000000000000000, 4.528679659999999885 ) ) ;
#113761 = CARTESIAN_POINT ( 'NONE',  ( 141.4999999999999147, -71.50000000000001421, 1.500000000000000000 ) ) ;
#113762 = ORIENTED_EDGE ( 'NONE', *, *, #9697, .F. ) ;
#113763 = VERTEX_POINT ( 'NONE', #125100 ) ;
#113764 = CARTESIAN_POINT ( 'NONE',  ( 8.500000000000000000, 10.00000000000000000, -2.500000000000000000 ) ) ;
#113765 = LINE ( 'NONE', #23587, #63975 ) ;
#113766 = ORIENTED_EDGE ( 'NONE', *, *, #15141, .T. ) ;
#113767 = PERSON_AND_ORGANIZATION ( #59884, #37331 ) ;
#113768 = FACE_OUTER_BOUND ( 'NONE', #69689, .T. ) ;
#113769 = ORIENTED_EDGE ( 'NONE', *, *, #24599, .F. ) ;
#113770 = PRODUCT_DEFINITION_SHAPE ( 'NONE', 'NONE',  #131251 ) ;
#113771 = CARTESIAN_POINT ( 'NONE',  ( 7.499999999999981348, 0.000000000000000000, 63.50000000000002842 ) ) ;
#113772 = DIRECTION ( 'NONE',  ( -1.000000000000000000, -0.000000000000000000, -0.000000000000000000 ) ) ;
#113773 = CARTESIAN_POINT ( 'NONE',  ( 13.07496867769521387, -11.34181750343058503, 6.000000000000000000 ) ) ;
#113774 = DIRECTION ( 'NONE',  ( -0.000000000000000000, 0.000000000000000000, -1.000000000000000000 ) ) ;
#113775 = CARTESIAN_POINT ( 'NONE',  ( 26.24999999999999645, 633.2500000000005684, 3.000000000000000000 ) ) ;
#113776 = DIRECTION ( 'NONE',  ( 0.000000000000000000, 0.000000000000000000, 1.000000000000000000 ) ) ;
#113777 = EDGE_CURVE ( 'NONE', #46503, #25904, #3082, .T. ) ;
#113778 = VECTOR ( 'NONE', #19105, 1000.000000000000000 ) ;
#113779 = CIRCLE ( 'NONE', #46116, 2.000000000000000000 ) ;
#113780 = CARTESIAN_POINT ( 'NONE',  ( 3.978746918971125091, 10.00000000000000000, 2.499999999999997780 ) ) ;
#113781 = DIRECTION ( 'NONE',  ( 0.000000000000000000, -1.000000000000000000, 0.000000000000000000 ) ) ;
#113783 = VECTOR ( 'NONE', #23265, 1000.000000000000000 ) ;
#113782 = CC_DESIGN_APPROVAL ( #110779, ( #39685 ) ) ;
#113784 = EDGE_CURVE ( 'NONE', #25804, #46216, #40639, .T. ) ;
#113785 = CIRCLE ( 'NONE', #69330, 1.649999999999998579 ) ;
#113786 = LINE ( 'NONE', #116240, #43304 ) ;
#113787 = CARTESIAN_POINT ( 'NONE',  ( 1.134567109999999879, 10.00000000000000000, -3.649999999999999911 ) ) ;
#113789 = EDGE_LOOP ( 'NONE', ( #105169, #117063, #97656, #47490, #72241, #27984, #116617 ) ) ;
#113788 = ORIENTED_EDGE ( 'NONE', *, *, #87083, .F. ) ;
#113790 = VERTEX_POINT ( 'NONE', #119700 ) ;
#113791 = COORDINATED_UNIVERSAL_TIME_OFFSET ( 1, 0, .AHEAD. ) ;
#113792 = DIRECTION ( 'NONE',  ( -0.000000000000000000, -0.000000000000000000, 1.000000000000000000 ) ) ;
#113793 = VERTEX_POINT ( 'NONE', #68020 ) ;
#113794 = PLANE ( 'NONE',  #80110 ) ;
#113795 = VERTEX_POINT ( 'NONE', #117086 ) ;
#113796 = DIRECTION ( 'NONE',  ( -1.000000000000000000, 0.000000000000000000, 0.000000000000000000 ) ) ;
#113797 = DIRECTION ( 'NONE',  ( 0.000000000000000000, 1.000000000000000000, 0.000000000000000000 ) ) ;
#113798 = VERTEX_POINT ( 'NONE', #47464 ) ;
#113799 = LINE ( 'NONE', #111206, #8451 ) ;
#113800 = CARTESIAN_POINT ( 'NONE',  ( 21.49999999999993605, 48.49999999999998579, 3.500000000000000000 ) ) ;
#113801 = AXIS2_PLACEMENT_3D ( 'NONE', #31771, #113294, #121962 ) ;
#113802 = ADVANCED_FACE ( 'NONE', ( #78625 ), #59389, .F. ) ;
#113803 = ORIENTED_EDGE ( 'NONE', *, *, #108024, .T. ) ;
#113804 = DIRECTION ( 'NONE',  ( 0.000000000000000000, 1.000000000000000000, 0.000000000000000000 ) ) ;
#113805 = ORIENTED_EDGE ( 'NONE', *, *, #61395, .F. ) ;
#113807 = CARTESIAN_POINT ( 'NONE',  ( -141.5000000000000284, 48.49999999999998579, 3.500000000000000000 ) ) ;
#113806 = CARTESIAN_POINT ( 'NONE',  ( 4.381039869999999503, 230.0000000000000000, 5.653832079999999927 ) ) ;
#113808 = EDGE_CURVE ( 'NONE', #116653, #89120, #26258, .T. ) ;
#113809 = DIRECTION ( 'NONE',  ( 0.000000000000000000, 0.000000000000000000, -1.000000000000000000 ) ) ;
#113810 = VECTOR ( 'NONE', #65315, 1000.000000000000000 ) ;
#113811 = EDGE_CURVE ( 'NONE', #83684, #34306, #95238, .T. ) ;
#113812 = VECTOR ( 'NONE', #55057, 1000.000000000000000 ) ;
#113813 = EDGE_CURVE ( 'NONE', #7936, #75179, #58067, .T. ) ;
#113814 = CARTESIAN_POINT ( 'NONE',  ( -38.50000000000006395, 72.50000000000000000, 3.500000000000000000 ) ) ;
#113815 = DIRECTION ( 'NONE',  ( 0.000000000000000000, 1.000000000000000000, 0.000000000000000000 ) ) ;
#113816 = EDGE_LOOP ( 'NONE', ( #121390, #53004, #84833, #20601, #9501 ) ) ;
#113817 = ADVANCED_FACE ( 'NONE', ( #118386 ), #108444, .F. ) ;
#113819 = EDGE_CURVE ( 'NONE', #46737, #19743, #68668, .T. ) ;
#113818 = DIRECTION ( 'NONE',  ( 0.000000000000000000, 0.000000000000000000, -1.000000000000000000 ) ) ;
#113820 = VERTEX_POINT ( 'NONE', #117741 ) ;
#113821 = ORIENTED_EDGE ( 'NONE', *, *, #125793, .T. ) ;
#113822 = FACE_OUTER_BOUND ( 'NONE', #36051, .T. ) ;
#113824 = VECTOR ( 'NONE', #120127, 1000.000000000000000 ) ;
#113823 = LINE ( 'NONE', #13034, #91077 ) ;
#113825 = ORIENTED_EDGE ( 'NONE', *, *, #42063, .T. ) ;
#113826 = EDGE_CURVE ( 'NONE', #23908, #34341, #116425, .T. ) ;
#113828 = CARTESIAN_POINT ( 'NONE',  ( 3.650000000000000355, 120.0000000000000142, 9.999999999999998224 ) ) ;
#113827 = LINE ( 'NONE', #103238, #77248 ) ;
#113829 = CARTESIAN_POINT ( 'NONE',  ( 3.671268815416565801, 131.9902456015709049, -1.530215389553327476 ) ) ;
#113830 = CARTESIAN_POINT ( 'NONE',  ( 8.200000000000001066, 500.0000000000000000, 3.858794200000000174 ) ) ;
#113831 = PLANE ( 'NONE',  #105261 ) ;
#113832 = ORIENTED_EDGE ( 'NONE', *, *, #78976, .F. ) ;
#113833 = DIRECTION ( 'NONE',  ( -0.000000000000000000, 1.000000000000000000, 0.000000000000000000 ) ) ;
#113834 = AXIS2_PLACEMENT_3D ( 'NONE', #44443, #84895, #15898 ) ;
#113835 = VERTEX_POINT ( 'NONE', #69322 ) ;
#113836 = ORIENTED_EDGE ( 'NONE', *, *, #26836, .F. ) ;
#113837 = CARTESIAN_POINT ( 'NONE',  ( 6.649999999999999467, -10.00000000000000000, 1.134567109999999879 ) ) ;
#113838 = CARTESIAN_POINT ( 'NONE',  ( 3.978746919022231765, 10.00000000000000000, 2.500000000099978692 ) ) ;
#113839 = ORIENTED_EDGE ( 'NONE', *, *, #88163, .F. ) ;
#113840 = VECTOR ( 'NONE', #34751, 1000.000000000000000 ) ;
#113841 = ORIENTED_EDGE ( 'NONE', *, *, #104126, .F. ) ;
#113842 = DIRECTION ( 'NONE',  ( 0.000000000000000000, 0.000000000000000000, -1.000000000000000000 ) ) ;
#113843 = CARTESIAN_POINT ( 'NONE',  ( 10.00000000000000000, 120.0000000000000142, 8.000000000000000000 ) ) ;
#113844 = DIRECTION ( 'NONE',  ( 1.000000000000000000, 0.000000000000000000, 0.000000000000000000 ) ) ;
#113845 = LINE ( 'NONE', #23010, #105905 ) ;
#113846 = ORIENTED_EDGE ( 'NONE', *, *, #86328, .T. ) ;
#113847 = PERSON_AND_ORGANIZATION ( #12420, #27707 ) ;
#113848 = EDGE_LOOP ( 'NONE', ( #58784, #92088, #77340, #21907 ) ) ;
#113849 = EDGE_CURVE ( 'NONE', #65596, #11752, #87261, .T. ) ;
#113850 = VERTEX_POINT ( 'NONE', #98501 ) ;
#113851 = DIRECTION ( 'NONE',  ( -1.000000000000000000, -8.673617379884035472E-16, 0.000000000000000000 ) ) ;
#113852 = ADVANCED_FACE ( 'NONE', ( #129021 ), #6353, .F. ) ;
#113853 = DIRECTION ( 'NONE',  ( 1.000000000000000000, 0.000000000000000000, 0.000000000000000000 ) ) ;
#113854 = EDGE_CURVE ( 'NONE', #126251, #81318, #6262, .T. ) ;
#113855 = ORIENTED_EDGE ( 'NONE', *, *, #102248, .T. ) ;
#113856 = DIRECTION ( 'NONE',  ( -0.000000000000000000, 1.000000000000000000, -0.000000000000000000 ) ) ;
#113857 = CARTESIAN_POINT ( 'NONE',  ( -21.50000000000004619, 63.50000000000000000, 1.500000000000000000 ) ) ;
#113858 = ORIENTED_EDGE ( 'NONE', *, *, #26564, .F. ) ;
#113859 = VERTEX_POINT ( 'NONE', #38822 ) ;
#113860 = FACE_OUTER_BOUND ( 'NONE', #63710, .T. ) ;
#113861 = APPROVAL ( #97082, 'UNSPECIFIED' ) ;
#113862 = ORIENTED_EDGE ( 'NONE', *, *, #39870, .F. ) ;
#113863 = CARTESIAN_POINT ( 'NONE',  ( -3.958869734460694012, -0.4573078232697560530, 2.460512123498082904 ) ) ;
#113864 = ORIENTED_EDGE ( 'NONE', *, *, #52844, .T. ) ;
#113865 = COORDINATED_UNIVERSAL_TIME_OFFSET ( 1, 0, .AHEAD. ) ;
#113866 = ORIENTED_EDGE ( 'NONE', *, *, #73299, .T. ) ;
#113867 = CIRCLE ( 'NONE', #103277, 10.00000000000000888 ) ;
#113868 = AXIS2_PLACEMENT_3D ( 'NONE', #66794, #97289, #88001 ) ;
#113869 = VECTOR ( 'NONE', #49191, 1000.000000000000000 ) ;
#113871 = DIRECTION ( 'NONE',  ( -0.000000000000000000, -0.000000000000000000, 1.000000000000000000 ) ) ;
#113870 = DIRECTION ( 'NONE',  ( 1.000000000000000000, 0.000000000000000000, 0.000000000000000000 ) ) ;
#113872 = ORIENTED_EDGE ( 'NONE', *, *, #59393, .F. ) ;
#113873 = APPROVAL ( #56346, 'UNSPECIFIED' ) ;
#113874 = DIRECTION ( 'NONE',  ( 0.000000000000000000, 1.000000000000000000, 0.000000000000000000 ) ) ;
#113875 = VECTOR ( 'NONE', #19721, 1000.000000000000000 ) ;
#113877 = VERTEX_POINT ( 'NONE', #26910 ) ;
#113876 = LINE ( 'NONE', #127129, #116518 ) ;
#113878 = VECTOR ( 'NONE', #102253, 1000.000000000000000 ) ;
#113880 = CARTESIAN_POINT ( 'NONE',  ( -3.650000000000000355, 1.767132556687871281, 1.134567109999999879 ) ) ;
#113879 = AXIS2_PLACEMENT_3D ( 'NONE', #14043, #74394, #112223 ) ;
#113881 = CARTESIAN_POINT ( 'NONE',  ( -3.961349924258258604, 130.4635454974237803, 2.467186707605773410 ) ) ;
#113882 = DIRECTION ( 'NONE',  ( 0.000000000000000000, -1.000000000000000000, 0.000000000000000000 ) ) ;
#113883 = EDGE_CURVE ( 'NONE', #111455, #31302, #29658, .T. ) ;
#113884 = VERTEX_POINT ( 'NONE', #97852 ) ;
#113885 = DIRECTION ( 'NONE',  ( 1.000000000000000000, 0.000000000000000000, 0.000000000000000000 ) ) ;
#113886 = CONICAL_SURFACE ( 'NONE', #71610, 3.499999999999996003, 1.029744258676650537 ) ;
#113887 = VECTOR ( 'NONE', #116019, 1000.000000000000000 ) ;
#113888 = ORIENTED_EDGE ( 'NONE', *, *, #95465, .F. ) ;
#113889 = DIRECTION ( 'NONE',  ( 1.000000000000000000, 0.000000000000000000, 0.000000000000000000 ) ) ;
#113890 = ORIENTED_EDGE ( 'NONE', *, *, #66041, .T. ) ;
#113891 = PERSON_AND_ORGANIZATION ( #12420, #27707 ) ;
#113892 = EDGE_LOOP ( 'NONE', ( #37242, #45697, #104760, #40780 ) ) ;
#113893 = PLANE ( 'NONE',  #123963 ) ;
#113894 = ORIENTED_EDGE ( 'NONE', *, *, #112165, .F. ) ;
#113895 = DIRECTION ( 'NONE',  ( 0.000000000000000000, -1.000000000000000000, 0.000000000000000000 ) ) ;
#113896 = APPROVAL_ROLE ( '' ) ;
#113897 = CARTESIAN_POINT ( 'NONE',  ( -9.199999999899999281, 10.00000000000000000, -3.300000000099999831 ) ) ;
#113898 = ORIENTED_EDGE ( 'NONE', *, *, #127250, .F. ) ;
#113899 = ADVANCED_FACE ( 'NONE', ( #8956 ), #40767, .F. ) ;
#113900 = VECTOR ( 'NONE', #21786, 1000.000000000000000 ) ;
#113901 = PLANE ( 'NONE',  #27000 ) ;
#113902 = LINE ( 'NONE', #31722, #117797 ) ;
#113903 = DIRECTION ( 'NONE',  ( 0.000000000000000000, 0.000000000000000000, 1.000000000000000000 ) ) ;
#113904 = VECTOR ( 'NONE', #82795, 1000.000000000000000 ) ;
#113905 = FACE_OUTER_BOUND ( 'NONE', #84102, .T. ) ;
#113906 = ORIENTED_EDGE ( 'NONE', *, *, #18906, .T. ) ;
#113907 = FACE_OUTER_BOUND ( 'NONE', #42003, .T. ) ;
#113908 = DIRECTION ( 'NONE',  ( 0.000000000000000000, -1.000000000000000000, 0.000000000000000000 ) ) ;
#113909 = CARTESIAN_POINT ( 'NONE',  ( -21.50000000000001776, -68.50000000000000000, 3.500000000000000000 ) ) ;
#113910 = ADVANCED_FACE ( 'NONE', ( #962 ), #50065, .T. ) ;
#113911 = CARTESIAN_POINT ( 'NONE',  ( -3.299999999999999822, 10.00000000000000000, -10.00000000000000000 ) ) ;
#113912 = LINE ( 'NONE', #112618, #35618 ) ;
#113913 = DIRECTION ( 'NONE',  ( 0.000000000000000000, 0.000000000000000000, 1.000000000000000000 ) ) ;
#113914 = DIRECTION ( 'NONE',  ( 0.000000000000000000, 0.000000000000000000, 1.000000000000000000 ) ) ;
#113915 = ADVANCED_FACE ( 'NONE', ( #32119 ), #39468, .F. ) ;
#113916 = DIRECTION ( 'NONE',  ( -0.000000000000000000, 1.000000000000000000, -0.000000000000000000 ) ) ;
#113917 = EDGE_LOOP ( 'NONE', ( #72907, #54471, #48321, #105526, #75999, #15505, #77137, #5769, #91277, #49243, #59441, #123296, #120677, #61845, #56405, #129945 ) ) ;
#113918 = VECTOR ( 'NONE', #38369, 1000.000000000000000 ) ;
#113919 = FACE_BOUND ( 'NONE', #58118, .T. ) ;
#113920 = DIRECTION ( 'NONE',  ( -0.7071067811865480168, 0.000000000000000000, -0.7071067811865470176 ) ) ;
#113921 = ADVANCED_FACE ( 'NONE', ( #62632 ), #10921, .F. ) ;
#113922 = DIRECTION ( 'NONE',  ( 0.000000000000000000, 0.000000000000000000, 1.000000000000000000 ) ) ;
#113924 = EDGE_LOOP ( 'NONE', ( #116747, #71061, #18006, #61722, #39094, #99242, #83698, #98379, #101142, #71729 ) ) ;
#113923 = CYLINDRICAL_SURFACE ( 'NONE', #109725, 3.000000000000000888 ) ;
#113925 = CARTESIAN_POINT ( 'NONE',  ( 3.650000005000008318, 145.8782054327202786, -1.342561190911857771 ) ) ;
#113927 = FACE_OUTER_BOUND ( 'NONE', #44545, .T. ) ;
#113926 = AXIS2_PLACEMENT_3D ( 'NONE', #26349, #108537, #86693 ) ;
#113928 = EDGE_LOOP ( 'NONE', ( #45924, #22809, #40140, #79911, #97635, #90896, #44576, #24505, #96218, #128782, #56280, #77325, #35061, #100291, #93328, #102908 ) ) ;
#113929 = CYLINDRICAL_SURFACE ( 'NONE', #80274, 2.000000000000000000 ) ;
#113930 = DIRECTION ( 'NONE',  ( -1.000000000000000000, -0.000000000000000000, -0.000000000000000000 ) ) ;
#113931 = CARTESIAN_POINT ( 'NONE',  ( -1.500000000000056843, 36.49999999999999289, 1.500000000000000000 ) ) ;
#113932 = ORIENTED_EDGE ( 'NONE', *, *, #68619, .F. ) ;
#113933 = CARTESIAN_POINT ( 'NONE',  ( -2.149999999999999911, 140.0000000000000000, 2.632990618166809235E-16 ) ) ;
#113934 = FACE_OUTER_BOUND ( 'NONE', #11781, .T. ) ;
#113935 = ADVANCED_FACE ( 'NONE', ( #51372 ), #89861, .T. ) ;
#113936 = CARTESIAN_POINT ( 'NONE',  ( -2.500000000000000000, -10.00000000000000000, -4.425000000000130385 ) ) ;
#113937 = DIRECTION ( 'NONE',  ( 0.000000000000000000, 1.000000000000000000, 0.000000000000000000 ) ) ;
#113939 = ORIENTED_EDGE ( 'NONE', *, *, #67117, .T. ) ;
#113938 = DIRECTION ( 'NONE',  ( 0.000000000000000000, 0.000000000000000000, -1.000000000000000000 ) ) ;
#113940 = COORDINATED_UNIVERSAL_TIME_OFFSET ( 1, 0, .AHEAD. ) ;
#113941 = CARTESIAN_POINT ( 'NONE',  ( -9.989774802910524443, 7.526049914520115180, -3.145814719931713910 ) ) ;
#113942 = LINE ( 'NONE', #44986, #92782 ) ;
#113943 = EDGE_LOOP ( 'NONE', ( #87660, #98523, #69484, #15130 ) ) ;
#113944 = LINE ( 'NONE', #102068, #10715 ) ;
#113945 = EDGE_LOOP ( 'NONE', ( #29336, #25074, #69897, #95137 ) ) ;
#113946 = CARTESIAN_POINT ( 'NONE',  ( 98.49999999999994316, 3.500000000000003109, 3.500000000000000000 ) ) ;
#113947 = CARTESIAN_POINT ( 'NONE',  ( 203.5000000000000000, 102.9999999999999858, 6.500000000000005329 ) ) ;
#113948 = DIRECTION ( 'NONE',  ( 0.000000000000000000, 0.000000000000000000, 1.000000000000000000 ) ) ;
#113949 = ORIENTED_EDGE ( 'NONE', *, *, #55904, .T. ) ;
#113950 = DIRECTION ( 'NONE',  ( -2.602085218302027899E-15, 0.000000000000000000, -1.000000000000000000 ) ) ;
#113951 = FACE_OUTER_BOUND ( 'NONE', #62456, .T. ) ;
#113952 = ORIENTED_EDGE ( 'NONE', *, *, #25659, .T. ) ;
#113953 = DIRECTION ( 'NONE',  ( 1.000000000000000000, -0.000000000000000000, -0.000000000000000000 ) ) ;
#113954 = CARTESIAN_POINT ( 'NONE',  ( -8.200000000000001066, -10.00000000000000000, -1.929397100000000087 ) ) ;
#113955 = EDGE_CURVE ( 'NONE', #36869, #27542, #20857, .T. ) ;
#113956 = CARTESIAN_POINT ( 'NONE',  ( -3.649999999999999911, 10.00000000000000000, -2.220446049250309876E-16 ) ) ;
#113957 = CYLINDRICAL_SURFACE ( 'NONE', #36308, 2.000000000000000000 ) ;
#113959 = DIRECTION ( 'NONE',  ( 0.000000000000000000, 1.000000000000000000, 0.000000000000000000 ) ) ;
#113958 = VECTOR ( 'NONE', #60366, 1000.000000000000000 ) ;
#113960 = VECTOR ( 'NONE', #64490, 1000.000000000000000 ) ;
#113961 = ADVANCED_FACE ( 'NONE', ( #81870 ), #122302, .F. ) ;
#113962 = B_SPLINE_CURVE_WITH_KNOTS ( 'NONE', 3,
 ( #25906, #3387, #73681, #115413, #23279, #124741, #34536, #43188, #15309, #94887 ),
 .UNSPECIFIED., .F., .F.,
 ( 4, 2, 2, 2, 4 ),
 ( 0.000000000000000000, 0.0006894923852325086444, 0.001378984770465017289, 0.002068477155697526042, 0.002757969540930034578 ),
 .UNSPECIFIED. ) ;
#113963 = VECTOR ( 'NONE', #57686, 1000.000000000000000 ) ;
#113964 = DIRECTION ( 'NONE',  ( 1.000000000000000000, 0.000000000000000000, 0.000000000000000000 ) ) ;
#113965 = EDGE_LOOP ( 'NONE', ( #43084, #130689, #35883, #87476 ) ) ;
#113966 = AXIS2_PLACEMENT_3D ( 'NONE', #128357, #80396, #40586 ) ;
#113967 = EDGE_CURVE ( 'NONE', #49312, #110956, #99502, .T. ) ;
#113969 = EDGE_CURVE ( 'NONE', #128575, #117401, #30171, .T. ) ;
#113968 = DIRECTION ( 'NONE',  ( -1.000000000000000000, 0.000000000000000000, 0.000000000000000000 ) ) ;
#113970 = VECTOR ( 'NONE', #23809, 1000.000000000000000 ) ;
#113971 = ORIENTED_EDGE ( 'NONE', *, *, #49789, .T. ) ;
#113972 = AXIS2_PLACEMENT_3D ( 'NONE', #13386, #102927, #102283 ) ;
#113973 = ORIENTED_EDGE ( 'NONE', *, *, #42144, .F. ) ;
#113974 = CARTESIAN_POINT ( 'NONE',  ( 314.9999999999999432, 55.99999999999999289, 0.000000000000000000 ) ) ;
#113975 = ORIENTED_EDGE ( 'NONE', *, *, #68052, .T. ) ;
#113976 = FACE_OUTER_BOUND ( 'NONE', #88989, .T. ) ;
#113977 = CARTESIAN_POINT ( 'NONE',  ( 3.650000000000000355, 135.0000000000000000, 2.500000000099998676 ) ) ;
#113979 = ADVANCED_FACE ( 'NONE', ( #122973 ), #70634, .F. ) ;
#113978 = VERTEX_POINT ( 'NONE', #112357 ) ;
#113981 = DIRECTION ( 'NONE',  ( -0.000000000000000000, -0.000000000000000000, 1.000000000000000000 ) ) ;
#113980 = DIRECTION ( 'NONE',  ( -0.000000000000000000, -0.000000000000000000, 1.000000000000000000 ) ) ;
#113982 = DIRECTION ( 'NONE',  ( 1.000000000000000000, 0.000000000000000000, 0.000000000000000000 ) ) ;
#113983 = CARTESIAN_POINT ( 'NONE',  ( -61.50000000000004263, -20.50000000000000355, 1.500000000000000000 ) ) ;
#113985 = VECTOR ( 'NONE', #65211, 1000.000000000000000 ) ;
#113984 = CARTESIAN_POINT ( 'NONE',  ( 8.850000000000260769, 10.00000000000000000, 2.500000000000000000 ) ) ;
#113986 = CONICAL_SURFACE ( 'NONE', #130962, 5.649999999999999467, 0.7853981633974490562 ) ;
#113987 = CARTESIAN_POINT ( 'NONE',  ( 6.778984500002517954, 160.0000000000000000, 5.506192289997481559 ) ) ;
#113988 = ORIENTED_EDGE ( 'NONE', *, *, #77791, .T. ) ;
#113989 = ORIENTED_EDGE ( 'NONE', *, *, #23539, .F. ) ;
#113990 = AXIS2_PLACEMENT_3D ( 'NONE', #41357, #130918, #122918 ) ;
#113991 = AXIS2_PLACEMENT_3D ( 'NONE', #114965, #26113, #115613 ) ;
#113992 = DIRECTION ( 'NONE',  ( 0.000000000000000000, -1.000000000000000000, 0.000000000000000000 ) ) ;
#113993 = DIRECTION ( 'NONE',  ( -0.000000000000000000, -0.000000000000000000, 1.000000000000000000 ) ) ;
#113994 = VECTOR ( 'NONE', #56053, 1000.000000000000000 ) ;
#113995 = AXIS2_PLACEMENT_3D ( 'NONE', #79189, #69233, #109664 ) ;
#113996 = ORIENTED_EDGE ( 'NONE', *, *, #118377, .F. ) ;
#113997 = DIRECTION ( 'NONE',  ( 0.000000000000000000, -1.000000000000000000, 0.000000000000000000 ) ) ;
#113998 = VERTEX_POINT ( 'NONE', #120362 ) ;
#113999 = DIRECTION ( 'NONE',  ( 0.000000000000000000, -1.000000000000000000, 0.000000000000000000 ) ) ;
#114000 = EDGE_CURVE ( 'NONE', #95775, #39980, #9610, .T. ) ;
#114001 = CARTESIAN_POINT ( 'NONE',  ( 26.20000000000000284, 0.000000000000000000, -8.000000000000000000 ) ) ;
#114002 = CARTESIAN_POINT ( 'NONE',  ( 158.4999999999999147, 15.50000000000000000, 1.500000000000000000 ) ) ;
#114003 = ORIENTED_EDGE ( 'NONE', *, *, #87783, .T. ) ;
#114004 = SHAPE_REPRESENTATION ( 'Elektro_abdeckung', ( #30437 ), #76276 ) ;
#114005 = VECTOR ( 'NONE', #4281, 1000.000000000000000 ) ;
#114006 = CARTESIAN_POINT ( 'NONE',  ( -101.5000000000000284, -20.50000000000000355, 3.500000000000000000 ) ) ;
#114007 = EDGE_CURVE ( 'NONE', #76955, #42627, #92462, .T. ) ;
#114008 = ADVANCED_FACE ( 'NONE', ( #72583 ), #113005, .F. ) ;
#114009 = SHAPE_REPRESENTATION_RELATIONSHIP ( 'NONE' , 'NONE' ,  #100464, #52126 ) ;
#114010 = ORIENTED_EDGE ( 'NONE', *, *, #21016, .F. ) ;
#114011 = ORIENTED_EDGE ( 'NONE', *, *, #87634, .T. ) ;
#114012 = LINE ( 'NONE', #104064, #107330 ) ;
#114013 = AXIS2_PLACEMENT_3D ( 'NONE', #63594, #83499, #93436 ) ;
#114014 = ORIENTED_EDGE ( 'NONE', *, *, #9956, .T. ) ;
#114015 = LINE ( 'NONE', #53047, #97492 ) ;
#114016 = EDGE_LOOP ( 'NONE', ( #913, #830, #18102, #43951 ) ) ;
#114017 = VECTOR ( 'NONE', #16899, 1000.000000000000000 ) ;
#114018 = CARTESIAN_POINT ( 'NONE',  ( 9.199999999899999281, 180.0000000000000000, 2.500000000099997788 ) ) ;
#114019 = EDGE_CURVE ( 'NONE', #41303, #51465, #127069, .T. ) ;
#114020 = ORIENTED_EDGE ( 'NONE', *, *, #131205, .F. ) ;
#114021 = ORIENTED_EDGE ( 'NONE', *, *, #125301, .T. ) ;
#114022 = VERTEX_POINT ( 'NONE', #19572 ) ;
#114023 = CARTESIAN_POINT ( 'NONE',  ( -0.5985810187022650997, 67.56814725207068761, 2.070428750188540334 ) ) ;
#114025 = LINE ( 'NONE', #55017, #121262 ) ;
#114024 = SHAPE_REPRESENTATION_RELATIONSHIP ( 'NONE' , 'NONE' ,  #118268, #105647 ) ;
#114026 = VERTEX_POINT ( 'NONE', #81229 ) ;
#114027 = DIRECTION ( 'NONE',  ( -1.000000000000000000, -0.000000000000000000, -0.000000000000000000 ) ) ;
#114028 = ORIENTED_EDGE ( 'NONE', *, *, #43991, .F. ) ;
#114029 = DIRECTION ( 'NONE',  ( 1.000000000000000000, -0.000000000000000000, -0.000000000000000000 ) ) ;
#114031 = ORIENTED_EDGE ( 'NONE', *, *, #14121, .F. ) ;
#114030 = CARTESIAN_POINT ( 'NONE',  ( 3.650000000000000355, 365.0000000000000000, 10.00000000000000000 ) ) ;
#114032 = DIRECTION ( 'NONE',  ( 0.000000000000000000, 0.000000000000000000, 1.000000000000000000 ) ) ;
#114033 = DIRECTION ( 'NONE',  ( 1.000000000000000000, 0.000000000000000000, 0.000000000000000000 ) ) ;
#114034 = CARTESIAN_POINT ( 'NONE',  ( 3.793081626313728361, 1.099744298428136284E-18, -2.049999999999999378 ) ) ;
#114035 = ORIENTED_EDGE ( 'NONE', *, *, #90051, .F. ) ;
#114036 = FACE_OUTER_BOUND ( 'NONE', #27241, .T. ) ;
#114037 = VERTEX_POINT ( 'NONE', #60035 ) ;
#114038 = LINE ( 'NONE', #43762, #30284 ) ;
#114039 = FACE_OUTER_BOUND ( 'NONE', #13224, .T. ) ;
#114041 = ORIENTED_EDGE ( 'NONE', *, *, #5278, .T. ) ;
#114040 = VECTOR ( 'NONE', #106923, 1000.000000000000000 ) ;
#114042 = APPROVAL_DATE_TIME ( #115996, #99378 ) ;
#114043 = ORIENTED_EDGE ( 'NONE', *, *, #18762, .T. ) ;
#114044 = LINE ( 'NONE', #2023, #35178 ) ;
#114045 = CARTESIAN_POINT ( 'NONE',  ( -8.500000000000000000, 6.877501000800801734, 2.500000000000000000 ) ) ;
#114046 = APPROVAL_DATE_TIME ( #51769, #80866 ) ;
#114047 = DIRECTION ( 'NONE',  ( -0.000000000000000000, -1.000000000000000000, -0.000000000000000000 ) ) ;
#114048 = ORIENTED_EDGE ( 'NONE', *, *, #69822, .T. ) ;
#114049 = VERTEX_POINT ( 'NONE', #100458 ) ;
#114050 = CARTESIAN_POINT ( 'NONE',  ( -138.5000000000000000, -56.50000000000000711, 3.500000000000000000 ) ) ;
#114051 = CARTESIAN_POINT ( 'NONE',  ( 216.4500000000000739, -319.9999999999997158, 3.000000000000000000 ) ) ;
#114052 = LINE ( 'NONE', #101026, #112551 ) ;
#114053 = VECTOR ( 'NONE', #113198, 1000.000000000000000 ) ;
#114054 = VECTOR ( 'NONE', #96954, 1000.000000000000000 ) ;
#114056 = CARTESIAN_POINT ( 'NONE',  ( 230.9999999999998863, 5.000000000000000000, -135.0000000000000568 ) ) ;
#114055 = AXIS2_PLACEMENT_3D ( 'NONE', #1532, #18336, #41977 ) ;
#114057 = DIRECTION ( 'NONE',  ( 0.000000000000000000, 0.000000000000000000, -1.000000000000000000 ) ) ;
#114059 = ORIENTED_EDGE ( 'NONE', *, *, #71270, .F. ) ;
#114058 = VECTOR ( 'NONE', #95018, 1000.000000000000000 ) ;
#114060 = DIRECTION ( 'NONE',  ( -0.000000000000000000, -0.000000000000000000, -1.000000000000000000 ) ) ;
#114061 = CARTESIAN_POINT ( 'NONE',  ( 1.499999999999945821, 0.5000000000000004441, 3.500000000000000000 ) ) ;
#114062 = EDGE_CURVE ( 'NONE', #119907, #100971, #69890, .T. ) ;
#114063 = APPROVAL ( #22457, 'UNKNOWN' ) ;
#114064 = DIRECTION ( 'NONE',  ( -0.000000000000000000, -0.000000000000000000, -1.000000000000000000 ) ) ;
#114065 = DIRECTION ( 'NONE',  ( 1.000000000000000000, 0.000000000000000000, 0.000000000000000000 ) ) ;
#114066 = CIRCLE ( 'NONE', #12416, 5.000000000000004441 ) ;
#114067 = CARTESIAN_POINT ( 'NONE',  ( -21.50000000000001776, -59.50000000000001421, 1.500000000000000000 ) ) ;
#114068 = DIRECTION ( 'NONE',  ( 0.000000000000000000, -0.000000000000000000, 1.000000000000000000 ) ) ;
#114069 = EDGE_CURVE ( 'NONE', #94062, #3867, #86826, .T. ) ;
#114070 = CARTESIAN_POINT ( 'NONE',  ( 10.00000000000000000, 535.0000000000000000, 3.299999999999999822 ) ) ;
#114071 = ORIENTED_EDGE ( 'NONE', *, *, #17938, .T. ) ;
#114072 = PRODUCT_DEFINITION ( 'UNKNOWN', '', #96024, #101669 ) ;
#114073 = VERTEX_POINT ( 'NONE', #34071 ) ;
#114074 = CARTESIAN_POINT ( 'NONE',  ( -161.5000000000000000, -44.50000000000001421, 3.500000000000000000 ) ) ;
#114075 = DATE_TIME_ROLE ( 'classification_date' ) ;
#114076 = LINE ( 'NONE', #24553, #28236 ) ;
#114077 = ADVANCED_FACE ( 'NONE', ( #105672 ), #14834, .F. ) ;
#114078 = EDGE_CURVE ( 'NONE', #108783, #33218, #46500, .T. ) ;
#114080 = EDGE_CURVE ( 'NONE', #52054, #56304, #114954, .T. ) ;
#114079 = CIRCLE ( 'NONE', #109928, 3.000000000000000000 ) ;
#114081 = LINE ( 'NONE', #66331, #11149 ) ;
#114084 = ORIENTED_EDGE ( 'NONE', *, *, #56789, .F. ) ;
#114083 = ORIENTED_EDGE ( 'NONE', *, *, #5505, .T. ) ;
#114082 = CARTESIAN_POINT ( 'NONE',  ( 0.000000000000000000, 0.000000000000000000, 0.000000000000000000 ) ) ;
#114085 = VECTOR ( 'NONE', #7437, 1000.000000000000000 ) ;
#114086 = LINE ( 'NONE', #2711, #125327 ) ;
#114087 = ADVANCED_FACE ( 'NONE', ( #14178 ), #12219, .F. ) ;
#114088 = VECTOR ( 'NONE', #116114, 1000.000000000000000 ) ;
#114090 = ORIENTED_EDGE ( 'NONE', *, *, #110329, .T. ) ;
#114089 = AXIS2_PLACEMENT_3D ( 'NONE', #110999, #60607, #904 ) ;
#114091 = VECTOR ( 'NONE', #85049, 1000.000000000000000 ) ;
#114092 = DIRECTION ( 'NONE',  ( 0.000000000000000000, 1.000000000000000000, 0.000000000000000000 ) ) ;
#114093 = CARTESIAN_POINT ( 'NONE',  ( -41.50000000000004974, 39.49999999999999289, 3.500000000000000000 ) ) ;
#114094 = DIRECTION ( 'NONE',  ( 1.000000000000000000, 0.000000000000000000, 0.000000000000000000 ) ) ;
#114095 = ORIENTED_EDGE ( 'NONE', *, *, #107003, .F. ) ;
#114096 = DIRECTION ( 'NONE',  ( 0.000000000000000000, -1.000000000000000000, 0.000000000000000000 ) ) ;
#114097 = AXIS2_PLACEMENT_3D ( 'NONE', #55350, #83872, #106380 ) ;
#114098 = EDGE_CURVE ( 'NONE', #77941, #56165, #57112, .T. ) ;
#114099 = CARTESIAN_POINT ( 'NONE',  ( -185.0000000000000284, 85.00000000000002842, 1.251075773784448675 ) ) ;
#114100 = ORIENTED_EDGE ( 'NONE', *, *, #41187, .F. ) ;
#114103 = ORIENTED_EDGE ( 'NONE', *, *, #60832, .F. ) ;
#114102 = AXIS2_PLACEMENT_3D ( 'NONE', #78249, #17893, #118016 ) ;
#114101 = DIRECTION ( 'NONE',  ( 0.000000000000000000, 0.000000000000000000, 1.000000000000000000 ) ) ;
#114104 = VECTOR ( 'NONE', #93101, 1000.000000000000000 ) ;
#114105 = CARTESIAN_POINT ( 'NONE',  ( 0.000000000000000000, 11.49999999999999645, 0.000000000000000000 ) ) ;
#114106 = VERTEX_POINT ( 'NONE', #93764 ) ;
#114107 = DIRECTION ( 'NONE',  ( -0.000000000000000000, -0.000000000000000000, 1.000000000000000000 ) ) ;
#114108 = ORIENTED_EDGE ( 'NONE', *, *, #96187, .F. ) ;
#114109 = UNCERTAINTY_MEASURE_WITH_UNIT (LENGTH_MEASURE( 1.000000000000000082E-05 ), #41118, 'distance_accuracy_value', 'NONE');
#114110 = EDGE_LOOP ( 'NONE', ( #70210, #124409, #51118, #80199 ) ) ;
#114111 = CARTESIAN_POINT ( 'NONE',  ( 4.917588399999999638, 10.00000000000000000, 7.367588389999999876 ) ) ;
#114112 = CARTESIAN_POINT ( 'NONE',  ( 4.917588399999999638, 10.00000000000000000, -7.367588389999999876 ) ) ;
#114113 = ORIENTED_EDGE ( 'NONE', *, *, #26765, .F. ) ;
#114115 = ORIENTED_EDGE ( 'NONE', *, *, #37528, .F. ) ;
#114114 = LINE ( 'NONE', #45157, #120784 ) ;
#114116 = LINE ( 'NONE', #54453, #9539 ) ;
#114117 = ORIENTED_EDGE ( 'NONE', *, *, #25003, .T. ) ;
#114118 = DIRECTION ( 'NONE',  ( -1.000000000000000000, 0.000000000000000000, 0.000000000000000000 ) ) ;
#114119 = EDGE_CURVE ( 'NONE', #97378, #54286, #16870, .T. ) ;
#114120 = LINE ( 'NONE', #63743, #64159 ) ;
#114121 = CARTESIAN_POINT ( 'NONE',  ( 95.39999999999986358, 635.0000000000003411, 0.000000000000000000 ) ) ;
#114122 = EDGE_CURVE ( 'NONE', #80088, #45474, #27565, .T. ) ;
#114123 = DIRECTION ( 'NONE',  ( -0.000000000000000000, -0.000000000000000000, -1.000000000000000000 ) ) ;
#114124 = PLANE ( 'NONE',  #109092 ) ;
#114125 = ORIENTED_EDGE ( 'NONE', *, *, #65312, .T. ) ;
#114126 = DIRECTION ( 'NONE',  ( -0.000000000000000000, -0.000000000000000000, -1.000000000000000000 ) ) ;
#114128 = ORIENTED_EDGE ( 'NONE', *, *, #123136, .F. ) ;
#114127 = EDGE_CURVE ( 'NONE', #117890, #40584, #89009, .T. ) ;
#114129 = CARTESIAN_POINT ( 'NONE',  ( 21.49999999999996447, -44.50000000000001421, 3.500000000000000000 ) ) ;
#114131 = ADVANCED_FACE ( 'NONE', ( #42725 ), #44689, .F. ) ;
#114130 = CARTESIAN_POINT ( 'NONE',  ( 170.0000000000000000, 0.000000000000000000, 1.500000000000000000 ) ) ;
#114132 = ORIENTED_EDGE ( 'NONE', *, *, #61765, .T. ) ;
#114133 = VERTEX_POINT ( 'NONE', #22810 ) ;
#114134 = DIRECTION ( 'NONE',  ( 0.000000000000000000, 0.000000000000000000, 1.000000000000000000 ) ) ;
#114135 = ORIENTED_EDGE ( 'NONE', *, *, #73834, .F. ) ;
#114136 = CARTESIAN_POINT ( 'NONE',  ( 391.9999999999999432, 10.00000000000000888, 0.000000000000000000 ) ) ;
#114137 = EDGE_CURVE ( 'NONE', #15840, #66792, #85138, .T. ) ;
#114138 = PLANE ( 'NONE',  #118724 ) ;
#114139 = LINE ( 'NONE', #111540, #122782 ) ;
#114140 = CARTESIAN_POINT ( 'NONE',  ( -185.0000000000000000, -84.99999999999997158, 4.999999999999999112 ) ) ;
#114141 = CYLINDRICAL_SURFACE ( 'NONE', #73748, 3.250000000000002665 ) ;
#114142 = CARTESIAN_POINT ( 'NONE',  ( 138.4999999999999147, -56.50000000000000711, 1.500000000000000000 ) ) ;
#114143 = VECTOR ( 'NONE', #99281, 1000.000000000000000 ) ;
#114144 = PLANE ( 'NONE',  #62440 ) ;
#114145 = VECTOR ( 'NONE', #69136, 1000.000000000000000 ) ;
#114146 = VECTOR ( 'NONE', #88324, 1000.000000000000000 ) ;
#114147 = CIRCLE ( 'NONE', #112073, 2.149999999999999911 ) ;
#114148 = AXIS2_PLACEMENT_3D ( 'NONE', #110701, #49058, #108737 ) ;
#114149 = ORIENTED_EDGE ( 'NONE', *, *, #66992, .T. ) ;
#114150 = ORIENTED_EDGE ( 'NONE', *, *, #121176, .T. ) ;
#114151 = DIRECTION ( 'NONE',  ( -0.000000000000000000, -0.000000000000000000, 1.000000000000000000 ) ) ;
#114152 = DIRECTION ( 'NONE',  ( -0.000000000000000000, 1.000000000000000000, -0.000000000000000000 ) ) ;
#114153 = VECTOR ( 'NONE', #489, 1000.000000000000000 ) ;
#114154 = EDGE_CURVE ( 'NONE', #37395, #111758, #45343, .T. ) ;
#114155 = ORIENTED_EDGE ( 'NONE', *, *, #1891, .F. ) ;
#114156 = AXIS2_PLACEMENT_3D ( 'NONE', #14224, #73281, #22861 ) ;
#114157 = DIRECTION ( 'NONE',  ( 0.000000000000000000, 1.000000000000000000, 0.000000000000000000 ) ) ;
#114158 = CARTESIAN_POINT ( 'NONE',  ( -2.149999999999999911, 0.000000000000000000, 2.632990618166809235E-16 ) ) ;
#114159 = EDGE_CURVE ( 'NONE', #127125, #55389, #75836, .T. ) ;
#114160 = EDGE_CURVE ( 'NONE', #63159, #99067, #83829, .T. ) ;
#114162 = FACE_OUTER_BOUND ( 'NONE', #118226, .T. ) ;
#114161 = CARTESIAN_POINT ( 'NONE',  ( 101.4999999999999005, 48.49999999999998579, 3.500000000000000000 ) ) ;
#114163 = ORIENTED_EDGE ( 'NONE', *, *, #52710, .T. ) ;
#114164 = ORIENTED_EDGE ( 'NONE', *, *, #46471, .F. ) ;
#114165 = DIRECTION ( 'NONE',  ( 0.000000000000000000, -0.000000000000000000, -1.000000000000000000 ) ) ;
#114166 = CIRCLE ( 'NONE', #69802, 2.999999999999999112 ) ;
#114167 = ORIENTED_EDGE ( 'NONE', *, *, #83467, .T. ) ;
#114168 = EDGE_CURVE ( 'NONE', #62133, #76471, #104351, .T. ) ;
#114169 = EDGE_CURVE ( 'NONE', #37200, #20864, #2283, .T. ) ;
#114170 = ORIENTED_EDGE ( 'NONE', *, *, #106483, .T. ) ;
#114172 = AXIS2_PLACEMENT_3D ( 'NONE', #33860, #4674, #13308 ) ;
#114171 = DIRECTION ( 'NONE',  ( 0.000000000000000000, 0.000000000000000000, -1.000000000000000000 ) ) ;
#114173 = AXIS2_PLACEMENT_3D ( 'NONE', #110719, #80227, #120664 ) ;
#114174 = VERTEX_POINT ( 'NONE', #33414 ) ;
#114175 = VECTOR ( 'NONE', #113673, 1000.000000000000000 ) ;
#114176 = VECTOR ( 'NONE', #43135, 1000.000000000000000 ) ;
#114177 = ORIENTED_EDGE ( 'NONE', *, *, #85662, .T. ) ;
#114178 = DIRECTION ( 'NONE',  ( 0.000000000000000000, 0.000000000000000000, 1.000000000000000000 ) ) ;
#114179 = FACE_OUTER_BOUND ( 'NONE', #1672, .T. ) ;
#114180 = VERTEX_POINT ( 'NONE', #114305 ) ;
#114181 = CARTESIAN_POINT ( 'NONE',  ( 78.49999999999992895, -20.50000000000000355, 3.500000000000000000 ) ) ;
#114182 = EDGE_CURVE ( 'NONE', #130697, #128530, #13519, .T. ) ;
#114183 = ORIENTED_EDGE ( 'NONE', *, *, #11614, .T. ) ;
#114184 = LINE ( 'NONE', #105542, #41436 ) ;
#114185 = LINE ( 'NONE', #65120, #119817 ) ;
#114186 = CALENDAR_DATE ( 2023, 4, 9 ) ;
#114187 = ORIENTED_EDGE ( 'NONE', *, *, #103908, .T. ) ;
#114188 = CIRCLE ( 'NONE', #131178, 0.3000000000249990473 ) ;
#114189 = DIRECTION ( 'NONE',  ( -0.000000000000000000, 0.000000000000000000, -1.000000000000000000 ) ) ;
#114190 = ORIENTED_EDGE ( 'NONE', *, *, #17029, .F. ) ;
#114191 = CARTESIAN_POINT ( 'NONE',  ( 6.649999999999999467, 325.0000000000000000, 1.134567109999999879 ) ) ;
#114192 = CARTESIAN_POINT ( 'NONE',  ( -5.363878188576772565, 385.0000000000000000, 10.00000000000000000 ) ) ;
#114193 = DIRECTION ( 'NONE',  ( 1.000000000000000000, 0.000000000000000000, 0.000000000000000000 ) ) ;
#114194 = ORIENTED_EDGE ( 'NONE', *, *, #44212, .F. ) ;
#114195 = DIRECTION ( 'NONE',  ( 0.000000000000000000, -1.000000000000000000, 0.000000000000000000 ) ) ;
#114196 = ORIENTED_EDGE ( 'NONE', *, *, #675, .T. ) ;
#114197 = ORIENTED_EDGE ( 'NONE', *, *, #102634, .F. ) ;
#114198 = DIRECTION ( 'NONE',  ( 0.000000000000000000, 0.000000000000000000, 1.000000000000000000 ) ) ;
#114199 = FACE_OUTER_BOUND ( 'NONE', #18140, .T. ) ;
#114200 = CIRCLE ( 'NONE', #23154, 0.2999999999999999334 ) ;
#114201 = ORIENTED_EDGE ( 'NONE', *, *, #31960, .T. ) ;
#114202 = DIRECTION ( 'NONE',  ( 0.000000000000000000, 1.000000000000000000, 0.000000000000000000 ) ) ;
#114203 = APPROVAL_DATE_TIME ( #93665, #123083 ) ;
#114204 = DIRECTION ( 'NONE',  ( -0.000000000000000000, -0.000000000000000000, -1.000000000000000000 ) ) ;
#114205 = EDGE_LOOP ( 'NONE', ( #28824, #96974 ) ) ;
#114206 = EDGE_CURVE ( 'NONE', #61032, #81129, #87112, .T. ) ;
#114207 = EDGE_LOOP ( 'NONE', ( #125158, #65870, #79036, #75363 ) ) ;
#114208 = PLANE ( 'NONE',  #14200 ) ;
#114209 = CARTESIAN_POINT ( 'NONE',  ( 4.917588399999999638, 325.0000000000000000, 7.367588389999999876 ) ) ;
#114210 = DIRECTION ( 'NONE',  ( -0.000000000000000000, -0.000000000000000000, -1.000000000000000000 ) ) ;
#114211 = FACE_OUTER_BOUND ( 'NONE', #48973, .T. ) ;
#114212 = CARTESIAN_POINT ( 'NONE',  ( -5.363878188576757466, 150.0000000000000284, 2.500000000099997788 ) ) ;
#114213 = DIRECTION ( 'NONE',  ( 0.000000000000000000, -1.000000000000000000, 0.000000000000000000 ) ) ;
#114214 = EDGE_CURVE ( 'NONE', #373, #30238, #14877, .T. ) ;
#114215 = DIRECTION ( 'NONE',  ( 0.000000000000000000, 0.000000000000000000, 1.000000000000000000 ) ) ;
#114216 = CARTESIAN_POINT ( 'NONE',  ( -2.028154288629220758, 8.078080263980950804, -0.7268158673777600498 ) ) ;
#114217 = DIRECTION ( 'NONE',  ( 0.000000000000000000, 0.000000000000000000, 1.000000000000000000 ) ) ;
#114218 = DIRECTION ( 'NONE',  ( 0.000000000000000000, -1.000000000000000000, 0.000000000000000000 ) ) ;
#114219 = ORIENTED_EDGE ( 'NONE', *, *, #53159, .F. ) ;
#114220 = CC_DESIGN_DATE_AND_TIME_ASSIGNMENT ( #131034, #18983, ( #43215 ) ) ;
#114221 = ORIENTED_EDGE ( 'NONE', *, *, #78485, .F. ) ;
#114222 = CARTESIAN_POINT ( 'NONE',  ( -8.000000000000000000, -10.00000000000000000, 0.000000000000000000 ) ) ;
#114223 = AXIS2_PLACEMENT_3D ( 'NONE', #6120, #127494, #24056 ) ;
#114224 = DIRECTION ( 'NONE',  ( 0.000000000000000000, -1.000000000000000000, 0.000000000000000000 ) ) ;
#114225 = EDGE_LOOP ( 'NONE', ( #15884, #42179, #110175, #115432 ) ) ;
#114226 = ADVANCED_FACE ( 'NONE', ( #118229 ), #126907, .F. ) ;
#114227 = DIRECTION ( 'NONE',  ( 1.000000000000000000, 0.000000000000000000, 0.000000000000000000 ) ) ;
#114229 = ORIENTED_EDGE ( 'NONE', *, *, #83431, .F. ) ;
#114228 = LINE ( 'NONE', #12802, #73653 ) ;
#114230 = DIRECTION ( 'NONE',  ( 0.000000000000000000, 0.000000000000000000, 1.000000000000000000 ) ) ;
#114231 = VECTOR ( 'NONE', #116306, 1000.000000000000000 ) ;
#114232 = EDGE_CURVE ( 'NONE', #56810, #16337, #55959, .T. ) ;
#114233 = CARTESIAN_POINT ( 'NONE',  ( 58.49999999999994316, 48.49999999999998579, 3.500000000000000000 ) ) ;
#114234 = AXIS2_PLACEMENT_3D ( 'NONE', #116020, #85561, #127977 ) ;
#114235 = FACE_OUTER_BOUND ( 'NONE', #58857, .T. ) ;
#114236 = EDGE_CURVE ( 'NONE', #103016, #111658, #89065, .T. ) ;
#114237 = LINE ( 'NONE', #112939, #22656 ) ;
#114238 = VECTOR ( 'NONE', #90820, 1000.000000000000000 ) ;
#114239 = VECTOR ( 'NONE', #56864, 1000.000000000000000 ) ;
#114241 = VECTOR ( 'NONE', #12209, 1000.000000000000000 ) ;
#114240 = CARTESIAN_POINT ( 'NONE',  ( 3.978746919022228212, 10.00000000000000000, 2.500000000099973363 ) ) ;
#114242 = VECTOR ( 'NONE', #117215, 1000.000000000000000 ) ;
#114243 = PLANE ( 'NONE',  #73853 ) ;
#114244 = DIRECTION ( 'NONE',  ( -1.000000000000000000, -0.000000000000000000, -0.000000000000000000 ) ) ;
#114245 = DIRECTION ( 'NONE',  ( 0.000000000000000000, -1.000000000000000000, 0.000000000000000000 ) ) ;
#114246 = PLANE ( 'NONE',  #33634 ) ;
#114248 = ORIENTED_EDGE ( 'NONE', *, *, #70406, .F. ) ;
#114247 = CARTESIAN_POINT ( 'NONE',  ( 101.7500000000000568, 103.0000000000000000, 3.000000000000000000 ) ) ;
#114249 = ADVANCED_FACE ( 'NONE', ( #26102 ), #18101, .F. ) ;
#114250 = EDGE_CURVE ( 'NONE', #98989, #117285, #37361, .T. ) ;
#114251 = CARTESIAN_POINT ( 'NONE',  ( 4.528679656440360191, 10.00000000000000000, 3.255887453559640043 ) ) ;
#114252 = AXIS2_PLACEMENT_3D ( 'NONE', #49422, #52020, #82531 ) ;
#114254 = CIRCLE ( 'NONE', #54925, 4.000000000000000000 ) ;
#114253 = CARTESIAN_POINT ( 'NONE',  ( 1.560000000000000053, -1.732050807568877859, 5.071584692117304281E-18 ) ) ;
#114255 =( REPRESENTATION_RELATIONSHIP ('NONE','NONE', #77630, #131083 ) REPRESENTATION_RELATIONSHIP_WITH_TRANSFORMATION ( #106259 )SHAPE_REPRESENTATION_RELATIONSHIP( ) );
#114256 = AXIS2_PLACEMENT_3D ( 'NONE', #94329, #51933, #104264 ) ;
#114257 = CARTESIAN_POINT ( 'NONE',  ( -121.5000000000000426, 12.49999999999999645, 3.500000000000000000 ) ) ;
#114259 = EDGE_LOOP ( 'NONE', ( #127687, #38244, #27098, #53048 ) ) ;
#114258 = FACE_OUTER_BOUND ( 'NONE', #82901, .T. ) ;
#114260 = EDGE_CURVE ( 'NONE', #30261, #68305, #16149, .T. ) ;
#114261 = DIRECTION ( 'NONE',  ( -0.000000000000000000, -0.000000000000000000, -1.000000000000000000 ) ) ;
#114262 = DIRECTION ( 'NONE',  ( 0.000000000000000000, 0.000000000000000000, 1.000000000000000000 ) ) ;
#114263 = VERTEX_POINT ( 'NONE', #96384 ) ;
#114264 = CARTESIAN_POINT ( 'NONE',  ( -0.7177984378721435910, 149.4601478768685467, 2.031110186269947437 ) ) ;
#114265 = CIRCLE ( 'NONE', #110110, 0.8000000000000003775 ) ;
#114266 = VERTEX_POINT ( 'NONE', #97701 ) ;
#114267 = VERTEX_POINT ( 'NONE', #8156 ) ;
#114268 = PLANE ( 'NONE',  #95285 ) ;
#114269 = CARTESIAN_POINT ( 'NONE',  ( -41.50000000000002132, -68.50000000000000000, 3.500000000000000000 ) ) ;
#114270 = EDGE_LOOP ( 'NONE', ( #25810, #120158, #69199, #41437 ) ) ;
#114271 = CARTESIAN_POINT ( 'NONE',  ( -98.50000000000005684, 63.50000000000000000, 3.500000000000000000 ) ) ;
#114272 = ORIENTED_EDGE ( 'NONE', *, *, #80703, .T. ) ;
#114273 = DIRECTION ( 'NONE',  ( 0.000000000000000000, 1.000000000000000000, 0.000000000000000000 ) ) ;
#114274 = LINE ( 'NONE', #127537, #42409 ) ;
#114275 = LINE ( 'NONE', #65878, #113985 ) ;
#114276 = AXIS2_PLACEMENT_3D ( 'NONE', #123287, #74847, #102720 ) ;
#114277 = LINE ( 'NONE', #74502, #80850 ) ;
#114279 = DIRECTION ( 'NONE',  ( 0.000000000000000000, -1.000000000000000000, -3.469446951953621091E-16 ) ) ;
#114278 = AXIS2_PLACEMENT_3D ( 'NONE', #3935, #44387, #15202 ) ;
#114280 = DIRECTION ( 'NONE',  ( -0.000000000000000000, -0.000000000000000000, -1.000000000000000000 ) ) ;
#114281 = AXIS2_PLACEMENT_3D ( 'NONE', #118573, #76191, #66253 ) ;
#114282 = EDGE_CURVE ( 'NONE', #11064, #12866, #48620, .T. ) ;
#114283 = ADVANCED_FACE ( 'NONE', ( #107628 ), #26755, .T. ) ;
#114284 = ADVANCED_FACE ( 'NONE', ( #57919 ), #6193, .F. ) ;
#114285 = CARTESIAN_POINT ( 'NONE',  ( -5.363878188576772565, 475.0000000000000568, 2.500000000099998676 ) ) ;
#114286 = VERTEX_POINT ( 'NONE', #5530 ) ;
#114287 = FACE_OUTER_BOUND ( 'NONE', #81905, .T. ) ;
#114288 = EDGE_LOOP ( 'NONE', ( #38922, #16987, #51695, #30938 ) ) ;
#114289 = CARTESIAN_POINT ( 'NONE',  ( 22.00000000000000355, 24.99999999999999289, 5.000000000000000000 ) ) ;
#114290 = ADVANCED_FACE ( 'NONE', ( #46656 ), #106336, .F. ) ;
#114291 = FACE_OUTER_BOUND ( 'NONE', #736, .T. ) ;
#114292 = CARTESIAN_POINT ( 'NONE',  ( 20.40000000000000213, 0.5000000000000000000, -7.500000000000000000 ) ) ;
#114293 =( GEOMETRIC_REPRESENTATION_CONTEXT ( 3 ) GLOBAL_UNCERTAINTY_ASSIGNED_CONTEXT ( ( #60017 ) ) GLOBAL_UNIT_ASSIGNED_CONTEXT ( ( #127929, #108010, #17171 ) ) REPRESENTATION_CONTEXT ( 'NONE', 'WORKASPACE' ) );
#114294 = CARTESIAN_POINT ( 'NONE',  ( 121.4999999999998863, 60.50000000000000000, 3.500000000000000000 ) ) ;
#114295 = CARTESIAN_POINT ( 'NONE',  ( 4.381039869999999503, 440.0000000000000000, 5.653832079999999927 ) ) ;
#114296 = VECTOR ( 'NONE', #37960, 1000.000000000000000 ) ;
#114297 = CARTESIAN_POINT ( 'NONE',  ( -2.133507487823579130, 7.514221735565176807, -0.3045587583345608085 ) ) ;
#114298 = ORIENTED_EDGE ( 'NONE', *, *, #59014, .F. ) ;
#114299 = LINE ( 'NONE', #53319, #26226 ) ;
#114300 = CARTESIAN_POINT ( 'NONE',  ( 8.000000000000000000, 10.00000000000000000, 8.000000000000000000 ) ) ;
#114301 = DIRECTION ( 'NONE',  ( 0.000000000000000000, -1.000000000000000000, 0.000000000000000000 ) ) ;
#114302 = VERTEX_POINT ( 'NONE', #36705 ) ;
#114303 = CARTESIAN_POINT ( 'NONE',  ( 1.560000000000000053, -1.732050807568877859, 5.071584692117304281E-18 ) ) ;
#114304 = VERTEX_POINT ( 'NONE', #27401 ) ;
#114305 = CARTESIAN_POINT ( 'NONE',  ( 98.49999999999994316, -8.500000000000007105, 3.500000000000000000 ) ) ;
#114306 = EDGE_LOOP ( 'NONE', ( #1676, #23169, #13749, #40200 ) ) ;
#114307 = DIRECTION ( 'NONE',  ( -1.000000000000000000, 0.000000000000000000, -3.333589191726697936E-10 ) ) ;
#114308 = ORIENTED_EDGE ( 'NONE', *, *, #86777, .T. ) ;
#114309 = CARTESIAN_POINT ( 'NONE',  ( 0.9680869248818656514, 197.5981198474806888, 1.924448720255106826 ) ) ;
#114310 = EDGE_CURVE ( 'NONE', #36398, #19722, #118892, .T. ) ;
#114311 = ORIENTED_EDGE ( 'NONE', *, *, #26256, .T. ) ;
#114313 = CARTESIAN_POINT ( 'NONE',  ( -1.134567110000009871, 10.00000000000000000, -6.649999999999999467 ) ) ;
#114312 = LINE ( 'NONE', #53334, #95920 ) ;
#114314 = ADVANCED_FACE ( 'NONE', ( #15504 ), #77158, .F. ) ;
#114315 = EDGE_CURVE ( 'NONE', #102269, #27488, #17457, .T. ) ;
#114316 = CARTESIAN_POINT ( 'NONE',  ( 15.25000000000000711, 3.061616997868384127E-16, -2.500000000000000888 ) ) ;
#114317 = VERTEX_POINT ( 'NONE', #28062 ) ;
#114320 = DIRECTION ( 'NONE',  ( 0.000000000000000000, -1.000000000000000000, 0.000000000000000000 ) ) ;
#114319 = CIRCLE ( 'NONE', #74102, 2.500000000000000000 ) ;
#114318 = DIRECTION ( 'NONE',  ( -1.000000000000000000, 0.000000000000000000, -1.256612001954149349E-10 ) ) ;
#114321 = CIRCLE ( 'NONE', #33869, 0.8324116040999999244 ) ;
#114322 = LINE ( 'NONE', #41430, #1291 ) ;
#114323 = ORIENTED_EDGE ( 'NONE', *, *, #14701, .T. ) ;
#114324 = EDGE_CURVE ( 'NONE', #77520, #116848, #59232, .T. ) ;
#114325 = VECTOR ( 'NONE', #16758, 1000.000000000000000 ) ;
#114326 = DIRECTION ( 'NONE',  ( 6.195440985626762581E-16, 0.000000000000000000, -1.000000000000000000 ) ) ;
#114327 = VECTOR ( 'NONE', #68032, 1000.000000000000114 ) ;
#114328 = EDGE_CURVE ( 'NONE', #96509, #95728, #71116, .T. ) ;
#114329 = ORIENTED_EDGE ( 'NONE', *, *, #1405, .F. ) ;
#114330 = DIRECTION ( 'NONE',  ( 1.000000000000000000, -0.000000000000000000, -0.000000000000000000 ) ) ;
#114331 = CIRCLE ( 'NONE', #69879, 4.590000000000010516 ) ;
#114332 = CARTESIAN_POINT ( 'NONE',  ( 3.650000000000000355, 135.0000000000000000, 2.500000000099998676 ) ) ;
#114333 = ORIENTED_EDGE ( 'NONE', *, *, #114397, .F. ) ;
#114334 = CIRCLE ( 'NONE', #50846, 3.000000000000002665 ) ;
#114335 = VECTOR ( 'NONE', #76663, 1000.000000000000000 ) ;
#114336 = AXIS2_PLACEMENT_3D ( 'NONE', #49144, #8025, #38543 ) ;
#114337 = ORIENTED_EDGE ( 'NONE', *, *, #77301, .F. ) ;
#114338 = CARTESIAN_POINT ( 'NONE',  ( -186.2500000000000284, 85.00000000000002842, 4.999999999999999112 ) ) ;
#114339 = CARTESIAN_POINT ( 'NONE',  ( 1.664692724151396908, 1218.145938259518061, 1.367533565706176013 ) ) ;
#114340 = ORIENTED_EDGE ( 'NONE', *, *, #33107, .F. ) ;
#114342 = DIRECTION ( 'NONE',  ( -0.000000000000000000, -0.000000000000000000, -1.000000000000000000 ) ) ;
#114341 = FACE_OUTER_BOUND ( 'NONE', #86330, .T. ) ;
#114343 = EDGE_CURVE ( 'NONE', #53630, #53375, #78409, .T. ) ;
#114344 = ORIENTED_EDGE ( 'NONE', *, *, #83041, .T. ) ;
#114345 = PLANE ( 'NONE',  #93226 ) ;
#114346 = CIRCLE ( 'NONE', #10, 0.3000000000249990473 ) ;
#114347 = APPROVAL_DATE_TIME ( #31503, #130969 ) ;
#114348 = EDGE_LOOP ( 'NONE', ( #126150, #70291, #61147, #92513 ) ) ;
#114349 = ORIENTED_EDGE ( 'NONE', *, *, #59017, .F. ) ;
#114350 = PLANE ( 'NONE',  #60421 ) ;
#114351 = AXIS2_PLACEMENT_3D ( 'NONE', #49709, #19217, #7943 ) ;
#114352 = VERTEX_POINT ( 'NONE', #10765 ) ;
#114353 = CARTESIAN_POINT ( 'NONE',  ( 2.799999999999999822, 10.00000000000000000, 8.200000000100001074 ) ) ;
#114354 = FACE_OUTER_BOUND ( 'NONE', #86493, .T. ) ;
#114355 = EDGE_CURVE ( 'NONE', #71571, #39085, #31306, .T. ) ;
#114356 = DIRECTION ( 'NONE',  ( 0.000000000000000000, 0.000000000000000000, -1.000000000000000000 ) ) ;
#114357 = ORIENTED_EDGE ( 'NONE', *, *, #4367, .F. ) ;
#114358 = CYLINDRICAL_SURFACE ( 'NONE', #114156, 2.499999999999974243 ) ;
#114359 = VECTOR ( 'NONE', #19546, 1000.000000000000000 ) ;
#114360 = ORIENTED_EDGE ( 'NONE', *, *, #53487, .F. ) ;
#114361 = EDGE_LOOP ( 'NONE', ( #38311, #44751, #51937, #41067 ) ) ;
#114362 = PLANE ( 'NONE',  #21955 ) ;
#114363 = CARTESIAN_POINT ( 'NONE',  ( 0.000000000000000000, 0.000000000000000000, 3.000000000000000000 ) ) ;
#114364 = VERTEX_POINT ( 'NONE', #71772 ) ;
#114365 = CARTESIAN_POINT ( 'NONE',  ( -141.5000000000000284, 12.49999999999999645, 1.500000000000000000 ) ) ;
#114366 = EDGE_LOOP ( 'NONE', ( #129438, #56323, #87874, #21637 ) ) ;
#114367 = APPROVAL_STATUS ( 'not_yet_approved' ) ;
#114368 = VECTOR ( 'NONE', #29684, 1000.000000000000000 ) ;
#114369 = ORIENTED_EDGE ( 'NONE', *, *, #55113, .F. ) ;
#114370 = ORIENTED_EDGE ( 'NONE', *, *, #14467, .T. ) ;
#114371 = VECTOR ( 'NONE', #127099, 1000.000000000000000 ) ;
#114373 = ORIENTED_EDGE ( 'NONE', *, *, #24146, .T. ) ;
#114372 = CARTESIAN_POINT ( 'NONE',  ( -95.40000000000000568, 0.000000000000000000, 0.000000000000000000 ) ) ;
#114374 = EDGE_LOOP ( 'NONE', ( #79088, #20033 ) ) ;
#114375 = DIRECTION ( 'NONE',  ( 0.7071067811865470176, 0.000000000000000000, 0.7071067811865480168 ) ) ;
#114376 = DIRECTION ( 'NONE',  ( 1.000000000000000000, 0.000000000000000000, 0.000000000000000000 ) ) ;
#114377 = ADVANCED_FACE ( 'NONE', ( #9455 ), #51218, .T. ) ;
#114378 = CYLINDRICAL_SURFACE ( 'NONE', #14973, 0.2999999999999999334 ) ;
#114379 = DIRECTION ( 'NONE',  ( 0.000000000000000000, -1.000000000000000000, 0.000000000000000000 ) ) ;
#114380 = CARTESIAN_POINT ( 'NONE',  ( -1.417660025096830534, 668.4409093506992576, 3.660970705006741710 ) ) ;
#114381 = CARTESIAN_POINT ( 'NONE',  ( 4.917588399999999638, 10.00000000000000000, 8.200000000000001066 ) ) ;
#114382 = EDGE_CURVE ( 'NONE', #53415, #29672, #49261, .T. ) ;
#114383 = FACE_OUTER_BOUND ( 'NONE', #2960, .T. ) ;
#114384 = LINE ( 'NONE', #19165, #106667 ) ;
#114385 = ORIENTED_EDGE ( 'NONE', *, *, #76082, .F. ) ;
#114386 = AXIS2_PLACEMENT_3D ( 'NONE', #62204, #113216, #13086 ) ;
#114387 = ORIENTED_EDGE ( 'NONE', *, *, #91386, .T. ) ;
#114388 = ADVANCED_FACE ( 'NONE', ( #99665 ), #21366, .F. ) ;
#114389 = CALENDAR_DATE ( 2023, 4, 9 ) ;
#114390 = VERTEX_POINT ( 'NONE', #39965 ) ;
#114391 = CARTESIAN_POINT ( 'NONE',  ( 1.595165532675298925, 193.9583835695347034, 1.447694695782343777 ) ) ;
#114392 = AXIS2_PLACEMENT_3D ( 'NONE', #62432, #82989, #12024 ) ;
#114394 = EDGE_LOOP ( 'NONE', ( #41368, #4717 ) ) ;
#114393 = CARTESIAN_POINT ( 'NONE',  ( 27.75000000000000355, 615.2500000000005684, 3.000000000000000000 ) ) ;
#114395 = CARTESIAN_POINT ( 'NONE',  ( 138.4999999999999147, 0.5000000000000004441, 3.500000000000000000 ) ) ;
#114396 = ORIENTED_EDGE ( 'NONE', *, *, #33546, .T. ) ;
#114397 = EDGE_CURVE ( 'NONE', #47173, #117901, #61164, .T. ) ;
#114398 = DIRECTION ( 'NONE',  ( 0.000000000000000000, 0.000000000000000000, 1.000000000000000000 ) ) ;
#114399 = LINE ( 'NONE', #11661, #115691 ) ;
#114400 = DIRECTION ( 'NONE',  ( 0.000000000000000000, -1.000000000000000000, 0.000000000000000000 ) ) ;
#114401 = ADVANCED_FACE ( 'NONE', ( #8811 ), #10110, .F. ) ;
#114402 = CARTESIAN_POINT ( 'NONE',  ( 9.200000000000530420, 140.0000000000000000, 2.500000000100000452 ) ) ;
#114403 = ORIENTED_EDGE ( 'NONE', *, *, #85422, .T. ) ;
#114404 = CARTESIAN_POINT ( 'NONE',  ( 8.500000000000000000, 206.0000000000000284, -2.500000000050000004 ) ) ;
#114405 = DIRECTION ( 'NONE',  ( 0.000000000000000000, 1.000000000000000000, 0.000000000000000000 ) ) ;
#114406 = CARTESIAN_POINT ( 'NONE',  ( 2.500000000050000004, 30.00000000000000000, 8.500000000000000000 ) ) ;
#114408 = ORIENTED_EDGE ( 'NONE', *, *, #41236, .F. ) ;
#114407 = DIRECTION ( 'NONE',  ( 0.000000000000000000, -0.000000000000000000, 1.000000000000000000 ) ) ;
#114409 = ADVANCED_FACE ( 'NONE', ( #111554 ), #29362, .F. ) ;
#114410 = ADVANCED_FACE ( 'NONE', ( #91661 ), #18758, .T. ) ;
#114411 = DIRECTION ( 'NONE',  ( 1.000000000000000000, 0.000000000000000000, 0.000000000000000000 ) ) ;
#114412 = CARTESIAN_POINT ( 'NONE',  ( -101.5000000000000284, -32.50000000000000000, 3.500000000000000000 ) ) ;
#114413 = CARTESIAN_POINT ( 'NONE',  ( 3.978746919022219330, 10.00000000000000000, 2.500000000099956043 ) ) ;
#114414 = CARTESIAN_POINT ( 'NONE',  ( 10.00000000000000000, 410.0000000000000000, 3.299999999999470024 ) ) ;
#114415 = EDGE_CURVE ( 'NONE', #99487, #118086, #81073, .T. ) ;
#114417 = AXIS2_PLACEMENT_3D ( 'NONE', #83542, #129729, #68711 ) ;
#114416 = CARTESIAN_POINT ( 'NONE',  ( -1.197277371247748468, 1.016869331678820876, 1.796818879258474277 ) ) ;
#114418 = VECTOR ( 'NONE', #46461, 1000.000000000000000 ) ;
#114419 = CARTESIAN_POINT ( 'NONE',  ( -8.200000000122130928, 12.92164535967093464, -2.733611252903674238 ) ) ;
#114420 = CARTESIAN_POINT ( 'NONE',  ( 69.00000000000000000, 18.00000000000000000, -44.00000000000000000 ) ) ;
#114421 = ORIENTED_EDGE ( 'NONE', *, *, #15509, .T. ) ;
#114422 = EDGE_LOOP ( 'NONE', ( #30789, #115928, #84810 ) ) ;
#114423 = AXIS2_PLACEMENT_3D ( 'NONE', #15950, #4039, #44492 ) ;
#114424 = DIRECTION ( 'NONE',  ( 0.000000000000000000, 1.000000000000000000, 0.000000000000000000 ) ) ;
#114425 = FACE_OUTER_BOUND ( 'NONE', #49966, .T. ) ;
#114426 = VERTEX_POINT ( 'NONE', #20702 ) ;
#114427 = DATE_AND_TIME ( #42185, #119868 ) ;
#114428 = CARTESIAN_POINT ( 'NONE',  ( 3.999999999999988010, 8.000000000000000000, -48.99999999999998579 ) ) ;
#114429 = ORIENTED_EDGE ( 'NONE', *, *, #56877, .T. ) ;
#114430 = CARTESIAN_POINT ( 'NONE',  ( 8.000000000000000000, 190.0000000000000000, -8.000000000000000000 ) ) ;
#114431 = LINE ( 'NONE', #12991, #129039 ) ;
#114432 = CARTESIAN_POINT ( 'NONE',  ( 1.134567109999999879, 30.00000000000000000, -6.649999999999999467 ) ) ;
#114433 = VECTOR ( 'NONE', #6787, 1000.000000000000000 ) ;
#114434 = DIRECTION ( 'NONE',  ( -1.000000000000000000, 0.000000000000000000, 2.127693706800504725E-11 ) ) ;
#114435 = AXIS2_PLACEMENT_3D ( 'NONE', #98028, #97374, #58892 ) ;
#114436 = CARTESIAN_POINT ( 'NONE',  ( -1.500000000000056843, 63.50000000000000000, 1.500000000000000000 ) ) ;
#114438 = VECTOR ( 'NONE', #2293, 1000.000000000000000 ) ;
#114437 = FACE_OUTER_BOUND ( 'NONE', #36190, .T. ) ;
#114439 = CIRCLE ( 'NONE', #120798, 0.2999999999999999334 ) ;
#114440 = EDGE_CURVE ( 'NONE', #130625, #42916, #815, .T. ) ;
#114441 = EDGE_CURVE ( 'NONE', #55965, #80641, #51864, .T. ) ;
#114442 = CARTESIAN_POINT ( 'NONE',  ( -81.50000000000004263, 3.500000000000003109, 3.500000000000000000 ) ) ;
#114443 = DIRECTION ( 'NONE',  ( 1.000000000000000000, 0.000000000000000000, 0.000000000000000000 ) ) ;
#114444 = AXIS2_PLACEMENT_3D ( 'NONE', #37035, #68198, #39652 ) ;
#114445 = EDGE_CURVE ( 'NONE', #83660, #29062, #114346, .T. ) ;
#114446 = TOROIDAL_SURFACE ( 'NONE', #118710, 1.499999999999995781, 1.000000000000000000 ) ;
#114447 = LINE ( 'NONE', #62762, #11869 ) ;
#114450 = EDGE_LOOP ( 'NONE', ( #32982, #22278, #49876, #32 ) ) ;
#114449 = VERTEX_POINT ( 'NONE', #110257 ) ;
#114448 = EDGE_CURVE ( 'NONE', #83989, #22713, #2192, .T. ) ;
#114451 = ORIENTED_EDGE ( 'NONE', *, *, #86641, .F. ) ;
#114452 = DIRECTION ( 'NONE',  ( 1.000000000000000000, 0.000000000000000000, 0.000000000000000000 ) ) ;
#114453 = ORIENTED_EDGE ( 'NONE', *, *, #109351, .T. ) ;
#114454 = LINE ( 'NONE', #125080, #122507 ) ;
#114455 = VERTEX_POINT ( 'NONE', #19423 ) ;
#114456 = DIRECTION ( 'NONE',  ( 0.000000000000000000, -1.000000000000000000, 0.000000000000000000 ) ) ;
#114457 = DIRECTION ( 'NONE',  ( -0.000000000000000000, -0.000000000000000000, 1.000000000000000000 ) ) ;
#114458 = ADVANCED_FACE ( 'NONE', ( #87439 ), #56294, .F. ) ;
#114459 = ORIENTED_EDGE ( 'NONE', *, *, #83355, .T. ) ;
#114460 = VECTOR ( 'NONE', #115089, 1000.000000000000000 ) ;
#114461 = DIRECTION ( 'NONE',  ( 0.000000000000000000, 0.000000000000000000, -1.000000000000000000 ) ) ;
#114462 = FACE_OUTER_BOUND ( 'NONE', #25262, .T. ) ;
#114463 = EDGE_LOOP ( 'NONE', ( #81470, #41112, #47129, #58293 ) ) ;
#114464 = LINE ( 'NONE', #123770, #23650 ) ;
#114465 = ORIENTED_EDGE ( 'NONE', *, *, #81712, .F. ) ;
#114467 = DIRECTION ( 'NONE',  ( -0.000000000000000000, -1.000000000000000000, -0.000000000000000000 ) ) ;
#114466 = DIRECTION ( 'NONE',  ( 0.000000000000000000, 1.000000000000000000, 0.000000000000000000 ) ) ;
#114468 = AXIS2_PLACEMENT_3D ( 'NONE', #30002, #49894, #9439 ) ;
#114469 = CARTESIAN_POINT ( 'NONE',  ( 3.299999999999470024, -10.00000000000000000, -9.999999999899998215 ) ) ;
#114470 = CIRCLE ( 'NONE', #93369, 3.000000000000002665 ) ;
#114471 = CYLINDRICAL_SURFACE ( 'NONE', #100394, 2.600000000000019185 ) ;
#114472 = CARTESIAN_POINT ( 'NONE',  ( -187.4999999999999716, 99.99999999999998579, 13.00000000000000000 ) ) ;
#114473 = ORIENTED_EDGE ( 'NONE', *, *, #40585, .F. ) ;
#114474 = DIRECTION ( 'NONE',  ( 0.000000000000000000, 0.000000000000000000, -1.000000000000000000 ) ) ;
#114475 = EDGE_CURVE ( 'NONE', #5753, #15011, #73075, .T. ) ;
#114476 = ORIENTED_EDGE ( 'NONE', *, *, #65005, .T. ) ;
#114477 = ORIENTED_EDGE ( 'NONE', *, *, #77182, .T. ) ;
#114478 = ADVANCED_FACE ( 'NONE', ( #126578 ), #72434, .F. ) ;
#114479 = DIRECTION ( 'NONE',  ( 1.000000000000000000, 0.000000000000000000, -0.000000000000000000 ) ) ;
#114480 = CARTESIAN_POINT ( 'NONE',  ( 3.300000000099999831, 10.00000000000000000, 9.199999999899999281 ) ) ;
#114481 = ORIENTED_EDGE ( 'NONE', *, *, #5749, .T. ) ;
#114483 = LINE ( 'NONE', #54160, #59281 ) ;
#114482 = CARTESIAN_POINT ( 'NONE',  ( 3.552713678800499352E-15, -10.00000000000000000, 1.776356839400249676E-15 ) ) ;
#114484 = CARTESIAN_POINT ( 'NONE',  ( 3.978746924586475942, 130.0000000000000000, -2.500000000000003553 ) ) ;
#114485 = CARTESIAN_POINT ( 'NONE',  ( -54.00000000000000711, 1.500000000000000000, 44.50000000000001421 ) ) ;
#114486 = APPROVAL_PERSON_ORGANIZATION ( #79830, #23352, #57976 ) ;
#114487 = DIRECTION ( 'NONE',  ( 0.000000000000000000, 0.000000000000000000, 1.000000000000000000 ) ) ;
#114488 = VERTEX_POINT ( 'NONE', #63115 ) ;
#114489 = AXIS2_PLACEMENT_3D ( 'NONE', #111, #100905, #10714 ) ;
#114490 = PLANE ( 'NONE',  #124711 ) ;
#114491 = ADVANCED_FACE ( 'NONE', ( #103559 ), #12720, .T. ) ;
#114492 = VERTEX_POINT ( 'NONE', #83676 ) ;
#114493 = ORIENTED_EDGE ( 'NONE', *, *, #72606, .F. ) ;
#114494 = CARTESIAN_POINT ( 'NONE',  ( 34.55500000000002814, 3.061616997868386099E-16, -2.500000000000002220 ) ) ;
#114495 = CARTESIAN_POINT ( 'NONE',  ( -4.917588399999999638, 10.00000000000000000, 8.199999994100000578 ) ) ;
#114496 = VERTEX_POINT ( 'NONE', #16475 ) ;
#114497 = VERTEX_POINT ( 'NONE', #73716 ) ;
#114498 = LINE ( 'NONE', #94600, #14905 ) ;
#114499 = LINE ( 'NONE', #54176, #93527 ) ;
#114500 = FACE_OUTER_BOUND ( 'NONE', #82203, .T. ) ;
#114501 = FACE_OUTER_BOUND ( 'NONE', #76795, .T. ) ;
#114502 = ORIENTED_EDGE ( 'NONE', *, *, #39011, .F. ) ;
#114503 = APPROVAL_DATE_TIME ( #54181, #28862 ) ;
#114504 = ORIENTED_EDGE ( 'NONE', *, *, #114169, .T. ) ;
#114505 = ORIENTED_EDGE ( 'NONE', *, *, #6684, .F. ) ;
#114506 = CYLINDRICAL_SURFACE ( 'NONE', #48388, 3.000000000000000000 ) ;
#114507 = DIRECTION ( 'NONE',  ( -0.000000000000000000, -1.000000000000000000, -0.000000000000000000 ) ) ;
#114508 = VERTEX_POINT ( 'NONE', #43225 ) ;
#114509 = CYLINDRICAL_SURFACE ( 'NONE', #78434, 0.2999999999999999334 ) ;
#114510 = PLANE ( 'NONE',  #125887 ) ;
#114511 = ADVANCED_FACE ( 'NONE', ( #53178 ), #93618, .F. ) ;
#114512 = CIRCLE ( 'NONE', #116694, 2.999999994991474406 ) ;
#114513 = ORIENTED_EDGE ( 'NONE', *, *, #2777, .F. ) ;
#114514 = AXIS2_PLACEMENT_3D ( 'NONE', #59584, #11124, #121852 ) ;
#114515 = ORIENTED_EDGE ( 'NONE', *, *, #75383, .T. ) ;
#114516 = CARTESIAN_POINT ( 'NONE',  ( 0.000000000000000000, 0.000000000000000000, 2.499999999999999556 ) ) ;
#114517 = ORIENTED_EDGE ( 'NONE', *, *, #130168, .T. ) ;
#114518 = AXIS2_PLACEMENT_3D ( 'NONE', #104984, #78909, #40407 ) ;
#114519 = LINE ( 'NONE', #111921, #97873 ) ;
#114520 = ORIENTED_EDGE ( 'NONE', *, *, #62020, .T. ) ;
#114521 = PERSON_AND_ORGANIZATION ( #12420, #27707 ) ;
#114522 = ORIENTED_EDGE ( 'NONE', *, *, #44724, .T. ) ;
#114523 = VECTOR ( 'NONE', #55161, 1000.000000000000000 ) ;
#114524 = CIRCLE ( 'NONE', #72249, 0.2999999999999999334 ) ;
#114525 = EDGE_CURVE ( 'NONE', #94783, #104960, #46695, .T. ) ;
#114526 = ORIENTED_EDGE ( 'NONE', *, *, #79863, .T. ) ;
#114528 = CARTESIAN_POINT ( 'NONE',  ( 3.793081621063050246, 10.16978897448230335, 2.050000000000005596 ) ) ;
#114527 = DIRECTION ( 'NONE',  ( 1.991679390855871645E-16, 3.978507860324261498E-16, -1.000000000000000000 ) ) ;
#114529 = ORIENTED_EDGE ( 'NONE', *, *, #42731, .T. ) ;
#114530 = LINE ( 'NONE', #74095, #92165 ) ;
#114531 = EDGE_CURVE ( 'NONE', #95817, #54227, #16965, .T. ) ;
#114533 = ORIENTED_EDGE ( 'NONE', *, *, #64805, .T. ) ;
#114532 = FACE_OUTER_BOUND ( 'NONE', #63275, .T. ) ;
#114534 = VECTOR ( 'NONE', #93269, 1000.000000000000000 ) ;
#114535 = CARTESIAN_POINT ( 'NONE',  ( 4.528679663559641355, 265.0000000000000000, 3.255887453559639155 ) ) ;
#114536 = ORIENTED_EDGE ( 'NONE', *, *, #3837, .T. ) ;
#114537 = CARTESIAN_POINT ( 'NONE',  ( -78.50000000000004263, 3.500000000000003109, 3.500000000000000000 ) ) ;
#114538 = DIRECTION ( 'NONE',  ( 0.7071067811865470176, 0.000000000000000000, 0.7071067811865480168 ) ) ;
#114539 = LINE ( 'NONE', #56837, #53110 ) ;
#114540 = CARTESIAN_POINT ( 'NONE',  ( -146.4000000000000341, 605.0000000000002274, 3.000000000000000000 ) ) ;
#114541 = ORIENTED_EDGE ( 'NONE', *, *, #12298, .T. ) ;
#114542 = DIRECTION ( 'NONE',  ( 0.000000000000000000, 1.000000000000000000, 0.000000000000000000 ) ) ;
#114543 = ORIENTED_EDGE ( 'NONE', *, *, #100280, .F. ) ;
#114544 = EDGE_CURVE ( 'NONE', #21884, #56387, #33896, .T. ) ;
#114545 = APPLICATION_PROTOCOL_DEFINITION ( 'international standard', 'config_control_design', 1994, #56532 ) ;
#114546 = VERTEX_POINT ( 'NONE', #5864 ) ;
#114547 = CARTESIAN_POINT ( 'NONE',  ( 58.49999999999997158, -47.50000000000001421, 3.500000000000000000 ) ) ;
#114549 = ORIENTED_EDGE ( 'NONE', *, *, #80142, .T. ) ;
#114548 = LINE ( 'NONE', #90920, #61708 ) ;
#114550 = LINE ( 'NONE', #73471, #90374 ) ;
#114551 = DATE_TIME_ROLE ( 'creation_date' ) ;
#114552 = CARTESIAN_POINT ( 'NONE',  ( 18.49999999999993250, 24.49999999999999289, 3.500000000000000000 ) ) ;
#114553 = VERTEX_POINT ( 'NONE', #46324 ) ;
#114554 = ADVANCED_FACE ( 'NONE', ( #23318 ), #56944, .T. ) ;
#114555 = FACE_OUTER_BOUND ( 'NONE', #19098, .T. ) ;
#114556 = LINE ( 'NONE', #2530, #83924 ) ;
#114557 = AXIS2_PLACEMENT_3D ( 'NONE', #78331, #49777, #47825 ) ;
#114558 = DIRECTION ( 'NONE',  ( -0.000000000000000000, -0.000000000000000000, -1.000000000000000000 ) ) ;
#114559 = EDGE_CURVE ( 'NONE', #108970, #120250, #36380, .T. ) ;
#114560 = EDGE_CURVE ( 'NONE', #29034, #16623, #112850, .T. ) ;
#114561 = CARTESIAN_POINT ( 'NONE',  ( 3.858794200000000174, 10.00000000000000000, -8.200000000000001066 ) ) ;
#114562 = EDGE_LOOP ( 'NONE', ( #96467, #94535, #21327, #46751 ) ) ;
#114563 = FACE_OUTER_BOUND ( 'NONE', #129575, .T. ) ;
#114564 = DIRECTION ( 'NONE',  ( 0.000000000000000000, 1.000000000000000000, 0.000000000000000000 ) ) ;
#114565 = CARTESIAN_POINT ( 'NONE',  ( 9.200000000000530420, 377.0000000000000000, 2.500000000100000452 ) ) ;
#114566 = CARTESIAN_POINT ( 'NONE',  ( 63.49999999999998579, -19.99999999999993250, 0.000000000000000000 ) ) ;
#114567 = EDGE_CURVE ( 'NONE', #29102, #48316, #97380, .T. ) ;
#114568 = CARTESIAN_POINT ( 'NONE',  ( -2.149999999999999911, 71.27573508221732368, -0.1509107217217963148 ) ) ;
#114569 = ADVANCED_FACE ( 'NONE', ( #46996 ), #31973, .F. ) ;
#114570 = DIRECTION ( 'NONE',  ( 0.000000000000000000, -1.000000000000000000, 0.000000000000000000 ) ) ;
#114571 = DIRECTION ( 'NONE',  ( -0.000000000000000000, -0.000000000000000000, -1.000000000000000000 ) ) ;
#114572 = FACE_OUTER_BOUND ( 'NONE', #39184, .T. ) ;
#114573 = AXIS2_PLACEMENT_3D ( 'NONE', #97516, #98811, #128027 ) ;
#114574 = FACE_BOUND ( 'NONE', #84527, .T. ) ;
#114575 = ADVANCED_FACE ( 'NONE', ( #92958 ), #2128, .T. ) ;
#114576 = DIRECTION ( 'NONE',  ( 0.000000000000000000, 0.000000000000000000, -1.000000000000000000 ) ) ;
#114577 = FACE_OUTER_BOUND ( 'NONE', #102477, .T. ) ;
#114578 = CC_DESIGN_APPROVAL ( #70197, ( #49000 ) ) ;
#114580 = ORIENTED_EDGE ( 'NONE', *, *, #84692, .F. ) ;
#114579 = LINE ( 'NONE', #3843, #20827 ) ;
#114582 = PLANE ( 'NONE',  #101440 ) ;
#114581 = AXIS2_PLACEMENT_3D ( 'NONE', #21313, #54268, #40559 ) ;
#114583 = ORIENTED_EDGE ( 'NONE', *, *, #81977, .F. ) ;
#114584 = CARTESIAN_POINT ( 'NONE',  ( -41.50000000000004974, 3.500000000000003109, 3.500000000000000000 ) ) ;
#114585 = ORIENTED_EDGE ( 'NONE', *, *, #68474, .F. ) ;
#114586 = DIRECTION ( 'NONE',  ( 1.000000000000000000, 0.000000000000000000, 1.734723475976807094E-15 ) ) ;
#114587 = CARTESIAN_POINT ( 'NONE',  ( 179.9999999999999716, 12.00000000000000000, 3.500000000000000000 ) ) ;
#114588 = CARTESIAN_POINT ( 'NONE',  ( 8.000000000000000000, -13.44999999999999929, 0.000000000000000000 ) ) ;
#114589 = ADVANCED_FACE ( 'NONE', ( #32617 ), #57596, .F. ) ;
#114591 = ORIENTED_EDGE ( 'NONE', *, *, #125724, .T. ) ;
#114590 = ADVANCED_FACE ( 'NONE', ( #7183 ), #69500, .T. ) ;
#114592 = DIRECTION ( 'NONE',  ( 0.000000000000000000, 0.000000000000000000, 1.000000000000000000 ) ) ;
#114593 = DIRECTION ( 'NONE',  ( 1.256644528019323397E-10, 0.000000000000000000, -1.000000000000000000 ) ) ;
#114594 = VECTOR ( 'NONE', #100292, 1000.000000000000000 ) ;
#114595 = DIRECTION ( 'NONE',  ( -1.000000000000000000, 0.000000000000000000, 0.000000000000000000 ) ) ;
#114596 = EDGE_CURVE ( 'NONE', #123229, #77118, #54912, .T. ) ;
#114597 = EDGE_CURVE ( 'NONE', #59457, #56769, #97523, .T. ) ;
#114598 = FACE_OUTER_BOUND ( 'NONE', #38799, .T. ) ;
#114599 = CARTESIAN_POINT ( 'NONE',  ( -3.650000000000000355, -2.227724730056711788, 1.134567109999999879 ) ) ;
#114602 = ORIENTED_EDGE ( 'NONE', *, *, #105508, .T. ) ;
#114601 = ADVANCED_FACE ( 'NONE', ( #119227 ), #128551, .T. ) ;
#114600 = CARTESIAN_POINT ( 'NONE',  ( 1.634624561473449811, 68.10479809089510184, -1.402888264503221460 ) ) ;
#114603 = VECTOR ( 'NONE', #67008, 1000.000000000000000 ) ;
#114604 = PERSON_AND_ORGANIZATION_ROLE ( 'classification_officer' ) ;
#114605 = LINE ( 'NONE', #82829, #62863 ) ;
#114606 = LINE ( 'NONE', #105971, #63063 ) ;
#114607 = ORIENTED_EDGE ( 'NONE', *, *, #6004, .F. ) ;
#114608 = AXIS2_PLACEMENT_3D ( 'NONE', #8770, #108256, #80379 ) ;
#114609 = DIRECTION ( 'NONE',  ( -0.000000000000000000, -0.000000000000000000, -1.000000000000000000 ) ) ;
#114610 = ORIENTED_EDGE ( 'NONE', *, *, #106495, .T. ) ;
#114611 = DIRECTION ( 'NONE',  ( 2.602085218302027899E-15, 0.000000000000000000, 1.000000000000000000 ) ) ;
#114612 = PLANE ( 'NONE',  #91532 ) ;
#114613 = LINE ( 'NONE', #3219, #87179 ) ;
#114614 = AXIS2_PLACEMENT_3D ( 'NONE', #101850, #50149, #1047 ) ;
#114615 = ORIENTED_EDGE ( 'NONE', *, *, #40483, .T. ) ;
#114616 = CARTESIAN_POINT ( 'NONE',  ( 57.49999999999999289, -17.49999999999997513, 0.000000000000000000 ) ) ;
#114617 = DIRECTION ( 'NONE',  ( 0.000000000000000000, -1.000000000000000000, 0.000000000000000000 ) ) ;
#114618 = ORIENTED_EDGE ( 'NONE', *, *, #64254, .F. ) ;
#114619 = DIRECTION ( 'NONE',  ( -1.000000000000000000, 0.000000000000000000, 0.000000000000000000 ) ) ;
#114620 = CARTESIAN_POINT ( 'NONE',  ( -78.50000000000005684, 63.50000000000000000, 3.500000000000000000 ) ) ;
#114621 = VECTOR ( 'NONE', #46783, 1000.000000000000000 ) ;
#114622 = DIRECTION ( 'NONE',  ( 0.000000000000000000, 1.000000000000000000, 0.000000000000000000 ) ) ;
#114623 = CARTESIAN_POINT ( 'NONE',  ( -10.00000000000000000, 7.739469089054520801, 3.299999999999999822 ) ) ;
#114624 = AXIS2_PLACEMENT_3D ( 'NONE', #91187, #97552, #45844 ) ;
#114625 = AXIS2_PLACEMENT_3D ( 'NONE', #11760, #59726, #13059 ) ;
#114626 = VECTOR ( 'NONE', #66309, 1000.000000000000000 ) ;
#114627 = DIRECTION ( 'NONE',  ( -0.000000000000000000, -0.000000000000000000, -1.000000000000000000 ) ) ;
#114628 = PRODUCT_DEFINITION ( 'UNKNOWN', '', #15392, #50501 ) ;
#114629 = CARTESIAN_POINT ( 'NONE',  ( 13.38999699684113054, -11.73086170774158177, -5.921069315616879436 ) ) ;
#114630 = ORIENTED_EDGE ( 'NONE', *, *, #112013, .F. ) ;
#114631 = DIRECTION ( 'NONE',  ( 1.000000000000000000, 0.000000000000000000, 0.000000000000000000 ) ) ;
#114632 = VERTEX_POINT ( 'NONE', #39004 ) ;
#114633 = ORIENTED_EDGE ( 'NONE', *, *, #40714, .T. ) ;
#114634 = DIRECTION ( 'NONE',  ( 1.000000000000000000, 0.000000000000000000, 0.000000000000000000 ) ) ;
#114635 = ORIENTED_EDGE ( 'NONE', *, *, #90587, .F. ) ;
#114636 = CARTESIAN_POINT ( 'NONE',  ( 0.000000000000000000, 0.000000000000000000, 0.000000000000000000 ) ) ;
#114637 = EDGE_CURVE ( 'NONE', #40256, #15516, #21311, .T. ) ;
#114638 = CARTESIAN_POINT ( 'NONE',  ( 9.199999999899999281, 150.0000000000000284, 2.500000000099997788 ) ) ;
#114639 = ORIENTED_EDGE ( 'NONE', *, *, #49059, .F. ) ;
#114641 = CARTESIAN_POINT ( 'NONE',  ( 42.49999999999999289, -12.49999999999999645, 3.000000000000000000 ) ) ;
#114640 = CYLINDRICAL_SURFACE ( 'NONE', #51767, 3.000000000000000000 ) ;
#114642 = LINE ( 'NONE', #23805, #97518 ) ;
#114643 = DIRECTION ( 'NONE',  ( 0.000000000000000000, 1.000000000000000000, 0.000000000000000000 ) ) ;
#114644 = PLANE ( 'NONE',  #104237 ) ;
#114645 = DIRECTION ( 'NONE',  ( 2.602085218302027899E-15, 0.000000000000000000, 1.000000000000000000 ) ) ;
#114646 = VERTEX_POINT ( 'NONE', #18441 ) ;
#114647 = EDGE_CURVE ( 'NONE', #77493, #62621, #79453, .T. ) ;
#114648 = ORIENTED_EDGE ( 'NONE', *, *, #45389, .F. ) ;
#114649 = DIRECTION ( 'NONE',  ( -1.000000000000000000, 0.000000000000000000, 0.000000000000000000 ) ) ;
#114650 = CARTESIAN_POINT ( 'NONE',  ( 5.506192294169409251, 10.00000000000000000, 6.778984495830590262 ) ) ;
#114651 = ORIENTED_EDGE ( 'NONE', *, *, #110261, .F. ) ;
#114652 = CARTESIAN_POINT ( 'NONE',  ( 18.50000000000000000, -18.00000000000000355, 0.8500000000000126343 ) ) ;
#114653 = EDGE_LOOP ( 'NONE', ( #14688, #49945, #23522, #7555 ) ) ;
#114654 = CARTESIAN_POINT ( 'NONE',  ( 1.134567110000009871, 10.00000000000000000, 6.649999999999999467 ) ) ;
#114655 = CARTESIAN_POINT ( 'NONE',  ( 3.649999999999999911, 10.00000000000000000, 2.220446049250309876E-16 ) ) ;
#114656 = CARTESIAN_POINT ( 'NONE',  ( -10.00000000000000000, 377.0000000000000000, -8.000000000000000000 ) ) ;
#114657 = ORIENTED_EDGE ( 'NONE', *, *, #5291, .F. ) ;
#114658 = EDGE_CURVE ( 'NONE', #95804, #10008, #108626, .T. ) ;
#114659 = DIRECTION ( 'NONE',  ( 0.000000000000000000, -0.000000000000000000, 1.000000000000000000 ) ) ;
#114660 =( NAMED_UNIT ( * ) PLANE_ANGLE_UNIT ( ) SI_UNIT ( $, .RADIAN. ) );
#114661 = ORIENTED_EDGE ( 'NONE', *, *, #76113, .F. ) ;
#114662 = VERTEX_POINT ( 'NONE', #129864 ) ;
#114664 = DIRECTION ( 'NONE',  ( -0.000000000000000000, 1.000000000000000000, -0.000000000000000000 ) ) ;
#114663 = VECTOR ( 'NONE', #71263, 1000.000000000000000 ) ;
#114665 = CARTESIAN_POINT ( 'NONE',  ( -1.134567109999999879, 10.00000000000000000, -3.650000004999999881 ) ) ;
#114666 = EDGE_CURVE ( 'NONE', #95930, #82866, #67536, .T. ) ;
#114667 = CC_DESIGN_APPROVAL ( #113873, ( #74457 ) ) ;
#114668 = VERTEX_POINT ( 'NONE', #88744 ) ;
#114669 = CARTESIAN_POINT ( 'NONE',  ( 4.381039869999999503, 155.0000000000000000, 5.653832079999999927 ) ) ;
#114670 = ORIENTED_EDGE ( 'NONE', *, *, #96640, .T. ) ;
#114671 = VECTOR ( 'NONE', #13643, 1000.000000000000000 ) ;
#114672 = CARTESIAN_POINT ( 'NONE',  ( -2.799999999999999822, 50.00000000000000000, 8.200000000050000182 ) ) ;
#114673 = EDGE_LOOP ( 'NONE', ( #113075, #66184, #38551, #91713 ) ) ;
#114674 = EDGE_LOOP ( 'NONE', ( #23550, #75217, #64481, #83978 ) ) ;
#114675 = EDGE_LOOP ( 'NONE', ( #44806, #24341, #121611, #51693 ) ) ;
#114676 = EDGE_CURVE ( 'NONE', #29519, #125445, #4366, .T. ) ;
#114677 = PLANE ( 'NONE',  #55329 ) ;
#114679 = CARTESIAN_POINT ( 'NONE',  ( 98.00000000000001421, -90.00000000000005684, 0.000000000000000000 ) ) ;
#114678 =( LENGTH_UNIT ( ) NAMED_UNIT ( * ) SI_UNIT ( .MILLI., .METRE. ) );
#114680 = ORIENTED_EDGE ( 'NONE', *, *, #6558, .F. ) ;
#114681 = CARTESIAN_POINT ( 'NONE',  ( 0.2500000000000002220, 0.000000000000000000, 0.000000000000000000 ) ) ;
#114682 = VERTEX_POINT ( 'NONE', #8498 ) ;
#114683 = AXIS2_PLACEMENT_3D ( 'NONE', #114636, #64253, #33743 ) ;
#114684 = DIRECTION ( 'NONE',  ( 0.000000000000000000, 1.000000000000000000, 0.000000000000000000 ) ) ;
#114686 = VERTEX_POINT ( 'NONE', #119890 ) ;
#114685 = FACE_OUTER_BOUND ( 'NONE', #115136, .T. ) ;
#114687 = ADVANCED_FACE ( 'NONE', ( #130511 ), #9141, .T. ) ;
#114688 = FACE_OUTER_BOUND ( 'NONE', #40915, .T. ) ;
#114689 = CARTESIAN_POINT ( 'NONE',  ( 2.500000000000000000, 1.768423874527821349, -1.021000000000001240 ) ) ;
#114690 = AXIS2_PLACEMENT_3D ( 'NONE', #33875, #85600, #98155 ) ;
#114691 = CARTESIAN_POINT ( 'NONE',  ( 3.688906755384792735, 1.255237936173990487, -1.629431310407986944 ) ) ;
#114692 = VECTOR ( 'NONE', #42211, 1000.000000000000000 ) ;
#114693 = ORIENTED_EDGE ( 'NONE', *, *, #13142, .F. ) ;
#114694 = CARTESIAN_POINT ( 'NONE',  ( -4.381039869999999503, 10.00000000000000000, -5.653832079999999927 ) ) ;
#114695 = CIRCLE ( 'NONE', #97780, 2.049999999999998046 ) ;
#114696 = VERTEX_POINT ( 'NONE', #58241 ) ;
#114697 = LINE ( 'NONE', #105399, #76958 ) ;
#114698 = CYLINDRICAL_SURFACE ( 'NONE', #98012, 0.7999999999999999334 ) ;
#114699 = VERTEX_POINT ( 'NONE', #127902 ) ;
#114700 = APPROVAL_STATUS ( 'not_yet_approved' ) ;
#114701 = AXIS2_PLACEMENT_3D ( 'NONE', #123130, #1124, #2434 ) ;
#114702 = ORIENTED_EDGE ( 'NONE', *, *, #9604, .F. ) ;
#114703 = VERTEX_POINT ( 'NONE', #107975 ) ;
#114704 = CARTESIAN_POINT ( 'NONE',  ( -74.99999999999998579, -19.50000000000000000, 0.000000000000000000 ) ) ;
#114705 = CARTESIAN_POINT ( 'NONE',  ( 158.4999999999999147, -59.50000000000001421, 1.500000000000000000 ) ) ;
#114706 = PERSON_AND_ORGANIZATION ( #12420, #27707 ) ;
#114707 = DIRECTION ( 'NONE',  ( 0.000000000000000000, 0.000000000000000000, 1.000000000000000000 ) ) ;
#114708 = ORIENTED_EDGE ( 'NONE', *, *, #31550, .T. ) ;
#114709 = AXIS2_PLACEMENT_3D ( 'NONE', #104978, #24094, #45314 ) ;
#114710 = EDGE_CURVE ( 'NONE', #76059, #75879, #98681, .T. ) ;
#114711 = ORIENTED_EDGE ( 'NONE', *, *, #33308, .T. ) ;
#114712 = DIRECTION ( 'NONE',  ( 0.000000000000000000, 0.000000000000000000, 1.000000000000000000 ) ) ;
#114713 = CARTESIAN_POINT ( 'NONE',  ( 41.49999999999992895, 27.49999999999999645, 3.500000000000000000 ) ) ;
#114714 = VECTOR ( 'NONE', #69665, 1000.000000000000000 ) ;
#114716 = CARTESIAN_POINT ( 'NONE',  ( -98.00000000000012790, 635.0000000000003411, 0.000000000000000000 ) ) ;
#114715 = VECTOR ( 'NONE', #75430, 1000.000000000000000 ) ;
#114717 = ADVANCED_FACE ( 'NONE', ( #98036 ), #47639, .F. ) ;
#114718 = CARTESIAN_POINT ( 'NONE',  ( -8.200000000100001074, -10.00000000000000000, 2.799999999999999822 ) ) ;
#114719 = LINE ( 'NONE', #25193, #99350 ) ;
#114720 = ORIENTED_EDGE ( 'NONE', *, *, #82821, .F. ) ;
#114721 = CARTESIAN_POINT ( 'NONE',  ( 95.39999999999997726, -218.9999999999999432, 0.000000000000000000 ) ) ;
#114722 = CARTESIAN_POINT ( 'NONE',  ( -0.3011758659915864111, 11.30393830021723112, 2.133729513519038612 ) ) ;
#114723 = DIRECTION ( 'NONE',  ( -0.000000000000000000, -0.000000000000000000, -1.000000000000000000 ) ) ;
#114724 = DIRECTION ( 'NONE',  ( 0.000000000000000000, 1.000000000000000000, 0.000000000000000000 ) ) ;
#114725 = LINE ( 'NONE', #102821, #50649 ) ;
#114726 = EDGE_CURVE ( 'NONE', #112311, #82592, #129044, .T. ) ;
#114727 = EDGE_CURVE ( 'NONE', #48409, #119386, #6763, .T. ) ;
#114728 = PLANE ( 'NONE',  #56754 ) ;
#114729 = CARTESIAN_POINT ( 'NONE',  ( -5.363878188576772565, 425.0000000000000000, 2.500000000099998676 ) ) ;
#114730 = DIRECTION ( 'NONE',  ( -0.000000000000000000, -0.000000000000000000, -1.000000000000000000 ) ) ;
#114731 = VERTEX_POINT ( 'NONE', #4804 ) ;
#114732 = ORIENTED_EDGE ( 'NONE', *, *, #1552, .F. ) ;
#114733 = FACE_OUTER_BOUND ( 'NONE', #94466, .T. ) ;
#114734 = EDGE_CURVE ( 'NONE', #100758, #106999, #95128, .T. ) ;
#114735 = CALENDAR_DATE ( 2023, 4, 9 ) ;
#114736 = CYLINDRICAL_SURFACE ( 'NONE', #21878, 2.549999999999996714 ) ;
#114737 = DIRECTION ( 'NONE',  ( -2.083973201998286865E-15, 0.000000000000000000, 1.000000000000000000 ) ) ;
#114740 = ORIENTED_EDGE ( 'NONE', *, *, #71967, .F. ) ;
#114739 = VERTEX_POINT ( 'NONE', #45914 ) ;
#114738 = LINE ( 'NONE', #117346, #77933 ) ;
#114741 = CARTESIAN_POINT ( 'NONE',  ( 1.499999999999973577, -35.50000000000000711, 1.500000000000000000 ) ) ;
#114742 = CIRCLE ( 'NONE', #72452, 1.999999999999994893 ) ;
#114743 = ORIENTED_EDGE ( 'NONE', *, *, #38232, .F. ) ;
#114744 = CARTESIAN_POINT ( 'NONE',  ( 103.2500000000000568, -103.0000000000000000, 0.000000000000000000 ) ) ;
#114745 = CARTESIAN_POINT ( 'NONE',  ( -8.572527594031471415E-15, 70.00000000000000000, 3.650000000000000355 ) ) ;
#114746 = CARTESIAN_POINT ( 'NONE',  ( 8.500000000000000000, 295.0000000000000568, 2.500000000099998676 ) ) ;
#114747 = ORIENTED_EDGE ( 'NONE', *, *, #30399, .T. ) ;
#114748 = FACE_OUTER_BOUND ( 'NONE', #17336, .T. ) ;
#114749 = ADVANCED_FACE ( 'NONE', ( #46565 ), #34642, .F. ) ;
#114750 = PLANE ( 'NONE',  #47491 ) ;
#114751 = EDGE_LOOP ( 'NONE', ( #28891, #86222, #22410, #96840 ) ) ;
#114754 = ORIENTED_EDGE ( 'NONE', *, *, #85632, .F. ) ;
#114753 = EDGE_CURVE ( 'NONE', #15167, #65346, #31628, .T. ) ;
#114752 = PLANE ( 'NONE',  #57017 ) ;
#114755 = AXIS2_PLACEMENT_3D ( 'NONE', #48606, #110242, #39948 ) ;
#114756 = CARTESIAN_POINT ( 'NONE',  ( -5.363878188576772565, 405.0000000000000000, 10.00000000000000000 ) ) ;
#114757 = ORIENTED_EDGE ( 'NONE', *, *, #61929, .F. ) ;
#114758 = CARTESIAN_POINT ( 'NONE',  ( 2.100000000000036948, 669.9195289834785854, -0.4609772228644752889 ) ) ;
#114759 = CC_DESIGN_SECURITY_CLASSIFICATION ( #434, ( #38586 ) ) ;
#114760 = ORIENTED_EDGE ( 'NONE', *, *, #36508, .F. ) ;
#114761 = ORIENTED_EDGE ( 'NONE', *, *, #29226, .T. ) ;
#114762 = PLANE ( 'NONE',  #70037 ) ;
#114763 = DIRECTION ( 'NONE',  ( 0.000000000000000000, -1.000000000000000000, 0.000000000000000000 ) ) ;
#114764 = DIRECTION ( 'NONE',  ( 1.000000000000000000, 0.000000000000000000, -0.000000000000000000 ) ) ;
#114765 = ORIENTED_EDGE ( 'NONE', *, *, #19051, .F. ) ;
#114766 = VECTOR ( 'NONE', #100436, 1000.000000000000000 ) ;
#114768 = ORIENTED_EDGE ( 'NONE', *, *, #32247, .T. ) ;
#114767 = CARTESIAN_POINT ( 'NONE',  ( -58.50000000000002132, -56.50000000000000711, 1.500000000000000000 ) ) ;
#114769 = CARTESIAN_POINT ( 'NONE',  ( 13.30219831289896248, 1.121493492539776149, -5.953350979093988471 ) ) ;
#114770 = ORIENTED_EDGE ( 'NONE', *, *, #122917, .F. ) ;
#114771 = CARTESIAN_POINT ( 'NONE',  ( 118.4999999999998863, 27.49999999999999645, 3.500000000000000000 ) ) ;
#114772 = CARTESIAN_POINT ( 'NONE',  ( 5.506192294169409251, 385.0000000000000000, 6.778984495830590262 ) ) ;
#114773 = CARTESIAN_POINT ( 'NONE',  ( -98.50000000000004263, 27.49999999999999645, 1.500000000000000000 ) ) ;
#114774 = CARTESIAN_POINT ( 'NONE',  ( 38.49999999999992184, 15.50000000000000000, 1.500000000000000000 ) ) ;
#114775 = LINE ( 'NONE', #92277, #130234 ) ;
#114776 = VERTEX_POINT ( 'NONE', #87676 ) ;
#114777 = CC_DESIGN_PERSON_AND_ORGANIZATION_ASSIGNMENT ( #35120, #92849, ( #44735 ) ) ;
#114778 = CARTESIAN_POINT ( 'NONE',  ( 9.200000000000530420, 10.00000000000000000, 2.500000000100000008 ) ) ;
#114779 = ORIENTED_EDGE ( 'NONE', *, *, #82354, .F. ) ;
#114780 = VECTOR ( 'NONE', #114152, 1000.000000000000000 ) ;
#114781 = DIRECTION ( 'NONE',  ( 0.000000000000000000, 0.000000000000000000, 1.000000000000000000 ) ) ;
#114782 = CARTESIAN_POINT ( 'NONE',  ( 58.49999999999991473, 75.50000000000000000, 3.500000000000000000 ) ) ;
#114783 = ORIENTED_EDGE ( 'NONE', *, *, #39710, .T. ) ;
#114784 = AXIS2_PLACEMENT_3D ( 'NONE', #13152, #72220, #13804 ) ;
#114785 = EDGE_LOOP ( 'NONE', ( #97712, #27442, #89717, #105292 ) ) ;
#114786 = DIRECTION ( 'NONE',  ( 1.000000000000000000, 0.000000000000000000, 0.000000000000000000 ) ) ;
#114787 = ORIENTED_EDGE ( 'NONE', *, *, #86489, .F. ) ;
#114788 = FACE_OUTER_BOUND ( 'NONE', #122303, .T. ) ;
#114789 = AXIS2_PLACEMENT_3D ( 'NONE', #117559, #56589, #6174 ) ;
#114790 = CARTESIAN_POINT ( 'NONE',  ( -2.800000000099999831, 10.00000000000000000, -8.500000000100000008 ) ) ;
#114791 = PLANE ( 'NONE',  #63526 ) ;
#114792 = CARTESIAN_POINT ( 'NONE',  ( -21.50000000000004619, 36.49999999999999289, 3.500000000000000000 ) ) ;
#114793 = AXIS2_PLACEMENT_3D ( 'NONE', #120480, #118007, #29638 ) ;
#114794 = CIRCLE ( 'NONE', #74579, 2.099999999999990763 ) ;
#114795 = CARTESIAN_POINT ( 'NONE',  ( -2.500000000000000000, -10.00000000000000000, 4.425000000000130385 ) ) ;
#114796 = CARTESIAN_POINT ( 'NONE',  ( 4.917588399999999638, 10.00000000000000000, 8.200000000000001066 ) ) ;
#114797 = AXIS2_PLACEMENT_3D ( 'NONE', #50875, #113804, #122465 ) ;
#114798 = ADVANCED_FACE ( 'NONE', ( #56523 ), #27320, .F. ) ;
#114799 = AXIS2_PLACEMENT_3D ( 'NONE', #52331, #112660, #21827 ) ;
#114800 = DIRECTION ( 'NONE',  ( 1.000000000000000000, 0.000000000000000000, 0.000000000000000000 ) ) ;
#114801 = VECTOR ( 'NONE', #94505, 1000.000000000000000 ) ;
#114802 = VERTEX_POINT ( 'NONE', #36620 ) ;
#114803 = VECTOR ( 'NONE', #24250, 1000.000000000000000 ) ;
#114804 = VERTEX_POINT ( 'NONE', #126167 ) ;
#114805 = CYLINDRICAL_SURFACE ( 'NONE', #129784, 2.500000000000002220 ) ;
#114806 = EDGE_CURVE ( 'NONE', #68547, #34313, #82764, .T. ) ;
#114807 = CARTESIAN_POINT ( 'NONE',  ( 8.000000000000000000, -15.15000000000000036, -6.000000000000000000 ) ) ;
#114808 = ORIENTED_EDGE ( 'NONE', *, *, #26095, .F. ) ;
#114809 = EDGE_CURVE ( 'NONE', #66065, #129686, #40354, .T. ) ;
#114810 = LINE ( 'NONE', #95589, #88433 ) ;
#114811 = FACE_OUTER_BOUND ( 'NONE', #57945, .T. ) ;
#114812 = ORIENTED_EDGE ( 'NONE', *, *, #46220, .F. ) ;
#114814 = DIRECTION ( 'NONE',  ( 0.000000000000000000, 0.000000000000000000, 1.000000000000000000 ) ) ;
#114813 = CARTESIAN_POINT ( 'NONE',  ( 4.917588399999999638, 10.00000000000000000, 8.200000000000001066 ) ) ;
#114815 = EDGE_LOOP ( 'NONE', ( #42011, #118150 ) ) ;
#114816 = ORIENTED_EDGE ( 'NONE', *, *, #96752, .F. ) ;
#114817 = CC_DESIGN_PERSON_AND_ORGANIZATION_ASSIGNMENT ( #26832, #87841, ( #36780 ) ) ;
#114818 = FACE_OUTER_BOUND ( 'NONE', #34882, .T. ) ;
#114819 = ADVANCED_FACE ( 'NONE', ( #57829 ), #87026, .F. ) ;
#114820 = EDGE_CURVE ( 'NONE', #7868, #63879, #65829, .T. ) ;
#114821 = ADVANCED_FACE ( 'NONE', ( #24701 ), #86362, .F. ) ;
#114822 = VECTOR ( 'NONE', #14576, 1000.000000000000000 ) ;
#114823 = ORIENTED_EDGE ( 'NONE', *, *, #81930, .T. ) ;
#114824 = ORIENTED_EDGE ( 'NONE', *, *, #80745, .T. ) ;
#114825 = DIRECTION ( 'NONE',  ( 0.000000000000000000, -1.000000000000000000, 0.000000000000000000 ) ) ;
#114826 = EDGE_CURVE ( 'NONE', #25760, #60912, #65823, .T. ) ;
#114827 = AXIS2_PLACEMENT_3D ( 'NONE', #77052, #65135, #65802 ) ;
#114828 = VERTEX_POINT ( 'NONE', #128129 ) ;
#114829 = EDGE_LOOP ( 'NONE', ( #47012, #7231, #130111, #113066 ) ) ;
#114830 = DIRECTION ( 'NONE',  ( -0.000000000000000000, -0.000000000000000000, -1.000000000000000000 ) ) ;
#114832 = DIRECTION ( 'NONE',  ( 1.000000000000000000, 0.000000000000000000, 0.000000000000000000 ) ) ;
#114831 = SHAPE_REPRESENTATION_RELATIONSHIP ( 'NONE' , 'NONE' ,  #17585, #61523 ) ;
#114833 = ORIENTED_EDGE ( 'NONE', *, *, #87831, .T. ) ;
#114834 = CARTESIAN_POINT ( 'NONE',  ( -9.200000000000530420, -10.00000000000000000, -2.500000000100000008 ) ) ;
#114835 = ORIENTED_EDGE ( 'NONE', *, *, #128369, .T. ) ;
#114836 = DIRECTION ( 'NONE',  ( 0.000000000000000000, -1.000000000000000000, 0.000000000000000000 ) ) ;
#114837 = CARTESIAN_POINT ( 'NONE',  ( -18.50000000000004263, 60.50000000000000000, 3.500000000000000000 ) ) ;
#114838 = DATE_AND_TIME ( #127445, #21909 ) ;
#114839 = ORIENTED_EDGE ( 'NONE', *, *, #15127, .T. ) ;
#114840 = FACE_OUTER_BOUND ( 'NONE', #90104, .T. ) ;
#114842 = ORIENTED_EDGE ( 'NONE', *, *, #63216, .F. ) ;
#114841 = CARTESIAN_POINT ( 'NONE',  ( 12.94112735966377414, 0.000000000000000000, -48.99999999999998579 ) ) ;
#114843 = EDGE_CURVE ( 'NONE', #98960, #117079, #17371, .T. ) ;
#114844 = CARTESIAN_POINT ( 'NONE',  ( 10.00000000000000000, 150.0000000000000284, 3.299999999999470024 ) ) ;
#114845 = CARTESIAN_POINT ( 'NONE',  ( 3.650000000000000355, 175.0000000000000000, 8.200000000000001066 ) ) ;
#114846 = AXIS2_PLACEMENT_3D ( 'NONE', #34404, #76826, #105341 ) ;
#114847 = DIRECTION ( 'NONE',  ( -0.000000000000000000, -0.000000000000000000, 1.000000000000000000 ) ) ;
#114848 = ORIENTED_EDGE ( 'NONE', *, *, #39648, .F. ) ;
#114849 = CARTESIAN_POINT ( 'NONE',  ( -10.00000000000000000, 190.0000000000000000, 8.000000000000000000 ) ) ;
#114850 = CC_DESIGN_APPROVAL ( #10900, ( #114628 ) ) ;
#114851 = ORIENTED_EDGE ( 'NONE', *, *, #128134, .F. ) ;
#114852 = ORIENTED_EDGE ( 'NONE', *, *, #4714, .F. ) ;
#114853 = CARTESIAN_POINT ( 'NONE',  ( -78.50000000000001421, -59.50000000000001421, 3.500000000000000000 ) ) ;
#114854 = DIRECTION ( 'NONE',  ( 0.000000000000000000, 0.000000000000000000, 1.000000000000000000 ) ) ;
#114855 = PERSON_AND_ORGANIZATION_ROLE ( 'design_supplier' ) ;
#114856 = PRODUCT_DEFINITION_SHAPE ( 'NONE', 'NONE',  #131274 ) ;
#114857 = ORIENTED_EDGE ( 'NONE', *, *, #70413, .F. ) ;
#114858 = CARTESIAN_POINT ( 'NONE',  ( 81.49999999999990052, 72.50000000000000000, 3.500000000000000000 ) ) ;
#114859 = COORDINATED_UNIVERSAL_TIME_OFFSET ( 1, 0, .AHEAD. ) ;
#114860 = DIRECTION ( 'NONE',  ( -0.000000000000000000, -0.000000000000000000, -1.000000000000000000 ) ) ;
#114861 = EDGE_LOOP ( 'NONE', ( #20347, #14660 ) ) ;
#114862 = ADVANCED_FACE ( 'NONE', ( #96303 ), #44607, .F. ) ;
#114863 = ORIENTED_EDGE ( 'NONE', *, *, #86282, .F. ) ;
#114864 = FACE_OUTER_BOUND ( 'NONE', #96379, .T. ) ;
#114865 = DIRECTION ( 'NONE',  ( 0.000000000000000000, -1.000000000000000000, 0.000000000000000000 ) ) ;
#114866 = EDGE_CURVE ( 'NONE', #129391, #100047, #95427, .T. ) ;
#114867 = EDGE_CURVE ( 'NONE', #78526, #127569, #27662, .T. ) ;
#114868 = CARTESIAN_POINT ( 'NONE',  ( 1.499999999999973577, -68.50000000000000000, 3.500000000000000000 ) ) ;
#114869 = LINE ( 'NONE', #24039, #80234 ) ;
#114870 = DIRECTION ( 'NONE',  ( -0.000000000000000000, -0.000000000000000000, 1.000000000000000000 ) ) ;
#114871 = CARTESIAN_POINT ( 'NONE',  ( 10.00000000000000000, 0.000000000000000000, 0.000000000000000000 ) ) ;
#114872 = VECTOR ( 'NONE', #113997, 1000.000000000000000 ) ;
#114873 = LINE ( 'NONE', #14089, #113960 ) ;
#114874 = CARTESIAN_POINT ( 'NONE',  ( 129.0000000000000568, 5.000000000000000000, 0.000000000000000000 ) ) ;
#114875 = EDGE_CURVE ( 'NONE', #27293, #119473, #100226, .T. ) ;
#114876 = DIRECTION ( 'NONE',  ( 0.000000000000000000, 1.000000000000000000, 0.000000000000000000 ) ) ;
#114877 = DIRECTION ( 'NONE',  ( -0.000000000000000000, -0.000000000000000000, -1.000000000000000000 ) ) ;
#114878 = ORIENTED_EDGE ( 'NONE', *, *, #92411, .F. ) ;
#114879 = CIRCLE ( 'NONE', #125512, 0.2000000000000000944 ) ;
#114880 = ORIENTED_EDGE ( 'NONE', *, *, #63773, .T. ) ;
#114881 = CARTESIAN_POINT ( 'NONE',  ( 2.460512123500346870, 70.45730782325649955, -3.958869728887992601 ) ) ;
#114882 = EDGE_CURVE ( 'NONE', #2953, #125050, #38271, .T. ) ;
#114883 = COORDINATED_UNIVERSAL_TIME_OFFSET ( 1, 0, .AHEAD. ) ;
#114884 = DIRECTION ( 'NONE',  ( 0.000000000000000000, -0.000000000000000000, 1.000000000000000000 ) ) ;
#114885 = VERTEX_POINT ( 'NONE', #18015 ) ;
#114886 = VECTOR ( 'NONE', #121551, 1000.000000000000000 ) ;
#114887 = AXIS2_PLACEMENT_3D ( 'NONE', #2975, #123031, #52078 ) ;
#114888 = B_SPLINE_CURVE_WITH_KNOTS ( 'NONE', 3,
 ( #55666, #91850, #130360, #62013, #29554, #100497, #69355, #89897, #99851, #50745, #51413, #109783, #71961, #112391, #121046, #101143, #40159, #119733 ),
 .UNSPECIFIED., .F., .F.,
 ( 4, 2, 2, 2, 2, 2, 2, 2, 4 ),
 ( 0.003617086523873097939, 0.004068719920165211543, 0.004520353316457326014, 0.004971986712749439617, 0.005423620109041554088, 0.006326886901625781295, 0.006778520297917898368, 0.007004336996063958640, 0.007230153694210018911 ),
 .UNSPECIFIED. ) ;
#114889 = DIRECTION ( 'NONE',  ( 0.000000000000000000, 1.000000000000000000, 0.000000000000000000 ) ) ;
#114891 = ORIENTED_EDGE ( 'NONE', *, *, #124501, .T. ) ;
#114890 = CARTESIAN_POINT ( 'NONE',  ( -141.5000000000000568, 75.50000000000000000, 3.500000000000000000 ) ) ;
#114892 = DIRECTION ( 'NONE',  ( -0.000000000000000000, -1.000000000000000000, -0.000000000000000000 ) ) ;
#114893 = AXIS2_PLACEMENT_3D ( 'NONE', #48103, #89205, #68660 ) ;
#114894 = CARTESIAN_POINT ( 'NONE',  ( -108.0000000000001279, 511.0000000000003411, 3.000000000000000000 ) ) ;
#114895 = DIRECTION ( 'NONE',  ( -1.256612001954149349E-10, 0.000000000000000000, 1.000000000000000000 ) ) ;
#114896 = VECTOR ( 'NONE', #687, 1000.000000000000000 ) ;
#114897 = AXIS2_PLACEMENT_3D ( 'NONE', #19510, #81158, #121587 ) ;
#114898 = CARTESIAN_POINT ( 'NONE',  ( 10.00000000000000000, 10.00000000000000000, 0.000000000000000000 ) ) ;
#114899 = DIRECTION ( 'NONE',  ( 0.7071067811865480168, -0.000000000000000000, 0.7071067811865470176 ) ) ;
#114901 = AXIS2_PLACEMENT_3D ( 'NONE', #54452, #115412, #94886 ) ;
#114900 = DIRECTION ( 'NONE',  ( -0.7071067811865480168, 0.000000000000000000, -0.7071067811865470176 ) ) ;
#114902 = DIRECTION ( 'NONE',  ( 0.7071067811865491270, 0.000000000000000000, 0.7071067811865459074 ) ) ;
#114904 = ORIENTED_EDGE ( 'NONE', *, *, #32126, .T. ) ;
#114903 = DIRECTION ( 'NONE',  ( 0.000000000000000000, 1.734723475976810299E-16, -1.000000000000000000 ) ) ;
#114905 = CARTESIAN_POINT ( 'NONE',  ( 1.387778780781445676E-13, -639.9999999999996589, 0.000000000000000000 ) ) ;
#114906 = EDGE_CURVE ( 'NONE', #108522, #83459, #129447, .T. ) ;
#114907 = CARTESIAN_POINT ( 'NONE',  ( 3.650000000000000355, 480.0000000000000000, 9.999999999999998224 ) ) ;
#114908 = ADVANCED_FACE ( 'NONE', ( #119461 ), #120116, .F. ) ;
#114909 = CARTESIAN_POINT ( 'NONE',  ( -103.2500000000000284, -103.0000000000000000, 3.000000000000001332 ) ) ;
#114912 = ORIENTED_EDGE ( 'NONE', *, *, #36730, .F. ) ;
#114911 = ADVANCED_FACE ( 'NONE', ( #90930 ), #47877, .T. ) ;
#114910 = LINE ( 'NONE', #14128, #61160 ) ;
#114913 = DIRECTION ( 'NONE',  ( 0.000000000000000000, -1.000000000000000000, 0.000000000000000000 ) ) ;
#114914 = CARTESIAN_POINT ( 'NONE',  ( 18.49999999999993250, 15.50000000000000000, 3.500000000000000000 ) ) ;
#114915 = ORIENTED_EDGE ( 'NONE', *, *, #80125, .F. ) ;
#114916 = DIRECTION ( 'NONE',  ( 1.000000000000000000, 0.000000000000000000, 0.000000000000000000 ) ) ;
#114917 = VECTOR ( 'NONE', #36289, 1000.000000000000000 ) ;
#114918 = ORIENTED_EDGE ( 'NONE', *, *, #67430, .T. ) ;
#114919 = ORIENTED_EDGE ( 'NONE', *, *, #56293, .T. ) ;
#114920 = LINE ( 'NONE', #113615, #19107 ) ;
#114921 = FACE_BOUND ( 'NONE', #70626, .T. ) ;
#114922 = ORIENTED_EDGE ( 'NONE', *, *, #99798, .F. ) ;
#114923 = CARTESIAN_POINT ( 'NONE',  ( -158.5000000000000284, 24.49999999999999289, 1.500000000000000000 ) ) ;
#114924 = ORIENTED_EDGE ( 'NONE', *, *, #77934, .F. ) ;
#114925 = LINE ( 'NONE', #92426, #46763 ) ;
#114927 = ORIENTED_EDGE ( 'NONE', *, *, #100159, .T. ) ;
#114926 = DIRECTION ( 'NONE',  ( -0.000000000000000000, 0.000000000000000000, 1.000000000000000000 ) ) ;
#114928 = LINE ( 'NONE', #45964, #13697 ) ;
#114929 = VECTOR ( 'NONE', #42966, 1000.000000000000000 ) ;
#114930 = LINE ( 'NONE', #118686, #42783 ) ;
#114931 = DIRECTION ( 'NONE',  ( 0.000000000000000000, -1.000000000000000000, 0.000000000000000000 ) ) ;
#114932 = DIRECTION ( 'NONE',  ( -0.000000000000000000, -0.000000000000000000, -1.000000000000000000 ) ) ;
#114933 = EDGE_CURVE ( 'NONE', #42951, #49963, #130735, .T. ) ;
#114934 = DIRECTION ( 'NONE',  ( 0.000000000000000000, -1.000000000000000000, 0.000000000000000000 ) ) ;
#114935 = ORIENTED_EDGE ( 'NONE', *, *, #68487, .T. ) ;
#114937 = LINE ( 'NONE', #87092, #100663 ) ;
#114936 = VECTOR ( 'NONE', #78807, 1000.000000000000000 ) ;
#114938 = ORIENTED_EDGE ( 'NONE', *, *, #60398, .T. ) ;
#114939 = CARTESIAN_POINT ( 'NONE',  ( -3.255887450012057371, 377.0000000000000000, -4.528679659987943751 ) ) ;
#114940 = CARTESIAN_POINT ( 'NONE',  ( 2.220446049250309876E-16, 10.00000000000000000, -3.649999999999999911 ) ) ;
#114941 = SECURITY_CLASSIFICATION ( '', '', #82572 ) ;
#114942 = CARTESIAN_POINT ( 'NONE',  ( 0.000000000000000000, 1.467624384280022731, -2.542000000000005144 ) ) ;
#114943 = CARTESIAN_POINT ( 'NONE',  ( 6.778984500002517954, 500.0000000000000000, 5.506192289997481559 ) ) ;
#114944 = LINE ( 'NONE', #45333, #110651 ) ;
#114945 = ORIENTED_EDGE ( 'NONE', *, *, #73944, .F. ) ;
#114946 = CARTESIAN_POINT ( 'NONE',  ( 3.649999999999999911, 10.00000000000000000, 4.922792210000001667 ) ) ;
#114947 = DIRECTION ( 'NONE',  ( -0.000000000000000000, -0.000000000000000000, -1.000000000000000000 ) ) ;
#114948 = VECTOR ( 'NONE', #15772, 1000.000000000000000 ) ;
#114949 = DIRECTION ( 'NONE',  ( 1.000000000000000000, 0.000000000000000000, 0.000000000000000000 ) ) ;
#114950 = AXIS2_PLACEMENT_3D ( 'NONE', #43801, #84257, #64358 ) ;
#114951 = ORIENTED_EDGE ( 'NONE', *, *, #66831, .F. ) ;
#114952 = FACE_OUTER_BOUND ( 'NONE', #102407, .T. ) ;
#114953 = ORIENTED_EDGE ( 'NONE', *, *, #56239, .T. ) ;
#114954 = LINE ( 'NONE', #24127, #80395 ) ;
#114955 = ORIENTED_EDGE ( 'NONE', *, *, #106758, .T. ) ;
#114956 = CYLINDRICAL_SURFACE ( 'NONE', #76656, 0.2999999999999999334 ) ;
#114957 = ADVANCED_FACE ( 'NONE', ( #88977 ), #78378, .F. ) ;
#114958 = VECTOR ( 'NONE', #126589, 1000.000000000000000 ) ;
#114959 = APPROVAL ( #128483, 'UNKNOWN' ) ;
#114960 = VERTEX_POINT ( 'NONE', #30580 ) ;
#114961 = CARTESIAN_POINT ( 'NONE',  ( 2.133830113066243150, 198.4860555278378342, 0.3023763905987181255 ) ) ;
#114962 = VERTEX_POINT ( 'NONE', #68432 ) ;
#114963 = CIRCLE ( 'NONE', #129884, 1.249999999999997558 ) ;
#114965 = CARTESIAN_POINT ( 'NONE',  ( -158.5000000000000284, -32.50000000000000000, 3.500000000000000000 ) ) ;
#114964 = CARTESIAN_POINT ( 'NONE',  ( 107.9999999999998863, -649.9999999999996589, 3.000000000000000000 ) ) ;
#114966 = CARTESIAN_POINT ( 'NONE',  ( -78.50000000000001421, -71.50000000000001421, 1.500000000000000000 ) ) ;
#114967 = VERTEX_POINT ( 'NONE', #130089 ) ;
#114968 = APPROVAL ( #58628, 'UNSPECIFIED' ) ;
#114970 = CARTESIAN_POINT ( 'NONE',  ( 11.99999999999998934, 0.000000000000000000, -64.50000000000000000 ) ) ;
#114969 = CARTESIAN_POINT ( 'NONE',  ( 161.4999999999999147, 3.500000000000003109, 3.500000000000000000 ) ) ;
#114971 = DIRECTION ( 'NONE',  ( 0.000000000000000000, 0.000000000000000000, -1.000000000000000000 ) ) ;
#114972 = APPLICATION_CONTEXT ( 'configuration controlled 3d designs of mechanical parts and assemblies' ) ;
#114973 = EDGE_CURVE ( 'NONE', #79981, #112420, #108854, .T. ) ;
#114974 = VECTOR ( 'NONE', #122048, 1000.000000000000000 ) ;
#114976 = ORIENTED_EDGE ( 'NONE', *, *, #2317, .F. ) ;
#114975 = CIRCLE ( 'NONE', #57840, 2.500000000000002220 ) ;
#114977 = DIRECTION ( 'NONE',  ( 0.000000000000000000, -1.000000000000000000, 0.000000000000000000 ) ) ;
#114978 = VECTOR ( 'NONE', #68354, 1000.000000000000000 ) ;
#114979 = CIRCLE ( 'NONE', #57847, 3.000000000000000000 ) ;
#114980 = ORIENTED_EDGE ( 'NONE', *, *, #111624, .T. ) ;
#114981 = CARTESIAN_POINT ( 'NONE',  ( -2.150000000000002132, 2.099999999999993872, -4.522801909300941148E-13 ) ) ;
#114983 = ADVANCED_FACE ( 'NONE', ( #60429 ), #90274, .T. ) ;
#114982 = DIRECTION ( 'NONE',  ( 1.000000000000000000, -0.000000000000000000, -0.000000000000000000 ) ) ;
#114984 = CIRCLE ( 'NONE', #17608, 0.7999999999999999334 ) ;
#114985 = ORIENTED_EDGE ( 'NONE', *, *, #3647, .T. ) ;
#114986 = VERTEX_POINT ( 'NONE', #109511 ) ;
#114987 = DIRECTION ( 'NONE',  ( 0.000000000000000000, 1.000000000000000000, 0.000000000000000000 ) ) ;
#114988 = CARTESIAN_POINT ( 'NONE',  ( -0.9521238180383884142, 1218.748215970943875, 1.932075523232305247 ) ) ;
#114990 = ORIENTED_EDGE ( 'NONE', *, *, #119838, .T. ) ;
#114989 = EDGE_CURVE ( 'NONE', #6128, #81538, #69082, .T. ) ;
#114991 = EDGE_CURVE ( 'NONE', #22684, #40514, #10514, .T. ) ;
#114993 = CARTESIAN_POINT ( 'NONE',  ( 218.9999999999999716, 317.5000000000002274, 3.000000000000000000 ) ) ;
#114992 = DIRECTION ( 'NONE',  ( -1.000000000000000000, -0.000000000000000000, -0.000000000000000000 ) ) ;
#114994 = VERTEX_POINT ( 'NONE', #59791 ) ;
#114995 = FACE_OUTER_BOUND ( 'NONE', #103065, .T. ) ;
#114996 = APPROVAL_DATE_TIME ( #107022, #49072 ) ;
#114997 = ORIENTED_EDGE ( 'NONE', *, *, #5159, .F. ) ;
#114998 = ORIENTED_EDGE ( 'NONE', *, *, #39937, .T. ) ;
#114999 = CARTESIAN_POINT ( 'NONE',  ( 3.761885224773581449, 20.66224146175445142, -1.947349543271335026 ) ) ;
#115000 = ORIENTED_EDGE ( 'NONE', *, *, #66358, .T. ) ;
#115001 = CARTESIAN_POINT ( 'NONE',  ( -9.199999999899999281, -10.00000000000000000, 3.300000000099999831 ) ) ;
#115002 = DIRECTION ( 'NONE',  ( 0.000000000000000000, 0.000000000000000000, -1.000000000000000000 ) ) ;
#115003 = DIRECTION ( 'NONE',  ( 0.7071067811865459074, 0.000000000000000000, -0.7071067811865491270 ) ) ;
#115004 = VERTEX_POINT ( 'NONE', #49824 ) ;
#115005 = CARTESIAN_POINT ( 'NONE',  ( 230.9999999999998863, 5.000000000000000000, 139.9999999999999716 ) ) ;
#115006 = EDGE_LOOP ( 'NONE', ( #82355, #125334, #86791, #34777, #15162, #118308, #91678 ) ) ;
#115007 = ORIENTED_EDGE ( 'NONE', *, *, #123355, .F. ) ;
#115008 = CARTESIAN_POINT ( 'NONE',  ( -5.363878188576772565, 405.0000000000000000, 2.500000000099998676 ) ) ;
#115009 = DIRECTION ( 'NONE',  ( 1.000000000000000000, -0.000000000000000000, -0.000000000000000000 ) ) ;
#115010 = VERTEX_POINT ( 'NONE', #58483 ) ;
#115011 = DIRECTION ( 'NONE',  ( 1.000000000000000000, -0.000000000000000000, -0.000000000000000000 ) ) ;
#115012 = VERTEX_POINT ( 'NONE', #39878 ) ;
#115013 = CALENDAR_DATE ( 2023, 4, 9 ) ;
#115014 = ORIENTED_EDGE ( 'NONE', *, *, #49092, .T. ) ;
#115015 = AXIS2_PLACEMENT_3D ( 'NONE', #75416, #5766, #85373 ) ;
#115016 = EDGE_CURVE ( 'NONE', #26469, #10474, #70386, .T. ) ;
#115017 = ORIENTED_EDGE ( 'NONE', *, *, #75894, .T. ) ;
#115018 = ADVANCED_FACE ( 'NONE', ( #120771 ), #71034, .T. ) ;
#115020 = ORIENTED_EDGE ( 'NONE', *, *, #11355, .T. ) ;
#115019 = DIRECTION ( 'NONE',  ( -1.000000000000000000, -0.000000000000000000, -0.000000000000000000 ) ) ;
#115021 = EDGE_CURVE ( 'NONE', #96540, #23321, #20621, .T. ) ;
#115022 = VERTEX_POINT ( 'NONE', #104125 ) ;
#115023 = LINE ( 'NONE', #14911, #42056 ) ;
#115024 = DIRECTION ( 'NONE',  ( 0.000000000000000000, -1.000000000000000000, 0.000000000000000000 ) ) ;
#115025 = DIRECTION ( 'NONE',  ( 0.000000000000000000, -1.000000000000000000, 0.000000000000000000 ) ) ;
#115026 = EDGE_CURVE ( 'NONE', #16668, #124759, #13284, .T. ) ;
#115027 = CARTESIAN_POINT ( 'NONE',  ( -1.134567109999999879, 158.0000000000000000, 6.649999999999999467 ) ) ;
#115028 = APPROVAL_PERSON_ORGANIZATION ( #61720, #80866, #41161 ) ;
#115029 = EDGE_CURVE ( 'NONE', #88335, #124359, #22586, .T. ) ;
#115030 = DIRECTION ( 'NONE',  ( 0.000000000000000000, -1.000000000000000000, 0.000000000000000000 ) ) ;
#115031 = DIRECTION ( 'NONE',  ( -0.000000000000000000, -1.000000000000000000, -0.000000000000000000 ) ) ;
#115032 = VECTOR ( 'NONE', #104440, 1000.000000000000000 ) ;
#115033 = DIRECTION ( 'NONE',  ( 0.000000000000000000, 0.000000000000000000, 1.000000000000000000 ) ) ;
#115034 = FACE_OUTER_BOUND ( 'NONE', #76110, .T. ) ;
#115035 = DIRECTION ( 'NONE',  ( 0.000000000000000000, 1.000000000000000000, 0.000000000000000000 ) ) ;
#115036 = EDGE_CURVE ( 'NONE', #50744, #85483, #6250, .T. ) ;
#115037 = CC_DESIGN_APPROVAL ( #38966, ( #98080 ) ) ;
#115038 = VERTEX_POINT ( 'NONE', #123391 ) ;
#115039 = ORIENTED_EDGE ( 'NONE', *, *, #101543, .T. ) ;
#115040 = SECURITY_CLASSIFICATION_LEVEL ( 'unclassified' ) ;
#115041 = EDGE_LOOP ( 'NONE', ( #59070, #108484, #119345, #4930 ) ) ;
#115042 = CARTESIAN_POINT ( 'NONE',  ( -50.99999999999999289, 638.5000000000004547, 0.000000000000000000 ) ) ;
#115044 = ORIENTED_EDGE ( 'NONE', *, *, #7496, .F. ) ;
#115043 = DIRECTION ( 'NONE',  ( 0.000000000000000000, -0.000000000000000000, 1.000000000000000000 ) ) ;
#115045 = DIRECTION ( 'NONE',  ( 0.000000000000000000, -1.000000000000000000, 0.000000000000000000 ) ) ;
#115046 = ORIENTED_EDGE ( 'NONE', *, *, #129545, .F. ) ;
#115047 = LINE ( 'NONE', #12956, #96947 ) ;
#115048 = CARTESIAN_POINT ( 'NONE',  ( -97.99999999999997158, -90.00000000000004263, 0.000000000000000000 ) ) ;
#115049 = CARTESIAN_POINT ( 'NONE',  ( 10.00000000000000000, -10.00000000000000000, -8.000000000000000000 ) ) ;
#115050 = LINE ( 'NONE', #113095, #26843 ) ;
#115051 = EDGE_LOOP ( 'NONE', ( #62529, #52601, #107933, #112835 ) ) ;
#115052 = VECTOR ( 'NONE', #267, 1000.000000000000000 ) ;
#115053 = CARTESIAN_POINT ( 'NONE',  ( 3.650000000000000355, 595.0000000000000000, 10.00000000000000000 ) ) ;
#115054 = LINE ( 'NONE', #106432, #88298 ) ;
#115055 = CARTESIAN_POINT ( 'NONE',  ( -78.50000000000004263, 27.49999999999999645, 1.500000000000000000 ) ) ;
#115057 = EDGE_LOOP ( 'NONE', ( #35491, #5097, #112593, #66091 ) ) ;
#115056 = LINE ( 'NONE', #125031, #12689 ) ;
#115058 = AXIS2_PLACEMENT_3D ( 'NONE', #123703, #111792, #31555 ) ;
#115059 = DIRECTION ( 'NONE',  ( 0.000000000000000000, -1.000000000000000000, 0.000000000000000000 ) ) ;
#115060 = ADVANCED_FACE ( 'NONE', ( #124039 ), #92219, .F. ) ;
#115061 = DIRECTION ( 'NONE',  ( -0.000000000000000000, -0.000000000000000000, 1.000000000000000000 ) ) ;
#115062 = AXIS2_PLACEMENT_3D ( 'NONE', #44343, #33727, #114622 ) ;
#115063 = EDGE_CURVE ( 'NONE', #92575, #112224, #10681, .T. ) ;
#115064 = LINE ( 'NONE', #43471, #127780 ) ;
#115065 = ADVANCED_FACE ( 'NONE', ( #1389 ), #41828, .F. ) ;
#115066 = CARTESIAN_POINT ( 'NONE',  ( 121.4999999999999432, -32.50000000000000000, 3.500000000000000000 ) ) ;
#115067 = DIRECTION ( 'NONE',  ( -0.000000000000000000, -0.000000000000000000, 1.000000000000000000 ) ) ;
#115068 = DIRECTION ( 'NONE',  ( 0.7071067824929004875, 0.000000000000000000, 0.7071067798801945470 ) ) ;
#115069 = CARTESIAN_POINT ( 'NONE',  ( 4.917588399999999638, 490.0000000000000000, 8.199999999999999289 ) ) ;
#115070 = CARTESIAN_POINT ( 'NONE',  ( 118.4999999999999432, -44.50000000000001421, 3.500000000000000000 ) ) ;
#115072 = ORIENTED_EDGE ( 'NONE', *, *, #112914, .T. ) ;
#115071 = VECTOR ( 'NONE', #57162, 1000.000000000000000 ) ;
#115074 = ADVANCED_FACE ( 'NONE', ( #21938 ), #122077, .F. ) ;
#115073 = ORIENTED_EDGE ( 'NONE', *, *, #17617, .F. ) ;
#115075 = DIRECTION ( 'NONE',  ( 0.000000000000000000, -0.000000000000000000, 1.000000000000000000 ) ) ;
#115076 = ADVANCED_FACE ( 'NONE', ( #23896 ), #102825, .F. ) ;
#115077 = AXIS2_PLACEMENT_3D ( 'NONE', #46819, #115770, #85309 ) ;
#115078 = DIRECTION ( 'NONE',  ( 0.000000000000000000, 1.000000000000000000, 0.000000000000000000 ) ) ;
#115079 = ORIENTED_EDGE ( 'NONE', *, *, #65272, .T. ) ;
#115080 = DATE_AND_TIME ( #33533, #66962 ) ;
#115081 = LINE ( 'NONE', #6314, #62681 ) ;
#115082 = ORIENTED_EDGE ( 'NONE', *, *, #111673, .F. ) ;
#115083 = EDGE_CURVE ( 'NONE', #58419, #78255, #32540, .T. ) ;
#115084 = CARTESIAN_POINT ( 'NONE',  ( 158.4999999999999147, -44.50000000000001421, 1.500000000000000000 ) ) ;
#115085 = CARTESIAN_POINT ( 'NONE',  ( -141.5000000000000284, -56.50000000000000711, 3.500000000000000000 ) ) ;
#115086 = AXIS2_PLACEMENT_3D ( 'NONE', #3564, #44009, #84475 ) ;
#115087 = CARTESIAN_POINT ( 'NONE',  ( 7.367588389999999876, 408.0000000000000568, 4.917588399999999638 ) ) ;
#115088 = AXIS2_PLACEMENT_3D ( 'NONE', #37061, #77517, #66271 ) ;
#115089 = DIRECTION ( 'NONE',  ( 1.000000000000000000, 0.000000000000000000, 0.000000000000000000 ) ) ;
#115090 = CARTESIAN_POINT ( 'NONE',  ( -3.858794200000000174, 10.00000000000000000, 8.200000000000001066 ) ) ;
#115091 = CARTESIAN_POINT ( 'NONE',  ( -138.5000000000000000, -32.50000000000000000, 1.500000000000000000 ) ) ;
#115092 = LINE ( 'NONE', #26233, #127634 ) ;
#115093 = CARTESIAN_POINT ( 'NONE',  ( -107.9999999999999858, -320.0000000000000000, 0.000000000000000000 ) ) ;
#115094 = EDGE_CURVE ( 'NONE', #79808, #85344, #11985, .T. ) ;
#115095 = CARTESIAN_POINT ( 'NONE',  ( 2.063529856563290244E-15, 2.299999999999998046, -16.85000000000000142 ) ) ;
#115097 = ORIENTED_EDGE ( 'NONE', *, *, #51136, .T. ) ;
#115096 = ORIENTED_EDGE ( 'NONE', *, *, #45468, .F. ) ;
#115098 = ORIENTED_EDGE ( 'NONE', *, *, #88137, .T. ) ;
#115099 = PERSON_AND_ORGANIZATION ( #54924, #1723 ) ;
#115100 = DIRECTION ( 'NONE',  ( 1.000000000000000000, 0.000000000000000000, 0.000000000000000000 ) ) ;
#115101 = VERTEX_POINT ( 'NONE', #73636 ) ;
#115102 = DIRECTION ( 'NONE',  ( 0.000000000000000000, -1.000000000000000000, 0.000000000000000000 ) ) ;
#115103 = EDGE_LOOP ( 'NONE', ( #31261, #48972, #88707, #6 ) ) ;
#115104 = CARTESIAN_POINT ( 'NONE',  ( -1.599999999999998535, 84.99999999999997158, 1.500000000000000000 ) ) ;
#115105 = CYLINDRICAL_SURFACE ( 'NONE', #23481, 0.8324116099999999685 ) ;
#115106 = ORIENTED_EDGE ( 'NONE', *, *, #31026, .F. ) ;
#115107 = AXIS2_PLACEMENT_3D ( 'NONE', #59650, #113268, #90129 ) ;
#115108 = DIRECTION ( 'NONE',  ( 0.000000000000000000, -1.000000000000000000, -6.632194793354531468E-11 ) ) ;
#115109 = DIRECTION ( 'NONE',  ( 0.000000000000000000, 1.000000000000000000, 0.000000000000000000 ) ) ;
#115110 = ORIENTED_EDGE ( 'NONE', *, *, #28539, .T. ) ;
#115111 = LINE ( 'NONE', #25594, #93608 ) ;
#115112 = ORIENTED_EDGE ( 'NONE', *, *, #10538, .T. ) ;
#115114 = LINE ( 'NONE', #105826, #10632 ) ;
#115113 = CARTESIAN_POINT ( 'NONE',  ( -2.149999999999999911, 50.00000000000000000, 2.632990618166809235E-16 ) ) ;
#115115 = DIRECTION ( 'NONE',  ( 1.000000000000000000, 0.000000000000000000, 0.000000000000000000 ) ) ;
#115116 = VECTOR ( 'NONE', #61061, 1000.000000000000000 ) ;
#115117 = FACE_OUTER_BOUND ( 'NONE', #107401, .T. ) ;
#115118 = CARTESIAN_POINT ( 'NONE',  ( 1.682308682979499537, 127.8891875672830452, -1.345798224303714541 ) ) ;
#115119 = ORIENTED_EDGE ( 'NONE', *, *, #66964, .F. ) ;
#115120 = EDGE_CURVE ( 'NONE', #94300, #101617, #92879, .T. ) ;
#115121 = CARTESIAN_POINT ( 'NONE',  ( 4.917588399999999638, 255.0000000000000000, 8.199999999999999289 ) ) ;
#115122 = ORIENTED_EDGE ( 'NONE', *, *, #33048, .F. ) ;
#115123 = CC_DESIGN_APPROVAL ( #110790, ( #30545 ) ) ;
#115124 = VERTEX_POINT ( 'NONE', #113418 ) ;
#115125 =( GEOMETRIC_REPRESENTATION_CONTEXT ( 3 ) GLOBAL_UNCERTAINTY_ASSIGNED_CONTEXT ( ( #74845 ) ) GLOBAL_UNIT_ASSIGNED_CONTEXT ( ( #95437, #125943, #98529 ) ) REPRESENTATION_CONTEXT ( 'NONE', 'WORKASPACE' ) );
#115126 = CYLINDRICAL_SURFACE ( 'NONE', #30383, 2.149999999999999911 ) ;
#115127 = CARTESIAN_POINT ( 'NONE',  ( 6.778984499999999969, -10.00000000000000000, 5.506192289999999545 ) ) ;
#115128 = ORIENTED_EDGE ( 'NONE', *, *, #58636, .T. ) ;
#115130 = LINE ( 'NONE', #103239, #14856 ) ;
#115129 = CARTESIAN_POINT ( 'NONE',  ( 10.00000000000000000, -10.00000000000000000, -3.299999999999999822 ) ) ;
#115131 = CARTESIAN_POINT ( 'NONE',  ( 3.961349924258258604, 130.4635454974237803, -2.467186707605775631 ) ) ;
#115132 = DIRECTION ( 'NONE',  ( -0.000000000000000000, 1.000000000000000000, -0.000000000000000000 ) ) ;
#115133 = LOCAL_TIME ( 10, 2, 9.000000000000000000, #73290 ) ;
#115134 = DIRECTION ( 'NONE',  ( -0.000000000000000000, -0.000000000000000000, -1.000000000000000000 ) ) ;
#115135 = ADVANCED_FACE ( 'NONE', ( #53101 ), #33834, .F. ) ;
#115136 = EDGE_LOOP ( 'NONE', ( #37178, #24481, #127280, #50154 ) ) ;
#115137 = DIRECTION ( 'NONE',  ( 0.000000000000000000, -0.000000000000000000, 1.000000000000000000 ) ) ;
#115138 = EDGE_LOOP ( 'NONE', ( #116931, #103237, #29361, #36335 ) ) ;
#115139 = EDGE_LOOP ( 'NONE', ( #102225, #108263, #124740, #9616 ) ) ;
#115140 = DIRECTION ( 'NONE',  ( 0.000000000000000000, -1.000000000000000000, 0.000000000000000000 ) ) ;
#115142 = EDGE_CURVE ( 'NONE', #37582, #88793, #93048, .T. ) ;
#115141 = CARTESIAN_POINT ( 'NONE',  ( 3.650000000000000355, 145.0000000000000000, 10.00000000000000000 ) ) ;
#115143 = ORIENTED_EDGE ( 'NONE', *, *, #111397, .F. ) ;
#115144 = AXIS2_PLACEMENT_3D ( 'NONE', #20002, #28658, #79076 ) ;
#115145 = ORIENTED_EDGE ( 'NONE', *, *, #56612, .T. ) ;
#115146 = CARTESIAN_POINT ( 'NONE',  ( -141.5000000000000284, 3.500000000000003109, 3.500000000000000000 ) ) ;
#115147 = LINE ( 'NONE', #56793, #23656 ) ;
#115148 = EDGE_CURVE ( 'NONE', #5560, #70719, #101518, .T. ) ;
#115149 = EDGE_CURVE ( 'NONE', #95930, #10013, #51785, .T. ) ;
#115150 = DIRECTION ( 'NONE',  ( -1.000000000000000000, -8.673617379884035472E-16, 0.000000000000000000 ) ) ;
#115151 = CARTESIAN_POINT ( 'NONE',  ( 1.118829776632691786, 72.23942827332828642, -1.841107960536582322 ) ) ;
#115152 = EDGE_LOOP ( 'NONE', ( #9043, #86483, #12440, #82949 ) ) ;
#115153 = PERSON_AND_ORGANIZATION_ROLE ( 'classification_officer' ) ;
#115154 = VERTEX_POINT ( 'NONE', #41178 ) ;
#115155 = VERTEX_POINT ( 'NONE', #31226 ) ;
#115156 = CARTESIAN_POINT ( 'NONE',  ( 78.49999999999995737, -56.50000000000000711, 3.500000000000000000 ) ) ;
#115157 = AXIS2_PLACEMENT_3D ( 'NONE', #25598, #34873, #66058 ) ;
#115158 = FACE_OUTER_BOUND ( 'NONE', #93586, .T. ) ;
#115159 = ORIENTED_EDGE ( 'NONE', *, *, #108117, .T. ) ;
#115160 = DIRECTION ( 'NONE',  ( 0.000000000000000000, 1.000000000000000000, 0.000000000000000000 ) ) ;
#115161 = EDGE_CURVE ( 'NONE', #75616, #91765, #21279, .T. ) ;
#115162 = VECTOR ( 'NONE', #107376, 1000.000000000000000 ) ;
#115163 = ORIENTED_EDGE ( 'NONE', *, *, #64591, .T. ) ;
#115164 = VERTEX_POINT ( 'NONE', #55722 ) ;
#115165 = CARTESIAN_POINT ( 'NONE',  ( 8.200000000000001066, -10.00000000000000000, -4.917588399999999638 ) ) ;
#115166 = VECTOR ( 'NONE', #59220, 1000.000000000000000 ) ;
#115167 = ORIENTED_EDGE ( 'NONE', *, *, #18550, .T. ) ;
#115168 = DIRECTION ( 'NONE',  ( -0.7071067811865480168, 0.000000000000000000, -0.7071067811865470176 ) ) ;
#115169 = VERTEX_POINT ( 'NONE', #57029 ) ;
#115170 = APPROVAL_DATE_TIME ( #22381, #119933 ) ;
#115171 = AXIS2_PLACEMENT_3D ( 'NONE', #69371, #129737, #38876 ) ;
#115172 = ORIENTED_EDGE ( 'NONE', *, *, #14578, .F. ) ;
#115173 = EDGE_CURVE ( 'NONE', #127197, #16641, #109993, .T. ) ;
#115174 = ORIENTED_EDGE ( 'NONE', *, *, #16035, .T. ) ;
#115175 = EDGE_CURVE ( 'NONE', #65603, #107978, #36466, .T. ) ;
#115177 = DIRECTION ( 'NONE',  ( -1.000000000000000000, 0.000000000000000000, 0.000000000000000000 ) ) ;
#115176 = CARTESIAN_POINT ( 'NONE',  ( -198.9874459166009331, -1298.027039999999943, -118.0000000000000995 ) ) ;
#115178 = ORIENTED_EDGE ( 'NONE', *, *, #92750, .T. ) ;
#115179 = LINE ( 'NONE', #64804, #121811 ) ;
#115180 = ADVANCED_FACE ( 'NONE', ( #77567 ), #46409, .T. ) ;
#115182 = ORIENTED_EDGE ( 'NONE', *, *, #73521, .T. ) ;
#115181 = CARTESIAN_POINT ( 'NONE',  ( 0.6480740698423721469, 19.99999999999800337, -2.050000000000045119 ) ) ;
#115183 = CARTESIAN_POINT ( 'NONE',  ( -8.200000000000001066, 10.00000000000000000, -2.799999999999999822 ) ) ;
#115184 = VERTEX_POINT ( 'NONE', #74951 ) ;
#115185 = DIRECTION ( 'NONE',  ( 0.000000000000000000, 0.000000000000000000, 1.000000000000000000 ) ) ;
#115186 = DIRECTION ( 'NONE',  ( -0.000000000000000000, -0.000000000000000000, 1.000000000000000000 ) ) ;
#115187 = CARTESIAN_POINT ( 'NONE',  ( -185.0000000000000284, 85.00000000000002842, 4.999999999999999112 ) ) ;
#115188 = CARTESIAN_POINT ( 'NONE',  ( 5.653832079999999927, 595.0000000000000000, 4.381039869999999503 ) ) ;
#115189 = EDGE_CURVE ( 'NONE', #54807, #6128, #15906, .T. ) ;
#115190 = AXIS2_PLACEMENT_3D ( 'NONE', #98608, #96652, #16410 ) ;
#115191 = DIRECTION ( 'NONE',  ( 0.000000000000000000, 0.000000000000000000, 1.000000000000000000 ) ) ;
#115192 = ORIENTED_EDGE ( 'NONE', *, *, #81508, .T. ) ;
#115193 = CALENDAR_DATE ( 2023, 4, 9 ) ;
#115194 = ORIENTED_EDGE ( 'NONE', *, *, #52024, .T. ) ;
#115195 = DIRECTION ( 'NONE',  ( 0.000000000000000000, 0.8660254037844385966, -0.5000000000000003331 ) ) ;
#115197 = ORIENTED_EDGE ( 'NONE', *, *, #44061, .F. ) ;
#115196 = DIRECTION ( 'NONE',  ( -3.083952846180991760E-16, 0.000000000000000000, 1.000000000000000000 ) ) ;
#115198 = CARTESIAN_POINT ( 'NONE',  ( -121.5000000000000426, 15.50000000000000000, 3.500000000000000000 ) ) ;
#115199 = FACE_OUTER_BOUND ( 'NONE', #93557, .T. ) ;
#115200 = ORIENTED_EDGE ( 'NONE', *, *, #46062, .F. ) ;
#115201 = DIRECTION ( 'NONE',  ( -0.000000000000000000, 0.000000000000000000, 1.000000000000000000 ) ) ;
#115202 = LINE ( 'NONE', #77403, #28930 ) ;
#115203 = DIRECTION ( 'NONE',  ( 0.000000000000000000, 0.000000000000000000, -1.000000000000000000 ) ) ;
#115204 = DIRECTION ( 'NONE',  ( -1.000000000000000000, 0.000000000000000000, 7.142847821148806485E-11 ) ) ;
#115205 = ORIENTED_EDGE ( 'NONE', *, *, #50340, .F. ) ;
#115206 = DIRECTION ( 'NONE',  ( 0.000000000000000000, 0.000000000000000000, -1.000000000000000000 ) ) ;
#115207 = DIRECTION ( 'NONE',  ( 0.000000000000000000, -1.000000000000000000, 0.000000000000000000 ) ) ;
#115208 = PLANE ( 'NONE',  #69444 ) ;
#115209 = LINE ( 'NONE', #6453, #114239 ) ;
#115210 = DIRECTION ( 'NONE',  ( 0.7071067798801946580, 0.000000000000000000, -0.7071067824929004875 ) ) ;
#115211 = EDGE_CURVE ( 'NONE', #82832, #86242, #82554, .T. ) ;
#115212 = SECURITY_CLASSIFICATION ( '', '', #64500 ) ;
#115213 = LINE ( 'NONE', #124534, #69616 ) ;
#115214 = CARTESIAN_POINT ( 'NONE',  ( -5.506192289999999545, 10.00000000000000000, 6.778984499999999969 ) ) ;
#115215 = CARTESIAN_POINT ( 'NONE',  ( 202.2499999999999716, 8.341980769678016578E-14, 15.00000000000000000 ) ) ;
#115216 = VECTOR ( 'NONE', #80743, 1000.000000000000000 ) ;
#115217 = EDGE_CURVE ( 'NONE', #29078, #2611, #5295, .T. ) ;
#115218 = FACE_BOUND ( 'NONE', #82450, .T. ) ;
#115219 = DIRECTION ( 'NONE',  ( 1.000000000000000000, 0.000000000000000000, 0.000000000000000000 ) ) ;
#115220 = LOCAL_TIME ( 10, 2, 9.000000000000000000, #65455 ) ;
#115221 = DIRECTION ( 'NONE',  ( 0.000000000000000000, 0.000000000000000000, -1.000000000000000000 ) ) ;
#115223 = ORIENTED_EDGE ( 'NONE', *, *, #100386, .T. ) ;
#115222 = DIRECTION ( 'NONE',  ( -0.000000000000000000, 0.000000000000000000, 1.000000000000000000 ) ) ;
#115224 = EDGE_CURVE ( 'NONE', #62257, #41223, #21110, .T. ) ;
#115225 = DIRECTION ( 'NONE',  ( 0.000000000000000000, 1.000000000000000000, 0.000000000000000000 ) ) ;
#115226 = ORIENTED_EDGE ( 'NONE', *, *, #25009, .F. ) ;
#115227 = FACE_OUTER_BOUND ( 'NONE', #35442, .T. ) ;
#115228 = ORIENTED_EDGE ( 'NONE', *, *, #76605, .F. ) ;
#115229 = EDGE_CURVE ( 'NONE', #46427, #130396, #76916, .T. ) ;
#115230 = CARTESIAN_POINT ( 'NONE',  ( 3.650000004999999881, -10.00000000000000000, -1.134567109999999879 ) ) ;
#115231 = AXIS2_PLACEMENT_3D ( 'NONE', #90507, #38820, #20202 ) ;
#115232 = CIRCLE ( 'NONE', #72950, 2.000000000000000000 ) ;
#115233 = CARTESIAN_POINT ( 'NONE',  ( 0.6619671960932375088, 19.84897328709540076, 2.045704225326778314 ) ) ;
#115234 = CYLINDRICAL_SURFACE ( 'NONE', #103930, 0.8324116040999999244 ) ;
#115235 = CIRCLE ( 'NONE', #13580, 0.8324116041008898792 ) ;
#115236 = DIRECTION ( 'NONE',  ( 0.000000000000000000, 0.000000000000000000, -1.000000000000000000 ) ) ;
#115237 = ORIENTED_EDGE ( 'NONE', *, *, #21406, .T. ) ;
#115238 = DIRECTION ( 'NONE',  ( 0.000000000000000000, 0.000000000000000000, 1.000000000000000000 ) ) ;
#115239 = DIRECTION ( 'NONE',  ( 0.7071067811865480168, 0.000000000000000000, -0.7071067811865470176 ) ) ;
#115240 = EDGE_CURVE ( 'NONE', #70457, #117174, #117337, .T. ) ;
#115241 = CARTESIAN_POINT ( 'NONE',  ( 10.20000000000000107, -6.000000000000000000, 0.000000000000000000 ) ) ;
#115242 = VECTOR ( 'NONE', #70629, 1000.000000000000000 ) ;
#115243 = DIRECTION ( 'NONE',  ( 0.000000000000000000, -1.000000000000000000, -0.000000000000000000 ) ) ;
#115244 = CARTESIAN_POINT ( 'NONE',  ( -9.999999999899998215, -10.00000000000000000, -3.299999999999470024 ) ) ;
#115246 = ORIENTED_EDGE ( 'NONE', *, *, #124844, .F. ) ;
#115245 = DIRECTION ( 'NONE',  ( 0.000000000000000000, -1.000000000000000000, 0.000000000000000000 ) ) ;
#115247 = APPROVAL_STATUS ( 'not_yet_approved' ) ;
#115249 = EDGE_CURVE ( 'NONE', #91808, #11462, #47077, .T. ) ;
#115248 = VERTEX_POINT ( 'NONE', #13937 ) ;
#115250 = DIRECTION ( 'NONE',  ( -0.7071067811865491270, 0.000000000000000000, -0.7071067811865459074 ) ) ;
#115251 = ORIENTED_EDGE ( 'NONE', *, *, #76653, .F. ) ;
#115252 = VECTOR ( 'NONE', #48000, 1000.000000000000000 ) ;
#115253 = CARTESIAN_POINT ( 'NONE',  ( -121.5000000000000568, 72.50000000000000000, 3.500000000000000000 ) ) ;
#115254 = ORIENTED_EDGE ( 'NONE', *, *, #18999, .T. ) ;
#115255 = AXIS2_PLACEMENT_3D ( 'NONE', #98428, #99741, #110981 ) ;
#115256 = PLANE ( 'NONE',  #50661 ) ;
#115257 = CARTESIAN_POINT ( 'NONE',  ( 58.49999999999997158, -44.50000000000001421, 1.500000000000000000 ) ) ;
#115258 = DIRECTION ( 'NONE',  ( 0.000000000000000000, 1.000000000000000000, 0.000000000000000000 ) ) ;
#115259 = EDGE_LOOP ( 'NONE', ( #50096, #60038, #56390, #14168, #41890 ) ) ;
#115260 = DIRECTION ( 'NONE',  ( 0.000000000000000000, 1.000000000000000000, 0.000000000000000000 ) ) ;
#115261 = CYLINDRICAL_SURFACE ( 'NONE', #94258, 2.250000000000001776 ) ;
#115262 = VECTOR ( 'NONE', #12393, 1000.000000000000000 ) ;
#115263 = ORIENTED_EDGE ( 'NONE', *, *, #18326, .F. ) ;
#115264 = LINE ( 'NONE', #104023, #16892 ) ;
#115265 = CARTESIAN_POINT ( 'NONE',  ( -1.134567109999999435, 67.77227526994329310, 3.649999999999999467 ) ) ;
#115266 = CARTESIAN_POINT ( 'NONE',  ( -205.4999999999999432, -105.0000000000000142, 0.000000000000000000 ) ) ;
#115267 = CARTESIAN_POINT ( 'NONE',  ( 8.000000000000000000, -10.00000000000000000, 10.00000000000000000 ) ) ;
#115268 = ADVANCED_FACE ( 'NONE', ( #26511 ), #16558, .T. ) ;
#115269 = CARTESIAN_POINT ( 'NONE',  ( 13.45537626685435839, -11.81289744803827269, -5.890869989870776813 ) ) ;
#115270 = ORIENTED_EDGE ( 'NONE', *, *, #58944, .F. ) ;
#115271 = ADVANCED_FACE ( 'NONE', ( #64348 ), #54409, .F. ) ;
#115272 = PERSON ( 'NAUO-PER28', 'UNSPECIFIED', 'UNSPECIFIED', ('UNSPECIFIED'), ('UNSPECIFIED'), ('UNSPECIFIED') ) ;
#115273 = CARTESIAN_POINT ( 'NONE',  ( 14.99999999999999467, 18.00000000000000000, -57.50000000000000711 ) ) ;
#115274 = VERTEX_POINT ( 'NONE', #65670 ) ;
#115275 = ORIENTED_EDGE ( 'NONE', *, *, #118868, .T. ) ;
#115276 = LINE ( 'NONE', #74199, #64871 ) ;
#115277 = VERTEX_POINT ( 'NONE', #35144 ) ;
#115278 = DIRECTION ( 'NONE',  ( 1.000000000000000000, 0.000000000000000000, 0.000000000000000000 ) ) ;
#115279 = EDGE_CURVE ( 'NONE', #75291, #91688, #14600, .T. ) ;
#115280 = CARTESIAN_POINT ( 'NONE',  ( -2.500000000100000452, 377.0000000000000000, 9.200000000000530420 ) ) ;
#115281 = ORIENTED_EDGE ( 'NONE', *, *, #109379, .F. ) ;
#115283 = LINE ( 'NONE', #125916, #35920 ) ;
#115282 = DIRECTION ( 'NONE',  ( -0.000000000000000000, 1.000000000000000000, -0.000000000000000000 ) ) ;
#115284 = CARTESIAN_POINT ( 'NONE',  ( 6.649999999999999467, -10.00000000000000000, 1.134567109999999879 ) ) ;
#115285 = ADVANCED_FACE ( 'NONE', ( #126663 ), #84903, .T. ) ;
#115286 = DIRECTION ( 'NONE',  ( -0.000000000000000000, -0.000000000000000000, -1.000000000000000000 ) ) ;
#115287 = CYLINDRICAL_SURFACE ( 'NONE', #2699, 0.8324116099999999685 ) ;
#115288 = VECTOR ( 'NONE', #54599, 1000.000000000000000 ) ;
#115289 = LINE ( 'NONE', #75519, #52365 ) ;
#115290 = EDGE_CURVE ( 'NONE', #74631, #109788, #75601, .T. ) ;
#115291 = VERTEX_POINT ( 'NONE', #115369 ) ;
#115293 = VERTEX_POINT ( 'NONE', #29785 ) ;
#115292 = ADVANCED_FACE ( 'NONE', ( #65001 ), #95498, .F. ) ;
#115294 = DIRECTION ( 'NONE',  ( 0.000000000000000000, 0.000000000000000000, 1.000000000000000000 ) ) ;
#115296 = EDGE_CURVE ( 'NONE', #79386, #52793, #101565, .T. ) ;
#115295 = CARTESIAN_POINT ( 'NONE',  ( 1.595165532675298925, 198.0416164304652682, -1.447694695782343777 ) ) ;
#115297 = ORIENTED_EDGE ( 'NONE', *, *, #76996, .F. ) ;
#115298 = AXIS2_PLACEMENT_3D ( 'NONE', #17160, #4586, #36397 ) ;
#115299 = CARTESIAN_POINT ( 'NONE',  ( 158.4999999999998579, 51.49999999999999289, 3.500000000000000000 ) ) ;
#115300 = ORIENTED_EDGE ( 'NONE', *, *, #45176, .F. ) ;
#115301 = LINE ( 'NONE', #72927, #18986 ) ;
#115302 = EDGE_CURVE ( 'NONE', #93372, #101150, #70234, .T. ) ;
#115303 = DIRECTION ( 'NONE',  ( 0.000000000000000000, -1.000000000000000000, 0.000000000000000000 ) ) ;
#115304 = FACE_OUTER_BOUND ( 'NONE', #126172, .T. ) ;
#115305 = ORIENTED_EDGE ( 'NONE', *, *, #98950, .T. ) ;
#115306 = SECURITY_CLASSIFICATION ( '', '', #18679 ) ;
#115307 = DIRECTION ( 'NONE',  ( 1.000000000000000000, -0.000000000000000000, -0.000000000000000000 ) ) ;
#115308 = VECTOR ( 'NONE', #12873, 1000.000000000000000 ) ;
#115309 = ORIENTED_EDGE ( 'NONE', *, *, #53049, .F. ) ;
#115310 = EDGE_LOOP ( 'NONE', ( #75706, #100326, #42604, #9695 ) ) ;
#115311 = DIRECTION ( 'NONE',  ( -1.000000000000000000, 0.000000000000000000, 0.000000000000000000 ) ) ;
#115312 = FACE_OUTER_BOUND ( 'NONE', #7468, .T. ) ;
#115313 = EDGE_CURVE ( 'NONE', #111758, #5760, #129941, .T. ) ;
#115314 = ORIENTED_EDGE ( 'NONE', *, *, #91537, .T. ) ;
#115315 = ORIENTED_EDGE ( 'NONE', *, *, #26301, .F. ) ;
#115316 = ORIENTED_EDGE ( 'NONE', *, *, #8194, .F. ) ;
#115317 = CIRCLE ( 'NONE', #30627, 2.499999999999988454 ) ;
#115318 = ORIENTED_EDGE ( 'NONE', *, *, #112750, .T. ) ;
#115319 = CIRCLE ( 'NONE', #49749, 2.500000000000001776 ) ;
#115321 = VERTEX_POINT ( 'NONE', #49678 ) ;
#115320 = AXIS2_PLACEMENT_3D ( 'NONE', #74168, #33706, #54926 ) ;
#115322 = CARTESIAN_POINT ( 'NONE',  ( 59.99999999999998579, 0.000000000000000000, 3.500000000000000000 ) ) ;
#115323 = EDGE_CURVE ( 'NONE', #63069, #118707, #119968, .T. ) ;
#115324 = EDGE_CURVE ( 'NONE', #79307, #122079, #69578, .T. ) ;
#115326 = DIRECTION ( 'NONE',  ( 1.000000000000000000, 0.000000000000000000, 0.000000000000000000 ) ) ;
#115325 =( NAMED_UNIT ( * ) PLANE_ANGLE_UNIT ( ) SI_UNIT ( $, .RADIAN. ) );
#115327 = ORIENTED_EDGE ( 'NONE', *, *, #122213, .T. ) ;
#115328 = LINE ( 'NONE', #105385, #106934 ) ;
#115329 = ORIENTED_EDGE ( 'NONE', *, *, #14917, .F. ) ;
#115330 = ADVANCED_FACE ( 'NONE', ( #110676 ), #119307, .F. ) ;
#115331 = CARTESIAN_POINT ( 'NONE',  ( -3.299999999999999822, 140.0000000000000000, -9.999999999950000884 ) ) ;
#115333 = EDGE_LOOP ( 'NONE', ( #57603, #106723, #87265, #121126 ) ) ;
#115332 = CARTESIAN_POINT ( 'NONE',  ( 41.49999999999990052, 72.50000000000000000, 3.500000000000000000 ) ) ;
#115335 = EDGE_CURVE ( 'NONE', #59554, #129886, #105829, .T. ) ;
#115334 = VECTOR ( 'NONE', #21856, 1000.000000000000000 ) ;
#115336 = DIRECTION ( 'NONE',  ( 0.000000000000000000, -1.000000000000000000, 0.000000000000000000 ) ) ;
#115337 = CARTESIAN_POINT ( 'NONE',  ( 13.99999999999998579, -1.754941433147319551E-15, 3.000000000000000000 ) ) ;
#115338 = EDGE_CURVE ( 'NONE', #55712, #114699, #129288, .T. ) ;
#115339 = CARTESIAN_POINT ( 'NONE',  ( 61.49999999999994316, 24.49999999999999289, 1.500000000000000000 ) ) ;
#115340 = VERTEX_POINT ( 'NONE', #9879 ) ;
#115342 = CIRCLE ( 'NONE', #37000, 2.099999999999990763 ) ;
#115341 = CARTESIAN_POINT ( 'NONE',  ( 7.367588389999999876, 10.00000000000000000, 4.917588399999999638 ) ) ;
#115343 = VECTOR ( 'NONE', #96159, 1000.000000000000000 ) ;
#115344 = ORIENTED_EDGE ( 'NONE', *, *, #117262, .F. ) ;
#115345 = CARTESIAN_POINT ( 'NONE',  ( 4.917588399999999638, 160.0000000000000000, 7.367588389999999876 ) ) ;
#115346 = CARTESIAN_POINT ( 'NONE',  ( 230.9999999999998863, 0.000000000000000000, -135.0000000000000568 ) ) ;
#115347 = ORIENTED_EDGE ( 'NONE', *, *, #31629, .T. ) ;
#115348 = PERSON_AND_ORGANIZATION_ROLE ( 'classification_officer' ) ;
#115349 = ORIENTED_EDGE ( 'NONE', *, *, #106063, .T. ) ;
#115350 = ORIENTED_EDGE ( 'NONE', *, *, #39633, .T. ) ;
#115352 = VECTOR ( 'NONE', #59842, 1000.000000000000000 ) ;
#115351 = CYLINDRICAL_SURFACE ( 'NONE', #113548, 4.000000000000000000 ) ;
#115353 = CYLINDRICAL_SURFACE ( 'NONE', #112993, 2.000000000000000000 ) ;
#115354 = PERSON_AND_ORGANIZATION_ROLE ( 'design_supplier' ) ;
#115355 = CARTESIAN_POINT ( 'NONE',  ( 8.199999994100000578, 10.00000000000000000, 4.917588399999999638 ) ) ;
#115356 = ORIENTED_EDGE ( 'NONE', *, *, #14648, .F. ) ;
#115357 = CARTESIAN_POINT ( 'NONE',  ( 3.255887450000000349, -10.00000000000000000, 4.528679659999999885 ) ) ;
#115358 = LINE ( 'NONE', #13921, #56300 ) ;
#115359 = CARTESIAN_POINT ( 'NONE',  ( 101.4999999999999574, -32.50000000000000000, 3.500000000000000000 ) ) ;
#115360 = DIRECTION ( 'NONE',  ( 0.000000000000000000, 0.000000000000000000, 1.000000000000000000 ) ) ;
#115361 = DIRECTION ( 'NONE',  ( -0.000000000000000000, 0.000000000000000000, 1.000000000000000000 ) ) ;
#115362 = ORIENTED_EDGE ( 'NONE', *, *, #25338, .T. ) ;
#115363 = DIRECTION ( 'NONE',  ( -0.000000000000000000, -0.000000000000000000, 1.000000000000000000 ) ) ;
#115364 = CARTESIAN_POINT ( 'NONE',  ( -1.134567109999999879, 10.00000000000000000, -3.650000004999999881 ) ) ;
#115365 = CARTESIAN_POINT ( 'NONE',  ( -81.50000000000005684, 75.50000000000000000, 3.500000000000000000 ) ) ;
#115366 = DIRECTION ( 'NONE',  ( -0.000000000000000000, -0.000000000000000000, -1.000000000000000000 ) ) ;
#115367 = DIRECTION ( 'NONE',  ( -0.000000000000000000, -0.000000000000000000, -1.000000000000000000 ) ) ;
#115368 = DIRECTION ( 'NONE',  ( 1.000000000000000000, 0.000000000000000000, 0.000000000000000000 ) ) ;
#115369 = CARTESIAN_POINT ( 'NONE',  ( 10.00000000000000000, 185.0000000000000000, 8.000000000000000000 ) ) ;
#115370 = DIRECTION ( 'NONE',  ( 0.000000000000000000, -1.000000000000000000, 0.000000000000000000 ) ) ;
#115371 = VERTEX_POINT ( 'NONE', #19184 ) ;
#115372 = ADVANCED_FACE ( 'NONE', ( #50325 ), #88169, .T. ) ;
#115373 = EDGE_LOOP ( 'NONE', ( #6537, #53125, #87959, #71946, #72309, #49047, #37409, #12582, #40817, #114163 ) ) ;
#115374 = DIRECTION ( 'NONE',  ( -1.000000000000000000, -0.000000000000000000, -0.000000000000000000 ) ) ;
#115375 = SECURITY_CLASSIFICATION_LEVEL ( 'unclassified' ) ;
#115376 = CARTESIAN_POINT ( 'NONE',  ( 2.799999999999999822, -10.00000000000000000, 8.200000000100001074 ) ) ;
#115377 = VECTOR ( 'NONE', #22300, 1000.000000000000000 ) ;
#115378 = CARTESIAN_POINT ( 'NONE',  ( 1.134567109999999879, 671.7671325566880114, -3.649999999999999911 ) ) ;
#115381 = VERTEX_POINT ( 'NONE', #68281 ) ;
#115380 = ORIENTED_EDGE ( 'NONE', *, *, #74980, .T. ) ;
#115379 = CARTESIAN_POINT ( 'NONE',  ( 58.49999999999994316, 27.49999999999999645, 1.500000000000000000 ) ) ;
#115382 = EDGE_CURVE ( 'NONE', #125944, #41958, #57678, .T. ) ;
#115383 = DIRECTION ( 'NONE',  ( -1.000000000000000000, 0.000000000000000000, 0.000000000000000000 ) ) ;
#115384 = ORIENTED_EDGE ( 'NONE', *, *, #44472, .T. ) ;
#115385 = DIRECTION ( 'NONE',  ( -0.000000000000000000, -1.000000000000000000, -0.000000000000000000 ) ) ;
#115386 = CARTESIAN_POINT ( 'NONE',  ( 2.149999999999999911, 0.000000000000000000, 0.000000000000000000 ) ) ;
#115387 = CARTESIAN_POINT ( 'NONE',  ( 2.149999999999999911, -10.00000000000000000, 0.000000000000000000 ) ) ;
#115388 = AXIS2_PLACEMENT_3D ( 'NONE', #72133, #103263, #10473 ) ;
#115389 = VERTEX_POINT ( 'NONE', #100078 ) ;
#115390 = DIRECTION ( 'NONE',  ( 1.000000000000000000, 0.000000000000000000, -0.000000000000000000 ) ) ;
#115391 = LOCAL_TIME ( 10, 2, 9.000000000000000000, #95504 ) ;
#115392 = AXIS2_PLACEMENT_3D ( 'NONE', #25784, #35721, #116612 ) ;
#115393 = CARTESIAN_POINT ( 'NONE',  ( -41.50000000000006395, 72.50000000000000000, 3.500000000000000000 ) ) ;
#115394 = CIRCLE ( 'NONE', #58263, 0.8324116099999999685 ) ;
#115395 = DIRECTION ( 'NONE',  ( 0.000000000000000000, -1.000000000000000000, 0.000000000000000000 ) ) ;
#115397 = VERTEX_POINT ( 'NONE', #90124 ) ;
#115396 = DIRECTION ( 'NONE',  ( 0.000000000000000000, -1.000000000000000000, 0.000000000000000000 ) ) ;
#115398 = COORDINATED_UNIVERSAL_TIME_OFFSET ( 1, 0, .AHEAD. ) ;
#115399 = ADVANCED_FACE ( 'NONE', ( #98115 ), #128585, .F. ) ;
#115400 = LINE ( 'NONE', #75634, #16402 ) ;
#115401 = ORIENTED_EDGE ( 'NONE', *, *, #116196, .T. ) ;
#115402 = DIRECTION ( 'NONE',  ( 1.000000000000000000, 0.000000000000000000, 0.000000000000000000 ) ) ;
#115403 = ORIENTED_EDGE ( 'NONE', *, *, #76870, .T. ) ;
#115404 = DIRECTION ( 'NONE',  ( -1.000000000000000000, 0.000000000000000000, 0.000000000000000000 ) ) ;
#115405 = ORIENTED_EDGE ( 'NONE', *, *, #7836, .T. ) ;
#115406 = FACE_OUTER_BOUND ( 'NONE', #16621, .T. ) ;
#115407 = CARTESIAN_POINT ( 'NONE',  ( -104.7000000000000171, 605.0000000000002274, 0.000000000000000000 ) ) ;
#115409 = VERTEX_POINT ( 'NONE', #37763 ) ;
#115408 = AXIS2_PLACEMENT_3D ( 'NONE', #41666, #64180, #62230 ) ;
#115411 = ORIENTED_EDGE ( 'NONE', *, *, #99052, .F. ) ;
#115410 = DIRECTION ( 'NONE',  ( -0.000000000000000000, -0.000000000000000000, -1.000000000000000000 ) ) ;
#115412 = DIRECTION ( 'NONE',  ( 1.000000000000000000, 0.000000000000000000, -0.000000000000000000 ) ) ;
#115414 = CIRCLE ( 'NONE', #18031, 2.999999994991474406 ) ;
#115413 = CARTESIAN_POINT ( 'NONE',  ( 3.735713040018187936, 197.6784899511282276, -1.866898009254779112 ) ) ;
#115415 = ORIENTED_EDGE ( 'NONE', *, *, #34231, .T. ) ;
#115416 = DIRECTION ( 'NONE',  ( -0.000000000000000000, 0.000000000000000000, 1.000000000000000000 ) ) ;
#115417 = CARTESIAN_POINT ( 'NONE',  ( 228.9999999999999716, -649.9999999999996589, 3.000000000000000000 ) ) ;
#115419 = AXIS2_PLACEMENT_3D ( 'NONE', #67426, #57488, #37574 ) ;
#115418 = CARTESIAN_POINT ( 'NONE',  ( 156.2499999999999716, -84.99999999999994316, 1.251075773784448675 ) ) ;
#115420 = AXIS2_PLACEMENT_3D ( 'NONE', #25427, #57887, #6829 ) ;
#115421 = EDGE_CURVE ( 'NONE', #26774, #107347, #80179, .T. ) ;
#115422 = CARTESIAN_POINT ( 'NONE',  ( 2.246199921354357087, 1219.495326185701742, -3.863412725211792242 ) ) ;
#115423 = CARTESIAN_POINT ( 'NONE',  ( -98.50000000000002842, -32.50000000000000000, 1.500000000000000000 ) ) ;
#115424 = ORIENTED_EDGE ( 'NONE', *, *, #109882, .T. ) ;
#115425 = DIRECTION ( 'NONE',  ( -0.000000000000000000, -0.000000000000000000, -1.000000000000000000 ) ) ;
#115426 = ORIENTED_EDGE ( 'NONE', *, *, #63197, .T. ) ;
#115427 = LINE ( 'NONE', #24608, #70688 ) ;
#115428 = CARTESIAN_POINT ( 'NONE',  ( -164.0000000000000284, 605.0000000000002274, 3.000000000000000000 ) ) ;
#115429 = EDGE_CURVE ( 'NONE', #118550, #26632, #27165, .T. ) ;
#115431 = ORIENTED_EDGE ( 'NONE', *, *, #116368, .F. ) ;
#115430 = AXIS2_PLACEMENT_3D ( 'NONE', #111231, #71456, #121195 ) ;
#115432 = ORIENTED_EDGE ( 'NONE', *, *, #83010, .T. ) ;
#115433 = DIRECTION ( 'NONE',  ( 0.000000000000000000, -1.000000000000000000, 0.000000000000000000 ) ) ;
#115434 = ORIENTED_EDGE ( 'NONE', *, *, #115980, .T. ) ;
#115435 = DIRECTION ( 'NONE',  ( 0.000000000000000000, 0.000000000000000000, 1.000000000000000000 ) ) ;
#115436 = CARTESIAN_POINT ( 'NONE',  ( 118.4999999999999432, -20.50000000000000355, 3.500000000000000000 ) ) ;
#115437 = DIRECTION ( 'NONE',  ( -0.000000000000000000, -0.000000000000000000, -1.000000000000000000 ) ) ;
#115438 = LINE ( 'NONE', #97540, #57615 ) ;
#115439 = VECTOR ( 'NONE', #56713, 1000.000000000000000 ) ;
#115440 = CARTESIAN_POINT ( 'NONE',  ( 8.500000000000000000, 408.0000000000000568, -2.500000000050000004 ) ) ;
#115441 = CARTESIAN_POINT ( 'NONE',  ( 161.4999999999999147, -56.50000000000000711, 1.500000000000000000 ) ) ;
#115442 = EDGE_CURVE ( 'NONE', #93627, #96306, #6345, .T. ) ;
#115443 = AXIS2_PLACEMENT_3D ( 'NONE', #125897, #73532, #75488 ) ;
#115444 = EDGE_CURVE ( 'NONE', #115101, #50521, #78894, .T. ) ;
#115445 = CARTESIAN_POINT ( 'NONE',  ( 41.49999999999995026, -32.50000000000000000, 3.500000000000000000 ) ) ;
#115446 = ADVANCED_FACE ( 'NONE', ( #68927 ), #109357, .T. ) ;
#115447 = EDGE_CURVE ( 'NONE', #43850, #52391, #129234, .T. ) ;
#115448 = VERTEX_POINT ( 'NONE', #112620 ) ;
#115449 = ORIENTED_EDGE ( 'NONE', *, *, #96268, .F. ) ;
#115450 = CARTESIAN_POINT ( 'NONE',  ( 8.500000000100000008, 10.00000000000000000, 2.800000000099999831 ) ) ;
#115451 = ORIENTED_EDGE ( 'NONE', *, *, #76092, .T. ) ;
#115452 = EDGE_CURVE ( 'NONE', #55643, #23957, #41682, .T. ) ;
#115453 = CARTESIAN_POINT ( 'NONE',  ( 158.4999999999999147, -8.500000000000007105, 1.500000000000000000 ) ) ;
#115454 = EDGE_CURVE ( 'NONE', #109987, #127304, #84550, .T. ) ;
#115455 = ORIENTED_EDGE ( 'NONE', *, *, #128904, .T. ) ;
#115456 = CARTESIAN_POINT ( 'NONE',  ( -69.00000000000000000, 2.852475716424452745, 44.50000000000001421 ) ) ;
#115457 = FACE_OUTER_BOUND ( 'NONE', #24864, .T. ) ;
#115458 = ORIENTED_EDGE ( 'NONE', *, *, #30221, .F. ) ;
#115460 = CARTESIAN_POINT ( 'NONE',  ( -8.000000000000000000, -10.00000000000000000, -10.00000000000000000 ) ) ;
#115459 = FACE_OUTER_BOUND ( 'NONE', #84812, .T. ) ;
#115461 = ORIENTED_EDGE ( 'NONE', *, *, #3733, .T. ) ;
#115462 = ORIENTED_EDGE ( 'NONE', *, *, #124984, .F. ) ;
#115463 = CARTESIAN_POINT ( 'NONE',  ( 81.49999999999992895, 3.500000000000003109, 1.500000000000000000 ) ) ;
#115464 = EDGE_CURVE ( 'NONE', #60404, #65800, #1234, .T. ) ;
#115465 = EDGE_CURVE ( 'NONE', #47913, #87266, #20473, .T. ) ;
#115466 = VECTOR ( 'NONE', #105282, 1000.000000000000000 ) ;
#115467 = VERTEX_POINT ( 'NONE', #93380 ) ;
#115468 = EDGE_LOOP ( 'NONE', ( #124935, #46169, #51562, #67645 ) ) ;
#115469 = DIRECTION ( 'NONE',  ( 0.000000000000000000, -1.000000000000000000, 0.000000000000000000 ) ) ;
#115470 = ORIENTED_EDGE ( 'NONE', *, *, #70799, .F. ) ;
#115471 = VERTEX_POINT ( 'NONE', #42337 ) ;
#115472 = FACE_OUTER_BOUND ( 'NONE', #29518, .T. ) ;
#115473 = VECTOR ( 'NONE', #33458, 1000.000000000000000 ) ;
#115475 = LINE ( 'NONE', #96255, #21583 ) ;
#115474 =( NAMED_UNIT ( * ) SI_UNIT ( $, .STERADIAN. ) SOLID_ANGLE_UNIT ( ) );
#115476 = ORIENTED_EDGE ( 'NONE', *, *, #36755, .T. ) ;
#115477 = DIRECTION ( 'NONE',  ( -0.000000000000000000, -1.000000000000000000, -0.000000000000000000 ) ) ;
#115478 = ORIENTED_EDGE ( 'NONE', *, *, #129938, .T. ) ;
#115479 = PLANE ( 'NONE',  #71086 ) ;
#115480 = CARTESIAN_POINT ( 'NONE',  ( -1.313361595389395342, 1221.899297020444237, -3.650000005000009651 ) ) ;
#115481 = APPROVAL_ROLE ( '' ) ;
#115482 = EDGE_LOOP ( 'NONE', ( #36227, #54758, #125118, #65798 ) ) ;
#115484 = VECTOR ( 'NONE', #52438, 1000.000000000000000 ) ;
#115483 = SECURITY_CLASSIFICATION ( '', '', #91935 ) ;
#115485 = EDGE_CURVE ( 'NONE', #1737, #102543, #33029, .T. ) ;
#115486 = DIRECTION ( 'NONE',  ( -0.000000000000000000, 1.000000000000000000, -0.000000000000000000 ) ) ;
#115488 = VERTEX_POINT ( 'NONE', #12487 ) ;
#115487 = FACE_OUTER_BOUND ( 'NONE', #9310, .T. ) ;
#115489 = EDGE_CURVE ( 'NONE', #40239, #46587, #52948, .T. ) ;
#115490 = DIRECTION ( 'NONE',  ( 8.673617379884035472E-16, 0.000000000000000000, 1.000000000000000000 ) ) ;
#115491 = LINE ( 'NONE', #64465, #25236 ) ;
#115492 = ADVANCED_FACE ( 'NONE', ( #42991 ), #83446, .F. ) ;
#115493 = CARTESIAN_POINT ( 'NONE',  ( 0.000000000000000000, 103.0000000000000000, 0.000000000000000000 ) ) ;
#115494 = ORIENTED_EDGE ( 'NONE', *, *, #125008, .F. ) ;
#115495 = DIRECTION ( 'NONE',  ( -0.000000000000000000, -1.000000000000000000, -0.000000000000000000 ) ) ;
#115496 = VERTEX_POINT ( 'NONE', #23077 ) ;
#115497 = AXIS2_PLACEMENT_3D ( 'NONE', #54730, #85877, #65326 ) ;
#115498 = EDGE_LOOP ( 'NONE', ( #116750, #111440, #7733, #81369 ) ) ;
#115499 = LINE ( 'NONE', #114853, #11166 ) ;
#115500 = DIRECTION ( 'NONE',  ( -0.7071067798801946580, 0.000000000000000000, 0.7071067824929004875 ) ) ;
#115501 = APPROVAL_STATUS ( 'not_yet_approved' ) ;
#115502 = CC_DESIGN_PERSON_AND_ORGANIZATION_ASSIGNMENT ( #98382, #58608, ( #57530 ) ) ;
#115503 = ORIENTED_EDGE ( 'NONE', *, *, #71294, .F. ) ;
#115504 = VECTOR ( 'NONE', #509, 1000.000000000000000 ) ;
#115505 = CARTESIAN_POINT ( 'NONE',  ( 4.528679656440360191, 10.00000000000000000, 3.255887453559640043 ) ) ;
#115506 = DATE_AND_TIME ( #97600, #121382 ) ;
#115507 = CARTESIAN_POINT ( 'NONE',  ( 8.200000000000001066, 10.00000000000000000, 2.799999999999999822 ) ) ;
#115508 = ORIENTED_EDGE ( 'NONE', *, *, #101002, .F. ) ;
#115509 = ORIENTED_EDGE ( 'NONE', *, *, #69961, .F. ) ;
#115510 = VECTOR ( 'NONE', #16545, 1000.000000000000000 ) ;
#115511 = LINE ( 'NONE', #106884, #98937 ) ;
#115512 = DIRECTION ( 'NONE',  ( 0.000000000000000000, 0.000000000000000000, 1.000000000000000000 ) ) ;
#115513 = AXIS2_PLACEMENT_3D ( 'NONE', #102950, #71165, #855 ) ;
#115514 = CARTESIAN_POINT ( 'NONE',  ( -41.50000000000003553, -47.50000000000001421, 1.500000000000000000 ) ) ;
#115515 = PLANE ( 'NONE',  #54857 ) ;
#115516 = CARTESIAN_POINT ( 'NONE',  ( 3.650000000000000355, 595.0000000000000000, 2.500000000099998676 ) ) ;
#115517 = CC_DESIGN_DATE_AND_TIME_ASSIGNMENT ( #96625, #17688, ( #70398 ) ) ;
#115518 = DIRECTION ( 'NONE',  ( 0.000000000000000000, -1.000000000000000000, 0.000000000000000000 ) ) ;
#115519 = PLANE ( 'NONE',  #75930 ) ;
#115520 = DIRECTION ( 'NONE',  ( 0.000000000000000000, 0.000000000000000000, 1.000000000000000000 ) ) ;
#115521 = AXIS2_PLACEMENT_3D ( 'NONE', #76670, #86612, #57435 ) ;
#115522 = VECTOR ( 'NONE', #79216, 1000.000000000000000 ) ;
#115523 = PLANE ( 'NONE',  #46046 ) ;
#115524 = DIRECTION ( 'NONE',  ( -1.000000000000000000, 0.000000000000000000, 0.000000000000000000 ) ) ;
#115525 = DIRECTION ( 'NONE',  ( 0.000000000000000000, 0.000000000000000000, 1.000000000000000000 ) ) ;
#115526 = ORIENTED_EDGE ( 'NONE', *, *, #99866, .F. ) ;
#115527 = ORIENTED_EDGE ( 'NONE', *, *, #72676, .F. ) ;
#115528 = AXIS2_PLACEMENT_3D ( 'NONE', #42796, #62048, #103786 ) ;
#115529 = DIRECTION ( 'NONE',  ( 0.000000000000000000, -1.000000000000000000, 0.000000000000000000 ) ) ;
#115530 = ITEM_DEFINED_TRANSFORMATION ( 'NONE', 'NONE', #29703,  #30437 ) ;
#115531 = CARTESIAN_POINT ( 'NONE',  ( 0.000000000000000000, -1.500000000000000000, 0.000000000000000000 ) ) ;
#115532 = VERTEX_POINT ( 'NONE', #63543 ) ;
#115533 = AXIS2_PLACEMENT_3D ( 'NONE', #23890, #44444, #237 ) ;
#115534 = CARTESIAN_POINT ( 'NONE',  ( 0.9680869248818634309, 128.4018801525193680, -1.924448720255108825 ) ) ;
#115536 = VERTEX_POINT ( 'NONE', #13124 ) ;
#115535 = CARTESIAN_POINT ( 'NONE',  ( -0.5848417445700681006, 131.3969925034549817, 2.073998233588018270 ) ) ;
#115537 = CYLINDRICAL_SURFACE ( 'NONE', #90558, 0.8000000000000003775 ) ;
#115538 = EDGE_CURVE ( 'NONE', #123813, #89396, #60933, .T. ) ;
#115539 = CARTESIAN_POINT ( 'NONE',  ( 3.804075217788620566, 1220.982175705978534, 2.089510800612596420 ) ) ;
#115540 = LINE ( 'NONE', #4167, #66276 ) ;
#115541 = DIRECTION ( 'NONE',  ( 0.000000000000000000, 1.000000000000000000, 0.000000000000000000 ) ) ;
#115542 = DIRECTION ( 'NONE',  ( 0.000000000000000000, -1.000000000000000000, 0.000000000000000000 ) ) ;
#115543 = PLANE ( 'NONE',  #59477 ) ;
#115544 = FACE_OUTER_BOUND ( 'NONE', #128603, .T. ) ;
#115546 = ORIENTED_EDGE ( 'NONE', *, *, #37196, .F. ) ;
#115545 = DIRECTION ( 'NONE',  ( -0.000000000000000000, -0.000000000000000000, -1.000000000000000000 ) ) ;
#115547 = EDGE_CURVE ( 'NONE', #50632, #44490, #124953, .T. ) ;
#115548 = CARTESIAN_POINT ( 'NONE',  ( -58.50000000000006395, 63.50000000000000000, 3.500000000000000000 ) ) ;
#115549 = CARTESIAN_POINT ( 'NONE',  ( 4.381039869999999503, 560.0000000000000000, 5.653832079999999927 ) ) ;
#115550 = EDGE_CURVE ( 'NONE', #14070, #10763, #23735, .T. ) ;
#115551 = CARTESIAN_POINT ( 'NONE',  ( 21.49999999999990763, 75.50000000000000000, 1.500000000000000000 ) ) ;
#115553 = EDGE_LOOP ( 'NONE', ( #2125, #83881, #9986, #108769, #124246 ) ) ;
#115552 = DIRECTION ( 'NONE',  ( 0.000000000000000000, 0.000000000000000000, 1.000000000000000000 ) ) ;
#115554 = FACE_OUTER_BOUND ( 'NONE', #45633, .T. ) ;
#115555 = EDGE_CURVE ( 'NONE', #67589, #74719, #67793, .T. ) ;
#115556 = DIRECTION ( 'NONE',  ( 0.000000000000000000, -1.000000000000000000, 0.000000000000000000 ) ) ;
#115557 = ORIENTED_EDGE ( 'NONE', *, *, #25871, .T. ) ;
#115558 = CARTESIAN_POINT ( 'NONE',  ( -1.230592197265667940E-29, -102.9999999999999289, 6.500000000000005329 ) ) ;
#115559 = AXIS2_PLACEMENT_3D ( 'NONE', #70102, #58179, #89331 ) ;
#115560 = EDGE_CURVE ( 'NONE', #13529, #97022, #105936, .T. ) ;
#115561 = VERTEX_POINT ( 'NONE', #94681 ) ;
#115562 = VERTEX_POINT ( 'NONE', #45599 ) ;
#115563 = FACE_OUTER_BOUND ( 'NONE', #68734, .T. ) ;
#115564 = CARTESIAN_POINT ( 'NONE',  ( 10.20000000000000107, -6.000000000000000000, 0.2999999999999999889 ) ) ;
#115565 = ORIENTED_EDGE ( 'NONE', *, *, #60715, .T. ) ;
#115566 = DIRECTION ( 'NONE',  ( 0.000000000000000000, 0.000000000000000000, 1.000000000000000000 ) ) ;
#115567 = ORIENTED_EDGE ( 'NONE', *, *, #55381, .F. ) ;
#115568 = CARTESIAN_POINT ( 'NONE',  ( 101.4999999999999574, -20.50000000000000355, 1.500000000000000000 ) ) ;
#115570 = VERTEX_POINT ( 'NONE', #6457 ) ;
#115569 = PLANE ( 'NONE',  #19132 ) ;
#115571 = CARTESIAN_POINT ( 'NONE',  ( -6.649999999999999467, 30.00000000000000000, 1.134567110000009871 ) ) ;
#115572 = DIRECTION ( 'NONE',  ( -0.000000000000000000, -1.000000000000000000, -0.000000000000000000 ) ) ;
#115573 = LINE ( 'NONE', #105640, #547 ) ;
#115574 = FACE_OUTER_BOUND ( 'NONE', #37307, .T. ) ;
#115575 = AXIS2_PLACEMENT_3D ( 'NONE', #96922, #18632, #27276 ) ;
#115577 = AXIS2_PLACEMENT_3D ( 'NONE', #121929, #11836, #50326 ) ;
#115576 = ORGANIZATION ( 'NAUO-ORG39', 'UNSPECIFIED', 'UNSPECIFIED' ) ;
#115578 = DIRECTION ( 'NONE',  ( -1.000000000000000000, 0.000000000000000000, 0.000000000000000000 ) ) ;
#115579 = ADVANCED_FACE ( 'NONE', ( #86047 ), #54251, .F. ) ;
#115580 = AXIS2_PLACEMENT_3D ( 'NONE', #98176, #119372, #28532 ) ;
#115581 = ORIENTED_EDGE ( 'NONE', *, *, #24787, .F. ) ;
#115582 = CARTESIAN_POINT ( 'NONE',  ( 1.134567109999999879, 668.2328674433121023, 3.650000000000000355 ) ) ;
#115583 = ORIENTED_EDGE ( 'NONE', *, *, #68300, .T. ) ;
#115584 = DIRECTION ( 'NONE',  ( 0.000000000000000000, -0.000000000000000000, 1.000000000000000000 ) ) ;
#115585 = CARTESIAN_POINT ( 'NONE',  ( 3.666140399207755252, 1218.225772319369526, -1.477338341786962994 ) ) ;
#115586 = CARTESIAN_POINT ( 'NONE',  ( 1.866898009254772894, 71.67848995112821342, 3.735713040018186604 ) ) ;
#115587 = VECTOR ( 'NONE', #86377, 1000.000000000000000 ) ;
#115588 = PLANE ( 'NONE',  #116184 ) ;
#115589 = CARTESIAN_POINT ( 'NONE',  ( 78.49999999999992895, 12.49999999999999645, 3.500000000000000000 ) ) ;
#115590 = ORIENTED_EDGE ( 'NONE', *, *, #104391, .F. ) ;
#115591 = CARTESIAN_POINT ( 'NONE',  ( 3.858794200000000174, 410.0000000000000000, 8.200000000000001066 ) ) ;
#115592 = CARTESIAN_POINT ( 'NONE',  ( 1.247499999999999831, 1.000000000000000000, -7.500000000000000000 ) ) ;
#115593 = EDGE_CURVE ( 'NONE', #97042, #130, #86699, .T. ) ;
#115594 = AXIS2_PLACEMENT_3D ( 'NONE', #128465, #55549, #58156 ) ;
#115595 = AXIS2_PLACEMENT_3D ( 'NONE', #37751, #15248, #108044 ) ;
#115596 = CARTESIAN_POINT ( 'NONE',  ( -58.50000000000003553, -20.50000000000000355, 3.500000000000000000 ) ) ;
#115597 = AXIS2_PLACEMENT_3D ( 'NONE', #3957, #52405, #64317 ) ;
#115598 = ADVANCED_FACE ( 'NONE', ( #74140 ), #97300, .T. ) ;
#115599 = ORIENTED_EDGE ( 'NONE', *, *, #35976, .F. ) ;
#115600 = CARTESIAN_POINT ( 'NONE',  ( 219.0000000000000568, 8.673617379884035472E-16, -98.00000000000004263 ) ) ;
#115601 = VERTEX_POINT ( 'NONE', #15746 ) ;
#115602 = DIRECTION ( 'NONE',  ( 0.000000000000000000, 1.000000000000000000, 0.000000000000000000 ) ) ;
#115603 = ORIENTED_EDGE ( 'NONE', *, *, #40230, .T. ) ;
#115604 = CARTESIAN_POINT ( 'NONE',  ( -21.50000000000004619, -23.50000000000000711, 3.500000000000000000 ) ) ;
#115605 = ORIENTED_EDGE ( 'NONE', *, *, #50489, .F. ) ;
#115606 = DIRECTION ( 'NONE',  ( 0.000000000000000000, -1.000000000000000000, 0.000000000000000000 ) ) ;
#115607 = EDGE_CURVE ( 'NONE', #5331, #113695, #95995, .T. ) ;
#115608 = ADVANCED_FACE ( 'NONE', ( #34978 ), #75441, .F. ) ;
#115609 = ORIENTED_EDGE ( 'NONE', *, *, #67777, .F. ) ;
#115610 = CIRCLE ( 'NONE', #111378, 0.9999999999999991118 ) ;
#115611 = CIRCLE ( 'NONE', #47875, 1.499999999999999334 ) ;
#115613 = DIRECTION ( 'NONE',  ( 0.000000000000000000, 0.000000000000000000, 1.000000000000000000 ) ) ;
#115612 = FACE_OUTER_BOUND ( 'NONE', #122451, .T. ) ;
#115614 = DIRECTION ( 'NONE',  ( 0.7071067823054786317, 0.000000000000000000, 0.7071067800676164028 ) ) ;
#115615 = ORIENTED_EDGE ( 'NONE', *, *, #129406, .F. ) ;
#115617 = CARTESIAN_POINT ( 'NONE',  ( -10.00000000000000000, 206.0000000000000284, 8.000000000000000000 ) ) ;
#115616 = CARTESIAN_POINT ( 'NONE',  ( -58.50000000000006395, 63.50000000000000000, 3.500000000000000000 ) ) ;
#115618 = VECTOR ( 'NONE', #78540, 1000.000000000000000 ) ;
#115619 = EDGE_CURVE ( 'NONE', #97784, #14181, #117188, .T. ) ;
#115620 = LINE ( 'NONE', #65924, #94421 ) ;
#115621 = EDGE_LOOP ( 'NONE', ( #38364, #61651, #44201, #128848 ) ) ;
#115622 = DIRECTION ( 'NONE',  ( 0.000000000000000000, -1.000000000000000000, 0.000000000000000000 ) ) ;
#115623 = ORIENTED_EDGE ( 'NONE', *, *, #61745, .F. ) ;
#115624 = CARTESIAN_POINT ( 'NONE',  ( 9.200000000000530420, 10.00000000000000000, 2.500000000100000008 ) ) ;
#115625 = FACE_OUTER_BOUND ( 'NONE', #41371, .T. ) ;
#115626 = ORIENTED_EDGE ( 'NONE', *, *, #76942, .F. ) ;
#115627 = ORIENTED_EDGE ( 'NONE', *, *, #38265, .T. ) ;
#115628 = PLANE ( 'NONE',  #74248 ) ;
#115629 = AXIS2_PLACEMENT_3D ( 'NONE', #12234, #43380, #124280 ) ;
#115630 = CARTESIAN_POINT ( 'NONE',  ( -0.1515683105621853932, 1219.172211508246392, 2.145980654238534679 ) ) ;
#115631 = ORIENTED_EDGE ( 'NONE', *, *, #14111, .F. ) ;
#115633 = DIRECTION ( 'NONE',  ( 0.000000000000000000, 0.000000000000000000, 1.000000000000000000 ) ) ;
#115632 = CARTESIAN_POINT ( 'NONE',  ( 81.49999999999992895, 24.49999999999999289, 3.500000000000000000 ) ) ;
#115634 = VERTEX_POINT ( 'NONE', #25041 ) ;
#115635 = CARTESIAN_POINT ( 'NONE',  ( -21.50000000000001776, -56.50000000000000711, 1.500000000000000000 ) ) ;
#115637 = ADVANCED_FACE ( 'NONE', ( #34331 ), #26357, .F. ) ;
#115636 = DATE_TIME_ROLE ( 'creation_date' ) ;
#115638 = ORIENTED_EDGE ( 'NONE', *, *, #61891, .T. ) ;
#115639 = VERTEX_POINT ( 'NONE', #85404 ) ;
#115640 = CARTESIAN_POINT ( 'NONE',  ( -3.978746918971125091, 10.00000000000000000, -2.499999999999997780 ) ) ;
#115641 = VERTEX_POINT ( 'NONE', #66809 ) ;
#115642 = EDGE_CURVE ( 'NONE', #81523, #29138, #65502, .T. ) ;
#115643 = CARTESIAN_POINT ( 'NONE',  ( 9.199999999899999281, 175.0000000000000000, 3.300000000099999831 ) ) ;
#115644 = CARTESIAN_POINT ( 'NONE',  ( -3.786180564180422259, -0.3363010096864147980, -2.029195808252614697 ) ) ;
#115645 = EDGE_CURVE ( 'NONE', #53906, #12, #114331, .T. ) ;
#115646 = CARTESIAN_POINT ( 'NONE',  ( 97.99999999999987210, -634.9999999999996589, 3.000000000000000000 ) ) ;
#115647 = EDGE_LOOP ( 'NONE', ( #44925, #111358, #26099, #37335 ) ) ;
#115648 = CARTESIAN_POINT ( 'NONE',  ( 1.360063083837917297, 668.3941490111690200, 1.670568976711932052 ) ) ;
#115649 = AXIS2_PLACEMENT_3D ( 'NONE', #124386, #53445, #52146 ) ;
#115650 = VECTOR ( 'NONE', #72874, 1000.000000000000000 ) ;
#115651 = EDGE_LOOP ( 'NONE', ( #68755, #8906, #35340, #110436 ) ) ;
#115652 = VERTEX_POINT ( 'NONE', #25697 ) ;
#115653 = LINE ( 'NONE', #63978, #5093 ) ;
#115654 = CARTESIAN_POINT ( 'NONE',  ( 118.4999999999999432, -8.500000000000007105, 1.500000000000000000 ) ) ;
#115655 = VERTEX_POINT ( 'NONE', #126504 ) ;
#115656 = DIRECTION ( 'NONE',  ( 1.000000000000000000, 0.000000000000000000, 0.000000000000000000 ) ) ;
#115657 = ORIENTED_EDGE ( 'NONE', *, *, #112555, .T. ) ;
#115658 = APPROVAL_ROLE ( '' ) ;
#115659 = ORIENTED_EDGE ( 'NONE', *, *, #80609, .T. ) ;
#115660 = ORIENTED_EDGE ( 'NONE', *, *, #43630, .T. ) ;
#115662 = ORIENTED_EDGE ( 'NONE', *, *, #83482, .F. ) ;
#115661 = DIRECTION ( 'NONE',  ( 0.000000000000000000, -1.000000000000000000, 0.000000000000000000 ) ) ;
#115663 = ORIENTED_EDGE ( 'NONE', *, *, #73536, .F. ) ;
#115664 = VECTOR ( 'NONE', #35105, 1000.000000000000000 ) ;
#115665 = CARTESIAN_POINT ( 'NONE',  ( -101.5000000000000426, 51.49999999999999289, 1.500000000000000000 ) ) ;
#115666 = PLANE ( 'NONE',  #50929 ) ;
#115667 = DIRECTION ( 'NONE',  ( -0.000000000000000000, -0.000000000000000000, -1.000000000000000000 ) ) ;
#115668 = EDGE_CURVE ( 'NONE', #41776, #55183, #4493, .T. ) ;
#115670 = VECTOR ( 'NONE', #12971, 1000.000000000000000 ) ;
#115669 = ORGANIZATION ( 'NAUO-ORG43', 'UNSPECIFIED', 'UNSPECIFIED' ) ;
#115671 = FACE_OUTER_BOUND ( 'NONE', #10133, .T. ) ;
#115672 = AXIS2_PLACEMENT_3D ( 'NONE', #81545, #22493, #30493 ) ;
#115673 = CARTESIAN_POINT ( 'NONE',  ( 154.9999999999999716, -84.99999999999994316, 0.4999999999999987232 ) ) ;
#115674 = CARTESIAN_POINT ( 'NONE',  ( 203.4999999999999716, -103.0000000000000000, 3.000000000000001332 ) ) ;
#115675 = DIRECTION ( 'NONE',  ( 0.000000000000000000, 1.000000000000000000, 0.000000000000000000 ) ) ;
#115676 = VECTOR ( 'NONE', #12292, 1000.000000000000000 ) ;
#115677 = DIRECTION ( 'NONE',  ( 0.000000000000000000, 0.000000000000000000, 1.000000000000000000 ) ) ;
#115678 = EDGE_LOOP ( 'NONE', ( #61144, #103569, #93314, #28719 ) ) ;
#115679 = VERTEX_POINT ( 'NONE', #35635 ) ;
#115680 = AXIS2_PLACEMENT_3D ( 'NONE', #23582, #30930, #62090 ) ;
#115681 = CALENDAR_DATE ( 2023, 4, 9 ) ;
#115682 = VERTEX_POINT ( 'NONE', #76096 ) ;
#115683 = DIRECTION ( 'NONE',  ( 0.000000000000000000, 0.000000000000000000, 1.000000000000000000 ) ) ;
#115685 = ORIENTED_EDGE ( 'NONE', *, *, #34009, .F. ) ;
#115684 = DIRECTION ( 'NONE',  ( 1.000000000000000000, 0.000000000000000000, -0.000000000000000000 ) ) ;
#115686 = CARTESIAN_POINT ( 'NONE',  ( 221.5500000000000398, 3.330669073875469621E-13, 0.000000000000000000 ) ) ;
#115687 = EDGE_CURVE ( 'NONE', #90283, #116980, #116531, .T. ) ;
#115688 = DIRECTION ( 'NONE',  ( -0.000000000000000000, -0.000000000000000000, 1.000000000000000000 ) ) ;
#115689 = AXIS2_PLACEMENT_3D ( 'NONE', #80168, #10522, #92066 ) ;
#115690 = FACE_OUTER_BOUND ( 'NONE', #49504, .T. ) ;
#115691 = VECTOR ( 'NONE', #83275, 1000.000000000000000 ) ;
#115692 = CARTESIAN_POINT ( 'NONE',  ( -122.3000000000000256, 605.0000000000002274, 3.000000000000000000 ) ) ;
#115693 = ORIENTED_EDGE ( 'NONE', *, *, #58095, .F. ) ;
#115694 = VECTOR ( 'NONE', #7079, 1000.000000000000000 ) ;
#115695 = LINE ( 'NONE', #95170, #14544 ) ;
#115696 = FACE_OUTER_BOUND ( 'NONE', #96842, .T. ) ;
#115697 = CARTESIAN_POINT ( 'NONE',  ( 6.778984500002517954, 305.0000000000000000, 5.506192289997481559 ) ) ;
#115699 = ORIENTED_EDGE ( 'NONE', *, *, #80916, .F. ) ;
#115698 = DIRECTION ( 'NONE',  ( 1.000000000000000000, 0.000000000000000000, 0.000000000000000000 ) ) ;
#115700 = ADVANCED_FACE ( 'NONE', ( #89970 ), #112296, .T. ) ;
#115701 = APPROVAL ( #88527, 'UNKNOWN' ) ;
#115702 = CARTESIAN_POINT ( 'NONE',  ( -81.50000000000001421, -56.50000000000000711, 3.500000000000000000 ) ) ;
#115703 = VECTOR ( 'NONE', #51732, 1000.000000000000000 ) ;
#115704 = EDGE_CURVE ( 'NONE', #64888, #82421, #27666, .T. ) ;
#115705 = LINE ( 'NONE', #35476, #32439 ) ;
#115706 = ORIENTED_EDGE ( 'NONE', *, *, #88906, .F. ) ;
#115707 = CARTESIAN_POINT ( 'NONE',  ( 170.0000000000000000, 0.000000000000000000, 1.500000000000000000 ) ) ;
#115708 = PRODUCT_DEFINITION ( 'UNKNOWN', '', #19742, #31376 ) ;
#115709 = CARTESIAN_POINT ( 'NONE',  ( -3.255887450000000349, 10.00000000000000000, -4.528679659999999885 ) ) ;
#115710 = VECTOR ( 'NONE', #78873, 1000.000000000000000 ) ;
#115711 = EDGE_CURVE ( 'NONE', #60912, #51350, #39572, .T. ) ;
#115712 = CARTESIAN_POINT ( 'NONE',  ( -95.00000000000002842, 5.000000000000000000, -82.99999999999997158 ) ) ;
#115713 = CARTESIAN_POINT ( 'NONE',  ( 8.000000000000000000, 240.0000000000000000, 8.000000000000000000 ) ) ;
#115715 = DIRECTION ( 'NONE',  ( 0.000000000000000000, -1.000000000000000000, 0.000000000000000000 ) ) ;
#115714 = AXIS2_PLACEMENT_3D ( 'NONE', #91918, #93856, #22260 ) ;
#115716 = EDGE_CURVE ( 'NONE', #80837, #28043, #48885, .T. ) ;
#115717 = EDGE_CURVE ( 'NONE', #53074, #38197, #31400, .T. ) ;
#115718 = VERTEX_POINT ( 'NONE', #38274 ) ;
#115719 = EDGE_LOOP ( 'NONE', ( #82111, #5746, #115017 ) ) ;
#115720 = DIRECTION ( 'NONE',  ( 0.000000000000000000, -1.000000000000000000, 0.000000000000000000 ) ) ;
#115721 = DIRECTION ( 'NONE',  ( 0.7071067811865470176, 0.000000000000000000, 0.7071067811865480168 ) ) ;
#115722 = VERTEX_POINT ( 'NONE', #88669 ) ;
#115723 = DIRECTION ( 'NONE',  ( 0.000000000000000000, -0.000000000000000000, 1.000000000000000000 ) ) ;
#115724 = ORIENTED_EDGE ( 'NONE', *, *, #43934, .T. ) ;
#115725 = CARTESIAN_POINT ( 'NONE',  ( -1.387778780781445676E-14, -3.469446951953614189E-15, 3.000000000000000000 ) ) ;
#115726 = AXIS2_PLACEMENT_3D ( 'NONE', #28579, #27935, #79637 ) ;
#115727 = CARTESIAN_POINT ( 'NONE',  ( -8.000000000000000000, -10.00000000000000000, -10.00000000000000000 ) ) ;
#115728 = DIRECTION ( 'NONE',  ( 0.000000000000000000, -0.000000000000000000, 1.000000000000000000 ) ) ;
#115729 = EDGE_CURVE ( 'NONE', #36482, #47008, #28976, .T. ) ;
#115730 = DIRECTION ( 'NONE',  ( 1.000000000000000000, 0.000000000000000000, -0.000000000000000000 ) ) ;
#115731 = LINE ( 'NONE', #85266, #120980 ) ;
#115732 = DIRECTION ( 'NONE',  ( -1.000000000000000000, 0.000000000000000000, 0.000000000000000000 ) ) ;
#115733 = CARTESIAN_POINT ( 'NONE',  ( 15.19999999999999929, -4.000000000000000000, 0.2999999999999999889 ) ) ;
#115734 = AXIS2_PLACEMENT_3D ( 'NONE', #64440, #41916, #53846 ) ;
#115735 = CARTESIAN_POINT ( 'NONE',  ( 0.9349031172300290571, 20.67761216028335980, -1.938629709602537554 ) ) ;
#115736 = LINE ( 'NONE', #87239, #71038 ) ;
#115738 = ORIENTED_EDGE ( 'NONE', *, *, #130920, .F. ) ;
#115737 = ORIENTED_EDGE ( 'NONE', *, *, #66964, .T. ) ;
#115739 = EDGE_CURVE ( 'NONE', #25947, #45379, #78063, .T. ) ;
#115740 = ORIENTED_EDGE ( 'NONE', *, *, #17353, .T. ) ;
#115741 = ITEM_DEFINED_TRANSFORMATION ( 'NONE', 'NONE', #102463,  #30437 ) ;
#115742 = DIRECTION ( 'NONE',  ( -1.000000000000000000, -1.156482317317871478E-16, 0.000000000000000000 ) ) ;
#115743 = ORIENTED_EDGE ( 'NONE', *, *, #87805, .T. ) ;
#115744 = CARTESIAN_POINT ( 'NONE',  ( 8.500000000000000000, 130.0000000000000000, 2.500000000099997788 ) ) ;
#115745 = FACE_OUTER_BOUND ( 'NONE', #21689, .T. ) ;
#115746 = CIRCLE ( 'NONE', #14101, 2.099999999999997424 ) ;
#115747 = ORIENTED_EDGE ( 'NONE', *, *, #103173, .T. ) ;
#115748 = CARTESIAN_POINT ( 'NONE',  ( 6.778984500002517954, 385.0000000000000000, 5.506192289997481559 ) ) ;
#115749 = LINE ( 'NONE', #117072, #89545 ) ;
#115750 = VERTEX_POINT ( 'NONE', #46912 ) ;
#115751 = FACE_OUTER_BOUND ( 'NONE', #37881, .T. ) ;
#115752 = ORIENTED_EDGE ( 'NONE', *, *, #40290, .F. ) ;
#115754 = DIRECTION ( 'NONE',  ( 0.000000000000000000, 0.000000000000000000, 1.000000000000000000 ) ) ;
#115753 = LINE ( 'NONE', #27553, #53767 ) ;
#115755 = PLANE ( 'NONE',  #102491 ) ;
#115756 = ADVANCED_FACE ( 'NONE', ( #37609 ), #57195, .T. ) ;
#115757 = FACE_OUTER_BOUND ( 'NONE', #14277, .T. ) ;
#115758 = ADVANCED_FACE ( 'NONE', ( #120467 ), #18363, .T. ) ;
#115759 = CIRCLE ( 'NONE', #90326, 2.000000000000000000 ) ;
#115760 = CARTESIAN_POINT ( 'NONE',  ( 1.839771199991967476, 127.7616692180099705, -1.120971586190911751 ) ) ;
#115761 = ORIENTED_EDGE ( 'NONE', *, *, #93808, .T. ) ;
#115762 = ADVANCED_FACE ( 'NONE', ( #128472 ), #79374, .F. ) ;
#115764 = CIRCLE ( 'NONE', #86075, 2.149999999999999911 ) ;
#115763 = APPROVAL_PERSON_ORGANIZATION ( #71567, #68732, #129969 ) ;
#115765 = LINE ( 'NONE', #3736, #62421 ) ;
#115766 = ORIENTED_EDGE ( 'NONE', *, *, #102697, .T. ) ;
#115767 = EDGE_CURVE ( 'NONE', #37686, #125153, #27012, .T. ) ;
#115768 = ORIENTED_EDGE ( 'NONE', *, *, #34360, .T. ) ;
#115769 = AXIS2_PLACEMENT_3D ( 'NONE', #91660, #10764, #63114 ) ;
#115770 = DIRECTION ( 'NONE',  ( 0.000000000000000000, -1.000000000000000000, 0.000000000000000000 ) ) ;
#115771 = CARTESIAN_POINT ( 'NONE',  ( 1.499999999999973577, -32.50000000000000000, 3.500000000000000000 ) ) ;
#115772 = ORIENTED_EDGE ( 'NONE', *, *, #53059, .T. ) ;
#115774 = PLANE ( 'NONE',  #84726 ) ;
#115773 = DIRECTION ( 'NONE',  ( 0.000000000000000000, -1.000000000000000000, 0.000000000000000000 ) ) ;
#115775 = LINE ( 'NONE', #2457, #40434 ) ;
#115776 = EDGE_CURVE ( 'NONE', #53787, #18321, #129127, .T. ) ;
#115777 = CARTESIAN_POINT ( 'NONE',  ( 5.653832079999999927, 530.0000000000000000, 4.381039869999999503 ) ) ;
#115778 = DIRECTION ( 'NONE',  ( 1.000000000000000000, 0.000000000000000000, 0.000000000000000000 ) ) ;
#115779 = CIRCLE ( 'NONE', #69156, 0.8324116099999991913 ) ;
#115780 = ORIENTED_EDGE ( 'NONE', *, *, #129158, .T. ) ;
#115781 = FACE_OUTER_BOUND ( 'NONE', #68652, .T. ) ;
#115782 = ORIENTED_EDGE ( 'NONE', *, *, #5551, .F. ) ;
#115783 = ORIENTED_EDGE ( 'NONE', *, *, #105685, .T. ) ;
#115785 = AXIS2_PLACEMENT_3D ( 'NONE', #127001, #35464, #58008 ) ;
#115784 = CARTESIAN_POINT ( 'NONE',  ( 1.706343635612011189, 8.421259912246009449, 1.314429327468553899 ) ) ;
#115786 = CARTESIAN_POINT ( 'NONE',  ( -3.650000000000001688, 190.0000000000000000, -1.134567109999999879 ) ) ;
#115787 = ORIENTED_EDGE ( 'NONE', *, *, #46813, .F. ) ;
#115788 = AXIS2_PLACEMENT_3D ( 'NONE', #64489, #45910, #14751 ) ;
#115789 = EDGE_LOOP ( 'NONE', ( #128015, #71382, #73441, #20740, #57358, #54838, #71147, #112545, #26595, #6966 ) ) ;
#115790 = CARTESIAN_POINT ( 'NONE',  ( -41.50000000000006395, 48.49999999999998579, 1.500000000000000000 ) ) ;
#115791 = FACE_OUTER_BOUND ( 'NONE', #88474, .T. ) ;
#115792 = DIRECTION ( 'NONE',  ( 0.000000000000000000, 0.000000000000000000, -1.000000000000000000 ) ) ;
#115793 = CARTESIAN_POINT ( 'NONE',  ( -2.133403542757778215, 71.30445966568073857, -0.3030069009952138792 ) ) ;
#115794 = ORIENTED_EDGE ( 'NONE', *, *, #36588, .T. ) ;
#115796 = EDGE_CURVE ( 'NONE', #17453, #113440, #119151, .T. ) ;
#115795 = PERSON_AND_ORGANIZATION ( #12420, #27707 ) ;
#115797 = ORIENTED_EDGE ( 'NONE', *, *, #2575, .T. ) ;
#115798 = VERTEX_POINT ( 'NONE', #68770 ) ;
#115799 = CARTESIAN_POINT ( 'NONE',  ( 207.5000000000000000, 19.44948974278315745, 4.999999999999999112 ) ) ;
#115800 = CARTESIAN_POINT ( 'NONE',  ( -2.500000000050000004, 1290.000000000000000, -8.500000000000000000 ) ) ;
#115802 = ORIENTED_EDGE ( 'NONE', *, *, #91786, .F. ) ;
#115801 = EDGE_CURVE ( 'NONE', #1493, #21303, #14860, .T. ) ;
#115803 = LINE ( 'NONE', #24327, #21234 ) ;
#115804 = ADVANCED_FACE ( 'NONE', ( #28319 ), #7109, .F. ) ;
#115805 = LINE ( 'NONE', #682, #111909 ) ;
#115806 = AXIS2_PLACEMENT_3D ( 'NONE', #99758, #17548, #49358 ) ;
#115807 = EDGE_LOOP ( 'NONE', ( #22818, #85896, #89140, #64107 ) ) ;
#115808 = EDGE_CURVE ( 'NONE', #82040, #91224, #58827, .T. ) ;
#115809 = EDGE_CURVE ( 'NONE', #46535, #14611, #69423, .T. ) ;
#115810 = EDGE_LOOP ( 'NONE', ( #110658, #110817, #8177, #34016 ) ) ;
#115811 = DIRECTION ( 'NONE',  ( 3.333589191726697936E-10, 0.000000000000000000, -1.000000000000000000 ) ) ;
#115812 = VECTOR ( 'NONE', #64160, 1000.000000000000000 ) ;
#115813 = EDGE_LOOP ( 'NONE', ( #49940, #32308 ) ) ;
#115814 = CARTESIAN_POINT ( 'NONE',  ( -161.5000000000000284, -8.500000000000007105, 1.500000000000000000 ) ) ;
#115815 = EDGE_LOOP ( 'NONE', ( #86770, #3435, #75156, #18821 ) ) ;
#115816 = DATE_AND_TIME ( #37565, #121577 ) ;
#115817 = ORIENTED_EDGE ( 'NONE', *, *, #127447, .T. ) ;
#115818 = ORIENTED_EDGE ( 'NONE', *, *, #32126, .F. ) ;
#115819 =( NAMED_UNIT ( * ) SI_UNIT ( $, .STERADIAN. ) SOLID_ANGLE_UNIT ( ) );
#115820 = ORIENTED_EDGE ( 'NONE', *, *, #103154, .F. ) ;
#115821 = VECTOR ( 'NONE', #122666, 1000.000000000000000 ) ;
#115822 = CARTESIAN_POINT ( 'NONE',  ( 6.649999999999999467, 1290.000000000000000, 1.134567109999999879 ) ) ;
#115823 = EDGE_CURVE ( 'NONE', #122521, #101326, #63204, .T. ) ;
#115825 = ORIENTED_EDGE ( 'NONE', *, *, #97767, .F. ) ;
#115824 = LINE ( 'NONE', #105895, #80578 ) ;
#115826 = CARTESIAN_POINT ( 'NONE',  ( 158.4999999999998579, 75.50000000000000000, 3.500000000000000000 ) ) ;
#115827 = ORIENTED_EDGE ( 'NONE', *, *, #125204, .F. ) ;
#115828 = CARTESIAN_POINT ( 'NONE',  ( 1.499999999999973577, -68.50000000000000000, 1.500000000000000000 ) ) ;
#115829 = CARTESIAN_POINT ( 'NONE',  ( 4.999999999999994671, 616.7500000000003411, 3.000000000000000000 ) ) ;
#115830 = LINE ( 'NONE', #13747, #84825 ) ;
#115831 = CARTESIAN_POINT ( 'NONE',  ( 8.200000000000001066, 520.0000000000000000, 3.858794200000000174 ) ) ;
#115832 = VECTOR ( 'NONE', #119502, 1000.000000000000000 ) ;
#115833 = CARTESIAN_POINT ( 'NONE',  ( 0.000000000000000000, 30.00000000000000000, 0.000000000000000000 ) ) ;
#115834 = VERTEX_POINT ( 'NONE', #123564 ) ;
#115835 = APPROVAL_ROLE ( '' ) ;
#115836 = VERTEX_POINT ( 'NONE', #13456 ) ;
#115837 = FACE_OUTER_BOUND ( 'NONE', #62233, .T. ) ;
#115839 = ORIENTED_EDGE ( 'NONE', *, *, #109819, .T. ) ;
#115838 = DIRECTION ( 'NONE',  ( 0.000000000000000000, -1.000000000000000000, 0.000000000000000000 ) ) ;
#115840 = DIRECTION ( 'NONE',  ( -0.000000000000000000, 1.000000000000000000, -0.000000000000000000 ) ) ;
#115841 = APPROVAL_ROLE ( '' ) ;
#115842 = LINE ( 'NONE', #12469, #95816 ) ;
#115843 = ORIENTED_EDGE ( 'NONE', *, *, #63956, .T. ) ;
#115844 = EDGE_CURVE ( 'NONE', #11179, #94724, #52614, .T. ) ;
#115845 = LINE ( 'NONE', #72831, #24905 ) ;
#115846 = DIRECTION ( 'NONE',  ( 0.000000000000000000, -1.000000000000000000, 0.000000000000000000 ) ) ;
#115847 = LINE ( 'NONE', #65489, #49049 ) ;
#115848 = LINE ( 'NONE', #12477, #107194 ) ;
#115849 = ORIENTED_EDGE ( 'NONE', *, *, #52395, .T. ) ;
#115850 = CIRCLE ( 'NONE', #58718, 2.500000000000000000 ) ;
#115851 = VECTOR ( 'NONE', #53885, 1000.000000000000000 ) ;
#115852 = DIRECTION ( 'NONE',  ( -0.000000000000000000, 1.000000000000000000, -0.000000000000000000 ) ) ;
#115853 = LINE ( 'NONE', #116523, #75518 ) ;
#115854 = CARTESIAN_POINT ( 'NONE',  ( -158.5000000000000284, 12.49999999999999645, 3.500000000000000000 ) ) ;
#115855 = DIRECTION ( 'NONE',  ( -1.000000000000000000, 0.000000000000000000, 0.000000000000000000 ) ) ;
#115856 = ADVANCED_FACE ( 'NONE', ( #32706 ), #125534, .F. ) ;
#115857 = LINE ( 'NONE', #99264, #126806 ) ;
#115858 = ORIENTED_EDGE ( 'NONE', *, *, #47274, .F. ) ;
#115859 = AXIS2_PLACEMENT_3D ( 'NONE', #85094, #117529, #45949 ) ;
#115860 = CARTESIAN_POINT ( 'NONE',  ( -101.5000000000000284, 3.500000000000003109, 1.500000000000000000 ) ) ;
#115861 = CARTESIAN_POINT ( 'NONE',  ( 3.858794200000000174, 10.00000000000000000, 8.200000000000001066 ) ) ;
#115862 = AXIS2_PLACEMENT_3D ( 'NONE', #113837, #22998, #3106 ) ;
#115863 = CARTESIAN_POINT ( 'NONE',  ( 3.650000000000000355, 475.0000000000000568, 10.00000000000000000 ) ) ;
#115864 = FACE_BOUND ( 'NONE', #38594, .T. ) ;
#115865 = APPROVAL ( #31030, 'UNSPECIFIED' ) ;
#115866 = LINE ( 'NONE', #95998, #117284 ) ;
#115867 = FACE_OUTER_BOUND ( 'NONE', #86260, .T. ) ;
#115869 = EDGE_CURVE ( 'NONE', #118352, #69464, #124870, .T. ) ;
#115868 = VECTOR ( 'NONE', #51816, 1000.000000000000000 ) ;
#115871 = ORIENTED_EDGE ( 'NONE', *, *, #59508, .F. ) ;
#115870 = CARTESIAN_POINT ( 'NONE',  ( -69.00000000000000000, 21.13981046049384815, 47.29726686218533871 ) ) ;
#115872 = CARTESIAN_POINT ( 'NONE',  ( 1.560000000000000053, 1.299038105676658450, 0.7500000000000005551 ) ) ;
#115873 = ORIENTED_EDGE ( 'NONE', *, *, #83734, .F. ) ;
#115874 = CALENDAR_DATE ( 2023, 4, 9 ) ;
#115875 = CARTESIAN_POINT ( 'NONE',  ( 1.342812561570806196, 67.87833345431927512, -3.649999999999998579 ) ) ;
#115876 = ORIENTED_EDGE ( 'NONE', *, *, #24480, .T. ) ;
#115877 = LINE ( 'NONE', #35651, #73918 ) ;
#115878 = EDGE_CURVE ( 'NONE', #6518, #103999, #51953, .T. ) ;
#115879 = AXIS2_PLACEMENT_3D ( 'NONE', #20287, #52099, #81950 ) ;
#115880 = EDGE_CURVE ( 'NONE', #32513, #54604, #8525, .T. ) ;
#115881 = CARTESIAN_POINT ( 'NONE',  ( -101.5000000000000284, 3.500000000000003109, 3.500000000000000000 ) ) ;
#115882 = CARTESIAN_POINT ( 'NONE',  ( -2.799999999999999822, 10.00000000000000000, 8.200000000000001066 ) ) ;
#115883 = VECTOR ( 'NONE', #57672, 1000.000000000000000 ) ;
#115884 = CARTESIAN_POINT ( 'NONE',  ( -1.872321882500000090, -10.00000000000000000, 3.145114092500000513 ) ) ;
#115885 = ORIENTED_EDGE ( 'NONE', *, *, #31450, .T. ) ;
#115886 = LINE ( 'NONE', #26381, #2710 ) ;
#115887 = EDGE_CURVE ( 'NONE', #104301, #34190, #34013, .T. ) ;
#115888 = ADVANCED_FACE ( 'NONE', ( #73171 ), #85079, .F. ) ;
#115889 = CARTESIAN_POINT ( 'NONE',  ( 4.528679663559641355, 130.0000000000000000, 3.255887453559639155 ) ) ;
#115890 = DIRECTION ( 'NONE',  ( 0.000000000000000000, 0.000000000000000000, 1.000000000000000000 ) ) ;
#115891 = DIRECTION ( 'NONE',  ( -0.000000000000000000, -0.000000000000000000, -1.000000000000000000 ) ) ;
#115892 = DIRECTION ( 'NONE',  ( 0.000000000000000000, -0.000000000000000000, -1.000000000000000000 ) ) ;
#115894 = ORIENTED_EDGE ( 'NONE', *, *, #675, .F. ) ;
#115893 = CARTESIAN_POINT ( 'NONE',  ( 1.716492147488195341, 68.17943654793761254, -1.301261194392401954 ) ) ;
#115896 = EDGE_CURVE ( 'NONE', #63519, #90561, #102996, .T. ) ;
#115895 = SECURITY_CLASSIFICATION_LEVEL ( 'unclassified' ) ;
#115897 = DIRECTION ( 'NONE',  ( 1.000000000000000000, 0.000000000000000000, 1.256644528019323397E-10 ) ) ;
#115898 = EDGE_LOOP ( 'NONE', ( #53055, #119905, #7237, #20886 ) ) ;
#115899 = VECTOR ( 'NONE', #124202, 1000.000000000000000 ) ;
#115900 = LINE ( 'NONE', #13812, #71595 ) ;
#115901 = ORIENTED_EDGE ( 'NONE', *, *, #25399, .F. ) ;
#115902 = DIRECTION ( 'NONE',  ( 1.000000000000000000, 0.000000000000000000, 0.000000000000000000 ) ) ;
#115903 = DIRECTION ( 'NONE',  ( 0.000000000000000000, -1.000000000000000000, 0.000000000000000000 ) ) ;
#115904 = ORIENTED_EDGE ( 'NONE', *, *, #60037, .F. ) ;
#115905 = PLANE ( 'NONE',  #112377 ) ;
#115906 = DIRECTION ( 'NONE',  ( 0.000000000000000000, -1.000000000000000000, 0.000000000000000000 ) ) ;
#115907 = DIRECTION ( 'NONE',  ( 0.000000000000000000, 0.000000000000000000, -1.000000000000000000 ) ) ;
#115908 = VERTEX_POINT ( 'NONE', #75118 ) ;
#115909 = CARTESIAN_POINT ( 'NONE',  ( 58.49999999999997158, -44.50000000000001421, 1.500000000000000000 ) ) ;
#115910 = AXIS2_PLACEMENT_3D ( 'NONE', #131051, #91892, #38896 ) ;
#115911 = CARTESIAN_POINT ( 'NONE',  ( -33.50000000000005684, 5.000000000000000000, 70.50000000000000000 ) ) ;
#115913 = VERTEX_POINT ( 'NONE', #63865 ) ;
#115912 = UNCERTAINTY_MEASURE_WITH_UNIT (LENGTH_MEASURE( 1.000000000000000082E-05 ), #43722, 'distance_accuracy_value', 'NONE');
#115914 = LINE ( 'NONE', #46968, #25421 ) ;
#115915 = DIRECTION ( 'NONE',  ( -1.000000000000000000, -2.312964634635742957E-16, -0.000000000000000000 ) ) ;
#115916 = DIRECTION ( 'NONE',  ( -0.7697511313200602334, 0.3420201433256693790, 0.5389855446957515506 ) ) ;
#115917 = DIRECTION ( 'NONE',  ( 1.000000000000000000, 0.000000000000000000, 0.000000000000000000 ) ) ;
#115918 = EDGE_CURVE ( 'NONE', #51275, #10983, #42660, .T. ) ;
#115919 = EDGE_CURVE ( 'NONE', #57738, #102700, #22752, .T. ) ;
#115920 = AXIS2_PLACEMENT_3D ( 'NONE', #28090, #68554, #58603 ) ;
#115921 = CARTESIAN_POINT ( 'NONE',  ( 13.91104913542046795, -12.44063818740729666, -5.412411047285239363 ) ) ;
#115922 = ORIENTED_EDGE ( 'NONE', *, *, #123669, .T. ) ;
#115923 = ADVANCED_FACE ( 'NONE', ( #54585 ), #115543, .F. ) ;
#115924 = CARTESIAN_POINT ( 'NONE',  ( 221.5499999999999829, 640.0000000000002274, 3.000000000000000000 ) ) ;
#115925 = VERTEX_POINT ( 'NONE', #1559 ) ;
#115926 = EDGE_LOOP ( 'NONE', ( #58227, #73072, #21893, #79862 ) ) ;
#115927 = DIRECTION ( 'NONE',  ( -0.000000000000000000, -0.000000000000000000, -1.000000000000000000 ) ) ;
#115928 = ORIENTED_EDGE ( 'NONE', *, *, #48630, .T. ) ;
#115929 = CARTESIAN_POINT ( 'NONE',  ( 81.49999999999992895, -8.500000000000007105, 3.500000000000000000 ) ) ;
#115930 = PLANE ( 'NONE',  #38072 ) ;
#115931 = ORIENTED_EDGE ( 'NONE', *, *, #122654, .T. ) ;
#115933 = DIRECTION ( 'NONE',  ( 0.000000000000000000, 0.000000000000000000, -1.000000000000000000 ) ) ;
#115932 = FACE_OUTER_BOUND ( 'NONE', #81054, .T. ) ;
#115934 = LINE ( 'NONE', #25114, #4359 ) ;
#115935 = ADVANCED_FACE ( 'NONE', ( #95010 ), #41999, .F. ) ;
#115936 = DIRECTION ( 'NONE',  ( 0.000000000000000000, 0.000000000000000000, -1.000000000000000000 ) ) ;
#115937 = DIRECTION ( 'NONE',  ( 1.000000000000000000, 0.000000000000000000, -0.000000000000000000 ) ) ;
#115938 = CARTESIAN_POINT ( 'NONE',  ( -3.650000000000001688, 140.0000000000000000, -1.134567109999999879 ) ) ;
#115939 = ORIENTED_EDGE ( 'NONE', *, *, #119075, .F. ) ;
#115940 = PRODUCT_DEFINITION_SHAPE ( 'NONE', 'NONE',  #30545 ) ;
#115941 = EDGE_LOOP ( 'NONE', ( #113460, #89869, #103675, #93617 ) ) ;
#115942 = ORIENTED_EDGE ( 'NONE', *, *, #38149, .T. ) ;
#115943 = CARTESIAN_POINT ( 'NONE',  ( 8.200000000000001066, 125.0000000000000000, 3.858794200000000174 ) ) ;
#115944 = DIRECTION ( 'NONE',  ( 0.000000000000000000, -1.000000000000000000, 0.000000000000000000 ) ) ;
#115945 = ORIENTED_EDGE ( 'NONE', *, *, #44192, .T. ) ;
#115946 = CIRCLE ( 'NONE', #73649, 0.8000000000000003775 ) ;
#115947 = VECTOR ( 'NONE', #85544, 1000.000000000000000 ) ;
#115948 = CIRCLE ( 'NONE', #58817, 2.599999999999985434 ) ;
#115949 = DIRECTION ( 'NONE',  ( 1.000000000000000000, -8.673617379884035472E-16, 0.000000000000000000 ) ) ;
#115950 = ORIENTED_EDGE ( 'NONE', *, *, #117370, .F. ) ;
#115951 = LINE ( 'NONE', #13865, #57133 ) ;
#115952 = DIRECTION ( 'NONE',  ( 0.000000000000000000, -1.000000000000000000, 0.000000000000000000 ) ) ;
#115953 = DIRECTION ( 'NONE',  ( 1.000000000000000000, 0.000000000000000000, 0.000000000000000000 ) ) ;
#115955 = VECTOR ( 'NONE', #26547, 1000.000000000000000 ) ;
#115954 = LOCAL_TIME ( 10, 2, 9.000000000000000000, #113940 ) ;
#115956 = ORIENTED_EDGE ( 'NONE', *, *, #22313, .T. ) ;
#115957 = EDGE_CURVE ( 'NONE', #122400, #48656, #11510, .T. ) ;
#115958 = ORIENTED_EDGE ( 'NONE', *, *, #43315, .F. ) ;
#115959 = CIRCLE ( 'NONE', #101212, 2.250000000000001776 ) ;
#115960 = AXIS2_PLACEMENT_3D ( 'NONE', #120384, #70007, #110437 ) ;
#115961 = CARTESIAN_POINT ( 'NONE',  ( 2.800000000099999831, -10.00000000000000000, 8.500000000100000008 ) ) ;
#115962 = FACE_BOUND ( 'NONE', #92262, .T. ) ;
#115963 = ORIENTED_EDGE ( 'NONE', *, *, #87363, .F. ) ;
#115964 = ORIENTED_EDGE ( 'NONE', *, *, #86398, .F. ) ;
#115965 = CARTESIAN_POINT ( 'NONE',  ( 38.49999999999995026, -68.50000000000000000, 3.500000000000000000 ) ) ;
#115966 = LINE ( 'NONE', #46351, #57132 ) ;
#115967 = VERTEX_POINT ( 'NONE', #122912 ) ;
#115968 = CIRCLE ( 'NONE', #58834, 0.8324116099999983032 ) ;
#115969 = ORIENTED_EDGE ( 'NONE', *, *, #35412, .T. ) ;
#115970 = EDGE_CURVE ( 'NONE', #111663, #33061, #43308, .T. ) ;
#115971 = EDGE_CURVE ( 'NONE', #88571, #53318, #32059, .T. ) ;
#115972 = CARTESIAN_POINT ( 'NONE',  ( -1.134567110000009871, 408.0000000000000568, -3.650000005008525505 ) ) ;
#115973 = ORIENTED_EDGE ( 'NONE', *, *, #88576, .T. ) ;
#115974 = VERTEX_POINT ( 'NONE', #62568 ) ;
#115975 = VECTOR ( 'NONE', #13771, 1000.000000000000000 ) ;
#115976 = VERTEX_POINT ( 'NONE', #87694 ) ;
#115977 = CARTESIAN_POINT ( 'NONE',  ( 118.4999999999999432, -23.50000000000000711, 1.500000000000000000 ) ) ;
#115978 = VERTEX_POINT ( 'NONE', #86384 ) ;
#115979 = CYLINDRICAL_SURFACE ( 'NONE', #5363, 0.8324116099999999685 ) ;
#115981 = ORIENTED_EDGE ( 'NONE', *, *, #122810, .F. ) ;
#115980 = EDGE_CURVE ( 'NONE', #71747, #3634, #78404, .T. ) ;
#115982 = DIRECTION ( 'NONE',  ( 0.000000000000000000, -1.000000000000000000, 0.000000000000000000 ) ) ;
#115984 = ORIENTED_EDGE ( 'NONE', *, *, #123723, .F. ) ;
#115983 = CARTESIAN_POINT ( 'NONE',  ( 0.4833019530132783848, -0.1586014534981264323, -2.095231343481348318 ) ) ;
#115985 = APPLICATION_CONTEXT ( 'configuration controlled 3d designs of mechanical parts and assemblies' ) ;
#115986 = DIRECTION ( 'NONE',  ( 0.000000000000000000, -1.000000000000000000, 0.000000000000000000 ) ) ;
#115987 = DIRECTION ( 'NONE',  ( -0.000000000000000000, -1.000000000000000000, -0.000000000000000000 ) ) ;
#115989 = EDGE_CURVE ( 'NONE', #113180, #32075, #17391, .T. ) ;
#115988 = CARTESIAN_POINT ( 'NONE',  ( 3.786180569417867403, 0.3363010096903470969, -2.029195808251881505 ) ) ;
#115990 = ORIENTED_EDGE ( 'NONE', *, *, #15606, .F. ) ;
#115991 = CARTESIAN_POINT ( 'NONE',  ( -118.5000000000000284, -35.50000000000000711, 1.500000000000000000 ) ) ;
#115992 = ORIENTED_EDGE ( 'NONE', *, *, #116179, .T. ) ;
#115993 = FACE_OUTER_BOUND ( 'NONE', #76290, .T. ) ;
#115994 = DIRECTION ( 'NONE',  ( -1.000000000000000000, 0.000000000000000000, -1.063828398895308660E-11 ) ) ;
#115995 = EDGE_LOOP ( 'NONE', ( #130980, #85095, #126106, #68516 ) ) ;
#115996 = DATE_AND_TIME ( #34465, #57436 ) ;
#115997 = ORIENTED_EDGE ( 'NONE', *, *, #41669, .F. ) ;
#115998 = AXIS2_PLACEMENT_3D ( 'NONE', #15255, #33182, #45750 ) ;
#115999 = ORIENTED_EDGE ( 'NONE', *, *, #108640, .T. ) ;
#116000 = DIRECTION ( 'NONE',  ( 0.000000000000000000, -1.000000000000000000, 0.000000000000000000 ) ) ;
#116001 = CARTESIAN_POINT ( 'NONE',  ( 138.4999999999998579, 51.49999999999999289, 3.500000000000000000 ) ) ;
#116002 = COORDINATED_UNIVERSAL_TIME_OFFSET ( 1, 0, .AHEAD. ) ;
#116003 = FACE_OUTER_BOUND ( 'NONE', #51880, .T. ) ;
#116004 = EDGE_LOOP ( 'NONE', ( #103063, #39494, #90259, #76509 ) ) ;
#116005 = FACE_OUTER_BOUND ( 'NONE', #25884, .T. ) ;
#116006 = DIRECTION ( 'NONE',  ( 0.000000000000000000, 0.000000000000000000, 1.000000000000000000 ) ) ;
#116007 = CYLINDRICAL_SURFACE ( 'NONE', #32095, 2.600000000000019185 ) ;
#116008 = CARTESIAN_POINT ( 'NONE',  ( 6.204999999999999183, -6.000000000000000000, 6.700000000000000178 ) ) ;
#116009 = CARTESIAN_POINT ( 'NONE',  ( -0.7049147106203389468, 20.29778390546944422, -2.032607454387707069 ) ) ;
#116010 = ORIENTED_EDGE ( 'NONE', *, *, #56636, .F. ) ;
#116012 = VECTOR ( 'NONE', #36575, 1000.000000000000000 ) ;
#116011 = LINE ( 'NONE', #124687, #67288 ) ;
#116013 = PLANE ( 'NONE',  #71169 ) ;
#116014 = CARTESIAN_POINT ( 'NONE',  ( 3.650000000000000355, 11.70741250812632650, -1.134567109999999879 ) ) ;
#116015 = CARTESIAN_POINT ( 'NONE',  ( 8.200000000000001066, 10.00000000000000000, 2.799999999999999822 ) ) ;
#116016 = ADVANCED_FACE ( 'NONE', ( #85732 ), #15442, .T. ) ;
#116017 = DIRECTION ( 'NONE',  ( 0.000000000000000000, -1.000000000000000000, 0.000000000000000000 ) ) ;
#116018 = DIRECTION ( 'NONE',  ( 0.000000000000000000, -1.000000000000000000, 0.000000000000000000 ) ) ;
#116019 = DIRECTION ( 'NONE',  ( 0.000000000000000000, 0.000000000000000000, -1.000000000000000000 ) ) ;
#116020 = CARTESIAN_POINT ( 'NONE',  ( 8.000000000000000000, 10.00000000000000000, 8.000000000000000000 ) ) ;
#116021 = CARTESIAN_POINT ( 'NONE',  ( 4.917588399999999638, 10.00000000000000000, -8.199999994100000578 ) ) ;
#116022 = ORIENTED_EDGE ( 'NONE', *, *, #47847, .F. ) ;
#116023 = ORIENTED_EDGE ( 'NONE', *, *, #130609, .F. ) ;
#116024 = EDGE_CURVE ( 'NONE', #47245, #84191, #118823, .T. ) ;
#116025 = CARTESIAN_POINT ( 'NONE',  ( 10.00000000000000000, 355.0000000000000000, 3.299999999999999822 ) ) ;
#116026 = APPROVAL_DATE_TIME ( #126015, #5534 ) ;
#116027 = DIRECTION ( 'NONE',  ( -5.204170427930424241E-16, 0.000000000000000000, -1.000000000000000000 ) ) ;
#116028 = EDGE_CURVE ( 'NONE', #27542, #36097, #69974, .T. ) ;
#116030 = EDGE_CURVE ( 'NONE', #55309, #43693, #87048, .T. ) ;
#116029 = CARTESIAN_POINT ( 'NONE',  ( 3.061616997868383141E-16, 13.99999999999999822, 2.500000000000000000 ) ) ;
#116033 = ORIENTED_EDGE ( 'NONE', *, *, #2589, .F. ) ;
#116032 = ORIENTED_EDGE ( 'NONE', *, *, #59331, .F. ) ;
#116031 = LINE ( 'NONE', #97472, #5874 ) ;
#116034 = EDGE_LOOP ( 'NONE', ( #108751, #73628, #73597, #75928 ) ) ;
#116035 = EDGE_CURVE ( 'NONE', #11055, #109653, #25388, .T. ) ;
#116036 = CYLINDRICAL_SURFACE ( 'NONE', #13044, 2.000000000000000000 ) ;
#116037 = ADVANCED_FACE ( 'NONE', ( #95676 ), #127503, .F. ) ;
#116038 = EDGE_LOOP ( 'NONE', ( #126361, #109172, #35494, #16075 ) ) ;
#116039 = DIRECTION ( 'NONE',  ( -0.000000000000000000, 0.000000000000000000, -1.000000000000000000 ) ) ;
#116040 = VECTOR ( 'NONE', #5229, 1000.000000000000000 ) ;
#116041 = LINE ( 'NONE', #26531, #106118 ) ;
#116042 = DIRECTION ( 'NONE',  ( 0.000000000000000000, 0.000000000000000000, -1.000000000000000000 ) ) ;
#116043 = VECTOR ( 'NONE', #26994, 1000.000000000000000 ) ;
#116044 = CIRCLE ( 'NONE', #3787, 1.499999999999999556 ) ;
#116045 = EDGE_LOOP ( 'NONE', ( #18757, #1356, #15678, #64283 ) ) ;
#116046 = DIRECTION ( 'NONE',  ( -0.000000000000000000, 1.000000000000000000, -0.000000000000000000 ) ) ;
#116047 = EDGE_CURVE ( 'NONE', #11943, #28402, #56543, .T. ) ;
#116049 = VECTOR ( 'NONE', #112653, 1000.000000000000000 ) ;
#116048 = ORGANIZATION ( 'NAUO-ORG66', 'UNSPECIFIED', 'UNSPECIFIED' ) ;
#116050 = PLANE ( 'NONE',  #126164 ) ;
#116051 = VECTOR ( 'NONE', #2119, 1000.000000000000000 ) ;
#116052 = AXIS2_PLACEMENT_3D ( 'NONE', #1485, #21384, #103575 ) ;
#116053 = DIRECTION ( 'NONE',  ( 0.7071067811865470176, 0.000000000000000000, -0.7071067811865480168 ) ) ;
#116054 = CARTESIAN_POINT ( 'NONE',  ( -3.744412923771811119, 0.8214224637064391210, 1.885648509855921251 ) ) ;
#116056 = ORIENTED_EDGE ( 'NONE', *, *, #1887, .F. ) ;
#116055 = CARTESIAN_POINT ( 'NONE',  ( 58.49999999999997158, -35.50000000000000711, 1.500000000000000000 ) ) ;
#116058 = EDGE_CURVE ( 'NONE', #48548, #25410, #98, .T. ) ;
#116057 = PERSON_AND_ORGANIZATION ( #64552, #115669 ) ;
#116059 = CARTESIAN_POINT ( 'NONE',  ( 4.528679656440358414, 30.00000000000000000, 3.255887453559639599 ) ) ;
#116060 = ORIENTED_EDGE ( 'NONE', *, *, #79562, .F. ) ;
#116061 = CARTESIAN_POINT ( 'NONE',  ( -18.50000000000001776, -44.50000000000001421, 3.500000000000000000 ) ) ;
#116062 = EDGE_LOOP ( 'NONE', ( #9772, #128291, #6428, #4698 ) ) ;
#116063 = CARTESIAN_POINT ( 'NONE',  ( 101.4999999999999574, -44.50000000000001421, 3.500000000000000000 ) ) ;
#116064 = ORIENTED_EDGE ( 'NONE', *, *, #93217, .F. ) ;
#116065 = AXIS2_PLACEMENT_3D ( 'NONE', #99417, #6611, #110011 ) ;
#116066 = DIRECTION ( 'NONE',  ( -0.000000000000000000, 0.000000000000000000, -1.000000000000000000 ) ) ;
#116067 = CARTESIAN_POINT ( 'NONE',  ( 4.917588399999999638, 520.0000000000000000, 7.367588389999999876 ) ) ;
#116069 = VERTEX_POINT ( 'NONE', #27997 ) ;
#116068 = CARTESIAN_POINT ( 'NONE',  ( 10.00000000000000000, -10.00000000000000000, 8.000000000000000000 ) ) ;
#116070 = CARTESIAN_POINT ( 'NONE',  ( -5.363878188576772565, 275.0000000000000000, 2.500000000099998676 ) ) ;
#116071 = LINE ( 'NONE', #76315, #75145 ) ;
#116072 = ORIENTED_EDGE ( 'NONE', *, *, #60843, .T. ) ;
#116073 = FACE_OUTER_BOUND ( 'NONE', #108235, .T. ) ;
#116074 = CIRCLE ( 'NONE', #118157, 0.8000000000000003775 ) ;
#116075 = AXIS2_PLACEMENT_3D ( 'NONE', #82207, #110079, #60998 ) ;
#116076 = FACE_OUTER_BOUND ( 'NONE', #125074, .T. ) ;
#116077 = CYLINDRICAL_SURFACE ( 'NONE', #72285, 2.000000000000000000 ) ;
#116078 = CIRCLE ( 'NONE', #124618, 0.2999999999999999334 ) ;
#116079 = VECTOR ( 'NONE', #122699, 1000.000000000000000 ) ;
#116080 = CYLINDRICAL_SURFACE ( 'NONE', #44169, 2.250000000000001776 ) ;
#116081 = EDGE_CURVE ( 'NONE', #59764, #34154, #2182, .T. ) ;
#116082 = LINE ( 'NONE', #15316, #41321 ) ;
#116084 = ORIENTED_EDGE ( 'NONE', *, *, #3786, .F. ) ;
#116083 = EDGE_CURVE ( 'NONE', #112097, #129215, #57203, .T. ) ;
#116085 = CARTESIAN_POINT ( 'NONE',  ( 4.425000000000130385, -10.00000000000000000, -2.500000000000000000 ) ) ;
#116086 = EDGE_LOOP ( 'NONE', ( #102711, #12815, #50889, #80789 ) ) ;
#116087 = EDGE_CURVE ( 'NONE', #86817, #21496, #105609, .T. ) ;
#116088 = DIRECTION ( 'NONE',  ( -0.000000000000000000, -0.000000000000000000, 1.000000000000000000 ) ) ;
#116089 = DIRECTION ( 'NONE',  ( -1.000000000000000000, -0.000000000000000000, -1.084202172485504681E-16 ) ) ;
#116091 = ORIENTED_EDGE ( 'NONE', *, *, #127202, .F. ) ;
#116090 = EDGE_CURVE ( 'NONE', #93151, #30110, #108104, .T. ) ;
#116092 = ADVANCED_FACE ( 'NONE', ( #37292 ), #14781, .F. ) ;
#116093 = ORIENTED_EDGE ( 'NONE', *, *, #129104, .T. ) ;
#116094 = FACE_OUTER_BOUND ( 'NONE', #67391, .T. ) ;
#116095 = EDGE_LOOP ( 'NONE', ( #48199, #75835, #100405, #26791, #23829 ) ) ;
#116096 = CARTESIAN_POINT ( 'NONE',  ( 118.4999999999999432, -44.50000000000001421, 3.500000000000000000 ) ) ;
#116097 = CIRCLE ( 'NONE', #130988, 3.000000000000000000 ) ;
#116098 = DIRECTION ( 'NONE',  ( 1.000000000000000000, 0.000000000000000000, 0.000000000000000000 ) ) ;
#116099 = FACE_OUTER_BOUND ( 'NONE', #120198, .T. ) ;
#116100 = EDGE_CURVE ( 'NONE', #41837, #110635, #126187, .T. ) ;
#116101 = CARTESIAN_POINT ( 'NONE',  ( -5.363878188576741479, 345.0000000000000000, 2.500000000099998676 ) ) ;
#116102 = LINE ( 'NONE', #8643, #88633 ) ;
#116103 = DIRECTION ( 'NONE',  ( 0.000000000000000000, 0.000000000000000000, 1.000000000000000000 ) ) ;
#116104 = VECTOR ( 'NONE', #12479, 1000.000000000000000 ) ;
#116105 = CARTESIAN_POINT ( 'NONE',  ( 2.500000000050000004, 140.0000000000000000, 8.500000000000000000 ) ) ;
#116106 = ORIENTED_EDGE ( 'NONE', *, *, #72558, .T. ) ;
#116107 = ORIENTED_EDGE ( 'NONE', *, *, #57539, .T. ) ;
#116108 = CARTESIAN_POINT ( 'NONE',  ( 3.300000000099999831, 140.0000000000000000, -9.199999999899999281 ) ) ;
#116109 = ORIENTED_EDGE ( 'NONE', *, *, #34792, .T. ) ;
#116110 = DIRECTION ( 'NONE',  ( -1.000000000000000000, 0.000000000000000000, 0.000000000000000000 ) ) ;
#116111 = ORIENTED_EDGE ( 'NONE', *, *, #53310, .F. ) ;
#116112 = ADVANCED_FACE ( 'NONE', ( #66498 ), #75779, .F. ) ;
#116113 = PLANE ( 'NONE',  #52453 ) ;
#116114 = DIRECTION ( 'NONE',  ( -0.7071067811865480168, 0.000000000000000000, -0.7071067811865470176 ) ) ;
#116115 = ORIENTED_EDGE ( 'NONE', *, *, #19088, .F. ) ;
#116117 = EDGE_CURVE ( 'NONE', #105234, #84761, #96983, .T. ) ;
#116116 = LINE ( 'NONE', #105521, #114523 ) ;
#116118 = ORIENTED_EDGE ( 'NONE', *, *, #52457, .T. ) ;
#116119 = VERTEX_POINT ( 'NONE', #110190 ) ;
#116120 = LINE ( 'NONE', #4094, #103157 ) ;
#116121 = VERTEX_POINT ( 'NONE', #104 ) ;
#116122 = AXIS2_PLACEMENT_3D ( 'NONE', #61425, #53428, #51483 ) ;
#116123 = EDGE_CURVE ( 'NONE', #19429, #93151, #19354, .T. ) ;
#116124 = ORIENTED_EDGE ( 'NONE', *, *, #38532, .T. ) ;
#116125 = PLANE ( 'NONE',  #128777 ) ;
#116126 = ORIENTED_EDGE ( 'NONE', *, *, #104395, .F. ) ;
#116127 = AXIS2_PLACEMENT_3D ( 'NONE', #95932, #56149, #56802 ) ;
#116128 = AXIS2_PLACEMENT_3D ( 'NONE', #58796, #49500, #36930 ) ;
#116129 = VECTOR ( 'NONE', #39044, 1000.000000000000000 ) ;
#116130 = CIRCLE ( 'NONE', #14490, 1.649999999999987255 ) ;
#116131 = ORIENTED_EDGE ( 'NONE', *, *, #22706, .T. ) ;
#116132 = DIRECTION ( 'NONE',  ( 0.7071067811865470176, 0.000000000000000000, 0.7071067811865480168 ) ) ;
#116133 = CARTESIAN_POINT ( 'NONE',  ( 0.000000000000000000, 1.000000000000004441, 7.500000000000000000 ) ) ;
#116134 = ORIENTED_EDGE ( 'NONE', *, *, #26082, .T. ) ;
#116135 = DIRECTION ( 'NONE',  ( 1.000000000000000000, 0.000000000000000000, 0.000000000000000000 ) ) ;
#116136 = ORIENTED_EDGE ( 'NONE', *, *, #60011, .F. ) ;
#116137 = CARTESIAN_POINT ( 'NONE',  ( 188.9999999999999716, 88.49999999999998579, 15.00000000000000000 ) ) ;
#116138 = CARTESIAN_POINT ( 'NONE',  ( -1.761253599700522088, 1221.492925572367312, -3.712577126060424337 ) ) ;
#116139 = APPROVAL_DATE_TIME ( #24663, #8103 ) ;
#116140 = ORIENTED_EDGE ( 'NONE', *, *, #46887, .F. ) ;
#116141 = VECTOR ( 'NONE', #102883, 1000.000000000000000 ) ;
#116142 = AXIS2_PLACEMENT_3D ( 'NONE', #20388, #32306, #503 ) ;
#116143 = DIRECTION ( 'NONE',  ( 0.000000000000000000, -1.000000000000000000, 0.000000000000000000 ) ) ;
#116144 = VECTOR ( 'NONE', #69026, 1000.000000000000000 ) ;
#116146 = VERTEX_POINT ( 'NONE', #79708 ) ;
#116145 = CARTESIAN_POINT ( 'NONE',  ( 24.19999999999999929, -4.000000000000000000, -8.000000000000000000 ) ) ;
#116147 = LINE ( 'NONE', #24016, #87821 ) ;
#116148 = CARTESIAN_POINT ( 'NONE',  ( -4.528679656440360191, -10.00000000000000000, -3.255887453559640043 ) ) ;
#116150 = EDGE_CURVE ( 'NONE', #123114, #46767, #119480, .T. ) ;
#116149 = CYLINDRICAL_SURFACE ( 'NONE', #41408, 5.000000000000004441 ) ;
#116151 = ORIENTED_EDGE ( 'NONE', *, *, #118516, .F. ) ;
#116152 = DIRECTION ( 'NONE',  ( 1.000000000000000000, 0.000000000000000000, 0.000000000000000000 ) ) ;
#116153 = ORIENTED_EDGE ( 'NONE', *, *, #48747, .T. ) ;
#116154 = CIRCLE ( 'NONE', #46224, 2.999999994991474406 ) ;
#116155 = EDGE_LOOP ( 'NONE', ( #18688, #74361, #100895, #63183 ) ) ;
#116156 = CARTESIAN_POINT ( 'NONE',  ( 21.49999999999990763, 72.50000000000000000, 1.500000000000000000 ) ) ;
#116157 = CARTESIAN_POINT ( 'NONE',  ( 0.000000000000000000, 670.0000000000000000, 3.650000000000000355 ) ) ;
#116158 = PERSON_AND_ORGANIZATION ( #12420, #27707 ) ;
#116159 = VERTEX_POINT ( 'NONE', #81654 ) ;
#116160 = DIRECTION ( 'NONE',  ( 0.000000000000000000, -1.000000000000000000, 0.000000000000000000 ) ) ;
#116161 = APPROVAL_STATUS ( 'not_yet_approved' ) ;
#116162 = FACE_OUTER_BOUND ( 'NONE', #4627, .T. ) ;
#116163 = ORIENTED_EDGE ( 'NONE', *, *, #90105, .F. ) ;
#116164 = VECTOR ( 'NONE', #127010, 1000.000000000000000 ) ;
#116165 = VECTOR ( 'NONE', #126917, 1000.000000000000000 ) ;
#116166 = VERTEX_POINT ( 'NONE', #40554 ) ;
#116167 = CIRCLE ( 'NONE', #59035, 2.000000000000000000 ) ;
#116168 = DIRECTION ( 'NONE',  ( -0.000000000000000000, 0.000000000000000000, -1.000000000000000000 ) ) ;
#116169 = CARTESIAN_POINT ( 'NONE',  ( 118.4999999999999432, -8.500000000000007105, 3.500000000000000000 ) ) ;
#116170 = CIRCLE ( 'NONE', #50497, 2.500000000000002220 ) ;
#116171 = EDGE_CURVE ( 'NONE', #78708, #102623, #78493, .T. ) ;
#116172 = DIRECTION ( 'NONE',  ( 0.000000000000000000, -1.000000000000000000, 0.000000000000000000 ) ) ;
#116173 = CARTESIAN_POINT ( 'NONE',  ( 10.00000000000000000, 30.00000000000000000, 8.000000000000000000 ) ) ;
#116174 = CARTESIAN_POINT ( 'NONE',  ( 1.499999999999993561, -103.0000000000000000, 3.000000000000000000 ) ) ;
#116175 = DIRECTION ( 'NONE',  ( -1.000000000000000000, -0.000000000000000000, -0.000000000000000000 ) ) ;
#116176 = DIRECTION ( 'NONE',  ( 0.000000000000000000, -1.000000000000000000, 0.000000000000000000 ) ) ;
#116177 = DIRECTION ( 'NONE',  ( -2.083973201998286865E-15, 0.000000000000000000, 1.000000000000000000 ) ) ;
#116178 = AXIS2_PLACEMENT_3D ( 'NONE', #116971, #99712, #67915 ) ;
#116179 = EDGE_CURVE ( 'NONE', #4845, #19400, #30598, .T. ) ;
#116180 = CARTESIAN_POINT ( 'NONE',  ( 2.149999999999999911, 22.04999999999999716, -2.184836570567123194E-16 ) ) ;
#116181 = CARTESIAN_POINT ( 'NONE',  ( -1.500000000000084599, 75.50000000000000000, 1.500000000000000000 ) ) ;
#116182 = LINE ( 'NONE', #85057, #96391 ) ;
#116183 = VERTEX_POINT ( 'NONE', #28648 ) ;
#116184 = AXIS2_PLACEMENT_3D ( 'NONE', #82519, #24769, #26743 ) ;
#116185 = VERTEX_POINT ( 'NONE', #120133 ) ;
#116186 = PLANE ( 'NONE',  #113178 ) ;
#116187 = SECURITY_CLASSIFICATION_LEVEL ( 'unclassified' ) ;
#116188 = CARTESIAN_POINT ( 'NONE',  ( 101.4999999999999574, 15.50000000000000000, 3.500000000000000000 ) ) ;
#116189 = ORIENTED_EDGE ( 'NONE', *, *, #92714, .T. ) ;
#116191 = ADVANCED_FACE ( 'NONE', ( #48551, #29302, #111491 ), #10706, .F. ) ;
#116190 = CARTESIAN_POINT ( 'NONE',  ( 0.1525028867564456880, 128.7240413645208150, -2.149867351089731482 ) ) ;
#116193 = ORIENTED_EDGE ( 'NONE', *, *, #107000, .T. ) ;
#116192 = CARTESIAN_POINT ( 'NONE',  ( -1.302248212547469919, 131.8212463763591700, 1.715810665304871696 ) ) ;
#116194 = FACE_OUTER_BOUND ( 'NONE', #35819, .T. ) ;
#116195 = VECTOR ( 'NONE', #102351, 1000.000000000000000 ) ;
#116196 = EDGE_CURVE ( 'NONE', #30093, #4469, #20639, .T. ) ;
#116197 = LINE ( 'NONE', #5467, #117695 ) ;
#116198 = LINE ( 'NONE', #45279, #25942 ) ;
#116199 = ADVANCED_FACE ( 'NONE', ( #38597 ), #91602, .F. ) ;
#116200 = VERTEX_POINT ( 'NONE', #122096 ) ;
#116201 = EDGE_CURVE ( 'NONE', #30116, #88224, #59160, .T. ) ;
#116202 = CARTESIAN_POINT ( 'NONE',  ( 98.49999999999998579, 18.00000000000000000, -17.50000000000000711 ) ) ;
#116203 = CARTESIAN_POINT ( 'NONE',  ( 141.4999999999999147, 3.500000000000003109, 3.500000000000000000 ) ) ;
#116204 = CARTESIAN_POINT ( 'NONE',  ( -9.199999999899999281, -10.00000000000000000, 3.300000000099999831 ) ) ;
#116205 = LINE ( 'NONE', #16085, #113450 ) ;
#116207 = ORIENTED_EDGE ( 'NONE', *, *, #122177, .T. ) ;
#116206 = CYLINDRICAL_SURFACE ( 'NONE', #46290, 0.8324116099999999685 ) ;
#116208 = LINE ( 'NONE', #55252, #76043 ) ;
#116209 = EDGE_CURVE ( 'NONE', #70659, #24894, #25571, .T. ) ;
#116210 = ADVANCED_FACE ( 'NONE', ( #19992 ), #9388, .F. ) ;
#116211 = CARTESIAN_POINT ( 'NONE',  ( -12.50000000000000000, 15.00000000000000178, 0.000000000000000000 ) ) ;
#116212 = DIRECTION ( 'NONE',  ( 1.000000000000000000, 0.000000000000000000, 0.000000000000000000 ) ) ;
#116214 = ORIENTED_EDGE ( 'NONE', *, *, #73027, .F. ) ;
#116213 = DIRECTION ( 'NONE',  ( -0.7071067811865491270, 0.000000000000000000, -0.7071067811865459074 ) ) ;
#116215 = CARTESIAN_POINT ( 'NONE',  ( -2.133410197411785170, 71.30446092405375680, 0.3032170827936929713 ) ) ;
#116216 = EDGE_CURVE ( 'NONE', #55149, #38004, #121446, .T. ) ;
#116217 = CARTESIAN_POINT ( 'NONE',  ( 0.000000000000000000, 10.00000000000000000, -10.00000000000000000 ) ) ;
#116218 = ORIENTED_EDGE ( 'NONE', *, *, #100781, .F. ) ;
#116219 = LINE ( 'NONE', #55916, #26835 ) ;
#116220 = ORIENTED_EDGE ( 'NONE', *, *, #113637, .T. ) ;
#116221 = ORIENTED_EDGE ( 'NONE', *, *, #97980, .T. ) ;
#116222 = DIRECTION ( 'NONE',  ( 1.256612001954149349E-10, 0.000000000000000000, -1.000000000000000000 ) ) ;
#116223 = CARTESIAN_POINT ( 'NONE',  ( 2.149999999999999911, 132.5000000000000000, -2.364546992993448554E-15 ) ) ;
#116224 = AXIS2_PLACEMENT_3D ( 'NONE', #81501, #57206, #120636 ) ;
#116225 = VERTEX_POINT ( 'NONE', #753 ) ;
#116226 = DIRECTION ( 'NONE',  ( 3.558407130208842145E-16, -1.000000000000000000, 0.000000000000000000 ) ) ;
#116227 = ORIENTED_EDGE ( 'NONE', *, *, #73226, .T. ) ;
#116228 = CARTESIAN_POINT ( 'NONE',  ( -216.4000000000000341, -634.9999999999997726, 0.000000000000000000 ) ) ;
#116230 = ORIENTED_EDGE ( 'NONE', *, *, #65325, .T. ) ;
#116229 = CARTESIAN_POINT ( 'NONE',  ( 3.255887453559640488, 1290.000000000000000, -4.528679656440359302 ) ) ;
#116231 = CARTESIAN_POINT ( 'NONE',  ( -185.0000000000000000, -84.99999999999997158, 1.251075773784448675 ) ) ;
#116232 = CARTESIAN_POINT ( 'NONE',  ( 2.500000000000000000, 10.00000000000000000, 8.500000000000000000 ) ) ;
#116233 = CARTESIAN_POINT ( 'NONE',  ( 10.00000000000000000, 10.00000000000000000, 8.000000000000000000 ) ) ;
#116234 = DIRECTION ( 'NONE',  ( 0.000000000000000000, -1.000000000000000000, 0.000000000000000000 ) ) ;
#116235 = VECTOR ( 'NONE', #60073, 1000.000000000000000 ) ;
#116236 = VECTOR ( 'NONE', #100221, 1000.000000000000000 ) ;
#116237 = CIRCLE ( 'NONE', #39959, 2.600000000000004974 ) ;
#116238 = VECTOR ( 'NONE', #30610, 1000.000000000000000 ) ;
#116239 = ADVANCED_FACE ( 'NONE', ( #90293 ), #41200, .F. ) ;
#116240 = CARTESIAN_POINT ( 'NONE',  ( 138.4999999999998579, 63.50000000000000000, 1.500000000000000000 ) ) ;
#116241 = AXIS2_PLACEMENT_3D ( 'NONE', #92933, #2101, #42548 ) ;
#116242 = EDGE_CURVE ( 'NONE', #73569, #64256, #39247, .T. ) ;
#116243 = VECTOR ( 'NONE', #10809, 1000.000000000000000 ) ;
#116244 = DIRECTION ( 'NONE',  ( 1.000000000000000000, 0.000000000000000000, -0.000000000000000000 ) ) ;
#116245 = ADVANCED_FACE ( 'NONE', ( #120800 ), #60455, .F. ) ;
#116246 = EDGE_CURVE ( 'NONE', #105702, #42531, #113443, .T. ) ;
#116247 = VERTEX_POINT ( 'NONE', #21958 ) ;
#116248 = LINE ( 'NONE', #25430, #20184 ) ;
#116249 = VERTEX_POINT ( 'NONE', #23914 ) ;
#116250 = CARTESIAN_POINT ( 'NONE',  ( 3.649999999999999911, 275.0000000000000000, 4.922792210000000779 ) ) ;
#116251 = CARTESIAN_POINT ( 'NONE',  ( 58.49999999999994316, 15.50000000000000000, 3.500000000000000000 ) ) ;
#116252 = VECTOR ( 'NONE', #41998, 1000.000000000000000 ) ;
#116253 = CARTESIAN_POINT ( 'NONE',  ( -21.50000000000001776, -59.50000000000001421, 3.500000000000000000 ) ) ;
#116254 = FACE_OUTER_BOUND ( 'NONE', #2362, .T. ) ;
#116255 = DIRECTION ( 'NONE',  ( -0.000000000000000000, -0.000000000000000000, -1.000000000000000000 ) ) ;
#116256 = ORIENTED_EDGE ( 'NONE', *, *, #62617, .T. ) ;
#116257 = DIRECTION ( 'NONE',  ( -0.7071067798801946580, 0.000000000000000000, 0.7071067824929004875 ) ) ;
#116258 = PLANE ( 'NONE',  #34793 ) ;
#116259 = VECTOR ( 'NONE', #12816, 1000.000000000000000 ) ;
#116260 = AXIS2_PLACEMENT_3D ( 'NONE', #36556, #77009, #119399 ) ;
#116261 = VECTOR ( 'NONE', #36878, 1000.000000000000000 ) ;
#116263 = CARTESIAN_POINT ( 'NONE',  ( -135.3000000000000398, 605.0000000000002274, 3.000000000000000000 ) ) ;
#116262 = AXIS2_PLACEMENT_3D ( 'NONE', #23887, #84237, #35132 ) ;
#116264 = ORIENTED_EDGE ( 'NONE', *, *, #71162, .F. ) ;
#116265 = DIRECTION ( 'NONE',  ( 0.000000000000000000, 0.000000000000000000, 1.000000000000000000 ) ) ;
#116267 = VERTEX_POINT ( 'NONE', #84266 ) ;
#116266 = APPROVAL ( #113734, 'UNSPECIFIED' ) ;
#116268 = CARTESIAN_POINT ( 'NONE',  ( -5.363878188576772565, 415.0000000000000000, 2.500000000099998676 ) ) ;
#116269 = ORIENTED_EDGE ( 'NONE', *, *, #124263, .T. ) ;
#116270 = DIRECTION ( 'NONE',  ( 1.000000000000000000, 0.000000000000000000, 1.063828398895308660E-11 ) ) ;
#116271 = ORIENTED_EDGE ( 'NONE', *, *, #46549, .F. ) ;
#116272 = DIRECTION ( 'NONE',  ( -0.000000000000000000, 0.000000000000000000, -1.000000000000000000 ) ) ;
#116273 = VECTOR ( 'NONE', #40654, 1000.000000000000000 ) ;
#116274 = ORIENTED_EDGE ( 'NONE', *, *, #92908, .T. ) ;
#116276 = LINE ( 'NONE', #4898, #78046 ) ;
#116275 = DIRECTION ( 'NONE',  ( 0.000000000000000000, 1.000000000000000000, 0.000000000000000000 ) ) ;
#116278 = EDGE_CURVE ( 'NONE', #85494, #60597, #104142, .T. ) ;
#116277 = CARTESIAN_POINT ( 'NONE',  ( -98.00000000000002842, -218.9999999999999432, 0.000000000000000000 ) ) ;
#116279 = ORIENTED_EDGE ( 'NONE', *, *, #116399, .F. ) ;
#116281 = CARTESIAN_POINT ( 'NONE',  ( 9.199999999899999281, 140.0000000000000000, 3.300000000099999831 ) ) ;
#116280 = CYLINDRICAL_SURFACE ( 'NONE', #81867, 0.9999999999999991118 ) ;
#116282 = CARTESIAN_POINT ( 'NONE',  ( 98.49999999999988631, 51.49999999999999289, 3.500000000000000000 ) ) ;
#116283 = EDGE_LOOP ( 'NONE', ( #100984, #14372, #48238, #53711 ) ) ;
#116284 = LINE ( 'NONE', #46012, #10460 ) ;
#116285 = AXIS2_PLACEMENT_3D ( 'NONE', #47253, #126185, #7431 ) ;
#116286 = EDGE_CURVE ( 'NONE', #87209, #125285, #44465, .T. ) ;
#116287 = VERTEX_POINT ( 'NONE', #31911 ) ;
#116288 = LINE ( 'NONE', #36068, #96958 ) ;
#116289 = CARTESIAN_POINT ( 'NONE',  ( -58.50000000000002132, -68.50000000000000000, 3.500000000000000000 ) ) ;
#116290 = VERTEX_POINT ( 'NONE', #94855 ) ;
#116291 = ORIENTED_EDGE ( 'NONE', *, *, #11743, .T. ) ;
#116292 = FACE_OUTER_BOUND ( 'NONE', #103628, .T. ) ;
#116293 = ADVANCED_FACE ( 'NONE', ( #52454 ), #84929, .T. ) ;
#116294 = DIRECTION ( 'NONE',  ( 1.000000000000000000, 0.000000000000000000, 0.000000000000000000 ) ) ;
#116295 = ORIENTED_EDGE ( 'NONE', *, *, #10515, .F. ) ;
#116297 = CARTESIAN_POINT ( 'NONE',  ( 414.5000000000000000, 15.00000000000000000, 3.000000000000000000 ) ) ;
#116296 = CARTESIAN_POINT ( 'NONE',  ( -38.50000000000003553, -44.50000000000001421, 3.500000000000000000 ) ) ;
#116298 = ORIENTED_EDGE ( 'NONE', *, *, #39676, .F. ) ;
#116299 = CARTESIAN_POINT ( 'NONE',  ( -8.500000000000000000, 10.00000000000000000, -2.500000000100000008 ) ) ;
#116300 = PERSON_AND_ORGANIZATION ( #12420, #27707 ) ;
#116301 = VERTEX_POINT ( 'NONE', #124058 ) ;
#116302 = EDGE_LOOP ( 'NONE', ( #81478, #129269, #69360, #101986 ) ) ;
#116303 = DIRECTION ( 'NONE',  ( -0.000000000000000000, -0.000000000000000000, -1.000000000000000000 ) ) ;
#116304 = EDGE_CURVE ( 'NONE', #10008, #38768, #122964, .T. ) ;
#116305 = VERTEX_POINT ( 'NONE', #124715 ) ;
#116306 = DIRECTION ( 'NONE',  ( 0.000000000000000000, -1.000000000000000000, 0.000000000000000000 ) ) ;
#116307 = DIRECTION ( 'NONE',  ( -0.000000000000000000, -0.000000000000000000, -1.000000000000000000 ) ) ;
#116309 = EDGE_CURVE ( 'NONE', #40490, #53328, #12658, .T. ) ;
#116308 = CARTESIAN_POINT ( 'NONE',  ( 8.200000000000001066, -10.00000000000000000, -4.917588399999999638 ) ) ;
#116310 = CIRCLE ( 'NONE', #114223, 2.999999999999996891 ) ;
#116311 = ORIENTED_EDGE ( 'NONE', *, *, #125215, .T. ) ;
#116312 = CARTESIAN_POINT ( 'NONE',  ( 8.000000000000000000, 430.0000000000000000, 8.000000000000000000 ) ) ;
#116313 = ORIENTED_EDGE ( 'NONE', *, *, #117696, .T. ) ;
#116314 = VECTOR ( 'NONE', #97972, 1000.000000000000000 ) ;
#116315 = VERTEX_POINT ( 'NONE', #112786 ) ;
#116316 = DIRECTION ( 'NONE',  ( 1.000000000000000000, -0.000000000000000000, -0.000000000000000000 ) ) ;
#116317 = DIRECTION ( 'NONE',  ( 1.000000000000000000, -0.000000000000000000, -0.000000000000000000 ) ) ;
#116318 = AXIS2_PLACEMENT_3D ( 'NONE', #115643, #2962, #94458 ) ;
#116319 = VERTEX_POINT ( 'NONE', #31245 ) ;
#116320 = CARTESIAN_POINT ( 'NONE',  ( -0.7410540817487227816, 20.36344206645779309, 2.018615936259793742 ) ) ;
#116321 = VERTEX_POINT ( 'NONE', #33210 ) ;
#116322 = DATE_TIME_ROLE ( 'creation_date' ) ;
#116323 = VERTEX_POINT ( 'NONE', #33857 ) ;
#116324 = VECTOR ( 'NONE', #7413, 1000.000000000000000 ) ;
#116325 = ORIENTED_EDGE ( 'NONE', *, *, #21312, .F. ) ;
#116326 = VECTOR ( 'NONE', #119686, 1000.000000000000000 ) ;
#116328 = FACE_OUTER_BOUND ( 'NONE', #78931, .T. ) ;
#116327 = AXIS2_PLACEMENT_3D ( 'NONE', #46249, #66806, #87360 ) ;
#116329 = AXIS2_PLACEMENT_3D ( 'NONE', #35139, #75597, #6608 ) ;
#116330 = AXIS2_PLACEMENT_3D ( 'NONE', #129817, #97990, #117872 ) ;
#116331 = EDGE_CURVE ( 'NONE', #92511, #92288, #116609, .T. ) ;
#116332 = ORIENTED_EDGE ( 'NONE', *, *, #112240, .T. ) ;
#116333 = CARTESIAN_POINT ( 'NONE',  ( 8.199999994100888756, 140.0000000000000000, 4.917588399999999638 ) ) ;
#116334 = CARTESIAN_POINT ( 'NONE',  ( 3.650000000000000355, 540.0000000000000000, 2.500000000099997788 ) ) ;
#116335 = DIRECTION ( 'NONE',  ( 0.000000000000000000, 1.000000000000000000, 0.000000000000000000 ) ) ;
#116336 = CARTESIAN_POINT ( 'NONE',  ( 3.649999999999999911, 10.00000000000000000, 4.922792210000001667 ) ) ;
#116337 = AXIS2_PLACEMENT_3D ( 'NONE', #73610, #63665, #11314 ) ;
#116338 = ADVANCED_FACE ( 'NONE', ( #32560 ), #42516, .T. ) ;
#116339 = AXIS2_PLACEMENT_3D ( 'NONE', #27860, #7947, #59683 ) ;
#116340 = CARTESIAN_POINT ( 'NONE',  ( 3.650000000000000355, 196.0000000000000000, 0.000000000000000000 ) ) ;
#116341 = DIRECTION ( 'NONE',  ( 0.000000000000000000, 0.000000000000000000, 1.000000000000000000 ) ) ;
#116342 = CARTESIAN_POINT ( 'NONE',  ( 3.978746924586473277, 9.885160279259604721, -2.499999999999997780 ) ) ;
#116343 = CARTESIAN_POINT ( 'NONE',  ( 6.649999999999999467, 310.0000000000000000, 1.134567109999999879 ) ) ;
#116344 = VERTEX_POINT ( 'NONE', #103498 ) ;
#116345 = EDGE_LOOP ( 'NONE', ( #34495, #97525, #99141, #67197 ) ) ;
#116346 = APPROVAL_ROLE ( '' ) ;
#116347 = ORIENTED_EDGE ( 'NONE', *, *, #126826, .F. ) ;
#116348 = DIRECTION ( 'NONE',  ( -0.000000000000000000, -0.000000000000000000, -1.000000000000000000 ) ) ;
#116350 = ORIENTED_EDGE ( 'NONE', *, *, #3512, .T. ) ;
#116349 = DIRECTION ( 'NONE',  ( 1.000000000000000000, 0.000000000000000000, 0.000000000000000000 ) ) ;
#116351 = CARTESIAN_POINT ( 'NONE',  ( 2.369999999999999662, -4.750000000000001776, -5.817072295949928412E-16 ) ) ;
#116352 = EDGE_CURVE ( 'NONE', #105063, #43397, #127156, .T. ) ;
#116353 = CIRCLE ( 'NONE', #103684, 2.500000000000002220 ) ;
#116354 = CARTESIAN_POINT ( 'NONE',  ( -58.50000000000004974, 3.500000000000003109, 3.500000000000000000 ) ) ;
#116355 = CARTESIAN_POINT ( 'NONE',  ( -9.989774802910634577, 12.47395008547871953, 3.145814719932604753 ) ) ;
#116356 = CIRCLE ( 'NONE', #95166, 2.054999999999999716 ) ;
#116357 = CARTESIAN_POINT ( 'NONE',  ( 3.650000000000000355, 160.0000000000000000, 9.999999999999998224 ) ) ;
#116358 = AXIS2_PLACEMENT_3D ( 'NONE', #89072, #59240, #41759 ) ;
#116359 = EDGE_LOOP ( 'NONE', ( #45143, #51792 ) ) ;
#116360 = EDGE_CURVE ( 'NONE', #120316, #41781, #29736, .T. ) ;
#116361 = DIRECTION ( 'NONE',  ( 1.000000000000000000, 0.000000000000000000, 0.000000000000000000 ) ) ;
#116362 = DIRECTION ( 'NONE',  ( 0.000000000000000000, -1.000000000000000000, 0.000000000000000000 ) ) ;
#116363 = PLANE ( 'NONE',  #16612 ) ;
#116365 = ORIENTED_EDGE ( 'NONE', *, *, #38149, .F. ) ;
#116364 = CARTESIAN_POINT ( 'NONE',  ( -61.50000000000002842, -68.50000000000000000, 1.500000000000000000 ) ) ;
#116366 = VECTOR ( 'NONE', #120535, 1000.000000000000000 ) ;
#116367 = CARTESIAN_POINT ( 'NONE',  ( -7.367588389999999876, 10.00000000000000000, 4.917588399999999638 ) ) ;
#116368 = EDGE_CURVE ( 'NONE', #2945, #28949, #82317, .T. ) ;
#116369 = EDGE_CURVE ( 'NONE', #55670, #42360, #43166, .T. ) ;
#116370 = CARTESIAN_POINT ( 'NONE',  ( 42.49999999999999289, 12.50000000000001776, 0.000000000000000000 ) ) ;
#116371 = ORIENTED_EDGE ( 'NONE', *, *, #2989, .T. ) ;
#116372 = DIRECTION ( 'NONE',  ( 0.7071067811865470176, 0.000000000000000000, 0.7071067811865480168 ) ) ;
#116373 = LINE ( 'NONE', #77264, #28417 ) ;
#116374 = EDGE_CURVE ( 'NONE', #25677, #122014, #32145, .T. ) ;
#116375 = CARTESIAN_POINT ( 'NONE',  ( 5.506192294169410140, 1290.000000000000000, 6.778984495830589374 ) ) ;
#116376 = CARTESIAN_POINT ( 'NONE',  ( 9.199999999899999281, 150.0000000000000284, 3.300000000099999831 ) ) ;
#116377 = DIRECTION ( 'NONE',  ( 1.000000000000000000, -0.000000000000000000, -0.000000000000000000 ) ) ;
#116378 = ORIENTED_EDGE ( 'NONE', *, *, #32247, .F. ) ;
#116379 = ORIENTED_EDGE ( 'NONE', *, *, #109545, .T. ) ;
#116380 = CARTESIAN_POINT ( 'NONE',  ( 3.650000000000000355, 525.0000000000000000, 10.00000000000000000 ) ) ;
#116381 = FACE_BOUND ( 'NONE', #72920, .T. ) ;
#116382 = EDGE_LOOP ( 'NONE', ( #60790, #15736, #19140, #3630 ) ) ;
#116383 = APPROVAL_STATUS ( 'not_yet_approved' ) ;
#116385 = DIRECTION ( 'NONE',  ( 0.000000000000000000, -1.000000000000000000, 0.000000000000000000 ) ) ;
#116384 = CIRCLE ( 'NONE', #97282, 0.8324116099999991913 ) ;
#116386 = ORIENTED_EDGE ( 'NONE', *, *, #120812, .T. ) ;
#116387 = CARTESIAN_POINT ( 'NONE',  ( -161.5000000000000284, 15.50000000000000000, 1.500000000000000000 ) ) ;
#116388 = CARTESIAN_POINT ( 'NONE',  ( -3.858794200000000174, 10.00000000000000000, 8.200000000000001066 ) ) ;
#116389 = CARTESIAN_POINT ( 'NONE',  ( 13.63937739575945329, -12.04981161669378764, 5.768900968066732027 ) ) ;
#116390 = CARTESIAN_POINT ( 'NONE',  ( 206.8499999999999375, 195.9999999999999716, 3.000000000000001332 ) ) ;
#116391 = CARTESIAN_POINT ( 'NONE',  ( 5.506192294169410140, 140.0000000000000000, 6.778984495830589374 ) ) ;
#116392 = CARTESIAN_POINT ( 'NONE',  ( 10.80000000000000071, -12.75099999999999945, 0.000000000000000000 ) ) ;
#116393 = CARTESIAN_POINT ( 'NONE',  ( -3.736253821016677357, 128.3239376960228526, 1.869220079918505695 ) ) ;
#116394 = DIRECTION ( 'NONE',  ( -0.000000000000000000, -0.000000000000000000, 1.000000000000000000 ) ) ;
#116395 = CARTESIAN_POINT ( 'NONE',  ( 7.367588389999999876, 206.0000000000000284, 4.917588399999999638 ) ) ;
#116397 = ORIENTED_EDGE ( 'NONE', *, *, #99947, .F. ) ;
#116396 = ORIENTED_EDGE ( 'NONE', *, *, #126055, .F. ) ;
#116398 = EDGE_CURVE ( 'NONE', #31328, #107862, #74971, .T. ) ;
#116399 = EDGE_CURVE ( 'NONE', #110611, #61559, #107415, .T. ) ;
#116400 = ORIENTED_EDGE ( 'NONE', *, *, #85423, .T. ) ;
#116401 = DIRECTION ( 'NONE',  ( 0.000000000000000000, 0.000000000000000000, 1.000000000000000000 ) ) ;
#116402 = ORIENTED_EDGE ( 'NONE', *, *, #22083, .F. ) ;
#116403 = DIRECTION ( 'NONE',  ( -0.000000000000000000, -0.000000000000000000, -1.000000000000000000 ) ) ;
#116404 = DIRECTION ( 'NONE',  ( -0.7071067811865470176, 0.000000000000000000, 0.7071067811865480168 ) ) ;
#116405 = CIRCLE ( 'NONE', #88887, 2.600000000000004974 ) ;
#116406 = VECTOR ( 'NONE', #94605, 1000.000000000000000 ) ;
#116407 = CARTESIAN_POINT ( 'NONE',  ( -8.500000000000000000, 50.00000000000000000, 2.500000000050000004 ) ) ;
#116408 = CARTESIAN_POINT ( 'NONE',  ( 8.000000000000000000, 425.0000000000000000, 10.00000000000000000 ) ) ;
#116409 = AXIS2_PLACEMENT_3D ( 'NONE', #47435, #87879, #27532 ) ;
#116410 = EDGE_LOOP ( 'NONE', ( #102837, #88839 ) ) ;
#116411 = CARTESIAN_POINT ( 'NONE',  ( -61.50000000000007105, 72.50000000000000000, 3.500000000000000000 ) ) ;
#116412 = VECTOR ( 'NONE', #10279, 1000.000000000000000 ) ;
#116413 = ORIENTED_EDGE ( 'NONE', *, *, #49329, .F. ) ;
#116414 = LINE ( 'NONE', #126396, #657 ) ;
#116415 = DIRECTION ( 'NONE',  ( 1.000000000000000000, 0.000000000000000000, 0.000000000000000000 ) ) ;
#116416 = VECTOR ( 'NONE', #11196, 1000.000000000000000 ) ;
#116417 = AXIS2_PLACEMENT_3D ( 'NONE', #83022, #40599, #122142 ) ;
#116418 = VECTOR ( 'NONE', #113100, 1000.000000000000000 ) ;
#116419 = AXIS2_PLACEMENT_3D ( 'NONE', #62307, #72263, #91496 ) ;
#116420 = LINE ( 'NONE', #46149, #102475 ) ;
#116421 = CIRCLE ( 'NONE', #114336, 2.999999994991474406 ) ;
#116422 = APPROVAL ( #48836, 'UNSPECIFIED' ) ;
#116423 = CARTESIAN_POINT ( 'NONE',  ( -3.300000000099999831, -10.00000000000000000, -9.199999999899999281 ) ) ;
#116424 = VERTEX_POINT ( 'NONE', #47733 ) ;
#116425 = CIRCLE ( 'NONE', #65626, 2.000000000000000000 ) ;
#116426 = LINE ( 'NONE', #34230, #45475 ) ;
#116427 = ORIENTED_EDGE ( 'NONE', *, *, #18538, .F. ) ;
#116428 = AXIS2_PLACEMENT_3D ( 'NONE', #112091, #11954, #92844 ) ;
#116429 = ORIENTED_EDGE ( 'NONE', *, *, #64190, .F. ) ;
#116430 = AXIS2_PLACEMENT_3D ( 'NONE', #94561, #105818, #45483 ) ;
#116431 = CARTESIAN_POINT ( 'NONE',  ( 4.381039869999999503, 465.0000000000000000, 5.653832079999999927 ) ) ;
#116432 = DIRECTION ( 'NONE',  ( 0.7071067811865480168, 0.000000000000000000, -0.7071067811865470176 ) ) ;
#116433 = ORIENTED_EDGE ( 'NONE', *, *, #122258, .T. ) ;
#116435 = LINE ( 'NONE', #15669, #16950 ) ;
#116434 = DIRECTION ( 'NONE',  ( 0.000000000000000000, -1.000000000000000000, 0.000000000000000000 ) ) ;
#116436 = CARTESIAN_POINT ( 'NONE',  ( -1.917088607117084953, 11.80432760841468287, -0.9831243476634197176 ) ) ;
#116437 = CARTESIAN_POINT ( 'NONE',  ( 0.000000000000000000, 0.000000000000000000, 0.000000000000000000 ) ) ;
#116438 = VECTOR ( 'NONE', #62911, 1000.000000000000000 ) ;
#116439 = CARTESIAN_POINT ( 'NONE',  ( 78.49999999999992895, -20.50000000000000355, 3.500000000000000000 ) ) ;
#116440 = ORIENTED_EDGE ( 'NONE', *, *, #26997, .T. ) ;
#116441 = DIRECTION ( 'NONE',  ( -1.000000000000000000, 0.000000000000000000, 1.255908398897235881E-16 ) ) ;
#116442 = ORIENTED_EDGE ( 'NONE', *, *, #38871, .T. ) ;
#116443 = EDGE_CURVE ( 'NONE', #32806, #110735, #47093, .T. ) ;
#116444 = VECTOR ( 'NONE', #1936, 1000.000000000000000 ) ;
#116445 = ORIENTED_EDGE ( 'NONE', *, *, #52496, .T. ) ;
#116446 = PLANE ( 'NONE',  #54470 ) ;
#116447 = DIRECTION ( 'NONE',  ( -0.000000000000000000, -0.000000000000000000, 1.000000000000000000 ) ) ;
#116448 = CIRCLE ( 'NONE', #23223, 0.8324116040999999244 ) ;
#116449 = AXIS2_PLACEMENT_3D ( 'NONE', #30367, #9151, #91368 ) ;
#116450 = VERTEX_POINT ( 'NONE', #37126 ) ;
#116451 = ORIENTED_EDGE ( 'NONE', *, *, #70316, .F. ) ;
#116452 = DIRECTION ( 'NONE',  ( 0.000000000000000000, 0.000000000000000000, 1.000000000000000000 ) ) ;
#116453 = ADVANCED_FACE ( 'NONE', ( #118006, #76937 ), #6635, .T. ) ;
#116454 = DIRECTION ( 'NONE',  ( -0.7071067811865480168, 0.000000000000000000, -0.7071067811865470176 ) ) ;
#116455 = APPROVAL ( #97337, 'UNKNOWN' ) ;
#116456 = CARTESIAN_POINT ( 'NONE',  ( 259.9999999999999432, 36.00000000000000711, 3.500000000000000000 ) ) ;
#116457 = CARTESIAN_POINT ( 'NONE',  ( 0.7324861877212506256, 72.39438553480100325, -2.026466322277283183 ) ) ;
#116458 = ORIENTED_EDGE ( 'NONE', *, *, #46066, .T. ) ;
#116459 = CALENDAR_DATE ( 2023, 4, 9 ) ;
#116460 = ORIENTED_EDGE ( 'NONE', *, *, #79697, .T. ) ;
#116461 = ORIENTED_EDGE ( 'NONE', *, *, #13250, .F. ) ;
#116462 = CARTESIAN_POINT ( 'NONE',  ( 8.500000000100000008, 580.0000000000001137, 2.800000000099999831 ) ) ;
#116463 = CARTESIAN_POINT ( 'NONE',  ( -199.4999999999999432, 5.000000000000000000, -102.5900000000000603 ) ) ;
#116464 = EDGE_CURVE ( 'NONE', #125737, #37038, #72244, .T. ) ;
#116465 = VERTEX_POINT ( 'NONE', #14621 ) ;
#116466 = LINE ( 'NONE', #25640, #82700 ) ;
#116467 = CC_DESIGN_DATE_AND_TIME_ASSIGNMENT ( #44270, #89788, ( #106705 ) ) ;
#116468 = EDGE_CURVE ( 'NONE', #124229, #59229, #87539, .T. ) ;
#116469 = CARTESIAN_POINT ( 'NONE',  ( 10.10024999999999906, 2.250000000000000000, 2.000000000000000000 ) ) ;
#116470 = EDGE_CURVE ( 'NONE', #82447, #47104, #116041, .T. ) ;
#116471 = EDGE_CURVE ( 'NONE', #44574, #80348, #27180, .T. ) ;
#116472 = AXIS2_PLACEMENT_3D ( 'NONE', #124648, #106054, #88124 ) ;
#116473 = ORIENTED_EDGE ( 'NONE', *, *, #19428, .T. ) ;
#116474 = CIRCLE ( 'NONE', #59351, 2.499999999999974243 ) ;
#116475 = ORIENTED_EDGE ( 'NONE', *, *, #63525, .T. ) ;
#116476 = CARTESIAN_POINT ( 'NONE',  ( 58.49999999999991473, 75.50000000000000000, 3.500000000000000000 ) ) ;
#116477 = ORIENTED_EDGE ( 'NONE', *, *, #13240, .T. ) ;
#116478 = CARTESIAN_POINT ( 'NONE',  ( 4.528679656440358414, 377.0000000000000000, 3.255887453559639599 ) ) ;
#116479 = EDGE_CURVE ( 'NONE', #54382, #105331, #36484, .T. ) ;
#116480 = EDGE_LOOP ( 'NONE', ( #98034, #47280, #21553, #20028 ) ) ;
#116481 = PERSON_AND_ORGANIZATION_ROLE ( 'creator' ) ;
#116482 = ORIENTED_EDGE ( 'NONE', *, *, #90964, .F. ) ;
#116483 = ORIENTED_EDGE ( 'NONE', *, *, #58354, .T. ) ;
#116484 = DIRECTION ( 'NONE',  ( 1.000000000000000000, 0.000000000000000000, 0.000000000000000000 ) ) ;
#116485 = VERTEX_POINT ( 'NONE', #17239 ) ;
#116486 = CARTESIAN_POINT ( 'NONE',  ( -3.778493762919380217, -1.500830960166873229, -2.012240254184126442 ) ) ;
#116488 = ORIENTED_EDGE ( 'NONE', *, *, #69700, .F. ) ;
#116487 = CARTESIAN_POINT ( 'NONE',  ( -3.761885224773581005, 10.66224146175445497, 1.947349543271332584 ) ) ;
#116489 = DIRECTION ( 'NONE',  ( 0.7071067811865470176, 0.000000000000000000, -0.7071067811865480168 ) ) ;
#116490 = ORIENTED_EDGE ( 'NONE', *, *, #113706, .F. ) ;
#116491 = EDGE_CURVE ( 'NONE', #102195, #64878, #21385, .T. ) ;
#116492 = CARTESIAN_POINT ( 'NONE',  ( 5.878304635907294211E-16, 6.799999999999998934, -4.799999999999998934 ) ) ;
#116493 = DIRECTION ( 'NONE',  ( 0.000000000000000000, 0.000000000000000000, 1.000000000000000000 ) ) ;
#116494 = AXIS2_PLACEMENT_3D ( 'NONE', #15536, #77190, #56640 ) ;
#116495 = LINE ( 'NONE', #84061, #38245 ) ;
#116496 = CARTESIAN_POINT ( 'NONE',  ( -5.363878188576772565, 480.0000000000000000, 9.999999999999998224 ) ) ;
#116497 = VECTOR ( 'NONE', #82068, 1000.000000000000000 ) ;
#116498 = LINE ( 'NONE', #74768, #81157 ) ;
#116500 = VERTEX_POINT ( 'NONE', #24565 ) ;
#116499 = AXIS2_PLACEMENT_3D ( 'NONE', #97009, #64544, #114926 ) ;
#116501 = PERSON_AND_ORGANIZATION ( #12420, #27707 ) ;
#116502 = ORIENTED_EDGE ( 'NONE', *, *, #114882, .T. ) ;
#116503 = DIRECTION ( 'NONE',  ( 0.000000000000000000, 0.000000000000000000, 1.000000000000000000 ) ) ;
#116504 = VECTOR ( 'NONE', #72597, 1000.000000000000000 ) ;
#116506 = ORIENTED_EDGE ( 'NONE', *, *, #56785, .F. ) ;
#116505 = CARTESIAN_POINT ( 'NONE',  ( -38.50000000000006395, 60.50000000000000000, 3.500000000000000000 ) ) ;
#116507 = CARTESIAN_POINT ( 'NONE',  ( 5.506192285830591615, 340.0000000000000000, 6.778984495830590262 ) ) ;
#116508 = CARTESIAN_POINT ( 'NONE',  ( 3.649999999999999911, 10.00000000000000000, 2.220446049250309876E-16 ) ) ;
#116509 = ORIENTED_EDGE ( 'NONE', *, *, #37546, .T. ) ;
#116510 = AXIS2_PLACEMENT_3D ( 'NONE', #41036, #103979, #71541 ) ;
#116511 = ADVANCED_FACE ( 'NONE', ( #66339 ), #98131, .F. ) ;
#116512 = DIRECTION ( 'NONE',  ( 0.000000000000000000, 1.000000000000000000, 0.000000000000000000 ) ) ;
#116513 = CARTESIAN_POINT ( 'NONE',  ( 0.000000000000000000, 10.00000000000000000, -10.00000000000000000 ) ) ;
#116514 = CARTESIAN_POINT ( 'NONE',  ( 58.49999999999994316, -11.50000000000001066, 3.500000000000000000 ) ) ;
#116515 = AXIS2_PLACEMENT_3D ( 'NONE', #33102, #84158, #113982 ) ;
#116517 = DIRECTION ( 'NONE',  ( 0.000000000000000000, -0.000000000000000000, 1.000000000000000000 ) ) ;
#116516 = CIRCLE ( 'NONE', #97414, 2.999999994991474406 ) ;
#116520 = ORIENTED_EDGE ( 'NONE', *, *, #17021, .T. ) ;
#116519 = EDGE_CURVE ( 'NONE', #120364, #89617, #35165, .T. ) ;
#116518 = VECTOR ( 'NONE', #13091, 1000.000000000000000 ) ;
#116521 = ADVANCED_FACE ( 'NONE', ( #5312 ), #45781, .T. ) ;
#116522 = DIRECTION ( 'NONE',  ( -0.000000000000000000, 0.8660254037844393737, 0.4999999999999987788 ) ) ;
#116523 = CARTESIAN_POINT ( 'NONE',  ( 8.200000000000001066, 10.00000000000000000, 2.799999999999999822 ) ) ;
#116524 = CARTESIAN_POINT ( 'NONE',  ( 78.49999999999995737, -44.50000000000001421, 3.500000000000000000 ) ) ;
#116525 = DIRECTION ( 'NONE',  ( 0.000000000000000000, 0.000000000000000000, 1.000000000000000000 ) ) ;
#116526 = VECTOR ( 'NONE', #59878, 1000.000000000000000 ) ;
#116527 = ADVANCED_FACE ( 'NONE', ( #116712 ), #106771, .F. ) ;
#116528 = LINE ( 'NONE', #34975, #71614 ) ;
#116530 = EDGE_CURVE ( 'NONE', #103083, #6436, #38347, .T. ) ;
#116529 = CARTESIAN_POINT ( 'NONE',  ( 2.149999999999999911, 193.5000000000000000, -2.276246973066942512E-15 ) ) ;
#116531 = LINE ( 'NONE', #66158, #122877 ) ;
#116532 = VECTOR ( 'NONE', #37149, 1000.000000000000000 ) ;
#116533 = CARTESIAN_POINT ( 'NONE',  ( -199.4999999999999432, 5.000000000000000000, -98.00000000000004263 ) ) ;
#116534 = FACE_BOUND ( 'NONE', #107064, .T. ) ;
#116535 = CARTESIAN_POINT ( 'NONE',  ( 3.650000000000000355, 360.0000000000000000, 2.500000000099997788 ) ) ;
#116536 = ADVANCED_FACE ( 'NONE', ( #70911 ), #129959, .F. ) ;
#116538 = DIRECTION ( 'NONE',  ( 0.000000000000000000, 0.000000000000000000, 1.000000000000000000 ) ) ;
#116537 = VECTOR ( 'NONE', #114434, 1000.000000000000000 ) ;
#116540 = ORIENTED_EDGE ( 'NONE', *, *, #124906, .F. ) ;
#116539 = CARTESIAN_POINT ( 'NONE',  ( -69.00000000000000000, 26.46069932287339554, 47.29726686218534581 ) ) ;
#116541 = DIRECTION ( 'NONE',  ( 0.000000000000000000, 1.000000000000000000, 0.000000000000000000 ) ) ;
#116542 = ORIENTED_EDGE ( 'NONE', *, *, #43204, .T. ) ;
#116543 = DATE_AND_TIME ( #7766, #111345 ) ;
#116544 = CARTESIAN_POINT ( 'NONE',  ( 8.000000000000000000, -10.00000000000000000, 10.00000000000000000 ) ) ;
#116545 = EDGE_LOOP ( 'NONE', ( #5068, #96398, #13423, #10933 ) ) ;
#116546 = LINE ( 'NONE', #27027, #40044 ) ;
#116547 = AXIS2_PLACEMENT_3D ( 'NONE', #44519, #34556, #25274 ) ;
#116548 = VECTOR ( 'NONE', #26951, 1000.000000000000000 ) ;
#116549 = VECTOR ( 'NONE', #2476, 1000.000000000000000 ) ;
#116550 = DIRECTION ( 'NONE',  ( 0.000000000000000000, 1.000000000000000000, 0.000000000000000000 ) ) ;
#116551 = CARTESIAN_POINT ( 'NONE',  ( -5.363878188576710393, 575.0000000000000000, 2.500000000099998676 ) ) ;
#116552 = DIRECTION ( 'NONE',  ( 0.000000000000000000, -1.000000000000000000, 0.000000000000000000 ) ) ;
#116553 = VERTEX_POINT ( 'NONE', #59665 ) ;
#116554 = CARTESIAN_POINT ( 'NONE',  ( 138.4999999999999147, -44.50000000000001421, 1.500000000000000000 ) ) ;
#116555 = ADVANCED_FACE ( 'NONE', ( #28489 ), #109375, .F. ) ;
#116556 = CARTESIAN_POINT ( 'NONE',  ( 3.858794200000000174, 460.0000000000000000, 8.200000000000001066 ) ) ;
#116557 = ADVANCED_FACE ( 'NONE', ( #128644 ), #10554, .T. ) ;
#116558 = DIRECTION ( 'NONE',  ( 1.256612001954149349E-10, 0.000000000000000000, -1.000000000000000000 ) ) ;
#116559 = CARTESIAN_POINT ( 'NONE',  ( 2.149999999999999911, 22.04999999999999716, -2.184836570567123194E-16 ) ) ;
#116560 = FACE_BOUND ( 'NONE', #37222, .T. ) ;
#116562 = ORIENTED_EDGE ( 'NONE', *, *, #43092, .F. ) ;
#116561 = CARTESIAN_POINT ( 'NONE',  ( 0.7362302401029968690, 67.60669514150715997, -2.025196590043650602 ) ) ;
#116563 = EDGE_CURVE ( 'NONE', #118918, #131002, #80672, .T. ) ;
#116564 = EDGE_CURVE ( 'NONE', #51756, #5876, #37778, .T. ) ;
#116565 = SECURITY_CLASSIFICATION_LEVEL ( 'unclassified' ) ;
#116566 = DIRECTION ( 'NONE',  ( 0.7071067811865459074, 0.000000000000000000, -0.7071067811865491270 ) ) ;
#116567 = ORIENTED_EDGE ( 'NONE', *, *, #96214, .T. ) ;
#116568 = LINE ( 'NONE', #53629, #24997 ) ;
#116569 = ORIENTED_EDGE ( 'NONE', *, *, #74080, .F. ) ;
#116570 = DIRECTION ( 'NONE',  ( 0.000000000000000000, -1.000000000000000000, 0.000000000000000000 ) ) ;
#116571 = DIRECTION ( 'NONE',  ( 0.000000000000000000, 1.000000000000000000, 0.000000000000000000 ) ) ;
#116572 = ORIENTED_EDGE ( 'NONE', *, *, #111261, .F. ) ;
#116573 = AXIS2_PLACEMENT_3D ( 'NONE', #93342, #64801, #42290 ) ;
#116574 = LINE ( 'NONE', #76797, #42238 ) ;
#116575 = LINE ( 'NONE', #96691, #102132 ) ;
#116576 = DIRECTION ( 'NONE',  ( 0.000000000000000000, 1.000000000000000000, 0.000000000000000000 ) ) ;
#116577 = AXIS2_PLACEMENT_3D ( 'NONE', #99619, #70429, #102219 ) ;
#116578 = ORIENTED_EDGE ( 'NONE', *, *, #114753, .F. ) ;
#116579 = DIRECTION ( 'NONE',  ( 0.000000000000000000, 1.000000000000000000, 1.734723475976810299E-16 ) ) ;
#116580 = B_SPLINE_CURVE_WITH_KNOTS ( 'NONE', 3,
 ( #27816, #106739, #56364, #45751, #107391, #86202, #87513, #67615, #108051, #7905 ),
 .UNSPECIFIED., .F., .F.,
 ( 4, 2, 2, 2, 4 ),
 ( 0.000000000000000000, 0.0005242346418508247096, 0.001048469283701649419, 0.001572703925552474020, 0.002096938567403298839 ),
 .UNSPECIFIED. ) ;
#116581 = ORIENTED_EDGE ( 'NONE', *, *, #123889, .T. ) ;
#116583 = FACE_OUTER_BOUND ( 'NONE', #11758, .T. ) ;
#116582 = DIRECTION ( 'NONE',  ( 0.000000000000000000, -1.000000000000000000, 0.000000000000000000 ) ) ;
#116584 = CARTESIAN_POINT ( 'NONE',  ( 42.49999999999999289, 17.50000000000000355, 0.000000000000000000 ) ) ;
#116585 = FACE_OUTER_BOUND ( 'NONE', #91332, .T. ) ;
#116586 = CARTESIAN_POINT ( 'NONE',  ( 10.00000000000000000, 390.0000000000000000, 3.299999999999470024 ) ) ;
#116587 = EDGE_CURVE ( 'NONE', #60262, #51225, #30452, .T. ) ;
#116588 = CARTESIAN_POINT ( 'NONE',  ( 13.34984678120829749, -11.68078754838344402, -5.936822959362434204 ) ) ;
#116589 = ORIENTED_EDGE ( 'NONE', *, *, #46175, .F. ) ;
#116590 = DIRECTION ( 'NONE',  ( 0.000000000000000000, 0.000000000000000000, 1.000000000000000000 ) ) ;
#116591 = EDGE_LOOP ( 'NONE', ( #47350, #55174, #119595, #18952 ) ) ;
#116592 = ORIENTED_EDGE ( 'NONE', *, *, #85076, .F. ) ;
#116593 = ORIENTED_EDGE ( 'NONE', *, *, #34365, .F. ) ;
#116594 = DIRECTION ( 'NONE',  ( 1.000000000000000000, 0.000000000000000000, 0.000000000000000000 ) ) ;
#116595 = VECTOR ( 'NONE', #62676, 1000.000000000000000 ) ;
#116596 = FACE_OUTER_BOUND ( 'NONE', #66203, .T. ) ;
#116598 = VERTEX_POINT ( 'NONE', #18535 ) ;
#116597 = VECTOR ( 'NONE', #76534, 1000.000000000000000 ) ;
#116600 = LINE ( 'NONE', #106663, #69534 ) ;
#116599 = CARTESIAN_POINT ( 'NONE',  ( 3.000000000000000000, 1.250000000000003331, 0.7216878364870302764 ) ) ;
#116601 = DIRECTION ( 'NONE',  ( 0.000000000000000000, 0.8660254037844380415, -0.5000000000000009992 ) ) ;
#116602 = FACE_OUTER_BOUND ( 'NONE', #70171, .T. ) ;
#116603 = FACE_OUTER_BOUND ( 'NONE', #6894, .T. ) ;
#116604 = CARTESIAN_POINT ( 'NONE',  ( 6.649999999999999467, 285.0000000000000568, 1.134567109999999879 ) ) ;
#116605 = AXIS2_PLACEMENT_3D ( 'NONE', #85368, #34947, #126472 ) ;
#116606 = ORIENTED_EDGE ( 'NONE', *, *, #20537, .F. ) ;
#116607 = DIRECTION ( 'NONE',  ( -0.7071067811865480168, 0.000000000000000000, 0.7071067811865470176 ) ) ;
#116608 = VERTEX_POINT ( 'NONE', #80854 ) ;
#116609 = CIRCLE ( 'NONE', #110182, 0.7999999999999999334 ) ;
#116610 = ORIENTED_EDGE ( 'NONE', *, *, #7657, .F. ) ;
#116611 = CARTESIAN_POINT ( 'NONE',  ( 138.4999999999999147, -71.50000000000001421, 1.500000000000000000 ) ) ;
#116612 = DIRECTION ( 'NONE',  ( -1.000000000000000000, 0.000000000000000000, -3.333589191726697936E-10 ) ) ;
#116613 = AXIS2_PLACEMENT_3D ( 'NONE', #113665, #25455, #12878 ) ;
#116614 = VECTOR ( 'NONE', #18327, 1000.000000000000000 ) ;
#116615 = VERTEX_POINT ( 'NONE', #99438 ) ;
#116616 = DIRECTION ( 'NONE',  ( 0.000000000000000000, 0.000000000000000000, -1.000000000000000000 ) ) ;
#116617 = ORIENTED_EDGE ( 'NONE', *, *, #12122, .F. ) ;
#116618 = CARTESIAN_POINT ( 'NONE',  ( -61.50000000000005684, 39.49999999999999289, 1.500000000000000000 ) ) ;
#116619 = ADVANCED_FACE ( 'NONE', ( #60306 ), #119986, .F. ) ;
#116620 = DIRECTION ( 'NONE',  ( 0.000000000000000000, 0.000000000000000000, 1.000000000000000000 ) ) ;
#116621 = ORIENTED_EDGE ( 'NONE', *, *, #8947, .F. ) ;
#116622 = EDGE_LOOP ( 'NONE', ( #55261, #45806, #44384, #41119 ) ) ;
#116623 = DIRECTION ( 'NONE',  ( 0.000000000000000000, 0.000000000000000000, 1.000000000000000000 ) ) ;
#116624 = FACE_BOUND ( 'NONE', #89658, .T. ) ;
#116625 = ORIENTED_EDGE ( 'NONE', *, *, #9990, .T. ) ;
#116626 = ORIENTED_EDGE ( 'NONE', *, *, #36884, .F. ) ;
#116627 = FACE_OUTER_BOUND ( 'NONE', #6891, .T. ) ;
#116628 = CARTESIAN_POINT ( 'NONE',  ( -4.528679659999999885, -10.00000000000000000, 3.255887450000000349 ) ) ;
#116629 = CC_DESIGN_PERSON_AND_ORGANIZATION_ASSIGNMENT ( #7710, #58780, ( #17751 ) ) ;
#116630 = ORIENTED_EDGE ( 'NONE', *, *, #6830, .T. ) ;
#116631 = EDGE_CURVE ( 'NONE', #83131, #78688, #29146, .T. ) ;
#116632 = EDGE_LOOP ( 'NONE', ( #57254, #13410, #108001, #24520 ) ) ;
#116633 = DIRECTION ( 'NONE',  ( 0.000000000000000000, 0.000000000000000000, 1.000000000000000000 ) ) ;
#116634 = ORIENTED_EDGE ( 'NONE', *, *, #60521, .F. ) ;
#116635 = ADVANCED_FACE ( 'NONE', ( #50342 ), #7926, .F. ) ;
#116636 = EDGE_LOOP ( 'NONE', ( #53686, #106650, #25550, #101145 ) ) ;
#116637 = VECTOR ( 'NONE', #74555, 1000.000000000000000 ) ;
#116638 = EDGE_LOOP ( 'NONE', ( #17642, #64063 ) ) ;
#116640 = PLANE ( 'NONE',  #108473 ) ;
#116639 =( NAMED_UNIT ( * ) PLANE_ANGLE_UNIT ( ) SI_UNIT ( $, .RADIAN. ) );
#116641 = ORIENTED_EDGE ( 'NONE', *, *, #99636, .T. ) ;
#116642 = CARTESIAN_POINT ( 'NONE',  ( 4.917588399999999638, 10.00000000000000000, 7.367588389999999876 ) ) ;
#116643 = ADVANCED_FACE ( 'NONE', ( #100094 ), #58340, .F. ) ;
#116644 = EDGE_CURVE ( 'NONE', #66975, #2085, #110031, .T. ) ;
#116645 = ORIENTED_EDGE ( 'NONE', *, *, #4722, .F. ) ;
#116646 = CARTESIAN_POINT ( 'NONE',  ( -0.8183271948353967318, -0.6785704583895735276, 1.991172456296021132 ) ) ;
#116648 = ORIENTED_EDGE ( 'NONE', *, *, #16082, .T. ) ;
#116647 = DIRECTION ( 'NONE',  ( -1.000000000000000000, -0.000000000000000000, -0.000000000000000000 ) ) ;
#116649 = CARTESIAN_POINT ( 'NONE',  ( 1.022765667708345649, 1217.934880537710796, -1.896776244843811465 ) ) ;
#116650 = LINE ( 'NONE', #39531, #54668 ) ;
#116651 = CIRCLE ( 'NONE', #95756, 2.500000000000002220 ) ;
#116652 = DIRECTION ( 'NONE',  ( -1.000000000000000000, -0.000000000000000000, -0.000000000000000000 ) ) ;
#116653 = VERTEX_POINT ( 'NONE', #9241 ) ;
#116654 = DIRECTION ( 'NONE',  ( 1.000000000000000000, 0.000000000000000000, 0.000000000000000000 ) ) ;
#116655 = B_SPLINE_CURVE_WITH_KNOTS ( 'NONE', 3,
 ( #52669, #74521, #63913, #2270, #22797, #113644, #116760, #36534, #93104, #117405, #94403, #16629, #93750, #83174, #123614, #87590, #47140, #13506, #37184, #124919, #57091, #124257, #43355, #83817, #103706, #33402, #34061, #97536, #6681, #114297, #128043, #77638 ),
 .UNSPECIFIED., .F., .F.,
 ( 4, 2, 2, 2, 2, 2, 2, 2, 2, 2, 2, 2, 2, 2, 2, 4 ),
 ( 2.545548731726867726E-19, 0.0004518061901016318278, 0.0009036123802032633304, 0.001355418570304894616, 0.001807224760406527311, 0.002259030950508159573, 0.002710837140609792268, 0.003162643330711424963, 0.003614449520813057658, 0.004066255710914690354, 0.004518061901016323482, 0.004969868091117956611, 0.005421674281219589740, 0.006325286661422858600, 0.006777092851524493464, 0.007228899041626127460 ),
 .UNSPECIFIED. ) ;
#116656 = LOCAL_TIME ( 10, 2, 9.000000000000000000, #107856 ) ;
#116657 = VERTEX_POINT ( 'NONE', #98778 ) ;
#116658 = CARTESIAN_POINT ( 'NONE',  ( 317.9999999999999432, 139.9999999999999716, 0.000000000000000000 ) ) ;
#116659 = CARTESIAN_POINT ( 'NONE',  ( 8.500000000100000008, -10.00000000000000000, -2.800000000099999831 ) ) ;
#116660 = VERTEX_POINT ( 'NONE', #121292 ) ;
#116661 = AXIS2_PLACEMENT_3D ( 'NONE', #68461, #6796, #128812 ) ;
#116662 = PERSON_AND_ORGANIZATION ( #12420, #27707 ) ;
#116663 = EDGE_LOOP ( 'NONE', ( #52815, #89080, #7702, #73905 ) ) ;
#116664 = EDGE_LOOP ( 'NONE', ( #59228, #127807, #87948, #58300 ) ) ;
#116665 = CARTESIAN_POINT ( 'NONE',  ( -8.200000000000001066, -10.00000000000000000, 4.917588399999999638 ) ) ;
#116666 = CARTESIAN_POINT ( 'NONE',  ( -2.800000000099999831, -10.00000000000000000, -8.500000000100000008 ) ) ;
#116667 = APPLICATION_PROTOCOL_DEFINITION ( 'international standard', 'config_control_design', 1994, #4030 ) ;
#116668 = LINE ( 'NONE', #67600, #9006 ) ;
#116669 = EDGE_LOOP ( 'NONE', ( #83017, #97802, #105807, #112335 ) ) ;
#116670 = ADVANCED_FACE ( 'NONE', ( #20492 ), #88185, .F. ) ;
#116671 = LINE ( 'NONE', #125994, #37508 ) ;
#116672 = CYLINDRICAL_SURFACE ( 'NONE', #13958, 2.099999999999993427 ) ;
#116673 = CARTESIAN_POINT ( 'NONE',  ( -33.50000000000007105, 5.000000000000000000, -70.49999999999998579 ) ) ;
#116674 = EDGE_CURVE ( 'NONE', #70872, #100769, #81252, .T. ) ;
#116675 = FACE_OUTER_BOUND ( 'NONE', #101920, .T. ) ;
#116676 = CARTESIAN_POINT ( 'NONE',  ( -18.50000000000004263, 63.50000000000000000, 3.500000000000000000 ) ) ;
#116678 = VERTEX_POINT ( 'NONE', #32404 ) ;
#116677 = EDGE_CURVE ( 'NONE', #106127, #68245, #597, .T. ) ;
#116679 = DIRECTION ( 'NONE',  ( 0.000000000000000000, -0.000000000000000000, 1.000000000000000000 ) ) ;
#116680 = CARTESIAN_POINT ( 'NONE',  ( -4.917588399999999638, -10.00000000000000000, 7.367588389999999876 ) ) ;
#116681 = FACE_OUTER_BOUND ( 'NONE', #67886, .T. ) ;
#116682 = DIRECTION ( 'NONE',  ( -0.000000000000000000, -0.000000000000000000, 1.000000000000000000 ) ) ;
#116683 = CARTESIAN_POINT ( 'NONE',  ( -21.50000000000001776, -71.50000000000001421, 3.500000000000000000 ) ) ;
#116684 = EDGE_CURVE ( 'NONE', #56075, #53786, #23758, .T. ) ;
#116686 = CARTESIAN_POINT ( 'NONE',  ( -71.50000000000001421, 5.000000000000000000, 75.50000000000001421 ) ) ;
#116685 = PERSON ( 'NAUO-PER53', 'UNSPECIFIED', 'UNSPECIFIED', ('UNSPECIFIED'), ('UNSPECIFIED'), ('UNSPECIFIED') ) ;
#116687 = DIRECTION ( 'NONE',  ( 0.7071067811865470176, 0.000000000000000000, -0.7071067811865480168 ) ) ;
#116688 = DIRECTION ( 'NONE',  ( 0.000000000000000000, 1.000000000000000000, 0.000000000000000000 ) ) ;
#116689 = LINE ( 'NONE', #73637, #102823 ) ;
#116690 = VECTOR ( 'NONE', #81828, 1000.000000000000000 ) ;
#116691 = ORIENTED_EDGE ( 'NONE', *, *, #121598, .F. ) ;
#116692 = ORIENTED_EDGE ( 'NONE', *, *, #96731, .F. ) ;
#116693 = DIRECTION ( 'NONE',  ( -0.000000000000000000, -0.000000000000000000, 1.000000000000000000 ) ) ;
#116694 = AXIS2_PLACEMENT_3D ( 'NONE', #17913, #58376, #129336 ) ;
#116695 = DATE_AND_TIME ( #45768, #106984 ) ;
#116696 = FACE_OUTER_BOUND ( 'NONE', #49325, .T. ) ;
#116697 = EDGE_CURVE ( 'NONE', #99020, #7768, #33697, .T. ) ;
#116698 = CIRCLE ( 'NONE', #93421, 0.8324116099999999685 ) ;
#116699 = DIRECTION ( 'NONE',  ( -0.000000000000000000, 1.000000000000000000, -0.000000000000000000 ) ) ;
#116702 = ORIENTED_EDGE ( 'NONE', *, *, #98045, .F. ) ;
#116701 = ORIENTED_EDGE ( 'NONE', *, *, #47330, .T. ) ;
#116700 = DIRECTION ( 'NONE',  ( 0.000000000000000000, -0.000000000000000000, -1.000000000000000000 ) ) ;
#116703 = VECTOR ( 'NONE', #59425, 1000.000000000000000 ) ;
#116704 = ORIENTED_EDGE ( 'NONE', *, *, #123041, .T. ) ;
#116705 = VECTOR ( 'NONE', #122592, 1000.000000000000000 ) ;
#116706 = DIRECTION ( 'NONE',  ( 0.000000000000000000, -1.000000000000000000, 0.000000000000000000 ) ) ;
#116707 = VECTOR ( 'NONE', #129375, 1000.000000000000000 ) ;
#116708 = ORIENTED_EDGE ( 'NONE', *, *, #17035, .T. ) ;
#116709 = CIRCLE ( 'NONE', #82855, 0.3000000000249998799 ) ;
#116710 = VECTOR ( 'NONE', #80498, 1000.000000000000000 ) ;
#116711 = FACE_OUTER_BOUND ( 'NONE', #94040, .T. ) ;
#116712 = FACE_OUTER_BOUND ( 'NONE', #109534, .T. ) ;
#116713 = DIRECTION ( 'NONE',  ( 0.000000000000000000, 0.000000000000000000, -1.000000000000000000 ) ) ;
#116714 = ORIENTED_EDGE ( 'NONE', *, *, #98729, .T. ) ;
#116715 = CARTESIAN_POINT ( 'NONE',  ( 18.49999999999993250, 12.49999999999999645, 1.500000000000000000 ) ) ;
#116716 = ADVANCED_FACE ( 'NONE', ( #72866 ), #41699, .F. ) ;
#116717 = DIRECTION ( 'NONE',  ( -0.7071067811865470176, 0.000000000000000000, 0.7071067811865480168 ) ) ;
#116718 = DIRECTION ( 'NONE',  ( 0.000000000000000000, 0.000000000000000000, -1.000000000000000000 ) ) ;
#116719 = DIRECTION ( 'NONE',  ( 0.7071067811865470176, 0.000000000000000000, 0.7071067811865480168 ) ) ;
#116721 = ORIENTED_EDGE ( 'NONE', *, *, #5060, .F. ) ;
#116720 = DIRECTION ( 'NONE',  ( -1.000000000000000000, -0.000000000000000000, -0.000000000000000000 ) ) ;
#116722 = EDGE_CURVE ( 'NONE', #17079, #67611, #48960, .T. ) ;
#116723 = EDGE_CURVE ( 'NONE', #14548, #51011, #22443, .T. ) ;
#116724 = PERSON_AND_ORGANIZATION ( #24847, #22544 ) ;
#116725 = LINE ( 'NONE', #4684, #3704 ) ;
#116726 = ORIENTED_EDGE ( 'NONE', *, *, #28234, .T. ) ;
#116727 = CARTESIAN_POINT ( 'NONE',  ( 1.023536538502575199, 668.1605923066158539, -1.896235659513550331 ) ) ;
#116728 = VERTEX_POINT ( 'NONE', #33045 ) ;
#116729 = LINE ( 'NONE', #25899, #84752 ) ;
#116730 = ORIENTED_EDGE ( 'NONE', *, *, #75502, .T. ) ;
#116731 = DIRECTION ( 'NONE',  ( 0.000000000000000000, 0.000000000000000000, 1.000000000000000000 ) ) ;
#116733 = ADVANCED_FACE ( 'NONE', ( #2564 ), #113281, .T. ) ;
#116732 = CARTESIAN_POINT ( 'NONE',  ( -3.299999999999999822, 10.00000000000000000, 10.00000000000000000 ) ) ;
#116734 = ADVANCED_FACE ( 'NONE', ( #93399 ), #13148, .F. ) ;
#116736 = EDGE_LOOP ( 'NONE', ( #35188, #39736, #80303, #79543 ) ) ;
#116735 = LINE ( 'NONE', #55771, #80475 ) ;
#116737 = ADVANCED_FACE ( 'NONE', ( #11213 ), #73505, .F. ) ;
#116738 = DIRECTION ( 'NONE',  ( 1.000000000000000000, 0.000000000000000000, 0.000000000000000000 ) ) ;
#116739 = CARTESIAN_POINT ( 'NONE',  ( 13.45667099260031740, 1.314265249243309341, -5.891721090862980681 ) ) ;
#116740 = VERTEX_POINT ( 'NONE', #3198 ) ;
#116741 = CARTESIAN_POINT ( 'NONE',  ( 101.4999999999999574, -11.50000000000001066, 3.500000000000000000 ) ) ;
#116742 = CARTESIAN_POINT ( 'NONE',  ( 10.00000000000000000, 290.0000000000000568, 0.000000000000000000 ) ) ;
#116743 = CARTESIAN_POINT ( 'NONE',  ( 118.4999999999999432, 0.5000000000000004441, 1.500000000000000000 ) ) ;
#116744 = AXIS2_PLACEMENT_3D ( 'NONE', #7364, #90877, #130042 ) ;
#116745 = CARTESIAN_POINT ( 'NONE',  ( -18.50000000000004263, -8.500000000000007105, 3.500000000000000000 ) ) ;
#116746 = CARTESIAN_POINT ( 'NONE',  ( 6.649999999999999467, 1290.000000000000000, 1.134567109999999879 ) ) ;
#116747 = ORIENTED_EDGE ( 'NONE', *, *, #128792, .F. ) ;
#116748 = EDGE_CURVE ( 'NONE', #31838, #120407, #51655, .T. ) ;
#116749 = CARTESIAN_POINT ( 'NONE',  ( 5.506192294169409251, 10.00000000000000000, 6.778984495830590262 ) ) ;
#116750 = ORIENTED_EDGE ( 'NONE', *, *, #36928, .F. ) ;
#116751 = LINE ( 'NONE', #96211, #51653 ) ;
#116752 = DIRECTION ( 'NONE',  ( -2.602085218302027899E-15, 0.000000000000000000, -1.000000000000000000 ) ) ;
#116753 = ORIENTED_EDGE ( 'NONE', *, *, #91598, .F. ) ;
#116754 = ORIENTED_EDGE ( 'NONE', *, *, #91110, .T. ) ;
#116755 = CYLINDRICAL_SURFACE ( 'NONE', #7601, 6.500000000000005329 ) ;
#116756 = ORIENTED_EDGE ( 'NONE', *, *, #107869, .T. ) ;
#116757 = DIRECTION ( 'NONE',  ( -1.000000000000000000, 0.000000000000000000, 0.000000000000000000 ) ) ;
#116758 = VECTOR ( 'NONE', #75653, 1000.000000000000000 ) ;
#116759 = EDGE_CURVE ( 'NONE', #23049, #34833, #71558, .T. ) ;
#116760 = CARTESIAN_POINT ( 'NONE',  ( 1.839771199991965922, 7.761669218009943805, -1.120971586190913527 ) ) ;
#116761 = CARTESIAN_POINT ( 'NONE',  ( 1.706761883573835625, 21.57918760993581841, 1.313767914242138124 ) ) ;
#116762 = DIRECTION ( 'NONE',  ( 0.000000000000000000, 0.000000000000000000, -1.000000000000000000 ) ) ;
#116763 = LINE ( 'NONE', #36537, #123304 ) ;
#116764 = CC_DESIGN_SECURITY_CLASSIFICATION ( #21437, ( #27795 ) ) ;
#116765 = LINE ( 'NONE', #14672, #101302 ) ;
#116766 = CARTESIAN_POINT ( 'NONE',  ( -101.5000000000000284, -8.500000000000007105, 3.500000000000000000 ) ) ;
#116767 = VECTOR ( 'NONE', #30943, 1000.000000000000000 ) ;
#116768 = DIRECTION ( 'NONE',  ( 1.000000000000000000, 0.000000000000000000, 0.000000000000000000 ) ) ;
#116769 = EDGE_LOOP ( 'NONE', ( #31309, #83700, #88443, #72620 ) ) ;
#116770 = EDGE_LOOP ( 'NONE', ( #38264, #117941, #114197, #48459 ) ) ;
#116771 = CARTESIAN_POINT ( 'NONE',  ( 38.49999999999992184, 12.49999999999999645, 3.500000000000000000 ) ) ;
#116772 = ORIENTED_EDGE ( 'NONE', *, *, #8463, .F. ) ;
#116773 = EDGE_CURVE ( 'NONE', #36570, #50721, #111982, .T. ) ;
#116774 = AXIS2_PLACEMENT_3D ( 'NONE', #84813, #64910, #45015 ) ;
#116775 = PLANE ( 'NONE',  #78687 ) ;
#116776 = ORIENTED_EDGE ( 'NONE', *, *, #16760, .T. ) ;
#116777 = CYLINDRICAL_SURFACE ( 'NONE', #101291, 2.000000000000001776 ) ;
#116778 = CYLINDRICAL_SURFACE ( 'NONE', #65456, 2.149999999999999911 ) ;
#116779 = CIRCLE ( 'NONE', #55378, 0.8324116100000000795 ) ;
#116780 = ORIENTED_EDGE ( 'NONE', *, *, #57580, .F. ) ;
#116782 = DIRECTION ( 'NONE',  ( 1.734723475976807094E-16, -1.000000000000000000, 0.000000000000000000 ) ) ;
#116781 = LINE ( 'NONE', #58413, #108710 ) ;
#116783 = ORIENTED_EDGE ( 'NONE', *, *, #40347, .F. ) ;
#116784 = ORIENTED_EDGE ( 'NONE', *, *, #23581, .T. ) ;
#116785 = DIRECTION ( 'NONE',  ( -0.000000000000000000, 1.000000000000000000, -0.000000000000000000 ) ) ;
#116786 = VECTOR ( 'NONE', #43988, 1000.000000000000000 ) ;
#116787 = ORIENTED_EDGE ( 'NONE', *, *, #98451, .F. ) ;
#116788 = CIRCLE ( 'NONE', #17226, 1.500000000000001332 ) ;
#116789 = EDGE_CURVE ( 'NONE', #5834, #33742, #61607, .T. ) ;
#116790 = VECTOR ( 'NONE', #84922, 1000.000000000000000 ) ;
#116791 = AXIS2_PLACEMENT_3D ( 'NONE', #39623, #80074, #8470 ) ;
#116792 = ORIENTED_EDGE ( 'NONE', *, *, #91513, .T. ) ;
#116793 = FACE_OUTER_BOUND ( 'NONE', #89639, .T. ) ;
#116794 = AXIS2_PLACEMENT_3D ( 'NONE', #60798, #12348, #101893 ) ;
#116795 = EDGE_CURVE ( 'NONE', #115448, #103017, #51003, .T. ) ;
#116796 = ORIENTED_EDGE ( 'NONE', *, *, #27794, .F. ) ;
#116797 = AXIS2_PLACEMENT_3D ( 'NONE', #80614, #111087, #121044 ) ;
#116798 = AXIS2_PLACEMENT_3D ( 'NONE', #27150, #29115, #48360 ) ;
#116799 = VERTEX_POINT ( 'NONE', #21804 ) ;
#116800 = LINE ( 'NONE', #14711, #95450 ) ;
#116802 = LINE ( 'NONE', #27933, #83120 ) ;
#116801 = DIRECTION ( 'NONE',  ( -3.241764495731689073E-17, -1.000000000000000000, -1.387778780781297764E-17 ) ) ;
#116803 = ORIENTED_EDGE ( 'NONE', *, *, #112914, .F. ) ;
#116804 = CARTESIAN_POINT ( 'NONE',  ( 3.299999999999999822, 10.00000000000000000, 10.00000000000000000 ) ) ;
#116805 = VERTEX_POINT ( 'NONE', #62261 ) ;
#116806 = DIRECTION ( 'NONE',  ( 0.000000000000000000, 0.000000000000000000, 1.000000000000000000 ) ) ;
#116807 = ADVANCED_FACE ( 'NONE', ( #11851 ), #82818, .F. ) ;
#116809 = ADVANCED_FACE ( 'NONE', ( #15767 ), #3852, .T. ) ;
#116808 = SHAPE_DEFINITION_REPRESENTATION ( #109432, #90398 ) ;
#116810 = ORIENTED_EDGE ( 'NONE', *, *, #76382, .T. ) ;
#116811 = LINE ( 'NONE', #23347, #22352 ) ;
#116813 = ORIENTED_EDGE ( 'NONE', *, *, #83770, .F. ) ;
#116812 = CARTESIAN_POINT ( 'NONE',  ( -214.4999999999999147, 5.000000000000000000, 108.0000000000000142 ) ) ;
#116814 = LINE ( 'NONE', #67083, #60274 ) ;
#116815 = CARTESIAN_POINT ( 'NONE',  ( -3.978746924586475053, 130.0000000000000000, 2.500000000000000888 ) ) ;
#116816 = EDGE_CURVE ( 'NONE', #66690, #95701, #107260, .T. ) ;
#116817 = CARTESIAN_POINT ( 'NONE',  ( 2.799999999999999822, 140.0000000000000000, -8.200000000050000182 ) ) ;
#116818 = VERTEX_POINT ( 'NONE', #105288 ) ;
#116819 = LINE ( 'NONE', #25987, #71870 ) ;
#116820 = ORIENTED_EDGE ( 'NONE', *, *, #126979, .F. ) ;
#116821 = EDGE_LOOP ( 'NONE', ( #97361, #1510, #113633, #66981 ) ) ;
#116822 = CARTESIAN_POINT ( 'NONE',  ( -30.49999999999999289, 610.0000000000004547, 0.000000000000000000 ) ) ;
#116823 = DIRECTION ( 'NONE',  ( 0.000000000000000000, -0.000000000000000000, 1.000000000000000000 ) ) ;
#116824 = PERSON_AND_ORGANIZATION ( #12420, #27707 ) ;
#116825 = EDGE_LOOP ( 'NONE', ( #10059, #26058, #100819, #27520 ) ) ;
#116826 = CARTESIAN_POINT ( 'NONE',  ( -33.50000000000007105, 5.000000000000000000, -72.99999999999998579 ) ) ;
#116827 = APPROVAL_ROLE ( '' ) ;
#116828 = DIRECTION ( 'NONE',  ( -0.000000000000000000, 1.000000000000000000, -0.000000000000000000 ) ) ;
#116829 = EDGE_LOOP ( 'NONE', ( #21142, #126455, #85648, #5890 ) ) ;
#116830 = EDGE_LOOP ( 'NONE', ( #131176, #32299, #66453, #100902, #53380, #84548, #96205, #5203, #74435, #66244, #113855, #4902, #58229, #114526, #119211, #130853 ) ) ;
#116831 = VECTOR ( 'NONE', #80478, 1000.000000000000000 ) ;
#116832 = CARTESIAN_POINT ( 'NONE',  ( -81.50000000000005684, 60.50000000000000000, 3.500000000000000000 ) ) ;
#116833 = CARTESIAN_POINT ( 'NONE',  ( 6.778984500002517954, 155.0000000000000000, 5.506192289997481559 ) ) ;
#116834 = ADVANCED_FACE ( 'NONE', ( #5156 ), #46931, .F. ) ;
#116835 = DIRECTION ( 'NONE',  ( -1.000000000000000000, -0.000000000000000000, -0.000000000000000000 ) ) ;
#116836 = DIRECTION ( 'NONE',  ( 0.000000000000000000, 0.000000000000000000, -1.000000000000000000 ) ) ;
#116838 = ADVANCED_FACE ( 'NONE', ( #54266 ), #115234, .F. ) ;
#116837 = CARTESIAN_POINT ( 'NONE',  ( 75.99999999999998579, 18.00000000000000000, -54.50000000000000000 ) ) ;
#116839 = CYLINDRICAL_SURFACE ( 'NONE', #22659, 1.599999999999990319 ) ;
#116840 = CARTESIAN_POINT ( 'NONE',  ( 3.649999999999999911, 540.0000000000000000, 4.922792210000000779 ) ) ;
#116841 = CYLINDRICAL_SURFACE ( 'NONE', #21020, 5.000000000000004441 ) ;
#116842 = EDGE_CURVE ( 'NONE', #49127, #47277, #55583, .T. ) ;
#116843 = LINE ( 'NONE', #97618, #16413 ) ;
#116844 = DIRECTION ( 'NONE',  ( 1.000000000000000000, 0.000000000000000000, 1.734723475976807094E-15 ) ) ;
#116845 = CYLINDRICAL_SURFACE ( 'NONE', #90343, 2.999999994999990260 ) ;
#116846 = AXIS2_PLACEMENT_3D ( 'NONE', #120188, #59216, #39299 ) ;
#116847 = EDGE_LOOP ( 'NONE', ( #33596, #82015, #122151, #82454 ) ) ;
#116848 = VERTEX_POINT ( 'NONE', #45619 ) ;
#116849 = CARTESIAN_POINT ( 'NONE',  ( -91.50000000000000000, 18.00000000000000000, 29.50000000000000000 ) ) ;
#116850 = CARTESIAN_POINT ( 'NONE',  ( 0.000000000000000000, -1.224646799147353207E-16, 1.500000000000001332 ) ) ;
#116851 = EDGE_CURVE ( 'NONE', #14529, #47240, #26377, .T. ) ;
#116852 = ORIENTED_EDGE ( 'NONE', *, *, #96277, .T. ) ;
#116853 = CC_DESIGN_APPROVAL ( #118826, ( #53342 ) ) ;
#116854 = CARTESIAN_POINT ( 'NONE',  ( -38.50000000000003553, -8.500000000000007105, 3.500000000000000000 ) ) ;
#116855 = AXIS2_PLACEMENT_3D ( 'NONE', #82664, #54113, #2409 ) ;
#116857 = VERTEX_POINT ( 'NONE', #44969 ) ;
#116856 = CARTESIAN_POINT ( 'NONE',  ( 67.50000000000000000, 33.99999999999997158, 5.000000000000000000 ) ) ;
#116858 = CARTESIAN_POINT ( 'NONE',  ( -1.134567109999999879, 10.00000000000000000, 3.649999999999999911 ) ) ;
#116859 = DIRECTION ( 'NONE',  ( 1.000000000000000000, -0.000000000000000000, -0.000000000000000000 ) ) ;
#116860 = CARTESIAN_POINT ( 'NONE',  ( -0.3011758659915872993, -1.303938300217234003, -2.133729513519038612 ) ) ;
#116861 = ORIENTED_EDGE ( 'NONE', *, *, #116083, .T. ) ;
#116862 = CARTESIAN_POINT ( 'NONE',  ( 8.000000000000000000, 10.00000000000000000, 8.000000000000000000 ) ) ;
#116863 = DIRECTION ( 'NONE',  ( 0.000000000000000000, -0.000000000000000000, -1.000000000000000000 ) ) ;
#116864 = DIRECTION ( 'NONE',  ( 1.000000000000000000, 0.000000000000000000, 0.000000000000000000 ) ) ;
#116865 = CARTESIAN_POINT ( 'NONE',  ( 3.650000004999999881, -10.00000000000000000, -1.134567109999999879 ) ) ;
#116867 = ORIENTED_EDGE ( 'NONE', *, *, #43843, .F. ) ;
#116866 = CARTESIAN_POINT ( 'NONE',  ( 94.99999999999997158, 5.000000000000000000, -82.99999999999997158 ) ) ;
#116868 = FACE_OUTER_BOUND ( 'NONE', #105722, .T. ) ;
#116869 = VECTOR ( 'NONE', #3574, 1000.000000000000000 ) ;
#116870 = EDGE_CURVE ( 'NONE', #63578, #128659, #94698, .T. ) ;
#116871 = PLANE ( 'NONE',  #6588 ) ;
#116872 = CIRCLE ( 'NONE', #10965, 4.799999999999998934 ) ;
#116873 = PLANE ( 'NONE',  #7162 ) ;
#116875 = EDGE_LOOP ( 'NONE', ( #71228, #34389, #113691, #62492 ) ) ;
#116874 = CARTESIAN_POINT ( 'NONE',  ( 7.367588389999999876, -10.00000000000000000, -4.917588399999999638 ) ) ;
#116876 = ADVANCED_FACE ( 'NONE', ( #86722 ), #125214, .F. ) ;
#116877 = CARTESIAN_POINT ( 'NONE',  ( 1.122263526886403406, 72.23765669582523685, 1.838948093767900360 ) ) ;
#116878 = VECTOR ( 'NONE', #96686, 1000.000000000000000 ) ;
#116879 = DIRECTION ( 'NONE',  ( 1.000000000000000000, 0.000000000000000000, 1.734723475976807094E-15 ) ) ;
#116880 = VERTEX_POINT ( 'NONE', #126522 ) ;
#116881 = DIRECTION ( 'NONE',  ( 1.000000000000000000, 0.000000000000000000, 0.000000000000000000 ) ) ;
#116882 = VERTEX_POINT ( 'NONE', #16424 ) ;
#116884 = VERTEX_POINT ( 'NONE', #35655 ) ;
#116883 = AXIS2_PLACEMENT_3D ( 'NONE', #93882, #112477, #3684 ) ;
#116885 = DIRECTION ( 'NONE',  ( 0.000000000000000000, 0.000000000000000000, -1.000000000000000000 ) ) ;
#116886 = CIRCLE ( 'NONE', #83025, 3.000000000000002665 ) ;
#116888 = EDGE_CURVE ( 'NONE', #118292, #32597, #85420, .T. ) ;
#116887 = CARTESIAN_POINT ( 'NONE',  ( 33.49999999999997868, 0.000000000000000000, 75.50000000000000000 ) ) ;
#116889 = ORIENTED_EDGE ( 'NONE', *, *, #5136, .T. ) ;
#116890 = FACE_OUTER_BOUND ( 'NONE', #51351, .T. ) ;
#116891 = ORIENTED_EDGE ( 'NONE', *, *, #86173, .F. ) ;
#116892 = AXIS2_PLACEMENT_3D ( 'NONE', #77304, #66055, #44179 ) ;
#116893 = CARTESIAN_POINT ( 'NONE',  ( 1.134567110000009871, -10.00000000000000000, 6.649999999999999467 ) ) ;
#116895 = ORIENTED_EDGE ( 'NONE', *, *, #88554, .T. ) ;
#116894 = CARTESIAN_POINT ( 'NONE',  ( 8.200000000000001066, 10.00000000000000000, -3.858794200000000174 ) ) ;
#116896 = EDGE_CURVE ( 'NONE', #98275, #116200, #106613, .T. ) ;
#116897 = CARTESIAN_POINT ( 'NONE',  ( 0.000000000000000000, 10.00000000000000000, -10.00000000000000000 ) ) ;
#116898 = VECTOR ( 'NONE', #17578, 1000.000000000000000 ) ;
#116899 = DIRECTION ( 'NONE',  ( -0.000000000000000000, -0.000000000000000000, 1.000000000000000000 ) ) ;
#116901 = AXIS2_PLACEMENT_3D ( 'NONE', #44556, #85016, #34596 ) ;
#116900 = CYLINDRICAL_SURFACE ( 'NONE', #129383, 2.599999999999991207 ) ;
#116902 = CIRCLE ( 'NONE', #121175, 0.2999999999999999334 ) ;
#116903 = CARTESIAN_POINT ( 'NONE',  ( -69.00000000000000000, 0.000000000000000000, -47.50000000000000000 ) ) ;
#116904 = EDGE_CURVE ( 'NONE', #410, #71339, #15119, .T. ) ;
#116905 = LINE ( 'NONE', #4208, #118980 ) ;
#116906 = ORIENTED_EDGE ( 'NONE', *, *, #73379, .F. ) ;
#116907 = LINE ( 'NONE', #4870, #85892 ) ;
#116908 = ORIENTED_EDGE ( 'NONE', *, *, #114119, .T. ) ;
#116909 = FACE_BOUND ( 'NONE', #78361, .T. ) ;
#116910 = ADVANCED_FACE ( 'NONE', ( #96665 ), #127193, .T. ) ;
#116911 = DIRECTION ( 'NONE',  ( -0.000000000000000000, -0.000000000000000000, 1.000000000000000000 ) ) ;
#116912 = DIRECTION ( 'NONE',  ( 0.000000000000000000, 1.000000000000000000, 0.000000000000000000 ) ) ;
#116913 = DIRECTION ( 'NONE',  ( -0.000000000000000000, -0.000000000000000000, -1.000000000000000000 ) ) ;
#116914 = LINE ( 'NONE', #85129, #21762 ) ;
#116915 = VERTEX_POINT ( 'NONE', #56887 ) ;
#116916 = FACE_OUTER_BOUND ( 'NONE', #81081, .T. ) ;
#116917 = CARTESIAN_POINT ( 'NONE',  ( 18.50000000000000000, 17.99999999999999645, 2.500000000000005329 ) ) ;
#116918 = CIRCLE ( 'NONE', #70372, 5.000000000000000888 ) ;
#116919 = CARTESIAN_POINT ( 'NONE',  ( -8.500000000000000000, 10.00000000000000000, 2.500000000000000000 ) ) ;
#116920 = ORIENTED_EDGE ( 'NONE', *, *, #91198, .F. ) ;
#116921 = EDGE_CURVE ( 'NONE', #70655, #32010, #24405, .T. ) ;
#116922 = ORIENTED_EDGE ( 'NONE', *, *, #49676, .T. ) ;
#116923 = CARTESIAN_POINT ( 'NONE',  ( 170.0000000000000000, -85.00000000000000000, 4.336808689942017736E-16 ) ) ;
#116924 = ORIENTED_EDGE ( 'NONE', *, *, #98713, .T. ) ;
#116925 = DIRECTION ( 'NONE',  ( 0.000000000000000000, 0.000000000000000000, -1.000000000000000000 ) ) ;
#116926 = ORIENTED_EDGE ( 'NONE', *, *, #42527, .T. ) ;
#116927 = CARTESIAN_POINT ( 'NONE',  ( -8.199999994100000578, 10.00000000000000000, -4.917588399999999638 ) ) ;
#116929 = ORIENTED_EDGE ( 'NONE', *, *, #84967, .T. ) ;
#116928 = EDGE_CURVE ( 'NONE', #129260, #94221, #12955, .T. ) ;
#116930 = CARTESIAN_POINT ( 'NONE',  ( 1.910061766455042109, 198.2967044859751979, 0.9973229381064230292 ) ) ;
#116931 = ORIENTED_EDGE ( 'NONE', *, *, #78059, .T. ) ;
#116933 = PLANE ( 'NONE',  #113991 ) ;
#116932 = CARTESIAN_POINT ( 'NONE',  ( 203.4999999999999716, -102.9999999999998579, 6.500000000000005329 ) ) ;
#116934 = AXIS2_PLACEMENT_3D ( 'NONE', #75021, #106822, #76341 ) ;
#116935 = CARTESIAN_POINT ( 'NONE',  ( 97.99999999999987210, -634.9999999999996589, 0.000000000000000000 ) ) ;
#116936 = VERTEX_POINT ( 'NONE', #77435 ) ;
#116938 = DIRECTION ( 'NONE',  ( 0.000000000000000000, -1.000000000000000000, 0.000000000000000000 ) ) ;
#116937 = DIRECTION ( 'NONE',  ( -0.7071067811865480168, 0.000000000000000000, 0.7071067811865470176 ) ) ;
#116939 = EDGE_CURVE ( 'NONE', #75944, #36948, #111053, .T. ) ;
#116940 = DIRECTION ( 'NONE',  ( -0.000000000000000000, 0.000000000000000000, 1.000000000000000000 ) ) ;
#116941 = EDGE_CURVE ( 'NONE', #68880, #130033, #288, .T. ) ;
#116942 = LOCAL_TIME ( 10, 2, 9.000000000000000000, #89296 ) ;
#116943 = ORIENTED_EDGE ( 'NONE', *, *, #50991, .T. ) ;
#116944 = EDGE_CURVE ( 'NONE', #124511, #44847, #100588, .T. ) ;
#116945 = CARTESIAN_POINT ( 'NONE',  ( -186.2500000000000284, 85.00000000000002842, 1.251075773784448675 ) ) ;
#116946 = ADVANCED_FACE ( 'NONE', ( #88685 ), #80706, .F. ) ;
#116947 = EDGE_LOOP ( 'NONE', ( #97474, #6696, #16166, #53305 ) ) ;
#116948 = DIRECTION ( 'NONE',  ( -1.000000000000000000, 0.000000000000000000, 4.722428788315755877E-11 ) ) ;
#116949 = CARTESIAN_POINT ( 'NONE',  ( -138.5000000000000284, 63.50000000000000000, 3.500000000000000000 ) ) ;
#116950 = EDGE_CURVE ( 'NONE', #10602, #89924, #78080, .T. ) ;
#116951 = EDGE_CURVE ( 'NONE', #29062, #78589, #28993, .T. ) ;
#116952 = ORIENTED_EDGE ( 'NONE', *, *, #17035, .F. ) ;
#116953 = CARTESIAN_POINT ( 'NONE',  ( 4.917588399999999638, 158.0000000000000000, 8.199999999999999289 ) ) ;
#116954 = CARTESIAN_POINT ( 'NONE',  ( 1.199999999999999956, 3.250000000000000000, 12.49999999989999822 ) ) ;
#116955 = ORIENTED_EDGE ( 'NONE', *, *, #29344, .F. ) ;
#116957 = DIRECTION ( 'NONE',  ( -1.256644528019323397E-10, 0.000000000000000000, 1.000000000000000000 ) ) ;
#116956 = DIRECTION ( 'NONE',  ( -0.000000000000000000, -0.000000000000000000, 1.000000000000000000 ) ) ;
#116958 = EDGE_LOOP ( 'NONE', ( #6094, #38883 ) ) ;
#116959 = DIRECTION ( 'NONE',  ( 0.000000000000000000, -0.000000000000000000, 1.000000000000000000 ) ) ;
#116960 = CARTESIAN_POINT ( 'NONE',  ( 158.4999999999998579, 48.49999999999998579, 3.500000000000000000 ) ) ;
#116962 = ADVANCED_FACE ( 'NONE', ( #38944 ), #89336, .F. ) ;
#116961 = AXIS2_PLACEMENT_3D ( 'NONE', #26596, #105512, #14683 ) ;
#116963 = DATE_AND_TIME ( #55341, #49374 ) ;
#116964 = ORIENTED_EDGE ( 'NONE', *, *, #82727, .T. ) ;
#116965 = EDGE_CURVE ( 'NONE', #25763, #65621, #93429, .T. ) ;
#116966 = ORIENTED_EDGE ( 'NONE', *, *, #94097, .F. ) ;
#116967 = CARTESIAN_POINT ( 'NONE',  ( 8.000000000000000000, 470.0000000000000568, 9.999999999999998224 ) ) ;
#116968 = EDGE_LOOP ( 'NONE', ( #27938, #88997, #21972, #591 ) ) ;
#116969 = VECTOR ( 'NONE', #86073, 1000.000000000000000 ) ;
#116970 = DIRECTION ( 'NONE',  ( 0.000000000000000000, -1.000000000000000000, 0.000000000000000000 ) ) ;
#116971 = CARTESIAN_POINT ( 'NONE',  ( 154.9999999999999716, -84.99999999999994316, 1.251075773784448675 ) ) ;
#116972 = AXIS2_PLACEMENT_3D ( 'NONE', #105814, #107127, #116404 ) ;
#116973 = EDGE_CURVE ( 'NONE', #91758, #59841, #110540, .T. ) ;
#116974 = DIRECTION ( 'NONE',  ( 0.000000000000000000, -1.000000000000000000, 0.000000000000000000 ) ) ;
#116975 = ORIENTED_EDGE ( 'NONE', *, *, #10616, .T. ) ;
#116976 = CARTESIAN_POINT ( 'NONE',  ( 3.978746918971119761, 148.0000000000000000, 2.499999999999987121 ) ) ;
#116977 = VERTEX_POINT ( 'NONE', #90638 ) ;
#116978 = AXIS2_PLACEMENT_3D ( 'NONE', #40083, #80542, #18876 ) ;
#116979 = VECTOR ( 'NONE', #72645, 1000.000000000000000 ) ;
#116980 = VERTEX_POINT ( 'NONE', #129808 ) ;
#116981 = CARTESIAN_POINT ( 'NONE',  ( -69.00000000000000000, 8.000000000000000000, 42.00000000000000711 ) ) ;
#116983 = AXIS2_PLACEMENT_3D ( 'NONE', #106486, #75988, #26250 ) ;
#116982 = CARTESIAN_POINT ( 'NONE',  ( -49.49999999999997158, 610.0000000000004547, 3.000000000000000000 ) ) ;
#116984 = VERTEX_POINT ( 'NONE', #109874 ) ;
#116985 = VECTOR ( 'NONE', #19729, 1000.000000000000000 ) ;
#116986 = LINE ( 'NONE', #94470, #30191 ) ;
#116987 = VERTEX_POINT ( 'NONE', #58845 ) ;
#116988 = COORDINATED_UNIVERSAL_TIME_OFFSET ( 1, 0, .AHEAD. ) ;
#116989 = ORIENTED_EDGE ( 'NONE', *, *, #111645, .F. ) ;
#116990 = ORIENTED_EDGE ( 'NONE', *, *, #79585, .F. ) ;
#116991 = AXIS2_PLACEMENT_3D ( 'NONE', #114679, #45068, #84203 ) ;
#116992 = AXIS2_PLACEMENT_3D ( 'NONE', #4825, #34008, #65177 ) ;
#116993 = CARTESIAN_POINT ( 'NONE',  ( -8.000000000000000000, -10.00000000000000000, 8.000000000000000000 ) ) ;
#116994 = VECTOR ( 'NONE', #95866, 1000.000000000000000 ) ;
#116996 = ORIENTED_EDGE ( 'NONE', *, *, #130910, .T. ) ;
#116995 = EDGE_CURVE ( 'NONE', #59295, #129921, #79395, .T. ) ;
#116997 = DIRECTION ( 'NONE',  ( 1.000000000000000000, 0.000000000000000000, -0.000000000000000000 ) ) ;
#116999 = ADVANCED_FACE ( 'NONE', ( #47581 ), #19046, .F. ) ;
#116998 = DIRECTION ( 'NONE',  ( -0.000000000000000000, -1.000000000000000000, -0.000000000000000000 ) ) ;
#117000 = DIRECTION ( 'NONE',  ( 0.000000000000000000, -0.000000000000000000, 1.000000000000000000 ) ) ;
#117002 = ADVANCED_FACE ( 'NONE', ( #30301 ), #40251, .F. ) ;
#117001 = CARTESIAN_POINT ( 'NONE',  ( 204.9999999999999716, 0.000000000000000000, 3.000000000000001332 ) ) ;
#117003 = EDGE_CURVE ( 'NONE', #6412, #42881, #29649, .T. ) ;
#117004 = EDGE_CURVE ( 'NONE', #121048, #18701, #88034, .T. ) ;
#117005 = DIRECTION ( 'NONE',  ( -1.000000000000000000, 0.000000000000000000, 0.000000000000000000 ) ) ;
#117006 = LINE ( 'NONE', #86512, #24645 ) ;
#117007 = ORIENTED_EDGE ( 'NONE', *, *, #28782, .F. ) ;
#117008 = LINE ( 'NONE', #64648, #71527 ) ;
#117009 = DIRECTION ( 'NONE',  ( -0.000000000000000000, -1.000000000000000000, -0.000000000000000000 ) ) ;
#117010 = ORIENTED_EDGE ( 'NONE', *, *, #67262, .F. ) ;
#117011 = VECTOR ( 'NONE', #100710, 1000.000000000000000 ) ;
#117012 = ORIENTED_EDGE ( 'NONE', *, *, #34197, .F. ) ;
#117013 = APPROVAL_DATE_TIME ( #67283, #79038 ) ;
#117014 = EDGE_LOOP ( 'NONE', ( #50696, #4013, #54314, #79875 ) ) ;
#117015 = LINE ( 'NONE', #77242, #40967 ) ;
#117017 = ORIENTED_EDGE ( 'NONE', *, *, #79169, .F. ) ;
#117016 = CARTESIAN_POINT ( 'NONE',  ( 2.149999999999999911, 132.5000000000000568, 0.1531668814935434331 ) ) ;
#117018 = CARTESIAN_POINT ( 'NONE',  ( -199.4999999999999432, 5.000000000000000000, -98.00000000000004263 ) ) ;
#117019 = LINE ( 'NONE', #77250, #26555 ) ;
#117020 = VECTOR ( 'NONE', #103954, 1000.000000000000000 ) ;
#117021 = CARTESIAN_POINT ( 'NONE',  ( 1.595165532675297149, 7.958383569534714042, 1.447694695782345775 ) ) ;
#117022 = CARTESIAN_POINT ( 'NONE',  ( 50.00000000000002842, 94.00000000000004263, 0.000000000000000000 ) ) ;
#117023 = ORIENTED_EDGE ( 'NONE', *, *, #118481, .T. ) ;
#117024 = CARTESIAN_POINT ( 'NONE',  ( 101.4999999999999005, 63.50000000000000000, 1.500000000000000000 ) ) ;
#117025 = DIRECTION ( 'NONE',  ( 0.000000000000000000, 0.000000000000000000, 1.000000000000000000 ) ) ;
#117027 = CARTESIAN_POINT ( 'NONE',  ( 118.4999999999998863, 51.49999999999999289, 1.500000000000000000 ) ) ;
#117026 = CC_DESIGN_PERSON_AND_ORGANIZATION_ASSIGNMENT ( #123657, #51418, ( #81086 ) ) ;
#117029 = ORIENTED_EDGE ( 'NONE', *, *, #41970, .F. ) ;
#117028 = CYLINDRICAL_SURFACE ( 'NONE', #122783, 2.600000000000019185 ) ;
#117030 = FACE_OUTER_BOUND ( 'NONE', #20683, .T. ) ;
#117031 = CARTESIAN_POINT ( 'NONE',  ( 8.199999994100000578, 10.00000000000000000, 4.917588399999999638 ) ) ;
#117032 = VECTOR ( 'NONE', #98830, 1000.000000000000000 ) ;
#117033 = ORIENTED_EDGE ( 'NONE', *, *, #98864, .T. ) ;
#117034 = ADVANCED_FACE ( 'NONE', ( #99283 ), #39592, .F. ) ;
#117035 = CARTESIAN_POINT ( 'NONE',  ( 5.653832079999999927, 170.0000000000000000, 4.381039869999999503 ) ) ;
#117036 = CARTESIAN_POINT ( 'NONE',  ( -61.50000000000005684, 0.5000000000000004441, 3.500000000000000000 ) ) ;
#117037 = LINE ( 'NONE', #56064, #73487 ) ;
#117038 = CARTESIAN_POINT ( 'NONE',  ( 4.917588399999999638, 515.0000000000000000, 7.367588389999999876 ) ) ;
#117039 = CC_DESIGN_APPROVAL ( #56270, ( #66236 ) ) ;
#117040 = DIRECTION ( 'NONE',  ( 0.000000000000000000, -1.000000000000000000, 0.000000000000000000 ) ) ;
#117041 = ORIENTED_EDGE ( 'NONE', *, *, #119920, .F. ) ;
#117042 = ORIENTED_EDGE ( 'NONE', *, *, #66098, .F. ) ;
#117043 = DIRECTION ( 'NONE',  ( 1.000000000000000000, 0.000000000000000000, -0.000000000000000000 ) ) ;
#117044 = DIRECTION ( 'NONE',  ( 1.301042606982605479E-14, 0.000000000000000000, -1.000000000000000000 ) ) ;
#117045 = ORIENTED_EDGE ( 'NONE', *, *, #1494, .T. ) ;
#117046 = ITEM_DEFINED_TRANSFORMATION ( 'NONE', 'NONE', #35932,  #30437 ) ;
#117047 = DIRECTION ( 'NONE',  ( 1.000000000000000000, 0.000000000000000000, 0.000000000000000000 ) ) ;
#117048 = VERTEX_POINT ( 'NONE', #81355 ) ;
#117049 = PRODUCT_DEFINITION_SHAPE ( 'NONE', 'NONE',  #131255 ) ;
#117050 = FACE_OUTER_BOUND ( 'NONE', #87091, .T. ) ;
#117051 = DIRECTION ( 'NONE',  ( -1.000000000000000000, -0.000000000000000000, -0.000000000000000000 ) ) ;
#117052 = EDGE_CURVE ( 'NONE', #36687, #120315, #93248, .T. ) ;
#117054 = AXIS2_PLACEMENT_3D ( 'NONE', #79881, #99776, #19533 ) ;
#117053 = DIRECTION ( 'NONE',  ( -1.224646799147353207E-16, 0.000000000000000000, 1.000000000000000000 ) ) ;
#117055 = CARTESIAN_POINT ( 'NONE',  ( -1.500000000000029088, -68.50000000000000000, 3.500000000000000000 ) ) ;
#117056 = DIRECTION ( 'NONE',  ( 1.000000000000000000, 0.000000000000000000, 0.000000000000000000 ) ) ;
#117057 = CARTESIAN_POINT ( 'NONE',  ( -110.0000000000000000, 29.49999999999999645, 3.000000000000000000 ) ) ;
#117058 = VECTOR ( 'NONE', #31236, 1000.000000000000000 ) ;
#117059 = CARTESIAN_POINT ( 'NONE',  ( 78.99999999999998579, 18.00000000000000000, -57.50000000000000000 ) ) ;
#117060 = AXIS2_PLACEMENT_3D ( 'NONE', #11691, #54103, #52148 ) ;
#117061 = CARTESIAN_POINT ( 'NONE',  ( 2.027998069034252282, 21.92175494996205032, -0.7272465024035171810 ) ) ;
#117062 = CARTESIAN_POINT ( 'NONE',  ( 3.255887453559640043, 10.00000000000000000, -4.528679656440360191 ) ) ;
#117064 = ORIENTED_EDGE ( 'NONE', *, *, #36672, .F. ) ;
#117063 = ORIENTED_EDGE ( 'NONE', *, *, #29546, .T. ) ;
#117065 = AXIS2_PLACEMENT_3D ( 'NONE', #85764, #65213, #95040 ) ;
#117066 = ORIENTED_EDGE ( 'NONE', *, *, #95387, .T. ) ;
#117067 = CARTESIAN_POINT ( 'NONE',  ( 230.9999999999999716, 189.9999999999999716, 0.000000000000000000 ) ) ;
#117068 = ORIENTED_EDGE ( 'NONE', *, *, #28096, .T. ) ;
#117069 = DIRECTION ( 'NONE',  ( 0.000000000000000000, -1.000000000000000000, 0.000000000000000000 ) ) ;
#117070 = CARTESIAN_POINT ( 'NONE',  ( 3.743703008219001926, 1221.331732487635918, -1.885925090447319041 ) ) ;
#117071 = ADVANCED_FACE ( 'NONE', ( #43492 ), #92587, .F. ) ;
#117072 = CARTESIAN_POINT ( 'NONE',  ( -141.5000000000000284, 0.5000000000000004441, 3.500000000000000000 ) ) ;
#117073 = AXIS2_PLACEMENT_3D ( 'NONE', #98399, #18157, #48015 ) ;
#117074 = AXIS2_PLACEMENT_3D ( 'NONE', #110960, #91065, #20108 ) ;
#117075 = VERTEX_POINT ( 'NONE', #61453 ) ;
#117076 = LINE ( 'NONE', #77951, #94994 ) ;
#117078 = CARTESIAN_POINT ( 'NONE',  ( 7.367588389999999876, 10.00000000000000000, -4.917588399999999638 ) ) ;
#117077 = VECTOR ( 'NONE', #104338, 1000.000000000000000 ) ;
#117079 = VERTEX_POINT ( 'NONE', #52154 ) ;
#117080 = DIRECTION ( 'NONE',  ( -0.000000000000000000, -0.000000000000000000, -1.000000000000000000 ) ) ;
#117081 = AXIS2_PLACEMENT_3D ( 'NONE', #117730, #75329, #55446 ) ;
#117082 = CARTESIAN_POINT ( 'NONE',  ( -2.800000000099999831, 377.0000000000000000, 8.500000000100000008 ) ) ;
#117083 = CIRCLE ( 'NONE', #76868, 2.000000000000000000 ) ;
#117084 = DIRECTION ( 'NONE',  ( 0.000000000000000000, -1.000000000000000000, 0.000000000000000000 ) ) ;
#117085 = EDGE_CURVE ( 'NONE', #87077, #25875, #83957, .T. ) ;
#117086 = CARTESIAN_POINT ( 'NONE',  ( 61.49999999999997158, -47.50000000000001421, 3.500000000000000000 ) ) ;
#117087 = ORIENTED_EDGE ( 'NONE', *, *, #34879, .T. ) ;
#117088 = CARTESIAN_POINT ( 'NONE',  ( -1.500000000000029088, -47.50000000000001421, 3.500000000000000000 ) ) ;
#117089 = ORIENTED_EDGE ( 'NONE', *, *, #117393, .T. ) ;
#117091 = EDGE_CURVE ( 'NONE', #4401, #2433, #15155, .T. ) ;
#117090 = ORIENTED_EDGE ( 'NONE', *, *, #22346, .T. ) ;
#117092 = CARTESIAN_POINT ( 'NONE',  ( 10.20000000000000107, -6.000000000000000000, 9.750000000000000000 ) ) ;
#117093 = DIRECTION ( 'NONE',  ( 0.000000000000000000, -0.000000000000000000, -1.000000000000000000 ) ) ;
#117094 = ORIENTED_EDGE ( 'NONE', *, *, #44761, .F. ) ;
#117096 = PLANE ( 'NONE',  #91063 ) ;
#117095 = LINE ( 'NONE', #26272, #119925 ) ;
#117097 = FACE_OUTER_BOUND ( 'NONE', #110440, .T. ) ;
#117098 = LINE ( 'NONE', #46164, #109103 ) ;
#117099 = AXIS2_PLACEMENT_3D ( 'NONE', #26991, #127809, #57502 ) ;
#117100 = CARTESIAN_POINT ( 'NONE',  ( 187.5000000000000284, -87.00000000000000000, 13.00000000000000000 ) ) ;
#117101 = ORIENTED_EDGE ( 'NONE', *, *, #83191, .T. ) ;
#117102 = ADVANCED_FACE ( 'NONE', ( #73360 ), #91358, .F. ) ;
#117103 = CARTESIAN_POINT ( 'NONE',  ( -5.799999999999999822, 0.000000000000000000, -8.000000000000000000 ) ) ;
#117104 = ORIENTED_EDGE ( 'NONE', *, *, #74322, .F. ) ;
#117105 = EDGE_CURVE ( 'NONE', #115967, #90231, #89271, .T. ) ;
#117106 = ORIENTED_EDGE ( 'NONE', *, *, #20966, .F. ) ;
#117107 = DIRECTION ( 'NONE',  ( -0.000000000000000000, 1.000000000000000000, -0.000000000000000000 ) ) ;
#117108 = CIRCLE ( 'NONE', #21802, 0.8000000000250003795 ) ;
#117109 = DIRECTION ( 'NONE',  ( 1.000000000000000000, 0.000000000000000000, 0.000000000000000000 ) ) ;
#117111 = ORIENTED_EDGE ( 'NONE', *, *, #36612, .T. ) ;
#117110 = EDGE_CURVE ( 'NONE', #94741, #68817, #111836, .T. ) ;
#117112 = EDGE_CURVE ( 'NONE', #80439, #46359, #83313, .T. ) ;
#117113 = ORIENTED_EDGE ( 'NONE', *, *, #2321, .F. ) ;
#117114 = FACE_OUTER_BOUND ( 'NONE', #32831, .T. ) ;
#117115 = DIRECTION ( 'NONE',  ( 0.000000000000000000, 0.000000000000000000, -1.000000000000000000 ) ) ;
#117116 = CARTESIAN_POINT ( 'NONE',  ( 8.850000000000260769, 10.00000000000000000, 2.500000000000000000 ) ) ;
#117117 = FACE_OUTER_BOUND ( 'NONE', #5612, .T. ) ;
#117119 = ORIENTED_EDGE ( 'NONE', *, *, #68455, .T. ) ;
#117118 = EDGE_CURVE ( 'NONE', #6950, #62342, #103187, .T. ) ;
#117120 = COORDINATED_UNIVERSAL_TIME_OFFSET ( 1, 0, .AHEAD. ) ;
#117121 = VERTEX_POINT ( 'NONE', #32890 ) ;
#117122 = EDGE_CURVE ( 'NONE', #99640, #25962, #102541, .T. ) ;
#117123 = ORIENTED_EDGE ( 'NONE', *, *, #47381, .T. ) ;
#117124 = CC_DESIGN_APPROVAL ( #1504, ( #59921 ) ) ;
#117125 = DIRECTION ( 'NONE',  ( -0.000000000000000000, 0.000000000000000000, -1.000000000000000000 ) ) ;
#117126 = CARTESIAN_POINT ( 'NONE',  ( 3.650000000000000355, 565.0000000000000000, 8.200000000000001066 ) ) ;
#117127 = CIRCLE ( 'NONE', #121387, 2.999999999999996891 ) ;
#117129 = DIRECTION ( 'NONE',  ( 0.000000000000000000, 1.000000000000000000, 1.734723475976810299E-16 ) ) ;
#117128 = VECTOR ( 'NONE', #23984, 1000.000000000000000 ) ;
#117130 = CARTESIAN_POINT ( 'NONE',  ( 17.50857997860451931, 17.99999999999999289, 2.500000000000005329 ) ) ;
#117131 = EDGE_CURVE ( 'NONE', #62164, #109629, #11697, .T. ) ;
#117132 = LINE ( 'NONE', #93483, #73337 ) ;
#117133 = DIRECTION ( 'NONE',  ( 0.000000000000000000, -1.000000000000000000, 0.000000000000000000 ) ) ;
#117134 = CC_DESIGN_APPROVAL ( #113861, ( #86338 ) ) ;
#117135 = ORIENTED_EDGE ( 'NONE', *, *, #75924, .F. ) ;
#117136 = EDGE_LOOP ( 'NONE', ( #23841, #75662 ) ) ;
#117137 = CARTESIAN_POINT ( 'NONE',  ( 199.9999999999998863, 144.0000000000000284, 3.500000000000000000 ) ) ;
#117138 = ORIENTED_EDGE ( 'NONE', *, *, #74334, .F. ) ;
#117139 = AXIS2_PLACEMENT_3D ( 'NONE', #110232, #19393, #100284 ) ;
#117140 = CARTESIAN_POINT ( 'NONE',  ( -3.778484949481582422, -1.500901465564954629, 2.012250070758132559 ) ) ;
#117141 = VERTEX_POINT ( 'NONE', #32249 ) ;
#117142 = SECURITY_CLASSIFICATION_LEVEL ( 'unclassified' ) ;
#117143 = VERTEX_POINT ( 'NONE', #72718 ) ;
#117144 = VERTEX_POINT ( 'NONE', #93894 ) ;
#117145 = AXIS2_PLACEMENT_3D ( 'NONE', #62087, #12327, #1729 ) ;
#117146 = APPLICATION_PROTOCOL_DEFINITION ( 'international standard', 'config_control_design', 1994, #31143 ) ;
#117147 = EDGE_LOOP ( 'NONE', ( #99367, #120157 ) ) ;
#117148 = CARTESIAN_POINT ( 'NONE',  ( 27.74999999999999645, 634.7500000000004547, 0.000000000000000000 ) ) ;
#117149 = VECTOR ( 'NONE', #72013, 1000.000000000000000 ) ;
#117151 = EDGE_LOOP ( 'NONE', ( #98446, #89918, #18608, #85161 ) ) ;
#117150 = DIRECTION ( 'NONE',  ( 0.000000000000000000, -1.000000000000000000, 0.000000000000000000 ) ) ;
#117152 = DIRECTION ( 'NONE',  ( 1.000000000000000000, 0.000000000000000000, 3.333589191726697936E-10 ) ) ;
#117153 = ORIENTED_EDGE ( 'NONE', *, *, #6939, .T. ) ;
#117154 = EDGE_CURVE ( 'NONE', #69057, #19660, #22294, .T. ) ;
#117155 = LINE ( 'NONE', #87980, #94625 ) ;
#117156 = EDGE_CURVE ( 'NONE', #43783, #126724, #124394, .T. ) ;
#117157 = CYLINDRICAL_SURFACE ( 'NONE', #81841, 0.8324116040999999244 ) ;
#117158 = CARTESIAN_POINT ( 'NONE',  ( 3.000000000000000000, 1.250000000000003331, 0.7216878364870302764 ) ) ;
#117159 = CARTESIAN_POINT ( 'NONE',  ( 3.650000000000000355, 295.0000000000000568, 10.00000000000000000 ) ) ;
#117160 = ORIENTED_EDGE ( 'NONE', *, *, #68462, .F. ) ;
#117161 = AXIS2_PLACEMENT_3D ( 'NONE', #19949, #82265, #61712 ) ;
#117162 = AXIS2_PLACEMENT_3D ( 'NONE', #25181, #124017, #23216 ) ;
#117163 = CARTESIAN_POINT ( 'NONE',  ( 9.199999999899999281, 540.0000000000000000, 2.500000000099997788 ) ) ;
#117164 = ORIENTED_EDGE ( 'NONE', *, *, #107823, .T. ) ;
#117165 = APPLICATION_PROTOCOL_DEFINITION ( 'international standard', 'config_control_design', 1994, #58269 ) ;
#117166 = AXIS2_PLACEMENT_3D ( 'NONE', #121832, #17294, #37838 ) ;
#117167 = ORIENTED_EDGE ( 'NONE', *, *, #12239, .T. ) ;
#117168 = CARTESIAN_POINT ( 'NONE',  ( -1.500000000000056843, -11.50000000000001066, 1.500000000000000000 ) ) ;
#117170 = VERTEX_POINT ( 'NONE', #101233 ) ;
#117169 = DIRECTION ( 'NONE',  ( 0.000000000000000000, 0.000000000000000000, -1.000000000000000000 ) ) ;
#117171 = CARTESIAN_POINT ( 'NONE',  ( 26.26499999999999702, 180.0000000000000000, 5.000000000000000000 ) ) ;
#117172 = CARTESIAN_POINT ( 'NONE',  ( 10.00000000000000000, 10.00000000000000000, -8.000000000000000000 ) ) ;
#117174 = VERTEX_POINT ( 'NONE', #10392 ) ;
#117173 = CC_DESIGN_PERSON_AND_ORGANIZATION_ASSIGNMENT ( #60705, #39503, ( #58624 ) ) ;
#117175 = VECTOR ( 'NONE', #84637, 1000.000000000000000 ) ;
#117176 = LINE ( 'NONE', #26344, #116043 ) ;
#117177 = CARTESIAN_POINT ( 'NONE',  ( -61.50000000000004263, -35.50000000000000711, 3.500000000000000000 ) ) ;
#117178 = AXIS2_PLACEMENT_3D ( 'NONE', #120350, #29510, #69969 ) ;
#117179 = CARTESIAN_POINT ( 'NONE',  ( 41.49999999999992895, 3.500000000000003109, 1.500000000000000000 ) ) ;
#117180 = LINE ( 'NONE', #45587, #122059 ) ;
#117181 = ORIENTED_EDGE ( 'NONE', *, *, #88042, .T. ) ;
#117182 = CARTESIAN_POINT ( 'NONE',  ( 3.649999999999999911, 10.00000000000000000, 2.220446049250309876E-16 ) ) ;
#117183 = DIRECTION ( 'NONE',  ( 1.000000000000000000, 0.000000000000000000, 0.000000000000000000 ) ) ;
#117185 = LINE ( 'NONE', #46907, #3825 ) ;
#117184 = APPROVAL ( #108832, 'UNSPECIFIED' ) ;
#117186 = CARTESIAN_POINT ( 'NONE',  ( -2.071217677213023745, -2.432525074819798405, 0.5958827963453978693 ) ) ;
#117187 = CARTESIAN_POINT ( 'NONE',  ( 205.5000000000000000, 106.9999999999999858, 0.000000000000000000 ) ) ;
#117188 = LINE ( 'NONE', #14439, #42318 ) ;
#117189 = LINE ( 'NONE', #58829, #111429 ) ;
#117190 = FACE_BOUND ( 'NONE', #4378, .T. ) ;
#117191 = DIRECTION ( 'NONE',  ( -1.000000000000000000, -0.000000000000000000, -0.000000000000000000 ) ) ;
#117192 = CARTESIAN_POINT ( 'NONE',  ( 101.4999999999999574, -8.500000000000007105, 3.500000000000000000 ) ) ;
#117193 = AXIS2_PLACEMENT_3D ( 'NONE', #93545, #122740, #61749 ) ;
#117195 = ORIENTED_EDGE ( 'NONE', *, *, #62777, .F. ) ;
#117194 = CARTESIAN_POINT ( 'NONE',  ( -2.150000000000000799, 132.5000000000000000, -0.1511218638727112873 ) ) ;
#117196 = FACE_OUTER_BOUND ( 'NONE', #34031, .T. ) ;
#117197 = ORIENTED_EDGE ( 'NONE', *, *, #41021, .F. ) ;
#117198 = CARTESIAN_POINT ( 'NONE',  ( 1.530215389543518878, 68.00975439842177650, -3.671268810380169612 ) ) ;
#117199 = ORIENTED_EDGE ( 'NONE', *, *, #493, .T. ) ;
#117200 = FACE_BOUND ( 'NONE', #67062, .T. ) ;
#117201 = EDGE_CURVE ( 'NONE', #11297, #7560, #50847, .T. ) ;
#117202 = AXIS2_PLACEMENT_3D ( 'NONE', #47858, #130073, #89607 ) ;
#117203 = DIRECTION ( 'NONE',  ( 0.000000000000000000, 0.000000000000000000, 1.000000000000000000 ) ) ;
#117204 = DIRECTION ( 'NONE',  ( 0.000000000000000000, -1.000000000000000000, 0.000000000000000000 ) ) ;
#117205 = CARTESIAN_POINT ( 'NONE',  ( -81.50000000000004263, 15.50000000000000000, 3.500000000000000000 ) ) ;
#117206 = VERTEX_POINT ( 'NONE', #40904 ) ;
#117207 = CARTESIAN_POINT ( 'NONE',  ( -5.363878188576710393, 540.0000000000000000, 9.999999999999998224 ) ) ;
#117208 = ADVANCED_FACE ( 'NONE', ( #82000 ), #30942, .F. ) ;
#117209 = CARTESIAN_POINT ( 'NONE',  ( -2.500000000000000000, 10.00000000000000000, 8.850000000000260769 ) ) ;
#117210 = FACE_OUTER_BOUND ( 'NONE', #103040, .T. ) ;
#117211 = LOCAL_TIME ( 10, 2, 9.000000000000000000, #19310 ) ;
#117213 = EDGE_CURVE ( 'NONE', #102214, #114508, #51509, .T. ) ;
#117212 = DIRECTION ( 'NONE',  ( 0.000000000000000000, 0.000000000000000000, 1.000000000000000000 ) ) ;
#117214 = LINE ( 'NONE', #20346, #107421 ) ;
#117216 = ORIENTED_EDGE ( 'NONE', *, *, #15925, .F. ) ;
#117215 = DIRECTION ( 'NONE',  ( 1.000000000000000000, 0.000000000000000000, 0.000000000000000000 ) ) ;
#117217 = VECTOR ( 'NONE', #95562, 1000.000000000000000 ) ;
#117218 = ITEM_DEFINED_TRANSFORMATION ( 'NONE', 'NONE', #130026,  #30437 ) ;
#117219 = DIRECTION ( 'NONE',  ( 1.000000000000000000, 0.000000000000000000, 0.000000000000000000 ) ) ;
#117220 = ORIENTED_EDGE ( 'NONE', *, *, #32936, .F. ) ;
#117221 = DIRECTION ( 'NONE',  ( 7.142847821148806485E-11, 0.000000000000000000, 1.000000000000000000 ) ) ;
#117222 = ORIENTED_EDGE ( 'NONE', *, *, #116286, .T. ) ;
#117223 = LINE ( 'NONE', #38312, #17317 ) ;
#117224 = EDGE_CURVE ( 'NONE', #89771, #123169, #107109, .T. ) ;
#117225 = CC_DESIGN_APPROVAL ( #119933, ( #26184 ) ) ;
#117227 = ADVANCED_FACE ( 'NONE', ( #34195 ), #26230, .T. ) ;
#117226 = CARTESIAN_POINT ( 'NONE',  ( 18.49999999999996092, -32.50000000000000000, 3.500000000000000000 ) ) ;
#117228 = VERTEX_POINT ( 'NONE', #54772 ) ;
#117229 = FACE_OUTER_BOUND ( 'NONE', #12549, .T. ) ;
#117230 = DIRECTION ( 'NONE',  ( 0.000000000000000000, -1.000000000000000000, 0.000000000000000000 ) ) ;
#117231 = ORIENTED_EDGE ( 'NONE', *, *, #24594, .T. ) ;
#117232 = LINE ( 'NONE', #56912, #4625 ) ;
#117233 = EDGE_LOOP ( 'NONE', ( #53666, #5925, #6694, #52242 ) ) ;
#117235 = PLANE ( 'NONE',  #101600 ) ;
#117234 = LINE ( 'NONE', #38322, #125612 ) ;
#117236 = VECTOR ( 'NONE', #28037, 1000.000000000000000 ) ;
#117237 = EDGE_CURVE ( 'NONE', #52422, #42288, #29920, .T. ) ;
#117238 = DIRECTION ( 'NONE',  ( 0.000000000000000000, 0.000000000000000000, 1.000000000000000000 ) ) ;
#117239 = DIRECTION ( 'NONE',  ( 0.000000000000000000, 1.000000000000000000, 0.000000000000000000 ) ) ;
#117240 = CARTESIAN_POINT ( 'NONE',  ( 13.26325971392886416, -11.57303856394221597, -5.967828129611840282 ) ) ;
#117241 = ORIENTED_EDGE ( 'NONE', *, *, #84340, .F. ) ;
#117242 = DIRECTION ( 'NONE',  ( 0.000000000000000000, 1.000000000000000000, 0.000000000000000000 ) ) ;
#117243 = EDGE_LOOP ( 'NONE', ( #80339, #67755, #44484, #17977 ) ) ;
#117244 = EDGE_CURVE ( 'NONE', #66691, #112552, #45464, .T. ) ;
#117245 = AXIS2_PLACEMENT_3D ( 'NONE', #95388, #4545, #40286 ) ;
#117246 = VERTEX_POINT ( 'NONE', #3695 ) ;
#117247 = ORIENTED_EDGE ( 'NONE', *, *, #51281, .T. ) ;
#117248 = DIRECTION ( 'NONE',  ( 0.000000000000000000, -1.000000000000000000, 0.000000000000000000 ) ) ;
#117249 = CARTESIAN_POINT ( 'NONE',  ( 3.649999999999999911, 12.22772473005670868, 1.134567109999999879 ) ) ;
#117250 = ORIENTED_EDGE ( 'NONE', *, *, #127194, .F. ) ;
#117252 = DIRECTION ( 'NONE',  ( 0.000000000000000000, 1.000000000000000000, 0.000000000000000000 ) ) ;
#117251 = CARTESIAN_POINT ( 'NONE',  ( -81.50000000000004263, 27.49999999999999645, 3.500000000000000000 ) ) ;
#117253 = CYLINDRICAL_SURFACE ( 'NONE', #127161, 2.549999999999996714 ) ;
#117254 = DIRECTION ( 'NONE',  ( -0.7071067811865470176, 0.000000000000000000, -0.7071067811865480168 ) ) ;
#117255 = DIRECTION ( 'NONE',  ( 0.000000000000000000, 1.000000000000000000, 0.000000000000000000 ) ) ;
#117256 = VECTOR ( 'NONE', #17845, 1000.000000000000000 ) ;
#117257 = LINE ( 'NONE', #37033, #103190 ) ;
#117258 = ORIENTED_EDGE ( 'NONE', *, *, #63399, .F. ) ;
#117260 = DIRECTION ( 'NONE',  ( -1.000000000000000000, -0.000000000000000000, -0.000000000000000000 ) ) ;
#117259 = AXIS2_PLACEMENT_3D ( 'NONE', #124260, #11560, #83176 ) ;
#117261 = ORIENTED_EDGE ( 'NONE', *, *, #18010, .T. ) ;
#117262 = EDGE_CURVE ( 'NONE', #5898, #70426, #24901, .T. ) ;
#117263 = ORIENTED_EDGE ( 'NONE', *, *, #101712, .T. ) ;
#117264 = AXIS2_PLACEMENT_3D ( 'NONE', #87960, #121071, #128425 ) ;
#117265 = CARTESIAN_POINT ( 'NONE',  ( -1.759045317953959797, 668.8398266210703014, -3.714459199483506335 ) ) ;
#117266 = DIRECTION ( 'NONE',  ( -0.000000000000000000, -1.000000000000000000, -0.000000000000000000 ) ) ;
#117267 = ADVANCED_FACE ( 'NONE', ( #33542 ), #96515, .T. ) ;
#117268 = VERTEX_POINT ( 'NONE', #126374 ) ;
#117269 = ADVANCED_FACE ( 'NONE', ( #14970 ), #36176, .T. ) ;
#117270 = DIRECTION ( 'NONE',  ( 0.000000000000000000, 0.000000000000000000, 1.000000000000000000 ) ) ;
#117271 = ORIENTED_EDGE ( 'NONE', *, *, #42717, .T. ) ;
#117272 = CARTESIAN_POINT ( 'NONE',  ( -173.0000000000000284, 609.0000000000002274, 0.000000000000000000 ) ) ;
#117273 = DIRECTION ( 'NONE',  ( 0.000000000000000000, 0.000000000000000000, 1.000000000000000000 ) ) ;
#117274 = PLANE ( 'NONE',  #3705 ) ;
#117275 = ORIENTED_EDGE ( 'NONE', *, *, #125099, .F. ) ;
#117276 = ORIENTED_EDGE ( 'NONE', *, *, #88906, .T. ) ;
#117277 = ADVANCED_FACE ( 'NONE', ( #95202 ), #16275, .F. ) ;
#117278 = CARTESIAN_POINT ( 'NONE',  ( 0.000000000000000000, 0.000000000000000000, 0.000000000000000000 ) ) ;
#117279 = CARTESIAN_POINT ( 'NONE',  ( 58.49999999999994316, 24.49999999999999289, 3.500000000000000000 ) ) ;
#117280 = ORIENTED_EDGE ( 'NONE', *, *, #50195, .T. ) ;
#117281 = FACE_OUTER_BOUND ( 'NONE', #52480, .T. ) ;
#117282 = DIRECTION ( 'NONE',  ( -0.000000000000000000, -1.000000000000000000, -0.000000000000000000 ) ) ;
#117283 = EDGE_CURVE ( 'NONE', #104815, #129957, #75306, .T. ) ;
#117284 = VECTOR ( 'NONE', #95342, 1000.000000000000000 ) ;
#117285 = VERTEX_POINT ( 'NONE', #104482 ) ;
#117286 = CYLINDRICAL_SURFACE ( 'NONE', #26129, 0.7999999999999999334 ) ;
#117287 = ORIENTED_EDGE ( 'NONE', *, *, #33279, .F. ) ;
#117288 = VERTEX_POINT ( 'NONE', #94540 ) ;
#117289 = ORIENTED_EDGE ( 'NONE', *, *, #103058, .F. ) ;
#117290 = DIRECTION ( 'NONE',  ( 0.000000000000000000, -1.000000000000000000, 0.000000000000000000 ) ) ;
#117291 = VERTEX_POINT ( 'NONE', #44816 ) ;
#117292 = DIRECTION ( 'NONE',  ( 0.000000000000000000, -1.000000000000000000, 0.000000000000000000 ) ) ;
#117293 = VERTEX_POINT ( 'NONE', #125721 ) ;
#117294 = EDGE_CURVE ( 'NONE', #42578, #124193, #115731, .T. ) ;
#117295 = DIRECTION ( 'NONE',  ( 0.000000000000000000, -1.000000000000000000, 0.000000000000000000 ) ) ;
#117296 = LOCAL_TIME ( 10, 2, 9.000000000000000000, #102010 ) ;
#117298 = VERTEX_POINT ( 'NONE', #114436 ) ;
#117297 = DIRECTION ( 'NONE',  ( 0.000000000000000000, 1.000000000000000000, 0.000000000000000000 ) ) ;
#117299 = CARTESIAN_POINT ( 'NONE',  ( -218.9999999999998579, -639.9999999999996589, 3.000000000000000000 ) ) ;
#117300 = CYLINDRICAL_SURFACE ( 'NONE', #105776, 2.600000000000019185 ) ;
#117301 = ADVANCED_FACE ( 'NONE', ( #34847 ), #25574, .F. ) ;
#117302 = CIRCLE ( 'NONE', #72849, 0.7999999999999999334 ) ;
#117303 =( GEOMETRIC_REPRESENTATION_CONTEXT ( 3 ) GLOBAL_UNCERTAINTY_ASSIGNED_CONTEXT ( ( #51588 ) ) GLOBAL_UNIT_ASSIGNED_CONTEXT ( ( #65939, #83857, #124961 ) ) REPRESENTATION_CONTEXT ( 'NONE', 'WORKASPACE' ) );
#117304 = ADVANCED_FACE ( 'NONE', ( #95863 ), #13642, .F. ) ;
#117305 = LINE ( 'NONE', #77532, #31003 ) ;
#117306 = VERTEX_POINT ( 'NONE', #44154 ) ;
#117307 = FACE_OUTER_BOUND ( 'NONE', #125303, .T. ) ;
#117308 = SECURITY_CLASSIFICATION ( '', '', #12925 ) ;
#117309 = VERTEX_POINT ( 'NONE', #66037 ) ;
#117310 = LINE ( 'NONE', #64003, #47944 ) ;
#117311 = CARTESIAN_POINT ( 'NONE',  ( -141.5000000000000284, -23.50000000000000711, 1.500000000000000000 ) ) ;
#117312 = VERTEX_POINT ( 'NONE', #64706 ) ;
#117313 = DATE_AND_TIME ( #55698, #85066 ) ;
#117314 = EDGE_LOOP ( 'NONE', ( #32768, #114369 ) ) ;
#117315 = VERTEX_POINT ( 'NONE', #116391 ) ;
#117316 = CARTESIAN_POINT ( 'NONE',  ( 107.9999999999999716, 232.0000000000000568, 3.000000000000000000 ) ) ;
#117317 = FACE_OUTER_BOUND ( 'NONE', #29998, .T. ) ;
#117318 = PERSON_AND_ORGANIZATION_ROLE ( 'design_owner' ) ;
#117319 = CARTESIAN_POINT ( 'NONE',  ( -118.5000000000000426, -11.50000000000001066, 1.500000000000000000 ) ) ;
#117320 = ORIENTED_EDGE ( 'NONE', *, *, #29275, .F. ) ;
#117321 = VECTOR ( 'NONE', #63752, 1000.000000000000000 ) ;
#117322 = DIRECTION ( 'NONE',  ( 1.000000000000000000, 0.000000000000000000, 0.000000000000000000 ) ) ;
#117323 = LINE ( 'NONE', #88154, #71145 ) ;
#117324 = CARTESIAN_POINT ( 'NONE',  ( -1.500000000000056843, 63.50000000000000000, 3.500000000000000000 ) ) ;
#117325 = VECTOR ( 'NONE', #86895, 1000.000000000000000 ) ;
#117326 = DIRECTION ( 'NONE',  ( 1.000000000000000000, 0.000000000000000000, 0.000000000000000000 ) ) ;
#117327 = LINE ( 'NONE', #96144, #29494 ) ;
#117328 = VERTEX_POINT ( 'NONE', #74655 ) ;
#117329 = LINE ( 'NONE', #17209, #124451 ) ;
#117330 = DIRECTION ( 'NONE',  ( 0.000000000000000000, 1.000000000000000000, 0.000000000000000000 ) ) ;
#117332 = ADVANCED_FACE ( 'NONE', ( #105138 ), #106461, .F. ) ;
#117331 = CARTESIAN_POINT ( 'NONE',  ( -3.978746918971122426, 148.1148397207381606, -2.499999999999991118 ) ) ;
#117333 = DIRECTION ( 'NONE',  ( -0.000000000000000000, -0.000000000000000000, -1.000000000000000000 ) ) ;
#117334 = FACE_OUTER_BOUND ( 'NONE', #17303, .T. ) ;
#117335 = CARTESIAN_POINT ( 'NONE',  ( -218.9999999999998863, -319.9999999999997158, 0.000000000000000000 ) ) ;
#117336 = CARTESIAN_POINT ( 'NONE',  ( -6.778984495830590262, -10.00000000000000000, 5.506192294169409251 ) ) ;
#117337 = LINE ( 'NONE', #44450, #42225 ) ;
#117338 = CIRCLE ( 'NONE', #30541, 0.3000000000249990473 ) ;
#117339 = CARTESIAN_POINT ( 'NONE',  ( -5.363878188576772565, 395.0000000000000000, 2.500000000099998676 ) ) ;
#117340 = ORIENTED_EDGE ( 'NONE', *, *, #102142, .T. ) ;
#117341 = FACE_BOUND ( 'NONE', #6920, .T. ) ;
#117342 = CARTESIAN_POINT ( 'NONE',  ( -5.363878188576772565, 405.0000000000000000, 2.500000000099998676 ) ) ;
#117343 = AXIS2_PLACEMENT_3D ( 'NONE', #87633, #76379, #116806 ) ;
#117344 = AXIS2_PLACEMENT_3D ( 'NONE', #81788, #51940, #23394 ) ;
#117345 = CARTESIAN_POINT ( 'NONE',  ( -3.650000004999999881, -10.00000000000000000, 1.134567109999999879 ) ) ;
#117348 = VERTEX_POINT ( 'NONE', #9573 ) ;
#117347 = VERTEX_POINT ( 'NONE', #8284 ) ;
#117346 = CARTESIAN_POINT ( 'NONE',  ( 8.200000000000001066, 325.0000000000000000, 3.858794200000000174 ) ) ;
#117349 = ORIENTED_EDGE ( 'NONE', *, *, #92614, .F. ) ;
#117350 = VECTOR ( 'NONE', #95060, 1000.000000000000000 ) ;
#117351 = DIRECTION ( 'NONE',  ( 1.000000000000000000, 0.000000000000000000, 0.000000000000000000 ) ) ;
#117352 = ORIENTED_EDGE ( 'NONE', *, *, #22057, .T. ) ;
#117353 = DIRECTION ( 'NONE',  ( -0.000000000000000000, -1.000000000000000000, -0.000000000000000000 ) ) ;
#117354 = CARTESIAN_POINT ( 'NONE',  ( 13.83746002010322051, -3.350627839011737663, 9.936610125753423617 ) ) ;
#117355 = FACE_OUTER_BOUND ( 'NONE', #60361, .T. ) ;
#117356 = EDGE_LOOP ( 'NONE', ( #58374, #52879, #80558, #69551 ) ) ;
#117357 = EDGE_CURVE ( 'NONE', #2673, #71629, #108418, .T. ) ;
#117358 = DIRECTION ( 'NONE',  ( -0.000000000000000000, 1.000000000000000000, -0.000000000000000000 ) ) ;
#117359 = APPROVAL ( #68133, 'UNKNOWN' ) ;
#117360 = CARTESIAN_POINT ( 'NONE',  ( 0.000000000000000000, -1.224646799147353207E-16, 0.000000000000000000 ) ) ;
#117362 = EDGE_CURVE ( 'NONE', #75536, #74344, #68644, .T. ) ;
#117361 = DIRECTION ( 'NONE',  ( 0.7071067811865491270, 0.000000000000000000, 0.7071067811865459074 ) ) ;
#117363 = LINE ( 'NONE', #47102, #48530 ) ;
#117365 = ORIENTED_EDGE ( 'NONE', *, *, #94124, .T. ) ;
#117364 = DIRECTION ( 'NONE',  ( 0.000000000000000000, 1.000000000000000000, 0.000000000000000000 ) ) ;
#117367 = APPROVAL ( #130878, 'UNSPECIFIED' ) ;
#117366 = ITEM_DEFINED_TRANSFORMATION ( 'NONE', 'NONE', #31775,  #127943 ) ;
#117368 = FACE_OUTER_BOUND ( 'NONE', #47118, .T. ) ;
#117369 = EDGE_LOOP ( 'NONE', ( #124296, #98955, #82167, #58723, #7483, #56605 ) ) ;
#117370 = EDGE_CURVE ( 'NONE', #25184, #37297, #119668, .T. ) ;
#117371 = CARTESIAN_POINT ( 'NONE',  ( 3.650000000000000355, 190.0000000000000000, 9.999999999999998224 ) ) ;
#117372 = VECTOR ( 'NONE', #38278, 1000.000000000000000 ) ;
#117373 = ORIENTED_EDGE ( 'NONE', *, *, #75017, .F. ) ;
#117375 = EDGE_CURVE ( 'NONE', #122687, #107877, #69296, .T. ) ;
#117374 = DIRECTION ( 'NONE',  ( 0.000000000000000000, 0.000000000000000000, 1.000000000000000000 ) ) ;
#117376 = ORIENTED_EDGE ( 'NONE', *, *, #126431, .F. ) ;
#117377 = EDGE_CURVE ( 'NONE', #15991, #95180, #77928, .T. ) ;
#117378 = CARTESIAN_POINT ( 'NONE',  ( 158.4999999999999147, 3.500000000000003109, 3.500000000000000000 ) ) ;
#117379 = DIRECTION ( 'NONE',  ( -0.000000000000000000, -0.000000000000000000, 1.000000000000000000 ) ) ;
#117381 = ORIENTED_EDGE ( 'NONE', *, *, #129289, .T. ) ;
#117380 = FACE_OUTER_BOUND ( 'NONE', #35349, .T. ) ;
#117382 = CARTESIAN_POINT ( 'NONE',  ( 7.367588389999999876, 490.0000000000000000, 4.917588399999999638 ) ) ;
#117383 = DIRECTION ( 'NONE',  ( 0.000000000000000000, -1.000000000000000000, 0.000000000000000000 ) ) ;
#117384 = ORIENTED_EDGE ( 'NONE', *, *, #54976, .T. ) ;
#117385 = CARTESIAN_POINT ( 'NONE',  ( 18.49999999999993250, -23.50000000000000711, 3.500000000000000000 ) ) ;
#117386 = DIRECTION ( 'NONE',  ( 0.000000000000000000, 1.000000000000000000, 0.000000000000000000 ) ) ;
#117387 = EDGE_CURVE ( 'NONE', #34592, #31686, #21486, .T. ) ;
#117388 = CARTESIAN_POINT ( 'NONE',  ( 3.650000000000000355, 554.9999999999998863, 2.500000000099998676 ) ) ;
#117389 = LINE ( 'NONE', #34541, #27790 ) ;
#117390 = CARTESIAN_POINT ( 'NONE',  ( 21.49999999999993605, 39.49999999999999289, 3.500000000000000000 ) ) ;
#117391 = VERTEX_POINT ( 'NONE', #118359 ) ;
#117392 = AXIS2_PLACEMENT_3D ( 'NONE', #106039, #54995, #42590 ) ;
#117393 = EDGE_CURVE ( 'NONE', #102533, #105380, #128996, .T. ) ;
#117394 = EDGE_CURVE ( 'NONE', #41917, #114049, #129656, .T. ) ;
#117395 = DIRECTION ( 'NONE',  ( -0.7071067811865470176, 0.000000000000000000, -0.7071067811865480168 ) ) ;
#117396 = EDGE_LOOP ( 'NONE', ( #120652, #108521, #23909, #50210 ) ) ;
#117397 = LOCAL_TIME ( 10, 2, 9.000000000000000000, #22092 ) ;
#117398 = DIRECTION ( 'NONE',  ( -2.083973201998286865E-15, 0.000000000000000000, 1.000000000000000000 ) ) ;
#117399 = ORIENTED_EDGE ( 'NONE', *, *, #27117, .F. ) ;
#117400 = VECTOR ( 'NONE', #119048, 1000.000000000000000 ) ;
#117401 = VERTEX_POINT ( 'NONE', #38138 ) ;
#117402 = CARTESIAN_POINT ( 'NONE',  ( -161.5000000000000284, -35.50000000000000711, 1.500000000000000000 ) ) ;
#117403 = ORIENTED_EDGE ( 'NONE', *, *, #59014, .T. ) ;
#117404 = DIRECTION ( 'NONE',  ( 0.000000000000000000, -1.000000000000000000, 0.000000000000000000 ) ) ;
#117405 = CARTESIAN_POINT ( 'NONE',  ( 1.405544524705560239, 8.102823921327606982, -1.632329371710460553 ) ) ;
#117406 = CARTESIAN_POINT ( 'NONE',  ( -141.5000000000000284, 63.50000000000000000, 3.500000000000000000 ) ) ;
#117407 = LINE ( 'NONE', #126739, #19045 ) ;
#117408 = CC_DESIGN_APPROVAL ( #23352, ( #73667 ) ) ;
#117409 = DIRECTION ( 'NONE',  ( -0.000000000000000000, 0.000000000000000000, 1.000000000000000000 ) ) ;
#117410 = CARTESIAN_POINT ( 'NONE',  ( 58.49999999999994316, 3.500000000000003109, 1.500000000000000000 ) ) ;
#117411 = LINE ( 'NONE', #57752, #102314 ) ;
#117412 = VECTOR ( 'NONE', #16301, 1000.000000000000000 ) ;
#117413 = EDGE_CURVE ( 'NONE', #17696, #119621, #89832, .T. ) ;
#117414 = AXIS2_PLACEMENT_3D ( 'NONE', #7378, #79007, #27281 ) ;
#117415 = DIRECTION ( 'NONE',  ( -0.7071067811865480168, 0.000000000000000000, -0.7071067811865470176 ) ) ;
#117416 = EDGE_CURVE ( 'NONE', #108590, #10287, #130295, .T. ) ;
#117417 = VECTOR ( 'NONE', #87731, 1000.000000000000114 ) ;
#117418 = EDGE_CURVE ( 'NONE', #10309, #73080, #18887, .T. ) ;
#117419 = EDGE_LOOP ( 'NONE', ( #32224, #48624, #84732, #71161 ) ) ;
#117420 = VERTEX_POINT ( 'NONE', #58044 ) ;
#117421 = PLANE ( 'NONE',  #66254 ) ;
#117422 = VERTEX_POINT ( 'NONE', #79894 ) ;
#117423 = EDGE_CURVE ( 'NONE', #110961, #15795, #107765, .T. ) ;
#117424 = DIRECTION ( 'NONE',  ( -0.000000000000000000, 0.000000000000000000, -1.000000000000000000 ) ) ;
#117425 = VERTEX_POINT ( 'NONE', #18230 ) ;
#117426 = EDGE_CURVE ( 'NONE', #67977, #63793, #77282, .T. ) ;
#117427 = AXIS2_PLACEMENT_3D ( 'NONE', #50706, #60664, #8953 ) ;
#117428 = LINE ( 'NONE', #5381, #75830 ) ;
#117429 = FACE_OUTER_BOUND ( 'NONE', #105872, .T. ) ;
#117430 = ORIENTED_EDGE ( 'NONE', *, *, #65216, .T. ) ;
#117431 = DIRECTION ( 'NONE',  ( 1.000000000000000000, 0.000000000000000000, 0.000000000000000000 ) ) ;
#117432 = VERTEX_POINT ( 'NONE', #127694 ) ;
#117433 = ORIENTED_EDGE ( 'NONE', *, *, #9224, .F. ) ;
#117434 = FACE_OUTER_BOUND ( 'NONE', #58496, .T. ) ;
#117435 = VECTOR ( 'NONE', #55180, 1000.000000000000000 ) ;
#117436 = EDGE_CURVE ( 'NONE', #91464, #121854, #6979, .T. ) ;
#117437 = ORIENTED_EDGE ( 'NONE', *, *, #119029, .T. ) ;
#117438 = ORIENTED_EDGE ( 'NONE', *, *, #61476, .T. ) ;
#117439 = CARTESIAN_POINT ( 'NONE',  ( 5.405232726492550377, 2.250000000000000000, 13.91421356223769834 ) ) ;
#117440 = ORIENTED_EDGE ( 'NONE', *, *, #84818, .F. ) ;
#117441 = ORIENTED_EDGE ( 'NONE', *, *, #13461, .T. ) ;
#117442 = DIRECTION ( 'NONE',  ( 0.000000000000000000, 0.000000000000000000, 1.000000000000000000 ) ) ;
#117444 = FACE_BOUND ( 'NONE', #46520, .T. ) ;
#117443 = CARTESIAN_POINT ( 'NONE',  ( 103.0661947721046516, 39.08401693715823910, -69.64801038409517275 ) ) ;
#117445 = ORIENTED_EDGE ( 'NONE', *, *, #130116, .T. ) ;
#117446 = DIRECTION ( 'NONE',  ( -0.000000000000000000, -0.000000000000000000, -1.000000000000000000 ) ) ;
#117447 = ORIENTED_EDGE ( 'NONE', *, *, #110228, .T. ) ;
#117448 = DIRECTION ( 'NONE',  ( -0.000000000000000000, -0.000000000000000000, 1.000000000000000000 ) ) ;
#117449 = PERSON_AND_ORGANIZATION ( #12420, #27707 ) ;
#117450 = ORIENTED_EDGE ( 'NONE', *, *, #31074, .F. ) ;
#117451 = EDGE_CURVE ( 'NONE', #17256, #129766, #98471, .T. ) ;
#117452 = CYLINDRICAL_SURFACE ( 'NONE', #115575, 3.995000000000000107 ) ;
#117454 = EDGE_LOOP ( 'NONE', ( #128022, #79493, #96166, #103932 ) ) ;
#117453 = DIRECTION ( 'NONE',  ( 0.000000000000000000, -1.000000000000000000, 0.000000000000000000 ) ) ;
#117455 = DIRECTION ( 'NONE',  ( -0.000000000000000000, -0.000000000000000000, 1.000000000000000000 ) ) ;
#117456 = CARTESIAN_POINT ( 'NONE',  ( 3.793081626313728361, 1.099744298428136284E-18, -2.049999999999999378 ) ) ;
#117457 = ADVANCED_FACE ( 'NONE', ( #100435 ), #109066, .F. ) ;
#117458 = EDGE_CURVE ( 'NONE', #52706, #85246, #48087, .T. ) ;
#117459 = DIRECTION ( 'NONE',  ( 4.625929269271481969E-16, -1.000000000000000000, 0.000000000000000000 ) ) ;
#117460 = ORIENTED_EDGE ( 'NONE', *, *, #99565, .T. ) ;
#117461 = CARTESIAN_POINT ( 'NONE',  ( 3.649999999999999911, 455.0000000000000000, 4.922792210000000779 ) ) ;
#117462 = VECTOR ( 'NONE', #30760, 1000.000000000000000 ) ;
#117463 = ORIENTED_EDGE ( 'NONE', *, *, #107142, .F. ) ;
#117464 = EDGE_CURVE ( 'NONE', #95793, #36434, #61818, .T. ) ;
#117465 = ADVANCED_FACE ( 'NONE', ( #130943 ), #291, .F. ) ;
#117466 = EDGE_LOOP ( 'NONE', ( #79827, #21187, #83951, #31719 ) ) ;
#117467 = CYLINDRICAL_SURFACE ( 'NONE', #72701, 16.85000000000000142 ) ;
#117468 = CARTESIAN_POINT ( 'NONE',  ( -81.50000000000005684, 72.50000000000000000, 1.500000000000000000 ) ) ;
#117469 = EDGE_CURVE ( 'NONE', #9936, #28850, #19508, .T. ) ;
#117470 = DATE_AND_TIME ( #77053, #93478 ) ;
#117471 = VERTEX_POINT ( 'NONE', #10227 ) ;
#117472 = CARTESIAN_POINT ( 'NONE',  ( -98.00000000000002842, -218.9999999999999432, 0.000000000000000000 ) ) ;
#117473 = SECURITY_CLASSIFICATION_LEVEL ( 'unclassified' ) ;
#117474 = DIRECTION ( 'NONE',  ( -1.000000000000000000, -0.000000000000000000, -0.000000000000000000 ) ) ;
#117475 = VERTEX_POINT ( 'NONE', #103030 ) ;
#117476 = ORIENTED_EDGE ( 'NONE', *, *, #86697, .T. ) ;
#117477 = DIRECTION ( 'NONE',  ( 1.000000000000000000, 0.000000000000000000, 0.000000000000000000 ) ) ;
#117478 = LINE ( 'NONE', #26655, #96412 ) ;
#117479 = PLANE ( 'NONE',  #79581 ) ;
#117480 = PLANE ( 'NONE',  #18890 ) ;
#117481 = CARTESIAN_POINT ( 'NONE',  ( 61.49999999999997158, -32.50000000000000000, 3.500000000000000000 ) ) ;
#117482 = VECTOR ( 'NONE', #92016, 1000.000000000000000 ) ;
#117483 = CARTESIAN_POINT ( 'NONE',  ( -229.0000000000000284, -649.9999999999996589, 3.000000000000000000 ) ) ;
#117485 = EDGE_CURVE ( 'NONE', #127708, #115834, #40094, .T. ) ;
#117484 = CARTESIAN_POINT ( 'NONE',  ( 6.778984500002517954, 554.9999999999998863, 5.506192289997481559 ) ) ;
#117486 = CARTESIAN_POINT ( 'NONE',  ( 121.4999999999999432, -56.50000000000000711, 3.500000000000000000 ) ) ;
#117487 = DIRECTION ( 'NONE',  ( -0.000000000000000000, -0.000000000000000000, -1.000000000000000000 ) ) ;
#117488 = SHAPE_REPRESENTATION ( '1003303_01', ( #30437 ), #60486 ) ;
#117489 = LOCAL_TIME ( 10, 2, 9.000000000000000000, #15424 ) ;
#117490 = CARTESIAN_POINT ( 'NONE',  ( 18.49999999999993250, 36.49999999999999289, 1.500000000000000000 ) ) ;
#117491 = DIRECTION ( 'NONE',  ( -1.000000000000000000, 0.000000000000000000, 0.000000000000000000 ) ) ;
#117492 = AXIS2_PLACEMENT_3D ( 'NONE', #27407, #78471, #99007 ) ;
#117493 = VECTOR ( 'NONE', #52169, 1000.000000000000000 ) ;
#117494 = CARTESIAN_POINT ( 'NONE',  ( 8.850000000000260769, 10.00000000000000000, 2.500000000000000000 ) ) ;
#117495 = EDGE_LOOP ( 'NONE', ( #65643, #127728, #92051, #45303 ) ) ;
#117496 = ORIENTED_EDGE ( 'NONE', *, *, #4323, .T. ) ;
#117497 = CARTESIAN_POINT ( 'NONE',  ( -58.50000000000004974, 39.49999999999999289, 3.500000000000000000 ) ) ;
#117498 = PERSON_AND_ORGANIZATION ( #34488, #89969 ) ;
#117499 = CARTESIAN_POINT ( 'NONE',  ( -8.200000000000001066, -10.00000000000000000, -2.799999999999999822 ) ) ;
#117500 = ORIENTED_EDGE ( 'NONE', *, *, #16560, .F. ) ;
#117501 = CYLINDRICAL_SURFACE ( 'NONE', #42303, 2.750000000000002665 ) ;
#117503 = VERTEX_POINT ( 'NONE', #32740 ) ;
#117502 = DIRECTION ( 'NONE',  ( 0.000000000000000000, -1.000000000000000000, 0.000000000000000000 ) ) ;
#117504 = DIRECTION ( 'NONE',  ( 0.000000000000000000, 1.000000000000000000, 1.734723475976810299E-16 ) ) ;
#117505 = VECTOR ( 'NONE', #22010, 1000.000000000000000 ) ;
#117506 = CARTESIAN_POINT ( 'NONE',  ( -8.000000000000000000, 8.000000000000000000, 1.000000000000000000 ) ) ;
#117507 = CARTESIAN_POINT ( 'NONE',  ( -1.687973497718499916, -2.112269985384146231, -1.357571283178225841 ) ) ;
#117508 = EDGE_CURVE ( 'NONE', #30803, #112969, #61951, .T. ) ;
#117509 = AXIS2_PLACEMENT_3D ( 'NONE', #13900, #124657, #14560 ) ;
#117510 = EDGE_LOOP ( 'NONE', ( #52202, #76511, #66756, #42014 ) ) ;
#117511 = VECTOR ( 'NONE', #118853, 1000.000000000000000 ) ;
#117512 = FACE_OUTER_BOUND ( 'NONE', #33142, .T. ) ;
#117513 = FACE_OUTER_BOUND ( 'NONE', #98127, .T. ) ;
#117514 = DIRECTION ( 'NONE',  ( -0.000000000000000000, -0.000000000000000000, 1.000000000000000000 ) ) ;
#117515 = CARTESIAN_POINT ( 'NONE',  ( 3.299999999999999822, -10.00000000000000000, 10.00000000000000000 ) ) ;
#117516 = LINE ( 'NONE', #64029, #130585 ) ;
#117518 = ORIENTED_EDGE ( 'NONE', *, *, #60860, .F. ) ;
#117517 = CYLINDRICAL_SURFACE ( 'NONE', #42110, 3.000000000000002665 ) ;
#117519 = ADVANCED_FACE ( 'NONE', ( #102388 ), #31427, .F. ) ;
#117520 = LINE ( 'NONE', #57860, #14614 ) ;
#117521 = CARTESIAN_POINT ( 'NONE',  ( -161.5000000000000568, 75.50000000000000000, 3.500000000000000000 ) ) ;
#117522 = VECTOR ( 'NONE', #3250, 1000.000000000000000 ) ;
#117523 = CYLINDRICAL_SURFACE ( 'NONE', #45214, 2.149999999999999911 ) ;
#117525 = ORIENTED_EDGE ( 'NONE', *, *, #115645, .T. ) ;
#117524 = DIRECTION ( 'NONE',  ( 1.000000000000000000, 0.000000000000000000, 0.000000000000000000 ) ) ;
#117526 = DIRECTION ( 'NONE',  ( 0.000000000000000000, 0.000000000000000000, -1.000000000000000000 ) ) ;
#117527 = CC_DESIGN_PERSON_AND_ORGANIZATION_ASSIGNMENT ( #43583, #64142, ( #69220 ) ) ;
#117528 = CIRCLE ( 'NONE', #41334, 2.999999994999990260 ) ;
#117529 = DIRECTION ( 'NONE',  ( -0.000000000000000000, -0.000000000000000000, 1.000000000000000000 ) ) ;
#117530 = ORIENTED_EDGE ( 'NONE', *, *, #102104, .T. ) ;
#117531 = DIRECTION ( 'NONE',  ( -0.000000000000000000, -0.000000000000000000, 1.000000000000000000 ) ) ;
#117533 = ORIENTED_EDGE ( 'NONE', *, *, #29076, .T. ) ;
#117532 = VECTOR ( 'NONE', #33521, 1000.000000000000000 ) ;
#117534 = ORIENTED_EDGE ( 'NONE', *, *, #33685, .F. ) ;
#117535 = EDGE_CURVE ( 'NONE', #14470, #15037, #40738, .T. ) ;
#117536 = CARTESIAN_POINT ( 'NONE',  ( -8.000000000000000000, 1290.000000000000000, 10.00000000000000000 ) ) ;
#117537 = CARTESIAN_POINT ( 'NONE',  ( -121.5000000000000568, 36.49999999999999289, 1.500000000000000000 ) ) ;
#117538 = ORIENTED_EDGE ( 'NONE', *, *, #98815, .F. ) ;
#117539 = CARTESIAN_POINT ( 'NONE',  ( -30.49999999999999645, 638.5000000000004547, 0.000000000000000000 ) ) ;
#117540 = ORIENTED_EDGE ( 'NONE', *, *, #25504, .T. ) ;
#117541 = CYLINDRICAL_SURFACE ( 'NONE', #125234, 2.549999999999996714 ) ;
#117543 = EDGE_LOOP ( 'NONE', ( #116996, #107594, #96091, #43654 ) ) ;
#117542 = DIRECTION ( 'NONE',  ( 0.000000000000000000, 0.000000000000000000, -1.000000000000000000 ) ) ;
#117544 = VECTOR ( 'NONE', #9417, 1000.000000000000000 ) ;
#117545 = CARTESIAN_POINT ( 'NONE',  ( 1.499999999999945821, 27.49999999999999645, 1.500000000000000000 ) ) ;
#117546 = EDGE_CURVE ( 'NONE', #24831, #34681, #81838, .T. ) ;
#117547 = EDGE_CURVE ( 'NONE', #9936, #50774, #87197, .T. ) ;
#117548 = CARTESIAN_POINT ( 'NONE',  ( 2.149999999999999911, 1222.299999999999955, -8.634040585818724879E-15 ) ) ;
#117549 = CARTESIAN_POINT ( 'NONE',  ( -2.220446049250309876E-16, 10.00000000000000000, 3.649999999999999911 ) ) ;
#117550 = CARTESIAN_POINT ( 'NONE',  ( 10.00000000000000000, 455.0000000000000000, 0.000000000000000000 ) ) ;
#117551 = EDGE_CURVE ( 'NONE', #78519, #123191, #42698, .T. ) ;
#117552 = EDGE_CURVE ( 'NONE', #59345, #20996, #71897, .T. ) ;
#117553 = ORIENTED_EDGE ( 'NONE', *, *, #10500, .F. ) ;
#117554 = LINE ( 'NONE', #3549, #17659 ) ;
#117555 = DIRECTION ( 'NONE',  ( 0.000000000000000000, -1.000000000000000000, 0.000000000000000000 ) ) ;
#117556 = ORIENTED_EDGE ( 'NONE', *, *, #90176, .T. ) ;
#117557 = DIRECTION ( 'NONE',  ( 0.000000000000000000, -1.000000000000000000, 0.000000000000000000 ) ) ;
#117558 = ORIENTED_EDGE ( 'NONE', *, *, #78473, .T. ) ;
#117559 = CARTESIAN_POINT ( 'NONE',  ( -4.917588399999999638, -10.00000000000000000, -7.367588389999999876 ) ) ;
#117560 = EDGE_CURVE ( 'NONE', #12949, #62121, #20175, .T. ) ;
#117561 = CYLINDRICAL_SURFACE ( 'NONE', #61343, 1.500000000000001332 ) ;
#117562 = VECTOR ( 'NONE', #91459, 1000.000000000000000 ) ;
#117563 = CARTESIAN_POINT ( 'NONE',  ( 9.200000000000530420, 190.0000000000000000, 2.500000000100000452 ) ) ;
#117564 = DIRECTION ( 'NONE',  ( 2.127693706800504725E-11, 0.000000000000000000, 1.000000000000000000 ) ) ;
#117565 = DIRECTION ( 'NONE',  ( 0.000000000000000000, -0.000000000000000000, 1.000000000000000000 ) ) ;
#117566 = ORIENTED_EDGE ( 'NONE', *, *, #70444, .T. ) ;
#117567 = CARTESIAN_POINT ( 'NONE',  ( 4.425000000000130385, -10.00000000000000000, -2.500000000000000000 ) ) ;
#117568 = LINE ( 'NONE', #85780, #104631 ) ;
#117569 = ORIENTED_EDGE ( 'NONE', *, *, #98713, .F. ) ;
#117570 = ADVANCED_FACE ( 'NONE', ( #51984 ), #1590, .F. ) ;
#117571 = EDGE_CURVE ( 'NONE', #26890, #66621, #90483, .T. ) ;
#117572 = VECTOR ( 'NONE', #83223, 1000.000000000000000 ) ;
#117573 = ORIENTED_EDGE ( 'NONE', *, *, #53520, .F. ) ;
#117574 = DIRECTION ( 'NONE',  ( 1.000000000000000000, 0.000000000000000000, 0.000000000000000000 ) ) ;
#117575 = VERTEX_POINT ( 'NONE', #81197 ) ;
#117576 = DIRECTION ( 'NONE',  ( -0.000000000000000000, -0.000000000000000000, 1.000000000000000000 ) ) ;
#117577 = VERTEX_POINT ( 'NONE', #41379 ) ;
#117578 = CARTESIAN_POINT ( 'NONE',  ( -8.000000000000000000, -10.00000000000000000, -8.000000000000000000 ) ) ;
#117579 = VERTEX_POINT ( 'NONE', #30777 ) ;
#117580 = EDGE_CURVE ( 'NONE', #25957, #129450, #71248, .T. ) ;
#117581 = CARTESIAN_POINT ( 'NONE',  ( 2.500000000000000000, -1.178949249685215861, 2.041999999999997595 ) ) ;
#117582 = LINE ( 'NONE', #62902, #48300 ) ;
#117583 = AXIS2_PLACEMENT_3D ( 'NONE', #59792, #78379, #120772 ) ;
#117584 = ORIENTED_EDGE ( 'NONE', *, *, #69742, .F. ) ;
#117585 = CIRCLE ( 'NONE', #56277, 0.2999999999999999334 ) ;
#117586 = CIRCLE ( 'NONE', #83711, 2.000000000000000000 ) ;
#117588 = CYLINDRICAL_SURFACE ( 'NONE', #107660, 2.499999999999988454 ) ;
#117587 = DIRECTION ( 'NONE',  ( -0.000000000000000000, -0.000000000000000000, 1.000000000000000000 ) ) ;
#117589 = CARTESIAN_POINT ( 'NONE',  ( -170.9999999999999432, 5.000000000000000000, 2.099999999999990763 ) ) ;
#117590 = EDGE_LOOP ( 'NONE', ( #58764, #6192, #67559, #1427 ) ) ;
#117592 = CARTESIAN_POINT ( 'NONE',  ( 5.506192294169409251, 265.0000000000000000, 6.778984495830590262 ) ) ;
#117591 = CARTESIAN_POINT ( 'NONE',  ( 8.850000000000260769, 10.00000000000000000, 2.500000000000000000 ) ) ;
#117593 = CARTESIAN_POINT ( 'NONE',  ( 0.000000000000000000, 24.99999999999999289, -5.000000000000000000 ) ) ;
#117594 = EDGE_CURVE ( 'NONE', #99647, #41564, #10895, .T. ) ;
#117595 = ORIENTED_EDGE ( 'NONE', *, *, #108117, .F. ) ;
#117596 = VECTOR ( 'NONE', #1053, 1000.000000000000000 ) ;
#117597 = DIRECTION ( 'NONE',  ( 0.000000000000000000, 0.000000000000000000, -1.000000000000000000 ) ) ;
#117598 = AXIS2_PLACEMENT_3D ( 'NONE', #93460, #112044, #2622 ) ;
#117599 = VERTEX_POINT ( 'NONE', #112977 ) ;
#117600 = CARTESIAN_POINT ( 'NONE',  ( -0.8184996256196832576, 0.6787722207198355617, -1.991094531201185625 ) ) ;
#117601 = CARTESIAN_POINT ( 'NONE',  ( -118.5000000000000426, 12.49999999999999645, 3.500000000000000000 ) ) ;
#117602 = CLOSED_SHELL ( 'NONE', ( #94184, #130054, #130618, #120087, #49448, #22785, #101317, #63564, #87055, #12898, #63903, #46934, #102340, #12999, #45683, #6144, #85481, #2355, #111068, #99687, #6794, #42391, #103616, #691, #128840, #101973, #25432, #106992, #75905, #18478, #97685, #19403, #5549, #102613, #49037, #8789, #37826, #103425, #6226, #120930, #106797, #67917, #76236, #93875, #4146, #65438, #71724, #11889, #8309, #10078, #38670, #1994, #102281, #94243, #14808, #18930, #10454, #82998, #18076, #41045, #66282, #66681, #63660, #85428, #116733, #548, #66107, #44485, #5391, #91186, #44631, #31187, #106925, #102174, #26408, #129011, #109116 ) ) ;
#117603 = AXIS2_PLACEMENT_3D ( 'NONE', #56833, #7074, #98566 ) ;
#117604 = AXIS2_PLACEMENT_3D ( 'NONE', #77063, #126153, #15409 ) ;
#117605 = AXIS2_PLACEMENT_3D ( 'NONE', #107681, #77853, #8202 ) ;
#117606 = ORIENTED_EDGE ( 'NONE', *, *, #129038, .T. ) ;
#117607 = FACE_OUTER_BOUND ( 'NONE', #18819, .T. ) ;
#117608 = DIRECTION ( 'NONE',  ( 0.000000000000000000, -1.000000000000000000, -3.469446951953620598E-16 ) ) ;
#117609 = ORIENTED_EDGE ( 'NONE', *, *, #102223, .T. ) ;
#117611 = DIRECTION ( 'NONE',  ( -0.000000000000000000, -0.000000000000000000, 1.000000000000000000 ) ) ;
#117610 = FACE_OUTER_BOUND ( 'NONE', #18528, .T. ) ;
#117612 = ORIENTED_EDGE ( 'NONE', *, *, #61609, .T. ) ;
#117613 = CARTESIAN_POINT ( 'NONE',  ( -8.000000000000000000, 10.00000000000000000, -8.000000000000000000 ) ) ;
#117614 = DIRECTION ( 'NONE',  ( 2.083973187227418617E-15, 0.000000000000000000, -1.000000000000000000 ) ) ;
#117615 = APPROVAL_ROLE ( '' ) ;
#117616 = ORIENTED_EDGE ( 'NONE', *, *, #106806, .F. ) ;
#117617 = EDGE_CURVE ( 'NONE', #28692, #86614, #99983, .T. ) ;
#117618 = ORIENTED_EDGE ( 'NONE', *, *, #96036, .T. ) ;
#117619 = VECTOR ( 'NONE', #87926, 1000.000000000000000 ) ;
#117620 = CARTESIAN_POINT ( 'NONE',  ( 3.650000000000000355, 280.0000000000000000, 2.500000000099997788 ) ) ;
#117621 = ORIENTED_EDGE ( 'NONE', *, *, #60958, .F. ) ;
#117622 = FACE_OUTER_BOUND ( 'NONE', #81713, .T. ) ;
#117623 = CARTESIAN_POINT ( 'NONE',  ( -3.793081621063051578, 9.830061158942083210, -2.050000000000007372 ) ) ;
#117624 = LINE ( 'NONE', #128264, #43495 ) ;
#117625 = AXIS2_PLACEMENT_3D ( 'NONE', #54710, #34134, #125659 ) ;
#117626 = ADVANCED_FACE ( 'NONE', ( #52644, #27861 ), #75147, .T. ) ;
#117627 = ORIENTED_EDGE ( 'NONE', *, *, #62718, .F. ) ;
#117628 = LINE ( 'NONE', #46707, #118335 ) ;
#117629 = VECTOR ( 'NONE', #8225, 1000.000000000000000 ) ;
#117630 = ORIENTED_EDGE ( 'NONE', *, *, #123456, .T. ) ;
#117631 = EDGE_CURVE ( 'NONE', #101733, #33851, #88211, .T. ) ;
#117632 = VERTEX_POINT ( 'NONE', #25422 ) ;
#117633 = FACE_OUTER_BOUND ( 'NONE', #73106, .T. ) ;
#117634 = CARTESIAN_POINT ( 'NONE',  ( 141.4999999999999147, -56.50000000000000711, 3.500000000000000000 ) ) ;
#117635 = ADVANCED_FACE ( 'NONE', ( #55276 ), #4861, .F. ) ;
#117636 = VECTOR ( 'NONE', #108100, 1000.000000000000000 ) ;
#117637 = ORIENTED_EDGE ( 'NONE', *, *, #38849, .F. ) ;
#117638 = CARTESIAN_POINT ( 'NONE',  ( 8.200000000000001066, -10.00000000000000000, -1.929397100000000087 ) ) ;
#117639 = ORIENTED_EDGE ( 'NONE', *, *, #111573, .T. ) ;
#117640 = CALENDAR_DATE ( 2023, 4, 9 ) ;
#117641 = EDGE_LOOP ( 'NONE', ( #123263, #6596, #93775, #72674 ) ) ;
#117642 = VERTEX_POINT ( 'NONE', #126213 ) ;
#117643 = LINE ( 'NONE', #56021, #102998 ) ;
#117644 = VERTEX_POINT ( 'NONE', #68317 ) ;
#117645 = LINE ( 'NONE', #87172, #16613 ) ;
#117646 = CARTESIAN_POINT ( 'NONE',  ( 0.000000000000000000, 0.8660254037844387076, 1.500000000000000000 ) ) ;
#117647 = DIRECTION ( 'NONE',  ( 0.000000000000000000, -1.000000000000000000, 0.000000000000000000 ) ) ;
#117648 =( GEOMETRIC_REPRESENTATION_CONTEXT ( 3 ) GLOBAL_UNCERTAINTY_ASSIGNED_CONTEXT ( ( #75289 ) ) GLOBAL_UNIT_ASSIGNED_CONTEXT ( ( #65114, #124803, #12745 ) ) REPRESENTATION_CONTEXT ( 'NONE', 'WORKASPACE' ) );
#117649 = EDGE_CURVE ( 'NONE', #21522, #108555, #84449, .T. ) ;
#117650 = CARTESIAN_POINT ( 'NONE',  ( 8.000000000000000000, 10.00000000000000000, -10.00000000000000000 ) ) ;
#117651 = DIRECTION ( 'NONE',  ( -0.000000000000000000, -0.000000000000000000, -1.000000000000000000 ) ) ;
#117652 = FACE_BOUND ( 'NONE', #66526, .T. ) ;
#117653 = EDGE_CURVE ( 'NONE', #59916, #9431, #24752, .T. ) ;
#117654 = ORIENTED_EDGE ( 'NONE', *, *, #85119, .T. ) ;
#117655 = LINE ( 'NONE', #7577, #37626 ) ;
#117656 = FACE_OUTER_BOUND ( 'NONE', #31410, .T. ) ;
#117657 = CIRCLE ( 'NONE', #113391, 2.549999999999996714 ) ;
#117658 = ORIENTED_EDGE ( 'NONE', *, *, #8593, .T. ) ;
#117659 = ORIENTED_EDGE ( 'NONE', *, *, #26766, .F. ) ;
#117660 = DATE_AND_TIME ( #86518, #17473 ) ;
#117661 = EDGE_LOOP ( 'NONE', ( #94556, #36160, #11397, #104932 ) ) ;
#117662 = DIRECTION ( 'NONE',  ( 0.000000000000000000, -1.000000000000000000, 0.000000000000000000 ) ) ;
#117664 = ORIENTED_EDGE ( 'NONE', *, *, #116246, .T. ) ;
#117663 = DIRECTION ( 'NONE',  ( 0.000000000000000000, 0.000000000000000000, 1.000000000000000000 ) ) ;
#117665 = CARTESIAN_POINT ( 'NONE',  ( 21.49999999999993605, -20.50000000000000355, 3.500000000000000000 ) ) ;
#117666 = CARTESIAN_POINT ( 'NONE',  ( -118.5000000000000284, -56.50000000000000711, 3.500000000000000000 ) ) ;
#117667 = CARTESIAN_POINT ( 'NONE',  ( 1.307714755203356782, 8.177310731084741491, 1.727389404375814896 ) ) ;
#117668 = DIRECTION ( 'NONE',  ( -0.000000000000000000, -1.000000000000000000, -0.000000000000000000 ) ) ;
#117669 = ORIENTED_EDGE ( 'NONE', *, *, #126079, .T. ) ;
#117670 = EDGE_CURVE ( 'NONE', #122587, #104493, #110473, .T. ) ;
#117671 = CARTESIAN_POINT ( 'NONE',  ( 8.500000000000000000, 10.00000000000000000, 2.500000000100000008 ) ) ;
#117672 = CARTESIAN_POINT ( 'NONE',  ( -41.50000000000004974, 3.500000000000003109, 1.500000000000000000 ) ) ;
#117673 = VECTOR ( 'NONE', #116143, 1000.000000000000000 ) ;
#117674 = DIRECTION ( 'NONE',  ( -0.000000000000000000, -1.000000000000000000, -0.000000000000000000 ) ) ;
#117676 = EDGE_LOOP ( 'NONE', ( #104789, #2599, #88392, #107331 ) ) ;
#117675 = CARTESIAN_POINT ( 'NONE',  ( -141.5000000000000284, 60.50000000000000000, 1.500000000000000000 ) ) ;
#117677 = EDGE_CURVE ( 'NONE', #39826, #130744, #8891, .T. ) ;
#117678 = CARTESIAN_POINT ( 'NONE',  ( -0.9521238180383885252, 1221.251784029055898, -1.932075523232305247 ) ) ;
#117680 = AXIS2_PLACEMENT_3D ( 'NONE', #38430, #57679, #6613 ) ;
#117679 = CC_DESIGN_APPROVAL ( #117359, ( #45557 ) ) ;
#117681 = VECTOR ( 'NONE', #72610, 1000.000000000000000 ) ;
#117682 = AXIS2_PLACEMENT_3D ( 'NONE', #61146, #113484, #112834 ) ;
#117683 = VECTOR ( 'NONE', #105806, 1000.000000000000000 ) ;
#117684 = CARTESIAN_POINT ( 'NONE',  ( 2.800000000099999831, 10.00000000000000000, -8.500000000100000008 ) ) ;
#117685 = ORIENTED_EDGE ( 'NONE', *, *, #92884, .T. ) ;
#117686 = DIRECTION ( 'NONE',  ( -0.000000000000000000, -0.000000000000000000, 1.000000000000000000 ) ) ;
#117687 = LINE ( 'NONE', #86547, #7205 ) ;
#117688 = ADVANCED_FACE ( 'NONE', ( #17258 ), #128661, .F. ) ;
#117689 = CARTESIAN_POINT ( 'NONE',  ( 10.00000000000000000, 9.999999999999998224, -4.000000000000000000 ) ) ;
#117690 = EDGE_CURVE ( 'NONE', #21665, #75575, #98154, .T. ) ;
#117691 = DIRECTION ( 'NONE',  ( 0.000000000000000000, 1.000000000000000000, 0.000000000000000000 ) ) ;
#117692 = DIRECTION ( 'NONE',  ( -1.000000000000000000, -0.000000000000000000, -0.000000000000000000 ) ) ;
#117693 = ORIENTED_EDGE ( 'NONE', *, *, #186, .T. ) ;
#117694 = ORIENTED_EDGE ( 'NONE', *, *, #69739, .F. ) ;
#117696 = EDGE_CURVE ( 'NONE', #17119, #99843, #53296, .T. ) ;
#117695 = VECTOR ( 'NONE', #116859, 1000.000000000000000 ) ;
#117697 = CARTESIAN_POINT ( 'NONE',  ( 6.649999999999999467, 375.0000000000000000, 1.134567109999999879 ) ) ;
#117698 = CARTESIAN_POINT ( 'NONE',  ( 3.552713678800499352E-15, -10.00000000000000000, 1.776356839400249676E-15 ) ) ;
#117699 = EDGE_LOOP ( 'NONE', ( #43241, #19790, #125331, #94136 ) ) ;
#117700 = DATE_AND_TIME ( #126366, #85985 ) ;
#117701 = CARTESIAN_POINT ( 'NONE',  ( 4.528679663559641355, 195.0000000000000000, 3.255887453559639155 ) ) ;
#117702 = EDGE_LOOP ( 'NONE', ( #31242, #121990, #4421, #95237 ) ) ;
#117703 = DIRECTION ( 'NONE',  ( -0.000000000000000000, 1.000000000000000000, -0.000000000000000000 ) ) ;
#117704 = DIRECTION ( 'NONE',  ( -1.000000000000000000, 0.000000000000000000, 0.000000000000000000 ) ) ;
#117705 = EDGE_CURVE ( 'NONE', #67758, #104582, #7299, .T. ) ;
#117706 = DIRECTION ( 'NONE',  ( 0.7071067811865459074, 0.000000000000000000, -0.7071067811865491270 ) ) ;
#117707 = VECTOR ( 'NONE', #105415, 1000.000000000000000 ) ;
#117709 = EDGE_CURVE ( 'NONE', #87067, #62983, #47756, .T. ) ;
#117708 = CARTESIAN_POINT ( 'NONE',  ( 6.778984499999999969, 10.00000000000000000, 5.506192289999999545 ) ) ;
#117710 = DIRECTION ( 'NONE',  ( 0.000000000000000000, -0.000000000000000000, 1.000000000000000000 ) ) ;
#117711 = VECTOR ( 'NONE', #19173, 1000.000000000000000 ) ;
#117712 = CARTESIAN_POINT ( 'NONE',  ( 78.49999999999992895, 3.500000000000003109, 3.500000000000000000 ) ) ;
#117713 = CIRCLE ( 'NONE', #88008, 0.2999999999999999334 ) ;
#117714 = DIRECTION ( 'NONE',  ( -1.000000000000000000, -0.000000000000000000, -0.000000000000000000 ) ) ;
#117715 = EDGE_CURVE ( 'NONE', #48998, #121257, #6716, .T. ) ;
#117716 = CARTESIAN_POINT ( 'NONE',  ( 5.506192285830591615, 120.0000000000000142, 6.778984495830590262 ) ) ;
#117717 = CARTESIAN_POINT ( 'NONE',  ( -108.0000000000001137, -649.9999999999996589, 0.000000000000000000 ) ) ;
#117720 = ORIENTED_EDGE ( 'NONE', *, *, #5256, .T. ) ;
#117719 = ORIENTED_EDGE ( 'NONE', *, *, #93709, .T. ) ;
#117718 = VECTOR ( 'NONE', #16735, 1000.000000000000000 ) ;
#117721 = ORIENTED_EDGE ( 'NONE', *, *, #66710, .F. ) ;
#117722 = COORDINATED_UNIVERSAL_TIME_OFFSET ( 1, 0, .AHEAD. ) ;
#117723 = DIRECTION ( 'NONE',  ( -0.7071067811865470176, 0.000000000000000000, 0.7071067811865480168 ) ) ;
#117724 = ORIENTED_EDGE ( 'NONE', *, *, #80509, .F. ) ;
#117725 = CARTESIAN_POINT ( 'NONE',  ( 75.00000000000001421, -19.50000000000000000, 0.000000000000000000 ) ) ;
#117726 = LINE ( 'NONE', #56099, #15227 ) ;
#117727 = EDGE_CURVE ( 'NONE', #128910, #30625, #37804, .T. ) ;
#117728 = VECTOR ( 'NONE', #12620, 1000.000000000000000 ) ;
#117729 = CIRCLE ( 'NONE', #52137, 2.250000000000001776 ) ;
#117730 = CARTESIAN_POINT ( 'NONE',  ( 5.653832079999999927, 10.00000000000000000, -4.381039869999999503 ) ) ;
#117731 = ORIENTED_EDGE ( 'NONE', *, *, #31858, .F. ) ;
#117732 = LINE ( 'NONE', #58059, #1768 ) ;
#117733 = CARTESIAN_POINT ( 'NONE',  ( 8.000000000000000000, 285.0000000000000568, 10.00000000000000000 ) ) ;
#117734 = ORIENTED_EDGE ( 'NONE', *, *, #28520, .T. ) ;
#117735 = DIRECTION ( 'NONE',  ( -0.000000000000000000, -0.000000000000000000, 1.000000000000000000 ) ) ;
#117736 = DIRECTION ( 'NONE',  ( -1.000000000000000000, 0.000000000000000000, 0.000000000000000000 ) ) ;
#117737 = CARTESIAN_POINT ( 'NONE',  ( 158.4999999999998579, 27.49999999999999645, 3.500000000000000000 ) ) ;
#117738 = EDGE_CURVE ( 'NONE', #77447, #81975, #114930, .T. ) ;
#117739 = EDGE_CURVE ( 'NONE', #122999, #96234, #125564, .T. ) ;
#117740 = AXIS2_PLACEMENT_3D ( 'NONE', #89875, #129693, #70645 ) ;
#117741 = CARTESIAN_POINT ( 'NONE',  ( -81.50000000000002842, -35.50000000000000711, 1.500000000000000000 ) ) ;
#117742 = VERTEX_POINT ( 'NONE', #73835 ) ;
#117743 = EDGE_CURVE ( 'NONE', #73927, #101180, #114277, .T. ) ;
#117744 = DIRECTION ( 'NONE',  ( 1.000000000000000000, -0.000000000000000000, -0.000000000000000000 ) ) ;
#117745 = ORIENTED_EDGE ( 'NONE', *, *, #125107, .T. ) ;
#117746 = VERTEX_POINT ( 'NONE', #3545 ) ;
#117747 =( REPRESENTATION_RELATIONSHIP ('NONE','NONE', #36956, #86934 ) REPRESENTATION_RELATIONSHIP_WITH_TRANSFORMATION ( #45144 )SHAPE_REPRESENTATION_RELATIONSHIP( ) );
#117748 = EDGE_CURVE ( 'NONE', #103228, #18033, #95709, .T. ) ;
#117749 = EDGE_CURVE ( 'NONE', #77533, #95902, #88862, .T. ) ;
#117750 = CARTESIAN_POINT ( 'NONE',  ( 8.199999994100000578, 10.00000000000000000, 4.917588399999999638 ) ) ;
#117751 = DIRECTION ( 'NONE',  ( 0.000000000000000000, 1.000000000000000000, 0.000000000000000000 ) ) ;
#117752 = EDGE_LOOP ( 'NONE', ( #1369, #25710, #112210, #83536 ) ) ;
#117754 = DIRECTION ( 'NONE',  ( 0.000000000000000000, 0.000000000000000000, 1.000000000000000000 ) ) ;
#117753 = CARTESIAN_POINT ( 'NONE',  ( -161.5000000000000284, 39.49999999999999289, 1.500000000000000000 ) ) ;
#117755 = CARTESIAN_POINT ( 'NONE',  ( 97.99999999999987210, -317.4999999999996589, 3.000000000000000000 ) ) ;
#117756 = DIRECTION ( 'NONE',  ( 0.000000000000000000, -1.000000000000000000, 0.000000000000000000 ) ) ;
#117757 = AXIS2_PLACEMENT_3D ( 'NONE', #79388, #130448, #70753 ) ;
#117758 = EDGE_CURVE ( 'NONE', #53845, #5694, #378, .T. ) ;
#117759 = DIRECTION ( 'NONE',  ( -0.000000000000000000, -0.000000000000000000, -1.000000000000000000 ) ) ;
#117760 = EDGE_LOOP ( 'NONE', ( #6699, #72157, #68030, #52093, #41866, #64266, #39841, #684, #73010, #8459, #59717, #80222, #41738, #125964, #53741, #85953 ) ) ;
#117761 = LINE ( 'NONE', #47484, #88751 ) ;
#117762 = ORIENTED_EDGE ( 'NONE', *, *, #14491, .T. ) ;
#117763 = FACE_OUTER_BOUND ( 'NONE', #101252, .T. ) ;
#117764 = DIRECTION ( 'NONE',  ( 1.000000000000000000, 0.000000000000000000, 0.000000000000000000 ) ) ;
#117765 = ORIENTED_EDGE ( 'NONE', *, *, #129443, .F. ) ;
#117766 = AXIS2_PLACEMENT_3D ( 'NONE', #121718, #102481, #12930 ) ;
#117767 = ORIENTED_EDGE ( 'NONE', *, *, #128946, .T. ) ;
#117768 = DIRECTION ( 'NONE',  ( -0.000000000000000000, -0.000000000000000000, -1.000000000000000000 ) ) ;
#117769 = LINE ( 'NONE', #48149, #91364 ) ;
#117770 = CARTESIAN_POINT ( 'NONE',  ( -8.199999994100000578, 10.00000000000000000, -4.917588399999999638 ) ) ;
#117771 = CARTESIAN_POINT ( 'NONE',  ( -197.4999999999999716, 87.00000000000000000, 15.00000000000000000 ) ) ;
#117772 = APPROVAL_ROLE ( '' ) ;
#117773 = ORIENTED_EDGE ( 'NONE', *, *, #126497, .F. ) ;
#117774 = DIRECTION ( 'NONE',  ( 0.000000000000000000, -1.000000000000000000, 0.000000000000000000 ) ) ;
#117775 = VECTOR ( 'NONE', #105938, 1000.000000000000000 ) ;
#117776 = ADVANCED_FACE ( 'NONE', ( #100114 ), #9261, .F. ) ;
#117777 = ORIENTED_EDGE ( 'NONE', *, *, #89068, .T. ) ;
#117778 = LINE ( 'NONE', #125135, #73838 ) ;
#117779 = DIRECTION ( 'NONE',  ( 0.000000000000000000, 0.000000000000000000, -1.000000000000000000 ) ) ;
#117780 = VECTOR ( 'NONE', #130976, 1000.000000000000000 ) ;
#117781 = CARTESIAN_POINT ( 'NONE',  ( -3.736253815868083361, 131.6760623039833149, -1.869220079911512844 ) ) ;
#117782 = FACE_OUTER_BOUND ( 'NONE', #49869, .T. ) ;
#117783 = EDGE_CURVE ( 'NONE', #18119, #96171, #49712, .T. ) ;
#117784 = CARTESIAN_POINT ( 'NONE',  ( -5.363878188576772565, 200.0000000000000000, 2.500000000099997788 ) ) ;
#117785 = VECTOR ( 'NONE', #38400, 1000.000000000000000 ) ;
#117786 = DIRECTION ( 'NONE',  ( 0.000000000000000000, 0.000000000000000000, 1.000000000000000000 ) ) ;
#117787 = ORIENTED_EDGE ( 'NONE', *, *, #63789, .T. ) ;
#117788 = VECTOR ( 'NONE', #81985, 1000.000000000000114 ) ;
#117789 = EDGE_LOOP ( 'NONE', ( #67934, #51496, #32999, #10979 ) ) ;
#117790 = DIRECTION ( 'NONE',  ( 1.000000000000000000, 0.000000000000000000, 0.000000000000000000 ) ) ;
#117791 = CARTESIAN_POINT ( 'NONE',  ( 3.978746919022241979, 145.0000000000000000, 2.500000000099998676 ) ) ;
#117792 = EDGE_CURVE ( 'NONE', #45858, #22389, #70931, .T. ) ;
#117793 = VERTEX_POINT ( 'NONE', #51022 ) ;
#117794 = ORIENTED_EDGE ( 'NONE', *, *, #36456, .T. ) ;
#117795 = MECHANICAL_CONTEXT ( 'NONE', #67563, 'mechanical' ) ;
#117796 = VECTOR ( 'NONE', #116517, 1000.000000000000000 ) ;
#117798 = ORIENTED_EDGE ( 'NONE', *, *, #4399, .F. ) ;
#117797 = VECTOR ( 'NONE', #72186, 1000.000000000000000 ) ;
#117799 = VECTOR ( 'NONE', #120082, 1000.000000000000000 ) ;
#117800 = VERTEX_POINT ( 'NONE', #130627 ) ;
#117801 = PERSON_AND_ORGANIZATION_ROLE ( 'design_owner' ) ;
#117802 = ORIENTED_EDGE ( 'NONE', *, *, #28775, .F. ) ;
#117803 = CARTESIAN_POINT ( 'NONE',  ( -3.671268810380168723, -1.990245601578244594, -1.530215389543522209 ) ) ;
#117805 = ORIENTED_EDGE ( 'NONE', *, *, #67550, .T. ) ;
#117804 = CARTESIAN_POINT ( 'NONE',  ( 0.000000000000000000, 0.000000000000000000, -7.500000000000000000 ) ) ;
#117806 = VECTOR ( 'NONE', #53050, 1000.000000000000000 ) ;
#117807 = DIRECTION ( 'NONE',  ( 1.000000000000000000, 0.000000000000000000, -0.000000000000000000 ) ) ;
#117808 = ORIENTED_EDGE ( 'NONE', *, *, #48123, .T. ) ;
#117809 = CARTESIAN_POINT ( 'NONE',  ( 3.000000000000000000, -2.935248768560060562, 6.505213034913026604E-16 ) ) ;
#117810 = CARTESIAN_POINT ( 'NONE',  ( -12.85999999999999943, 18.00000000000000000, 3.000000000000000000 ) ) ;
#117811 = EDGE_CURVE ( 'NONE', #123345, #32144, #32178, .T. ) ;
#117812 = CARTESIAN_POINT ( 'NONE',  ( -21.50000000000004619, -11.50000000000001066, 3.500000000000000000 ) ) ;
#117814 = VECTOR ( 'NONE', #103305, 1000.000000000000000 ) ;
#117813 = CARTESIAN_POINT ( 'NONE',  ( -121.5000000000000568, 63.50000000000000000, 3.500000000000000000 ) ) ;
#117815 = ORIENTED_EDGE ( 'NONE', *, *, #51379, .F. ) ;
#117816 = ORIENTED_EDGE ( 'NONE', *, *, #48217, .T. ) ;
#117817 = CALENDAR_DATE ( 2023, 4, 9 ) ;
#117818 = ORIENTED_EDGE ( 'NONE', *, *, #41326, .F. ) ;
#117819 = DIRECTION ( 'NONE',  ( 0.000000000000000000, 0.000000000000000000, 1.000000000000000000 ) ) ;
#117821 = ORIENTED_EDGE ( 'NONE', *, *, #118214, .F. ) ;
#117820 = CYLINDRICAL_SURFACE ( 'NONE', #95601, 0.7999999999999999334 ) ;
#117822 = DIRECTION ( 'NONE',  ( -0.000000000000000000, 1.000000000000000000, -0.000000000000000000 ) ) ;
#117823 = DIRECTION ( 'NONE',  ( -0.000000000000000000, -1.000000000000000000, -0.000000000000000000 ) ) ;
#117824 = ORIENTED_EDGE ( 'NONE', *, *, #23997, .T. ) ;
#117825 = CARTESIAN_POINT ( 'NONE',  ( 3.650000000000000355, 1220.000000000000000, 0.000000000000000000 ) ) ;
#117826 = CARTESIAN_POINT ( 'NONE',  ( 98.49999999999988631, 75.50000000000000000, 3.500000000000000000 ) ) ;
#117827 = LINE ( 'NONE', #99914, #87289 ) ;
#117828 = DIRECTION ( 'NONE',  ( 0.000000000000000000, -1.000000000000000000, -3.469446951953620598E-16 ) ) ;
#117829 = EDGE_LOOP ( 'NONE', ( #26947, #88797 ) ) ;
#117830 = EDGE_CURVE ( 'NONE', #127798, #40907, #99455, .T. ) ;
#117831 = CARTESIAN_POINT ( 'NONE',  ( -18.50000000000004263, 3.500000000000003109, 1.500000000000000000 ) ) ;
#117832 = CARTESIAN_POINT ( 'NONE',  ( 141.4999999999999147, -56.50000000000000711, 1.500000000000000000 ) ) ;
#117833 = VECTOR ( 'NONE', #5545, 1000.000000000000000 ) ;
#117834 = FACE_OUTER_BOUND ( 'NONE', #83085, .T. ) ;
#117835 = CARTESIAN_POINT ( 'NONE',  ( 185.5000000000001137, 2.660000000000001030, -98.00000000000008527 ) ) ;
#117836 = CARTESIAN_POINT ( 'NONE',  ( 21.49999999999999289, 625.0000000000004547, 0.000000000000000000 ) ) ;
#117837 = EDGE_CURVE ( 'NONE', #117401, #45456, #91472, .T. ) ;
#117838 = DIRECTION ( 'NONE',  ( -1.000000000000000000, 0.000000000000000000, 0.000000000000000000 ) ) ;
#117839 = CARTESIAN_POINT ( 'NONE',  ( -2.500000000000000000, 10.00000000000000000, -8.850000000000271427 ) ) ;
#117840 = FACE_BOUND ( 'NONE', #72780, .T. ) ;
#117841 = FACE_OUTER_BOUND ( 'NONE', #14311, .T. ) ;
#117842 = AXIS2_PLACEMENT_3D ( 'NONE', #72548, #120975, #51976 ) ;
#117843 = DIRECTION ( 'NONE',  ( 0.000000000000000000, 1.000000000000000000, 0.000000000000000000 ) ) ;
#117845 = EDGE_LOOP ( 'NONE', ( #95107, #44338, #1236, #33952 ) ) ;
#117844 = DIRECTION ( 'NONE',  ( 1.063828398895308660E-11, 0.000000000000000000, -1.000000000000000000 ) ) ;
#117846 = EDGE_CURVE ( 'NONE', #119859, #20643, #337, .T. ) ;
#117847 = CARTESIAN_POINT ( 'NONE',  ( 98.49999999999994316, 0.5000000000000004441, 1.500000000000000000 ) ) ;
#117848 = ORIENTED_EDGE ( 'NONE', *, *, #119670, .T. ) ;
#117849 = APPROVAL_ROLE ( '' ) ;
#117850 = LINE ( 'NONE', #85415, #73188 ) ;
#117851 = ORIENTED_EDGE ( 'NONE', *, *, #24594, .F. ) ;
#117852 = PRODUCT_DEFINITION_SHAPE ( 'NONE', 'NONE',  #77524 ) ;
#117853 = DIRECTION ( 'NONE',  ( -1.000000000000000000, -0.000000000000000000, -0.000000000000000000 ) ) ;
#117854 = EDGE_CURVE ( 'NONE', #58280, #112930, #51307, .T. ) ;
#117856 = EDGE_CURVE ( 'NONE', #88179, #79778, #87284, .T. ) ;
#117855 = CARTESIAN_POINT ( 'NONE',  ( 29.25000000000000355, 180.0000000000000000, 2.014999999999997016 ) ) ;
#117857 = CARTESIAN_POINT ( 'NONE',  ( 2.100000000000036948, 670.0000000000000000, -3.809588175122104126 ) ) ;
#117858 = EDGE_CURVE ( 'NONE', #80641, #18961, #42376, .T. ) ;
#117859 = DIRECTION ( 'NONE',  ( 0.000000000000000000, -1.000000000000000000, 0.000000000000000000 ) ) ;
#117860 = AXIS2_PLACEMENT_3D ( 'NONE', #70541, #1524, #81138 ) ;
#117861 = ORIENTED_EDGE ( 'NONE', *, *, #119195, .T. ) ;
#117862 = CARTESIAN_POINT ( 'NONE',  ( 187.5000000000000000, 16.99999999999998579, 7.500000000000000000 ) ) ;
#117863 = CARTESIAN_POINT ( 'NONE',  ( 3.649999999999999911, 10.00000000000000000, 2.220446049250309876E-16 ) ) ;
#117864 = EDGE_CURVE ( 'NONE', #21798, #23900, #82177, .T. ) ;
#117865 = LINE ( 'NONE', #36331, #108546 ) ;
#117867 = VECTOR ( 'NONE', #83934, 1000.000000000000000 ) ;
#117866 = ORGANIZATION ( 'NAUO-ORG49', 'UNSPECIFIED', 'UNSPECIFIED' ) ;
#117868 = ADVANCED_FACE ( 'NONE', ( #102714 ), #110659, .F. ) ;
#117869 = CARTESIAN_POINT ( 'NONE',  ( -0.1502998184075316213, 1.275496529632516030, -2.150141549029996213 ) ) ;
#117870 = VECTOR ( 'NONE', #49259, 1000.000000000000000 ) ;
#117871 = DIRECTION ( 'NONE',  ( 0.000000000000000000, -1.000000000000000000, 0.000000000000000000 ) ) ;
#117873 = ORIENTED_EDGE ( 'NONE', *, *, #31663, .T. ) ;
#117872 = DIRECTION ( 'NONE',  ( -0.000000000000000000, 0.000000000000000000, -1.000000000000000000 ) ) ;
#117874 = VERTEX_POINT ( 'NONE', #33717 ) ;
#117875 = CONTEXT_DEPENDENT_SHAPE_REPRESENTATION ( #13, #99119 ) ;
#117876 = CARTESIAN_POINT ( 'NONE',  ( 8.500000000000000000, 255.0000000000000000, 2.500000000099998676 ) ) ;
#117877 = VERTEX_POINT ( 'NONE', #62282 ) ;
#117878 = CARTESIAN_POINT ( 'NONE',  ( 8.000000000000000000, 30.00000000000000000, -10.00000000000000000 ) ) ;
#117879 = EDGE_LOOP ( 'NONE', ( #118995, #51787, #69171, #23926 ) ) ;
#117880 = DIRECTION ( 'NONE',  ( 3.083952846180990774E-16, -1.000000000000000000, 0.000000000000000000 ) ) ;
#117881 = ADVANCED_FACE ( 'NONE', ( #124574 ), #114612, .F. ) ;
#117882 = LINE ( 'NONE', #37652, #97530 ) ;
#117883 = ORIENTED_EDGE ( 'NONE', *, *, #46886, .F. ) ;
#117884 = DIRECTION ( 'NONE',  ( 0.000000000000000000, -1.000000000000000000, 0.000000000000000000 ) ) ;
#117885 = CARTESIAN_POINT ( 'NONE',  ( -14.00000000000001421, -3.469446951953614189E-15, 3.000000000000000000 ) ) ;
#117886 = AXIS2_PLACEMENT_3D ( 'NONE', #127524, #75793, #26707 ) ;
#117887 = VECTOR ( 'NONE', #62424, 1000.000000000000000 ) ;
#117888 = VERTEX_POINT ( 'NONE', #94720 ) ;
#117889 = LINE ( 'NONE', #27058, #10978 ) ;
#117890 = VERTEX_POINT ( 'NONE', #104015 ) ;
#117892 = FACE_OUTER_BOUND ( 'NONE', #105439, .T. ) ;
#117891 = DIRECTION ( 'NONE',  ( -0.000000000000000000, -0.000000000000000000, -1.000000000000000000 ) ) ;
#117893 = CARTESIAN_POINT ( 'NONE',  ( 8.000000000000000000, -10.00000000000000000, 10.00000000000000000 ) ) ;
#117895 = AXIS2_PLACEMENT_3D ( 'NONE', #93852, #44113, #4326 ) ;
#117894 = CARTESIAN_POINT ( 'NONE',  ( 8.000000000000000000, 10.00000000000000000, 10.00000000000000000 ) ) ;
#117896 = VECTOR ( 'NONE', #50139, 1000.000000000000000 ) ;
#117897 = DIRECTION ( 'NONE',  ( 1.000000000000000000, 0.000000000000000000, 0.000000000000000000 ) ) ;
#117898 = ORIENTED_EDGE ( 'NONE', *, *, #55447, .F. ) ;
#117899 = ADVANCED_FACE ( 'NONE', ( #104655 ), #83487, .F. ) ;
#117900 = CARTESIAN_POINT ( 'NONE',  ( -61.50000000000004263, -44.50000000000001421, 1.500000000000000000 ) ) ;
#117901 = VERTEX_POINT ( 'NONE', #125240 ) ;
#117902 = EDGE_CURVE ( 'NONE', #71217, #54432, #11873, .T. ) ;
#117903 = ORIENTED_EDGE ( 'NONE', *, *, #4579, .F. ) ;
#117904 = ORIENTED_EDGE ( 'NONE', *, *, #104740, .F. ) ;
#117905 = ADVANCED_FACE ( 'NONE', ( #123281 ), #2583, .F. ) ;
#117906 = LINE ( 'NONE', #8486, #97854 ) ;
#117907 = CARTESIAN_POINT ( 'NONE',  ( -1.355855411587507886, 67.88660230486202352, -1.689376396232990407 ) ) ;
#117908 = VERTEX_POINT ( 'NONE', #22470 ) ;
#117910 = DIRECTION ( 'NONE',  ( 1.000000000000000000, 0.000000000000000000, 0.000000000000000000 ) ) ;
#117909 = CARTESIAN_POINT ( 'NONE',  ( 3.255887450012056927, 206.0000000000000284, 4.528679659987943751 ) ) ;
#117911 = DIRECTION ( 'NONE',  ( -0.000000000000000000, -0.000000000000000000, 1.000000000000000000 ) ) ;
#117912 = DIRECTION ( 'NONE',  ( 1.000000000000000000, 0.000000000000000000, 0.000000000000000000 ) ) ;
#117913 = CYLINDRICAL_SURFACE ( 'NONE', #70581, 1.500000000000001332 ) ;
#117914 = CIRCLE ( 'NONE', #11801, 0.8324116099999999685 ) ;
#117915 = DIRECTION ( 'NONE',  ( -1.000000000000000000, -0.000000000000000000, -0.000000000000000000 ) ) ;
#117916 = ORIENTED_EDGE ( 'NONE', *, *, #88682, .F. ) ;
#117917 = CIRCLE ( 'NONE', #105217, 0.3000000000249990473 ) ;
#117918 = DIRECTION ( 'NONE',  ( 0.000000000000000000, 0.000000000000000000, 1.000000000000000000 ) ) ;
#117919 = EDGE_LOOP ( 'NONE', ( #127834, #80786, #91825, #109291 ) ) ;
#117920 = ORIENTED_EDGE ( 'NONE', *, *, #119971, .F. ) ;
#117921 = LINE ( 'NONE', #109278, #75301 ) ;
#117922 = CARTESIAN_POINT ( 'NONE',  ( 3.061616997868381662E-16, 0.000000000000000000, 2.499999999999998668 ) ) ;
#117923 = ORIENTED_EDGE ( 'NONE', *, *, #45704, .T. ) ;
#117924 = VECTOR ( 'NONE', #127425, 1000.000000000000114 ) ;
#117925 = CC_DESIGN_PERSON_AND_ORGANIZATION_ASSIGNMENT ( #37089, #126638, ( #122886 ) ) ;
#117926 = ORIENTED_EDGE ( 'NONE', *, *, #29445, .T. ) ;
#117927 = CARTESIAN_POINT ( 'NONE',  ( 61.00000000000000000, 1.500000000000000000, -44.50000000000000000 ) ) ;
#117928 = DIRECTION ( 'NONE',  ( 0.000000000000000000, -1.000000000000000000, 0.000000000000000000 ) ) ;
#117929 = CYLINDRICAL_SURFACE ( 'NONE', #103198, 0.7999999999999999334 ) ;
#117930 = ORIENTED_EDGE ( 'NONE', *, *, #60985, .T. ) ;
#117931 = ORIENTED_EDGE ( 'NONE', *, *, #108028, .T. ) ;
#117932 = DIRECTION ( 'NONE',  ( -1.000000000000000000, -0.000000000000000000, -0.000000000000000000 ) ) ;
#117933 = LINE ( 'NONE', #127273, #32965 ) ;
#117934 = VERTEX_POINT ( 'NONE', #62929 ) ;
#117935 = CARTESIAN_POINT ( 'NONE',  ( 8.200000000100001074, 395.0000000000000000, 2.799999999999999822 ) ) ;
#117936 = EDGE_CURVE ( 'NONE', #86505, #126724, #103363, .T. ) ;
#117937 = VECTOR ( 'NONE', #33710, 1000.000000000000000 ) ;
#117938 = EDGE_LOOP ( 'NONE', ( #85535, #117970, #127220, #5000 ) ) ;
#117939 = DIRECTION ( 'NONE',  ( -1.000000000000000000, 0.000000000000000000, 0.000000000000000000 ) ) ;
#117941 = ORIENTED_EDGE ( 'NONE', *, *, #30156, .F. ) ;
#117940 = EDGE_CURVE ( 'NONE', #187, #60170, #92765, .T. ) ;
#117942 = ORIENTED_EDGE ( 'NONE', *, *, #124597, .F. ) ;
#117943 = VERTEX_POINT ( 'NONE', #72888 ) ;
#117944 = AXIS2_PLACEMENT_3D ( 'NONE', #65813, #96944, #45904 ) ;
#117945 = CARTESIAN_POINT ( 'NONE',  ( 4.381039869999999503, 215.0000000000000000, 5.653832079999999927 ) ) ;
#117946 = ORIENTED_EDGE ( 'NONE', *, *, #130754, .F. ) ;
#117947 = EDGE_CURVE ( 'NONE', #26645, #107100, #23778, .T. ) ;
#117948 = DIRECTION ( 'NONE',  ( -0.000000000000000000, 1.000000000000000000, -0.000000000000000000 ) ) ;
#117949 = ORIENTED_EDGE ( 'NONE', *, *, #83810, .F. ) ;
#117951 = CIRCLE ( 'NONE', #82008, 0.8324116100000000795 ) ;
#117950 = LOCAL_TIME ( 10, 2, 9.000000000000000000, #111996 ) ;
#117952 = LINE ( 'NONE', #27122, #73297 ) ;
#117954 = ORIENTED_EDGE ( 'NONE', *, *, #103787, .T. ) ;
#117953 = LINE ( 'NONE', #39038, #12782 ) ;
#117955 = EDGE_CURVE ( 'NONE', #64593, #30235, #64230, .T. ) ;
#117957 = CARTESIAN_POINT ( 'NONE',  ( -1.018743972282557086, 1217.932894542328313, -1.898936697627685133 ) ) ;
#117956 = CONICAL_SURFACE ( 'NONE', #62979, 1732.050807568857181, 1.047197551196592746 ) ;
#117958 = LINE ( 'NONE', #107362, #95178 ) ;
#117959 = DIRECTION ( 'NONE',  ( 0.000000000000000000, 0.000000000000000000, 1.000000000000000000 ) ) ;
#117960 = EDGE_CURVE ( 'NONE', #79123, #22644, #2650, .T. ) ;
#117961 = ORIENTED_EDGE ( 'NONE', *, *, #90301, .F. ) ;
#117962 = DIRECTION ( 'NONE',  ( 0.000000000000000000, 1.000000000000000000, 0.000000000000000000 ) ) ;
#117963 = CIRCLE ( 'NONE', #50216, 3.000000000000000000 ) ;
#117964 = ORIENTED_EDGE ( 'NONE', *, *, #101522, .F. ) ;
#117965 = DIRECTION ( 'NONE',  ( 1.000000000000000000, 0.000000000000000000, 0.000000000000000000 ) ) ;
#117966 = DIRECTION ( 'NONE',  ( 1.000000000000000000, 0.000000000000000000, -0.000000000000000000 ) ) ;
#117967 = VERTEX_POINT ( 'NONE', #43670 ) ;
#117968 = DATE_AND_TIME ( #57001, #21534 ) ;
#117969 = ORIENTED_EDGE ( 'NONE', *, *, #20163, .T. ) ;
#117970 = ORIENTED_EDGE ( 'NONE', *, *, #13785, .F. ) ;
#117971 = DIRECTION ( 'NONE',  ( 1.000000000000000000, 0.000000000000000000, 0.000000000000000000 ) ) ;
#117972 = DIRECTION ( 'NONE',  ( 1.000000000000000000, -0.000000000000000000, -0.000000000000000000 ) ) ;
#117973 = PERSON_AND_ORGANIZATION ( #12420, #27707 ) ;
#117974 = CARTESIAN_POINT ( 'NONE',  ( 7.367588389999999876, 210.0000000000000284, 4.917588399999999638 ) ) ;
#117975 = ORIENTED_EDGE ( 'NONE', *, *, #76991, .F. ) ;
#117976 = AXIS2_PLACEMENT_3D ( 'NONE', #118982, #89151, #10855 ) ;
#117977 = CARTESIAN_POINT ( 'NONE',  ( 98.49999999999994316, -56.50000000000000711, 3.500000000000000000 ) ) ;
#117978 = CARTESIAN_POINT ( 'NONE',  ( -66.00000000000000000, 18.00000000000000000, -47.50000000000000000 ) ) ;
#117979 = CARTESIAN_POINT ( 'NONE',  ( -19.69999999999999929, 18.00000000000000000, 3.000000000000000000 ) ) ;
#117980 = CIRCLE ( 'NONE', #43866, 5.734999999999990550 ) ;
#117981 = CARTESIAN_POINT ( 'NONE',  ( 0.000000000000000000, 0.4999999999999991673, 0.000000000000000000 ) ) ;
#117982 = FACE_OUTER_BOUND ( 'NONE', #41559, .T. ) ;
#117983 = ORIENTED_EDGE ( 'NONE', *, *, #120471, .T. ) ;
#117984 = CARTESIAN_POINT ( 'NONE',  ( 8.200000000000001066, 340.0000000000000000, 4.917588399999999638 ) ) ;
#117985 = CARTESIAN_POINT ( 'NONE',  ( -2.149999999999999467, 12.49999999999999645, 0.1511434150576961843 ) ) ;
#117986 = DIRECTION ( 'NONE',  ( 1.000000000000000000, 0.000000000000000000, -3.652049423109072264E-16 ) ) ;
#117987 = LINE ( 'NONE', #77561, #76019 ) ;
#117988 = LINE ( 'NONE', #37109, #27370 ) ;
#117989 = CARTESIAN_POINT ( 'NONE',  ( 38.49999999999992184, 0.5000000000000004441, 3.500000000000000000 ) ) ;
#117990 = DIRECTION ( 'NONE',  ( 0.000000000000000000, -0.000000000000000000, -1.000000000000000000 ) ) ;
#117991 = ADVANCED_FACE ( 'NONE', ( #3871 ), #123919, .F. ) ;
#117992 = CARTESIAN_POINT ( 'NONE',  ( -103.0000000000000000, -102.9999999999999432, 6.500000000000005329 ) ) ;
#117993 = FACE_OUTER_BOUND ( 'NONE', #56016, .T. ) ;
#117994 = VERTEX_POINT ( 'NONE', #84791 ) ;
#117995 = AXIS2_PLACEMENT_3D ( 'NONE', #52605, #32052, #12804 ) ;
#117996 = FACE_BOUND ( 'NONE', #61746, .T. ) ;
#117997 = CARTESIAN_POINT ( 'NONE',  ( -5.506192289998740108, 140.0000000000000000, 6.778984500001259406 ) ) ;
#117998 = DIRECTION ( 'NONE',  ( 0.7071067811865459074, 0.000000000000000000, -0.7071067811865491270 ) ) ;
#118001 = ORIENTED_EDGE ( 'NONE', *, *, #86292, .T. ) ;
#118000 = ORIENTED_EDGE ( 'NONE', *, *, #9492, .F. ) ;
#117999 = DIRECTION ( 'NONE',  ( 0.000000000000000000, 0.000000000000000000, 1.000000000000000000 ) ) ;
#118002 = ORIENTED_EDGE ( 'NONE', *, *, #119927, .F. ) ;
#118003 = ADVANCED_FACE ( 'NONE', ( #84128 ), #1273, .T. ) ;
#118004 = VERTEX_POINT ( 'NONE', #46960 ) ;
#118005 = PLANE ( 'NONE',  #37993 ) ;
#118006 = FACE_BOUND ( 'NONE', #131033, .T. ) ;
#118007 = DIRECTION ( 'NONE',  ( -0.000000000000000000, -1.000000000000000000, -0.000000000000000000 ) ) ;
#118008 = ADVANCED_FACE ( 'NONE', ( #16446 ), #107942, .F. ) ;
#118009 = CIRCLE ( 'NONE', #120199, 1.250000000000001110 ) ;
#118010 = EDGE_LOOP ( 'NONE', ( #124527, #127612, #15307, #6517 ) ) ;
#118011 = DIRECTION ( 'NONE',  ( -0.000000000000000000, -0.000000000000000000, -1.000000000000000000 ) ) ;
#118012 = EDGE_CURVE ( 'NONE', #13608, #125830, #66855, .T. ) ;
#118013 = PLANE ( 'NONE',  #130527 ) ;
#118014 = EDGE_CURVE ( 'NONE', #103021, #43455, #4533, .T. ) ;
#118015 = DIRECTION ( 'NONE',  ( -1.000000000000000000, 0.000000000000000000, 0.000000000000000000 ) ) ;
#118016 = DIRECTION ( 'NONE',  ( 0.000000000000000000, 0.000000000000000000, -1.000000000000000000 ) ) ;
#118018 = EDGE_LOOP ( 'NONE', ( #39310, #47962, #30904, #127008, #106240, #9486, #107636, #20064 ) ) ;
#118017 = CARTESIAN_POINT ( 'NONE',  ( 1.342561190903309054, 72.12179456728406990, -3.649999999999998579 ) ) ;
#118019 = DIRECTION ( 'NONE',  ( 0.000000000000000000, -0.000000000000000000, 1.000000000000000000 ) ) ;
#118020 = ORIENTED_EDGE ( 'NONE', *, *, #89905, .F. ) ;
#118021 = EDGE_CURVE ( 'NONE', #29013, #30552, #76798, .T. ) ;
#118022 = CARTESIAN_POINT ( 'NONE',  ( -1.722227641322194414, 668.7708588887944643, -1.311421175843382469 ) ) ;
#118023 = DIRECTION ( 'NONE',  ( -1.000000000000000000, 0.000000000000000000, 0.000000000000000000 ) ) ;
#118024 = VERTEX_POINT ( 'NONE', #107289 ) ;
#118025 = CARTESIAN_POINT ( 'NONE',  ( 38.49999999999995026, -35.50000000000000711, 1.500000000000000000 ) ) ;
#118026 = FACE_OUTER_BOUND ( 'NONE', #105879, .T. ) ;
#118028 = VERTEX_POINT ( 'NONE', #97347 ) ;
#118027 = CARTESIAN_POINT ( 'NONE',  ( 3.650000000000000355, 155.0000000000000000, 10.00000000000000000 ) ) ;
#118029 = CARTESIAN_POINT ( 'NONE',  ( 8.200000000000001066, 12.85657137141713946, 2.799999999999999822 ) ) ;
#118030 = FACE_OUTER_BOUND ( 'NONE', #95000, .T. ) ;
#118031 = ORIENTED_EDGE ( 'NONE', *, *, #69810, .T. ) ;
#118032 = FACE_BOUND ( 'NONE', #109175, .T. ) ;
#118033 = LINE ( 'NONE', #88871, #2358 ) ;
#118034 = LINE ( 'NONE', #25910, #68433 ) ;
#118035 = LINE ( 'NONE', #88222, #70121 ) ;
#118037 = DIRECTION ( 'NONE',  ( 1.000000000000000000, 0.000000000000000000, 0.000000000000000000 ) ) ;
#118036 = AXIS2_PLACEMENT_3D ( 'NONE', #82054, #11113, #40957 ) ;
#118038 = VECTOR ( 'NONE', #42319, 1000.000000000000000 ) ;
#118039 = ORIENTED_EDGE ( 'NONE', *, *, #89291, .T. ) ;
#118040 = DIRECTION ( 'NONE',  ( -1.000000000000000000, 0.000000000000000000, 0.000000000000000000 ) ) ;
#118041 = ORIENTED_EDGE ( 'NONE', *, *, #22828, .F. ) ;
#118042 = EDGE_CURVE ( 'NONE', #124670, #110186, #27056, .T. ) ;
#118044 = VECTOR ( 'NONE', #12018, 1000.000000000000000 ) ;
#118043 = LOCAL_TIME ( 10, 2, 9.000000000000000000, #127207 ) ;
#118045 = CARTESIAN_POINT ( 'NONE',  ( -3.300000000099999831, 158.0000000000000000, 9.199999999899999281 ) ) ;
#118046 = CIRCLE ( 'NONE', #22729, 2.000000000000000000 ) ;
#118047 = VERTEX_POINT ( 'NONE', #45641 ) ;
#118048 = AXIS2_PLACEMENT_3D ( 'NONE', #77829, #87130, #36732 ) ;
#118049 = EDGE_CURVE ( 'NONE', #8258, #59754, #76772, .T. ) ;
#118050 = EDGE_LOOP ( 'NONE', ( #81110, #43400, #88188, #108091 ) ) ;
#118051 = DIRECTION ( 'NONE',  ( 0.000000000000000000, -1.000000000000000000, 0.000000000000000000 ) ) ;
#118052 = EDGE_LOOP ( 'NONE', ( #34607, #50128, #48658, #101610, #124633 ) ) ;
#118053 = EDGE_CURVE ( 'NONE', #70403, #13650, #17422, .T. ) ;
#118054 = DIRECTION ( 'NONE',  ( 0.000000000000000000, 1.000000000000000000, 0.000000000000000000 ) ) ;
#118055 = FACE_OUTER_BOUND ( 'NONE', #116875, .T. ) ;
#118056 = DIRECTION ( 'NONE',  ( 0.000000000000000000, 0.000000000000000000, 1.000000000000000000 ) ) ;
#118057 = DIRECTION ( 'NONE',  ( -0.000000000000000000, -0.000000000000000000, -1.000000000000000000 ) ) ;
#118058 = DIRECTION ( 'NONE',  ( -0.000000000000000000, -1.000000000000000000, -0.000000000000000000 ) ) ;
#118060 = AXIS2_PLACEMENT_3D ( 'NONE', #62276, #101399, #121305 ) ;
#118059 = DESIGN_CONTEXT ( 'detailed design', #793, 'design' ) ;
#118061 = LINE ( 'NONE', #46484, #44127 ) ;
#118062 = CARTESIAN_POINT ( 'NONE',  ( 0.6480740698407927436, 9.999999999999998224, 2.049999999999998046 ) ) ;
#118063 = DIRECTION ( 'NONE',  ( 0.000000000000000000, -1.000000000000000000, 0.000000000000000000 ) ) ;
#118064 = AXIS2_PLACEMENT_3D ( 'NONE', #108052, #48365, #96801 ) ;
#118065 = ORIENTED_EDGE ( 'NONE', *, *, #25161, .F. ) ;
#118066 = ORIENTED_EDGE ( 'NONE', *, *, #109453, .F. ) ;
#118067 = LINE ( 'NONE', #34567, #541 ) ;
#118068 = CC_DESIGN_DATE_AND_TIME_ASSIGNMENT ( #87968, #15709, ( #29780 ) ) ;
#118069 = ORIENTED_EDGE ( 'NONE', *, *, #91229, .T. ) ;
#118070 = FACE_OUTER_BOUND ( 'NONE', #33796, .T. ) ;
#118071 = PERSON ( 'NAUO-PER65', 'UNSPECIFIED', 'UNSPECIFIED', ('UNSPECIFIED'), ('UNSPECIFIED'), ('UNSPECIFIED') ) ;
#118072 = ORIENTED_EDGE ( 'NONE', *, *, #128243, .T. ) ;
#118073 = DIRECTION ( 'NONE',  ( -1.000000000000000000, -0.000000000000000000, -0.000000000000000000 ) ) ;
#118074 = CARTESIAN_POINT ( 'NONE',  ( 3.650000000000000355, 255.0000000000000000, 8.200000000000001066 ) ) ;
#118076 = DIRECTION ( 'NONE',  ( 0.000000000000000000, 0.000000000000000000, -1.000000000000000000 ) ) ;
#118075 = DIRECTION ( 'NONE',  ( 0.000000000000000000, 0.000000000000000000, 1.000000000000000000 ) ) ;
#118077 = VERTEX_POINT ( 'NONE', #86092 ) ;
#118078 = ORIENTED_EDGE ( 'NONE', *, *, #13364, .T. ) ;
#118079 = LINE ( 'NONE', #26610, #103059 ) ;
#118080 = AXIS2_PLACEMENT_3D ( 'NONE', #72362, #120789, #92892 ) ;
#118081 = ORIENTED_EDGE ( 'NONE', *, *, #4554, .F. ) ;
#118082 = VECTOR ( 'NONE', #127320, 1000.000000000000000 ) ;
#118083 = VERTEX_POINT ( 'NONE', #17107 ) ;
#118084 = FACE_OUTER_BOUND ( 'NONE', #115139, .T. ) ;
#118085 = ORIENTED_EDGE ( 'NONE', *, *, #121216, .F. ) ;
#118086 = VERTEX_POINT ( 'NONE', #64885 ) ;
#118087 = DIRECTION ( 'NONE',  ( 0.000000000000000000, -0.000000000000000000, 1.000000000000000000 ) ) ;
#118088 = CIRCLE ( 'NONE', #8015, 0.8324116041008898792 ) ;
#118090 = DIRECTION ( 'NONE',  ( 1.000000000000000000, 0.000000000000000000, -0.000000000000000000 ) ) ;
#118089 = DIRECTION ( 'NONE',  ( -9.860761315262647568E-31, -1.479114197289397135E-30, 1.000000000000000000 ) ) ;
#118091 = EDGE_LOOP ( 'NONE', ( #102427, #49807, #110291, #123359 ) ) ;
#118092 = CARTESIAN_POINT ( 'NONE',  ( -21.50000000000004619, 27.49999999999999645, 3.500000000000000000 ) ) ;
#118093 = ORIENTED_EDGE ( 'NONE', *, *, #57452, .T. ) ;
#118094 = EDGE_CURVE ( 'NONE', #60597, #6653, #57563, .T. ) ;
#118095 = DIRECTION ( 'NONE',  ( 1.000000000000000000, 0.000000000000000000, 0.000000000000000000 ) ) ;
#118097 = APPLICATION_PROTOCOL_DEFINITION ( 'international standard', 'config_control_design', 1994, #5046 ) ;
#118096 = CC_DESIGN_PERSON_AND_ORGANIZATION_ASSIGNMENT ( #36166, #6970, ( #75376 ) ) ;
#118098 = EDGE_LOOP ( 'NONE', ( #15861, #95821, #44145, #5004 ) ) ;
#118099 = CARTESIAN_POINT ( 'NONE',  ( 9.199999999899999281, 315.0000000000000000, 3.300000000099999831 ) ) ;
#118101 = ORIENTED_EDGE ( 'NONE', *, *, #10265, .F. ) ;
#118100 = DIRECTION ( 'NONE',  ( 1.000000000000000000, 0.000000000000000000, 0.000000000000000000 ) ) ;
#118102 = ADVANCED_FACE ( 'NONE', ( #25082 ), #47605, .F. ) ;
#118103 = DIRECTION ( 'NONE',  ( -0.000000000000000000, -0.000000000000000000, -1.000000000000000000 ) ) ;
#118104 = DIRECTION ( 'NONE',  ( 0.000000000000000000, -1.000000000000000000, 0.000000000000000000 ) ) ;
#118105 = CC_DESIGN_PERSON_AND_ORGANIZATION_ASSIGNMENT ( #114706, #117318, ( #34408 ) ) ;
#118106 = CARTESIAN_POINT ( 'NONE',  ( -85.34199094943953412, 27.76383885339463120, 55.68811564243399204 ) ) ;
#118107 = EDGE_CURVE ( 'NONE', #120162, #101992, #26401, .T. ) ;
#118108 = VERTEX_POINT ( 'NONE', #35020 ) ;
#118109 = CARTESIAN_POINT ( 'NONE',  ( -101.5000000000000142, -59.50000000000001421, 3.500000000000000000 ) ) ;
#118111 = ORIENTED_EDGE ( 'NONE', *, *, #46956, .F. ) ;
#118110 = EDGE_CURVE ( 'NONE', #76799, #28406, #42884, .T. ) ;
#118112 = ADVANCED_FACE ( 'NONE', ( #128515 ), #74839, .F. ) ;
#118113 = ORIENTED_EDGE ( 'NONE', *, *, #43652, .T. ) ;
#118114 = DIRECTION ( 'NONE',  ( -4.722428788315755877E-11, 0.000000000000000000, -1.000000000000000000 ) ) ;
#118115 = CARTESIAN_POINT ( 'NONE',  ( -5.363878188576772565, 245.0000000000000000, 10.00000000000000000 ) ) ;
#118116 = EDGE_LOOP ( 'NONE', ( #14631, #19063, #63190, #117904 ) ) ;
#118117 = PERSON_AND_ORGANIZATION ( #12420, #27707 ) ;
#118118 = VERTEX_POINT ( 'NONE', #75482 ) ;
#118119 = LINE ( 'NONE', #49159, #26121 ) ;
#118120 = APPROVAL_STATUS ( 'not_yet_approved' ) ;
#118121 = DIRECTION ( 'NONE',  ( 1.000000000000000000, 0.000000000000000000, 0.000000000000000000 ) ) ;
#118122 = ORIENTED_EDGE ( 'NONE', *, *, #2472, .T. ) ;
#118123 = ADVANCED_FACE ( 'NONE', ( #126544 ), #15145, .F. ) ;
#118124 = EDGE_LOOP ( 'NONE', ( #75899, #117765, #68803, #89768 ) ) ;
#118125 = DIRECTION ( 'NONE',  ( 0.7071067811865480168, -0.000000000000000000, 0.7071067811865470176 ) ) ;
#118126 = CARTESIAN_POINT ( 'NONE',  ( -121.5000000000000284, -44.50000000000001421, 3.500000000000000000 ) ) ;
#118127 = AXIS2_PLACEMENT_3D ( 'NONE', #5058, #15673, #94587 ) ;
#118128 = AXIS2_PLACEMENT_3D ( 'NONE', #62719, #34159, #114398 ) ;
#118129 = CARTESIAN_POINT ( 'NONE',  ( 61.49999999999997158, -71.50000000000001421, 3.500000000000000000 ) ) ;
#118130 = LINE ( 'NONE', #76416, #76050 ) ;
#118133 = ORIENTED_EDGE ( 'NONE', *, *, #70652, .F. ) ;
#118132 = DIRECTION ( 'NONE',  ( 0.000000000000000000, -0.000000000000000000, 1.000000000000000000 ) ) ;
#118131 = CIRCLE ( 'NONE', #24991, 2.599999999999991207 ) ;
#118134 = CARTESIAN_POINT ( 'NONE',  ( -158.5000000000000284, 15.50000000000000000, 1.500000000000000000 ) ) ;
#118135 = CARTESIAN_POINT ( 'NONE',  ( 5.653832079999999927, 380.0000000000000000, 4.381039869999999503 ) ) ;
#118136 = CARTESIAN_POINT ( 'NONE',  ( 3.255887453559640488, 140.0000000000000000, -4.528679656440359302 ) ) ;
#118137 = DIRECTION ( 'NONE',  ( -0.000000000000000000, -0.000000000000000000, -1.000000000000000000 ) ) ;
#118139 = VECTOR ( 'NONE', #80723, 1000.000000000000000 ) ;
#118138 = CC_DESIGN_APPROVAL ( #32192, ( #92684 ) ) ;
#118140 = CIRCLE ( 'NONE', #35510, 0.2999999999999999334 ) ;
#118141 = CARTESIAN_POINT ( 'NONE',  ( 10.00000000000000000, 9.999999999999998224, -2.049999999999998046 ) ) ;
#118142 = EDGE_CURVE ( 'NONE', #63821, #14070, #116575, .T. ) ;
#118143 = DIRECTION ( 'NONE',  ( 0.000000000000000000, 0.000000000000000000, 1.000000000000000000 ) ) ;
#118144 = FACE_OUTER_BOUND ( 'NONE', #121560, .T. ) ;
#118145 = EDGE_LOOP ( 'NONE', ( #118860, #110289, #39986, #35917 ) ) ;
#118146 = ORIENTED_EDGE ( 'NONE', *, *, #96108, .T. ) ;
#118147 = CARTESIAN_POINT ( 'NONE',  ( -13.75000000000001421, 85.00000000000002842, 4.999999999999999112 ) ) ;
#118148 = PERSON_AND_ORGANIZATION ( #94609, #85708 ) ;
#118149 = LINE ( 'NONE', #128139, #53699 ) ;
#118150 = ORIENTED_EDGE ( 'NONE', *, *, #25065, .F. ) ;
#118151 = AXIS2_PLACEMENT_3D ( 'NONE', #94538, #4356, #3693 ) ;
#118152 = VECTOR ( 'NONE', #14599, 1000.000000000000000 ) ;
#118153 = CARTESIAN_POINT ( 'NONE',  ( -2.071217677213024189, 127.5674749251802496, 0.5958827963453942056 ) ) ;
#118155 = EDGE_LOOP ( 'NONE', ( #77426, #78460, #29424, #100607 ) ) ;
#118154 = CARTESIAN_POINT ( 'NONE',  ( 2.149999999999999911, 132.5000000000000568, 0.1531668814935434331 ) ) ;
#118156 = DIRECTION ( 'NONE',  ( -0.000000000000000000, -0.000000000000000000, 1.000000000000000000 ) ) ;
#118157 = AXIS2_PLACEMENT_3D ( 'NONE', #130583, #39072, #128624 ) ;
#118159 = EDGE_CURVE ( 'NONE', #47606, #46510, #15794, .T. ) ;
#118158 = CARTESIAN_POINT ( 'NONE',  ( 6.200000000000000178, -5.000000000000000000, -10.00000000000000000 ) ) ;
#118161 = EDGE_LOOP ( 'NONE', ( #76337, #2661, #88547, #113975 ) ) ;
#118160 = CIRCLE ( 'NONE', #61008, 2.750000000000002665 ) ;
#118162 = DIRECTION ( 'NONE',  ( -1.000000000000000000, -0.000000000000000000, -0.000000000000000000 ) ) ;
#118163 = AXIS2_PLACEMENT_3D ( 'NONE', #121722, #20923, #113070 ) ;
#118164 = EDGE_CURVE ( 'NONE', #30173, #125104, #86750, .T. ) ;
#118165 = DIRECTION ( 'NONE',  ( 7.142847821148806485E-11, 0.000000000000000000, 1.000000000000000000 ) ) ;
#118166 = CARTESIAN_POINT ( 'NONE',  ( 1.499999999999945821, -20.50000000000000355, 3.500000000000000000 ) ) ;
#118167 = DIRECTION ( 'NONE',  ( 0.000000000000000000, 1.000000000000000000, 0.000000000000000000 ) ) ;
#118168 = EDGE_CURVE ( 'NONE', #24634, #37822, #68816, .T. ) ;
#118169 = LINE ( 'NONE', #38599, #14123 ) ;
#118171 = ORIENTED_EDGE ( 'NONE', *, *, #74600, .F. ) ;
#118170 = CARTESIAN_POINT ( 'NONE',  ( 1.134567109999999879, 67.77227526994329310, 3.650000000000000355 ) ) ;
#118172 = DIRECTION ( 'NONE',  ( -0.000000000000000000, -0.000000000000000000, 1.000000000000000000 ) ) ;
#118173 = ADVANCED_FACE ( 'NONE', ( #98643 ), #129832, .F. ) ;
#118174 = FACE_OUTER_BOUND ( 'NONE', #13408, .T. ) ;
#118175 = EDGE_CURVE ( 'NONE', #58521, #102042, #127623, .T. ) ;
#118176 = CYLINDRICAL_SURFACE ( 'NONE', #810, 2.999999994999990260 ) ;
#118178 = ORIENTED_EDGE ( 'NONE', *, *, #123749, .T. ) ;
#118177 = CARTESIAN_POINT ( 'NONE',  ( -2.500000000100000452, 140.0000000000000000, 9.200000000000530420 ) ) ;
#118179 = CARTESIAN_POINT ( 'NONE',  ( -1.872093845132472456, 71.66585749937894434, 1.091002519355792177 ) ) ;
#118180 = VECTOR ( 'NONE', #69744, 1000.000000000000000 ) ;
#118181 = CARTESIAN_POINT ( 'NONE',  ( -2.436489626466066927, 70.57153821798348758, 3.947003782749591849 ) ) ;
#118182 = ORIENTED_EDGE ( 'NONE', *, *, #72967, .F. ) ;
#118183 = EDGE_CURVE ( 'NONE', #42288, #43197, #110567, .T. ) ;
#118184 = CARTESIAN_POINT ( 'NONE',  ( 0.7523145056080779991, 1222.178278312181192, -2.019389677991099585 ) ) ;
#118185 = ORIENTED_EDGE ( 'NONE', *, *, #81800, .T. ) ;
#118186 = ORIENTED_EDGE ( 'NONE', *, *, #33676, .F. ) ;
#118187 = CARTESIAN_POINT ( 'NONE',  ( 3.649999999999999911, 10.00000000000000000, 2.220446049250309876E-16 ) ) ;
#118188 = CARTESIAN_POINT ( 'NONE',  ( -3.761837236877040525, -0.6626830336037239366, 1.947178876544901627 ) ) ;
#118189 = VERTEX_POINT ( 'NONE', #18405 ) ;
#118190 = CARTESIAN_POINT ( 'NONE',  ( -110.0000000000000000, -29.50000000000000355, 3.000000000000000000 ) ) ;
#118191 = ORIENTED_EDGE ( 'NONE', *, *, #61012, .T. ) ;
#118192 = CARTESIAN_POINT ( 'NONE',  ( -2.500000000000006661, 70.00000000000000000, 3.978746918971129087 ) ) ;
#118193 = AXIS2_PLACEMENT_3D ( 'NONE', #40223, #121112, #42162 ) ;
#118195 = ORIENTED_EDGE ( 'NONE', *, *, #80762, .F. ) ;
#118194 = LINE ( 'NONE', #89030, #31810 ) ;
#118196 = DIRECTION ( 'NONE',  ( 0.000000000000000000, 0.000000000000000000, 1.000000000000000000 ) ) ;
#118197 = LINE ( 'NONE', #56577, #36621 ) ;
#118198 = CARTESIAN_POINT ( 'NONE',  ( -141.5000000000000284, -32.50000000000000000, 3.500000000000000000 ) ) ;
#118199 = LINE ( 'NONE', #127545, #102752 ) ;
#118200 = ORIENTED_EDGE ( 'NONE', *, *, #110135, .F. ) ;
#118201 = EDGE_CURVE ( 'NONE', #125751, #45205, #44963, .T. ) ;
#118202 = CARTESIAN_POINT ( 'NONE',  ( 8.500000000100000008, 330.0000000000000000, 2.800000000099999831 ) ) ;
#118203 = FACE_OUTER_BOUND ( 'NONE', #75805, .T. ) ;
#118204 = ORIENTED_EDGE ( 'NONE', *, *, #71650, .T. ) ;
#118205 = EDGE_CURVE ( 'NONE', #82893, #107851, #59843, .T. ) ;
#118206 = ORIENTED_EDGE ( 'NONE', *, *, #109632, .F. ) ;
#118207 = PLANE ( 'NONE',  #75281 ) ;
#118208 = VERTEX_POINT ( 'NONE', #38317 ) ;
#118209 = EDGE_CURVE ( 'NONE', #96932, #110131, #91320, .T. ) ;
#118210 = CARTESIAN_POINT ( 'NONE',  ( 2.949999999999999734, 0.000000000000000000, 0.000000000000000000 ) ) ;
#118211 = CARTESIAN_POINT ( 'NONE',  ( -61.50000000000007105, 63.50000000000000000, 3.500000000000000000 ) ) ;
#118212 = CARTESIAN_POINT ( 'NONE',  ( 3.650000000000000355, 155.0000000000000000, 8.200000000000001066 ) ) ;
#118213 = CARTESIAN_POINT ( 'NONE',  ( -38.50000000000003553, -44.50000000000001421, 1.500000000000000000 ) ) ;
#118214 = EDGE_CURVE ( 'NONE', #99020, #25071, #120508, .T. ) ;
#118215 = EDGE_CURVE ( 'NONE', #35231, #130697, #63982, .T. ) ;
#118216 = DIRECTION ( 'NONE',  ( 0.000000000000000000, 1.000000000000000000, 0.000000000000000000 ) ) ;
#118217 = LINE ( 'NONE', #8798, #59838 ) ;
#118218 = VERTEX_POINT ( 'NONE', #38971 ) ;
#118219 = CARTESIAN_POINT ( 'NONE',  ( 18.49999999999993250, 51.49999999999999289, 1.500000000000000000 ) ) ;
#118220 = CARTESIAN_POINT ( 'NONE',  ( -18.50000000000004263, 48.49999999999998579, 3.500000000000000000 ) ) ;
#118221 = ORIENTED_EDGE ( 'NONE', *, *, #80656, .F. ) ;
#118222 = CIRCLE ( 'NONE', #78012, 2.000000000000000000 ) ;
#118223 = VECTOR ( 'NONE', #828, 1000.000000000000000 ) ;
#118224 = VECTOR ( 'NONE', #40399, 1000.000000000000114 ) ;
#118225 = VERTEX_POINT ( 'NONE', #68162 ) ;
#118226 = EDGE_LOOP ( 'NONE', ( #42748, #97260, #125000, #39427, #58486, #84826, #33659, #10165, #114848, #60675, #38973, #91562, #70270, #17693, #83789, #4537 ) ) ;
#118227 = DIRECTION ( 'NONE',  ( 0.000000000000000000, -0.000000000000000000, 1.000000000000000000 ) ) ;
#118228 = VERTEX_POINT ( 'NONE', #28362 ) ;
#118229 = FACE_OUTER_BOUND ( 'NONE', #63039, .T. ) ;
#118230 = ORIENTED_EDGE ( 'NONE', *, *, #28415, .T. ) ;
#118231 = CARTESIAN_POINT ( 'NONE',  ( -3.659915897597919798, 21.50355208442773858, 1.403566813928438961 ) ) ;
#118232 = EDGE_CURVE ( 'NONE', #97087, #93639, #108469, .T. ) ;
#118233 = ORIENTED_EDGE ( 'NONE', *, *, #105734, .F. ) ;
#118234 = CARTESIAN_POINT ( 'NONE',  ( 1.499999999999973577, -56.50000000000000711, 1.500000000000000000 ) ) ;
#118235 = ORIENTED_EDGE ( 'NONE', *, *, #124292, .F. ) ;
#118236 = AXIS2_PLACEMENT_3D ( 'NONE', #120689, #110747, #40459 ) ;
#118237 = VECTOR ( 'NONE', #57464, 1000.000000000000000 ) ;
#118239 = FACE_OUTER_BOUND ( 'NONE', #55370, .T. ) ;
#118238 = CARTESIAN_POINT ( 'NONE',  ( 1.499999999999973577, -35.50000000000000711, 3.500000000000000000 ) ) ;
#118240 = DIRECTION ( 'NONE',  ( 0.000000000000000000, 0.000000000000000000, 1.000000000000000000 ) ) ;
#118241 = ORIENTED_EDGE ( 'NONE', *, *, #123822, .T. ) ;
#118243 = DIRECTION ( 'NONE',  ( 1.000000000000000000, 0.000000000000000000, 0.000000000000000000 ) ) ;
#118242 = FACE_OUTER_BOUND ( 'NONE', #108681, .T. ) ;
#118244 = CARTESIAN_POINT ( 'NONE',  ( 203.5000000000000000, 102.9999999999999858, 15.00000000000000000 ) ) ;
#118245 = CIRCLE ( 'NONE', #78031, 0.8000000000000003775 ) ;
#118246 = VECTOR ( 'NONE', #41681, 1000.000000000000000 ) ;
#118247 = ORIENTED_EDGE ( 'NONE', *, *, #86800, .F. ) ;
#118248 = DIRECTION ( 'NONE',  ( 0.000000000000000000, -1.000000000000000000, 0.000000000000000000 ) ) ;
#118249 = ORIENTED_EDGE ( 'NONE', *, *, #5388, .F. ) ;
#118251 = CIRCLE ( 'NONE', #42053, 0.2999999999999999334 ) ;
#118250 = DIRECTION ( 'NONE',  ( 0.000000000000000000, -1.000000000000000000, 0.000000000000000000 ) ) ;
#118252 = CARTESIAN_POINT ( 'NONE',  ( -10.00000000000000000, 12.26053091094548009, 3.299999999999999822 ) ) ;
#118253 = VECTOR ( 'NONE', #8167, 1000.000000000000000 ) ;
#118254 = CIRCLE ( 'NONE', #128896, 0.8324116100000000795 ) ;
#118255 = VECTOR ( 'NONE', #101666, 1000.000000000000000 ) ;
#118256 = ORIENTED_EDGE ( 'NONE', *, *, #85548, .F. ) ;
#118257 = DIRECTION ( 'NONE',  ( -0.000000000000000000, 0.000000000000000000, -1.000000000000000000 ) ) ;
#118259 = DIRECTION ( 'NONE',  ( 1.000000000000000000, 0.000000000000000000, 0.000000000000000000 ) ) ;
#118258 = DIRECTION ( 'NONE',  ( 1.000000000000000000, 3.031336248939333203E-17, 0.000000000000000000 ) ) ;
#118260 = VERTEX_POINT ( 'NONE', #20361 ) ;
#118261 = CARTESIAN_POINT ( 'NONE',  ( 3.145114092500000513, -10.00000000000000000, 1.872321882500000090 ) ) ;
#118262 = ORIENTED_EDGE ( 'NONE', *, *, #42263, .T. ) ;
#118263 = EDGE_CURVE ( 'NONE', #21568, #129462, #7802, .T. ) ;
#118264 = CARTESIAN_POINT ( 'NONE',  ( 42.49999999999999289, 15.00000000000001243, 3.000000000000000000 ) ) ;
#118265 = CARTESIAN_POINT ( 'NONE',  ( 8.000000000000000000, 10.00000000000000000, 10.00000000000000000 ) ) ;
#118266 = SECURITY_CLASSIFICATION_LEVEL ( 'unclassified' ) ;
#118267 = ORIENTED_EDGE ( 'NONE', *, *, #50925, .F. ) ;
#118268 = SHAPE_REPRESENTATION ( 'Elektro_abdeckung_vor_oben', ( #30437 ), #59342 ) ;
#118269 = EDGE_LOOP ( 'NONE', ( #92551, #110752, #86523, #1443 ) ) ;
#118270 = DIRECTION ( 'NONE',  ( -0.000000000000000000, 1.000000000000000000, -0.000000000000000000 ) ) ;
#118271 = VERTEX_POINT ( 'NONE', #89361 ) ;
#118272 = DIRECTION ( 'NONE',  ( -0.000000000000000000, -1.000000000000000000, -0.000000000000000000 ) ) ;
#118273 = FACE_OUTER_BOUND ( 'NONE', #9293, .T. ) ;
#118274 = VECTOR ( 'NONE', #21180, 1000.000000000000000 ) ;
#118275 = APPROVAL ( #86001, 'UNSPECIFIED' ) ;
#118276 = CARTESIAN_POINT ( 'NONE',  ( -1.929397100000000087, -10.00000000000000000, 8.200000000000001066 ) ) ;
#118277 = EDGE_LOOP ( 'NONE', ( #31290, #12103, #109886, #71710 ) ) ;
#118278 = DIRECTION ( 'NONE',  ( -3.333589191726697936E-10, 0.000000000000000000, 1.000000000000000000 ) ) ;
#118279 = ORIENTED_EDGE ( 'NONE', *, *, #3048, .T. ) ;
#118280 = ADVANCED_FACE ( 'NONE', ( #27709 ), #79423, .F. ) ;
#118281 = ORIENTED_EDGE ( 'NONE', *, *, #121798, .F. ) ;
#118282 = CYLINDRICAL_SURFACE ( 'NONE', #57749, 2.494999999999999662 ) ;
#118283 = CYLINDRICAL_SURFACE ( 'NONE', #25782, 0.8324116099999999685 ) ;
#118284 = VECTOR ( 'NONE', #43961, 1000.000000000000000 ) ;
#118285 = ORIENTED_EDGE ( 'NONE', *, *, #93468, .T. ) ;
#118286 = DIRECTION ( 'NONE',  ( 1.000000000000000000, 0.000000000000000000, 0.000000000000000000 ) ) ;
#118288 = ORIENTED_EDGE ( 'NONE', *, *, #87304, .T. ) ;
#118287 = ADVANCED_FACE ( 'NONE', ( #60822 ), #90016, .T. ) ;
#118289 = PERSON_AND_ORGANIZATION ( #12420, #27707 ) ;
#118290 = ORIENTED_EDGE ( 'NONE', *, *, #958, .F. ) ;
#118291 = EDGE_CURVE ( 'NONE', #116450, #85757, #15340, .T. ) ;
#118292 = VERTEX_POINT ( 'NONE', #39621 ) ;
#118293 = DIRECTION ( 'NONE',  ( 0.000000000000000000, 0.000000000000000000, 1.000000000000000000 ) ) ;
#118294 = VERTEX_POINT ( 'NONE', #131129 ) ;
#118295 = FACE_OUTER_BOUND ( 'NONE', #101710, .T. ) ;
#118296 = LINE ( 'NONE', #8221, #57377 ) ;
#118297 = FACE_OUTER_BOUND ( 'NONE', #71781, .T. ) ;
#118298 = ADVANCED_FACE ( 'NONE', ( #40278 ), #80731, .F. ) ;
#118299 = EDGE_CURVE ( 'NONE', #115532, #84027, #121161, .T. ) ;
#118300 = CARTESIAN_POINT ( 'NONE',  ( -121.5000000000000568, 48.49999999999998579, 1.500000000000000000 ) ) ;
#118301 = LINE ( 'NONE', #18830, #123980 ) ;
#118302 = DIRECTION ( 'NONE',  ( 1.000000000000000000, 0.000000000000000000, 0.000000000000000000 ) ) ;
#118303 = ADVANCED_FACE ( 'NONE', ( #3071 ), #61481, .F. ) ;
#118304 = VERTEX_POINT ( 'NONE', #123127 ) ;
#118305 = DIRECTION ( 'NONE',  ( 0.000000000000000000, -1.000000000000000000, 0.000000000000000000 ) ) ;
#118306 = DIRECTION ( 'NONE',  ( -0.000000000000000000, 1.000000000000000000, -0.000000000000000000 ) ) ;
#118307 = PERSON_AND_ORGANIZATION ( #12420, #27707 ) ;
#118308 = ORIENTED_EDGE ( 'NONE', *, *, #90203, .T. ) ;
#118309 = ORIENTED_EDGE ( 'NONE', *, *, #55492, .T. ) ;
#118310 = AXIS2_PLACEMENT_3D ( 'NONE', #113596, #14783, #93707 ) ;
#118311 = DIRECTION ( 'NONE',  ( -0.000000000000000000, -0.000000000000000000, 1.000000000000000000 ) ) ;
#118313 = VERTEX_POINT ( 'NONE', #102566 ) ;
#118312 = DIRECTION ( 'NONE',  ( 4.722428788315755877E-11, 0.000000000000000000, 1.000000000000000000 ) ) ;
#118314 = LINE ( 'NONE', #68604, #16439 ) ;
#118315 = CARTESIAN_POINT ( 'NONE',  ( 158.4999999999999147, -20.50000000000000355, 3.500000000000000000 ) ) ;
#118316 = CARTESIAN_POINT ( 'NONE',  ( 10.00000000000000000, 377.0000000000000000, -8.000000000000000000 ) ) ;
#118317 = DIRECTION ( 'NONE',  ( 0.000000000000000000, 0.000000000000000000, -1.000000000000000000 ) ) ;
#118318 = ORIENTED_EDGE ( 'NONE', *, *, #84362, .T. ) ;
#118319 = VECTOR ( 'NONE', #50263, 1000.000000000000000 ) ;
#118320 = EDGE_CURVE ( 'NONE', #39416, #16451, #100150, .T. ) ;
#118321 = CIRCLE ( 'NONE', #56919, 2.500000000000002220 ) ;
#118323 = CIRCLE ( 'NONE', #86532, 3.000000000000000000 ) ;
#118322 = DIRECTION ( 'NONE',  ( -1.000000000000000000, 0.000000000000000000, -3.333589191726697936E-10 ) ) ;
#118325 = EDGE_CURVE ( 'NONE', #22389, #46836, #19699, .T. ) ;
#118324 = VECTOR ( 'NONE', #100412, 1000.000000000000000 ) ;
#118326 = CARTESIAN_POINT ( 'NONE',  ( -98.00000000000012790, -634.9999999999996589, 0.000000000000000000 ) ) ;
#118327 = CARTESIAN_POINT ( 'NONE',  ( -4.917588399999999638, 10.00000000000000000, 7.367588389999999876 ) ) ;
#118329 = ORIENTED_EDGE ( 'NONE', *, *, #49346, .T. ) ;
#118328 = FACE_OUTER_BOUND ( 'NONE', #2827, .T. ) ;
#118330 = DIRECTION ( 'NONE',  ( 0.000000000000000000, 1.000000000000000000, 0.000000000000000000 ) ) ;
#118331 = AXIS2_PLACEMENT_3D ( 'NONE', #29181, #68982, #17919 ) ;
#118332 = EDGE_CURVE ( 'NONE', #89386, #33293, #55674, .T. ) ;
#118333 = PERSON ( 'NAUO-PER42', 'UNSPECIFIED', 'UNSPECIFIED', ('UNSPECIFIED'), ('UNSPECIFIED'), ('UNSPECIFIED') ) ;
#118335 = VECTOR ( 'NONE', #36758, 1000.000000000000000 ) ;
#118334 = CARTESIAN_POINT ( 'NONE',  ( 42.49999999999999289, -14.99999999999998757, 3.000000000000000000 ) ) ;
#118336 = DIRECTION ( 'NONE',  ( 1.000000000000000000, 0.000000000000000000, -0.000000000000000000 ) ) ;
#118337 = ORIENTED_EDGE ( 'NONE', *, *, #106412, .T. ) ;
#118338 = PLANE ( 'NONE',  #75073 ) ;
#118339 = CARTESIAN_POINT ( 'NONE',  ( -1.040834085586084257E-14, 36.00000000000000711, 3.500000000000000000 ) ) ;
#118340 = EDGE_CURVE ( 'NONE', #49273, #24175, #72085, .T. ) ;
#118341 = CARTESIAN_POINT ( 'NONE',  ( 4.917588399999999638, 10.00000000000000000, 7.367588389999999876 ) ) ;
#118342 = CARTESIAN_POINT ( 'NONE',  ( 4.917588399999999638, -10.00000000000000000, -7.367588389999999876 ) ) ;
#118343 = CONICAL_SURFACE ( 'NONE', #99339, 1.750000000000000000, 0.7853981633974476129 ) ;
#118344 = DIRECTION ( 'NONE',  ( -1.063828398895308660E-11, 0.000000000000000000, 1.000000000000000000 ) ) ;
#118345 = ORIENTED_EDGE ( 'NONE', *, *, #107605, .T. ) ;
#118346 = ORIENTED_EDGE ( 'NONE', *, *, #43934, .F. ) ;
#118347 = LINE ( 'NONE', #108407, #101621 ) ;
#118348 = CARTESIAN_POINT ( 'NONE',  ( 4.917588399999999638, 120.0000000000000142, 8.199999999999999289 ) ) ;
#118349 = ORIENTED_EDGE ( 'NONE', *, *, #77144, .T. ) ;
#118350 = COORDINATED_UNIVERSAL_TIME_OFFSET ( 1, 0, .AHEAD. ) ;
#118351 = CARTESIAN_POINT ( 'NONE',  ( 0.000000000000000000, -2.357898499370433942, -6.505213034913026604E-16 ) ) ;
#118352 = VERTEX_POINT ( 'NONE', #104501 ) ;
#118353 = DIRECTION ( 'NONE',  ( -0.000000000000000000, 0.000000000000000000, 1.000000000000000000 ) ) ;
#118354 = FACE_BOUND ( 'NONE', #127648, .T. ) ;
#118356 = AXIS2_PLACEMENT_3D ( 'NONE', #100904, #112792, #30604 ) ;
#118355 = CARTESIAN_POINT ( 'NONE',  ( 5.653832079999999927, 10.00000000000000000, 4.381039869999999503 ) ) ;
#118357 = VECTOR ( 'NONE', #77660, 1000.000000000000000 ) ;
#118358 = CARTESIAN_POINT ( 'NONE',  ( -218.9999999999999432, 2.014999999999998348, 98.00000000000001421 ) ) ;
#118359 = CARTESIAN_POINT ( 'NONE',  ( 52.10000000000002984, 94.00000000000004263, 0.000000000000000000 ) ) ;
#118360 = VECTOR ( 'NONE', #13696, 1000.000000000000000 ) ;
#118361 = DIRECTION ( 'NONE',  ( -1.000000000000000000, 0.000000000000000000, 0.000000000000000000 ) ) ;
#118362 = AXIS2_PLACEMENT_3D ( 'NONE', #87667, #127476, #36610 ) ;
#118363 = DIRECTION ( 'NONE',  ( 0.000000000000000000, -1.000000000000000000, 0.000000000000000000 ) ) ;
#118364 = EDGE_CURVE ( 'NONE', #35382, #96258, #113147, .T. ) ;
#118365 = AXIS2_PLACEMENT_3D ( 'NONE', #73753, #45233, #14063 ) ;
#118366 = DIRECTION ( 'NONE',  ( 1.000000000000000000, 0.000000000000000000, 0.000000000000000000 ) ) ;
#118368 = ORIENTED_EDGE ( 'NONE', *, *, #59359, .T. ) ;
#118367 = EDGE_LOOP ( 'NONE', ( #66800, #117276, #23209, #22320 ) ) ;
#118369 = EDGE_CURVE ( 'NONE', #14142, #86637, #112514, .T. ) ;
#118370 = EDGE_LOOP ( 'NONE', ( #106714, #88776, #13892, #49224 ) ) ;
#118371 = LINE ( 'NONE', #29500, #43470 ) ;
#118372 = ORIENTED_EDGE ( 'NONE', *, *, #96618, .T. ) ;
#118373 = EDGE_CURVE ( 'NONE', #59689, #105034, #51532, .T. ) ;
#118374 = CARTESIAN_POINT ( 'NONE',  ( 0.000000000000000000, 0.000000000000000000, 0.000000000000000000 ) ) ;
#118375 = CARTESIAN_POINT ( 'NONE',  ( -3.671345846902062338, 8.010313694966335163, 1.531116246907884060 ) ) ;
#118376 = FACE_OUTER_BOUND ( 'NONE', #38964, .T. ) ;
#118377 = EDGE_CURVE ( 'NONE', #5211, #79751, #52179, .T. ) ;
#118378 = CARTESIAN_POINT ( 'NONE',  ( -8.500000000100000008, -10.00000000000000000, 2.800000000099999831 ) ) ;
#118379 = DIRECTION ( 'NONE',  ( -0.000000000000000000, -0.000000000000000000, 1.000000000000000000 ) ) ;
#118380 = EDGE_CURVE ( 'NONE', #31849, #93569, #93785, .T. ) ;
#118381 = ORIENTED_EDGE ( 'NONE', *, *, #71762, .F. ) ;
#118382 = DIRECTION ( 'NONE',  ( 1.000000000000000000, 0.000000000000000000, -0.000000000000000000 ) ) ;
#118383 = DIRECTION ( 'NONE',  ( 0.000000000000000000, 0.000000000000000000, 1.000000000000000000 ) ) ;
#118384 = DIRECTION ( 'NONE',  ( -0.000000000000000000, -1.000000000000000000, -0.000000000000000000 ) ) ;
#118385 = CARTESIAN_POINT ( 'NONE',  ( -1.134567109999999657, 408.0000000000000568, 3.650000000000001688 ) ) ;
#118386 = FACE_OUTER_BOUND ( 'NONE', #56309, .T. ) ;
#118387 = ORIENTED_EDGE ( 'NONE', *, *, #31403, .F. ) ;
#118388 = EDGE_CURVE ( 'NONE', #79502, #2306, #11078, .T. ) ;
#118389 = CARTESIAN_POINT ( 'NONE',  ( 25.46719435354736305, -3.963680819119477672, 0.9973502367798304791 ) ) ;
#118390 = ORIENTED_EDGE ( 'NONE', *, *, #84457, .T. ) ;
#118391 = ORIENTED_EDGE ( 'NONE', *, *, #120727, .T. ) ;
#118392 = DIRECTION ( 'NONE',  ( 0.000000000000000000, 1.000000000000000000, 0.000000000000000000 ) ) ;
#118393 = EDGE_CURVE ( 'NONE', #19246, #92259, #12375, .T. ) ;
#118394 = DIRECTION ( 'NONE',  ( 1.000000000000000000, 0.000000000000000000, 0.000000000000000000 ) ) ;
#118395 = ORIENTED_EDGE ( 'NONE', *, *, #85805, .T. ) ;
#118397 = PLANE ( 'NONE',  #131245 ) ;
#118396 = CARTESIAN_POINT ( 'NONE',  ( 10.00000000000000000, 130.0000000000000000, -1.224646799147352862E-15 ) ) ;
#118398 = DIRECTION ( 'NONE',  ( 0.000000000000000000, 0.000000000000000000, -1.000000000000000000 ) ) ;
#118399 = DIRECTION ( 'NONE',  ( 1.000000000000000000, 0.000000000000000000, 0.000000000000000000 ) ) ;
#118400 = DIRECTION ( 'NONE',  ( 0.000000000000000000, 0.000000000000000000, 1.000000000000000000 ) ) ;
#118401 = EDGE_LOOP ( 'NONE', ( #50235, #6707, #87933, #113408, #34373, #101153, #103160, #2633 ) ) ;
#118402 = VECTOR ( 'NONE', #120485, 1000.000000000000000 ) ;
#118403 = LINE ( 'NONE', #67378, #6095 ) ;
#118404 = ORIENTED_EDGE ( 'NONE', *, *, #9859, .T. ) ;
#118405 = CARTESIAN_POINT ( 'NONE',  ( -8.200000000000001066, -10.00000000000000000, 1.929397100000000087 ) ) ;
#118406 = AXIS2_PLACEMENT_3D ( 'NONE', #16063, #66480, #98267 ) ;
#118407 = CARTESIAN_POINT ( 'NONE',  ( 2.149999999999999911, 0.000000000000000000, 0.000000000000000000 ) ) ;
#118408 = ORIENTED_EDGE ( 'NONE', *, *, #111587, .T. ) ;
#118409 = AXIS2_PLACEMENT_3D ( 'NONE', #70446, #89038, #61135 ) ;
#118410 = VECTOR ( 'NONE', #4490, 1000.000000000000000 ) ;
#118411 = VECTOR ( 'NONE', #113413, 1000.000000000000000 ) ;
#118412 = VECTOR ( 'NONE', #69609, 1000.000000000000000 ) ;
#118413 = ORIENTED_EDGE ( 'NONE', *, *, #88116, .T. ) ;
#118414 = CARTESIAN_POINT ( 'NONE',  ( -4.799999999999999822, -4.000000000000000000, 2.000000000000000000 ) ) ;
#118415 = CARTESIAN_POINT ( 'NONE',  ( -6.649999999999999467, 206.0000000000000284, -1.134567109999999879 ) ) ;
#118416 = LINE ( 'NONE', #27597, #120680 ) ;
#118417 = ADVANCED_FACE ( 'NONE', ( #62132 ), #92617, .T. ) ;
#118418 = DIRECTION ( 'NONE',  ( 0.000000000000000000, -1.000000000000000000, 0.000000000000000000 ) ) ;
#118419 = VECTOR ( 'NONE', #60835, 1000.000000000000000 ) ;
#118420 = PERSON_AND_ORGANIZATION ( #12420, #27707 ) ;
#118421 = EDGE_LOOP ( 'NONE', ( #101631, #25032, #11435, #27311 ) ) ;
#118422 = VERTEX_POINT ( 'NONE', #74020 ) ;
#118423 = AXIS2_PLACEMENT_3D ( 'NONE', #1508, #13409, #84371 ) ;
#118424 = CARTESIAN_POINT ( 'NONE',  ( 8.500000000000000000, 520.0000000000000000, 2.500000000099997788 ) ) ;
#118425 = CARTESIAN_POINT ( 'NONE',  ( 3.649999999999999911, 10.00000000000000000, 2.220446049250309876E-16 ) ) ;
#118426 = VECTOR ( 'NONE', #31113, 999.9999999999998863 ) ;
#118427 = DIRECTION ( 'NONE',  ( -0.000000000000000000, -1.000000000000000000, -0.000000000000000000 ) ) ;
#118428 = DIRECTION ( 'NONE',  ( 0.000000000000000000, 0.000000000000000000, -1.000000000000000000 ) ) ;
#118429 = EDGE_CURVE ( 'NONE', #98322, #72415, #42216, .T. ) ;
#118430 = DIRECTION ( 'NONE',  ( -0.7071067811865470176, 0.000000000000000000, -0.7071067811865480168 ) ) ;
#118431 = DIRECTION ( 'NONE',  ( 0.000000000000000000, 0.000000000000000000, 1.000000000000000000 ) ) ;
#118432 = VECTOR ( 'NONE', #5311, 1000.000000000000000 ) ;
#118433 = ORIENTED_EDGE ( 'NONE', *, *, #110848, .T. ) ;
#118434 = EDGE_CURVE ( 'NONE', #65509, #14989, #42977, .T. ) ;
#118435 = VERTEX_POINT ( 'NONE', #93273 ) ;
#118436 = DIRECTION ( 'NONE',  ( 1.000000000000000000, 0.000000000000000000, 0.000000000000000000 ) ) ;
#118437 = FACE_OUTER_BOUND ( 'NONE', #99028, .T. ) ;
#118438 = EDGE_CURVE ( 'NONE', #5729, #97293, #2430, .T. ) ;
#118439 = ORIENTED_EDGE ( 'NONE', *, *, #26144, .T. ) ;
#118440 = PLANE ( 'NONE',  #11167 ) ;
#118441 = VERTEX_POINT ( 'NONE', #13016 ) ;
#118442 = PERSON_AND_ORGANIZATION ( #12420, #27707 ) ;
#118443 = AXIS2_PLACEMENT_3D ( 'NONE', #84952, #73683, #82999 ) ;
#118444 = ADVANCED_FACE ( 'NONE', ( #114462 ), #64077, .F. ) ;
#118445 = VECTOR ( 'NONE', #126265, 1000.000000000000000 ) ;
#118446 = ORIENTED_EDGE ( 'NONE', *, *, #118053, .F. ) ;
#118447 = VECTOR ( 'NONE', #34728, 1000.000000000000000 ) ;
#118448 = EDGE_LOOP ( 'NONE', ( #33584, #56456, #124699, #86324 ) ) ;
#118449 = DATE_TIME_ROLE ( 'classification_date' ) ;
#118450 = ORIENTED_EDGE ( 'NONE', *, *, #48759, .F. ) ;
#118451 = FACE_OUTER_BOUND ( 'NONE', #56417, .T. ) ;
#118452 = EDGE_CURVE ( 'NONE', #43197, #40178, #72607, .T. ) ;
#118453 = ADVANCED_FACE ( 'NONE', ( #76643 ), #44177, .F. ) ;
#118454 = CIRCLE ( 'NONE', #78244, 0.8324116100000000795 ) ;
#118455 = VECTOR ( 'NONE', #120426, 1000.000000000000000 ) ;
#118457 = ORIENTED_EDGE ( 'NONE', *, *, #2108, .T. ) ;
#118456 = FACE_OUTER_BOUND ( 'NONE', #88027, .T. ) ;
#118458 = DIRECTION ( 'NONE',  ( 0.7071067811865470176, 0.000000000000000000, -0.7071067811865480168 ) ) ;
#118459 = EDGE_LOOP ( 'NONE', ( #31796, #51085, #59283 ) ) ;
#118460 = DIRECTION ( 'NONE',  ( 0.000000000000000000, -1.000000000000000000, 0.000000000000000000 ) ) ;
#118461 = DIRECTION ( 'NONE',  ( 1.000000000000000000, 0.000000000000000000, 0.000000000000000000 ) ) ;
#118462 = EDGE_CURVE ( 'NONE', #4952, #75839, #107130, .T. ) ;
#118463 = DIRECTION ( 'NONE',  ( 0.000000000000000000, -0.000000000000000000, -1.000000000000000000 ) ) ;
#118464 = CARTESIAN_POINT ( 'NONE',  ( -4.425000000000130385, -10.00000000000000000, -2.500000000000000000 ) ) ;
#118465 = VERTEX_POINT ( 'NONE', #87251 ) ;
#118466 = ORIENTED_EDGE ( 'NONE', *, *, #103167, .F. ) ;
#118467 = COORDINATED_UNIVERSAL_TIME_OFFSET ( 1, 0, .AHEAD. ) ;
#118468 = VERTEX_POINT ( 'NONE', #85288 ) ;
#118469 = CARTESIAN_POINT ( 'NONE',  ( -1.722500000000000142, 8.000000000000000000, -67.50000000000000000 ) ) ;
#118470 = VECTOR ( 'NONE', #35489, 1000.000000000000000 ) ;
#118472 = ORIENTED_EDGE ( 'NONE', *, *, #36026, .F. ) ;
#118471 = DIRECTION ( 'NONE',  ( 1.256612001954149349E-10, 0.000000000000000000, -1.000000000000000000 ) ) ;
#118473 = LINE ( 'NONE', #23557, #130705 ) ;
#118474 = CARTESIAN_POINT ( 'NONE',  ( -3.255887450000000349, 10.00000000000000000, -4.528679659999999885 ) ) ;
#118475 = VERTEX_POINT ( 'NONE', #107780 ) ;
#118476 = CARTESIAN_POINT ( 'NONE',  ( 8.000000000000000000, -12.75000000000000000, -5.299999999999999822 ) ) ;
#118477 = CYLINDRICAL_SURFACE ( 'NONE', #86104, 2.500000000000002220 ) ;
#118478 = CARTESIAN_POINT ( 'NONE',  ( 3.650000004999999881, -10.00000000000000000, -1.134567109999999879 ) ) ;
#118479 = DIRECTION ( 'NONE',  ( 1.000000000000000000, 0.000000000000000000, 0.000000000000000000 ) ) ;
#118480 = ORIENTED_EDGE ( 'NONE', *, *, #61403, .T. ) ;
#118481 = EDGE_CURVE ( 'NONE', #3083, #42898, #125525, .T. ) ;
#118482 = CYLINDRICAL_SURFACE ( 'NONE', #113926, 0.8324116099999999685 ) ;
#118483 = EDGE_CURVE ( 'NONE', #46548, #57380, #115749, .T. ) ;
#118484 = DIRECTION ( 'NONE',  ( -1.000000000000000000, -0.000000000000000000, -0.000000000000000000 ) ) ;
#118485 = DIRECTION ( 'NONE',  ( -0.000000000000000000, -1.000000000000000000, -0.000000000000000000 ) ) ;
#118486 = DIRECTION ( 'NONE',  ( 1.000000000000000000, 0.000000000000000000, 1.256644528019323397E-10 ) ) ;
#118487 = ADVANCED_FACE ( 'NONE', ( #16292 ), #3721, .F. ) ;
#118488 = CARTESIAN_POINT ( 'NONE',  ( 1.560000000000000053, 0.8660254037844387076, -1.500000000000000000 ) ) ;
#118489 = LINE ( 'NONE', #68123, #20374 ) ;
#118490 = FACE_BOUND ( 'NONE', #104874, .T. ) ;
#118491 = CARTESIAN_POINT ( 'NONE',  ( -8.500000000100000008, 1290.000000000000000, -2.800000000099999831 ) ) ;
#118492 = AXIS2_PLACEMENT_3D ( 'NONE', #11497, #31390, #51943 ) ;
#118493 = ADVANCED_FACE ( 'NONE', ( #45484 ), #5685, .T. ) ;
#118494 = CARTESIAN_POINT ( 'NONE',  ( -31.74999999999995737, 0.000000000000000000, 0.000000000000000000 ) ) ;
#118495 = ORIENTED_EDGE ( 'NONE', *, *, #8864, .F. ) ;
#118496 = VECTOR ( 'NONE', #50032, 1000.000000000000000 ) ;
#118497 = CARTESIAN_POINT ( 'NONE',  ( -1.110223024625156540E-13, 210.0000000000000000, 0.000000000000000000 ) ) ;
#118498 = ORIENTED_EDGE ( 'NONE', *, *, #88378, .T. ) ;
#118499 = PERSON_AND_ORGANIZATION_ROLE ( 'classification_officer' ) ;
#118501 = CIRCLE ( 'NONE', #95225, 14.00000000000000000 ) ;
#118500 = CARTESIAN_POINT ( 'NONE',  ( 58.49999999999994316, 24.49999999999999289, 1.500000000000000000 ) ) ;
#118502 = VERTEX_POINT ( 'NONE', #97187 ) ;
#118503 = CARTESIAN_POINT ( 'NONE',  ( 230.9999999999999716, 192.9999999999999716, 0.000000000000000000 ) ) ;
#118504 = AXIS2_PLACEMENT_3D ( 'NONE', #74297, #112122, #23237 ) ;
#118505 = CARTESIAN_POINT ( 'NONE',  ( 8.199999994100000578, 10.00000000000000000, 4.917588399999999638 ) ) ;
#118506 = AXIS2_PLACEMENT_3D ( 'NONE', #19561, #100445, #38152 ) ;
#118507 = DIRECTION ( 'NONE',  ( 0.000000000000000000, -0.000000000000000000, -1.000000000000000000 ) ) ;
#118509 = VECTOR ( 'NONE', #36371, 1000.000000000000000 ) ;
#118508 = DIRECTION ( 'NONE',  ( 0.000000000000000000, -1.000000000000000000, 0.000000000000000000 ) ) ;
#118510 = VECTOR ( 'NONE', #84118, 1000.000000000000000 ) ;
#118511 = ORIENTED_EDGE ( 'NONE', *, *, #24390, .T. ) ;
#118512 = DIRECTION ( 'NONE',  ( 0.000000000000000000, 0.000000000000000000, 1.000000000000000000 ) ) ;
#118513 = DIRECTION ( 'NONE',  ( -1.000000000000000000, 0.000000000000000000, 0.000000000000000000 ) ) ;
#118514 = VECTOR ( 'NONE', #63437, 1000.000000000000000 ) ;
#118515 = CARTESIAN_POINT ( 'NONE',  ( -27.99999999999999645, -24.00000000000001066, 0.000000000000000000 ) ) ;
#118516 = EDGE_CURVE ( 'NONE', #54929, #117121, #87469, .T. ) ;
#118517 = AXIS2_PLACEMENT_3D ( 'NONE', #97432, #116654, #96122 ) ;
#118518 = APPLICATION_CONTEXT ( 'configuration controlled 3d designs of mechanical parts and assemblies' ) ;
#118520 = CARTESIAN_POINT ( 'NONE',  ( -5.506192289998740108, 408.0000000000000568, 6.778984500001259406 ) ) ;
#118519 = VECTOR ( 'NONE', #101915, 1000.000000000000000 ) ;
#118521 = DIRECTION ( 'NONE',  ( 1.000000000000000000, 0.000000000000000000, 0.000000000000000000 ) ) ;
#118523 = ORIENTED_EDGE ( 'NONE', *, *, #52314, .F. ) ;
#118522 = CARTESIAN_POINT ( 'NONE',  ( -2.149999999999999911, 377.0000000000000000, 2.632990618166809235E-16 ) ) ;
#118524 = EDGE_CURVE ( 'NONE', #125186, #38994, #14991, .T. ) ;
#118525 = ORIENTED_EDGE ( 'NONE', *, *, #17864, .T. ) ;
#118526 = CALENDAR_DATE ( 2023, 4, 9 ) ;
#118527 = DIRECTION ( 'NONE',  ( -0.000000000000000000, -0.000000000000000000, -1.000000000000000000 ) ) ;
#118528 = ORIENTED_EDGE ( 'NONE', *, *, #95896, .F. ) ;
#118529 = CARTESIAN_POINT ( 'NONE',  ( 158.4999999999999147, -68.50000000000000000, 1.500000000000000000 ) ) ;
#118530 = VERTEX_POINT ( 'NONE', #116408 ) ;
#118531 = CARTESIAN_POINT ( 'NONE',  ( 10.00000000000000000, 10.00000000000000000, 0.000000000000000000 ) ) ;
#118532 = DIRECTION ( 'NONE',  ( -0.000000000000000000, -0.000000000000000000, -1.000000000000000000 ) ) ;
#118533 = ORIENTED_EDGE ( 'NONE', *, *, #76577, .F. ) ;
#118534 = DIRECTION ( 'NONE',  ( 0.000000000000000000, 0.000000000000000000, -1.000000000000000000 ) ) ;
#118535 = DIRECTION ( 'NONE',  ( 0.000000000000000000, 0.000000000000000000, 1.000000000000000000 ) ) ;
#118536 = VERTEX_POINT ( 'NONE', #6336 ) ;
#118537 = DIRECTION ( 'NONE',  ( 1.000000000000000000, -0.000000000000000000, -0.000000000000000000 ) ) ;
#118538 = EDGE_CURVE ( 'NONE', #22627, #103833, #77300, .T. ) ;
#118539 = EDGE_LOOP ( 'NONE', ( #117926, #65887, #112130, #690 ) ) ;
#118541 = DIRECTION ( 'NONE',  ( 0.000000000000000000, 1.000000000000000000, 0.000000000000000000 ) ) ;
#118540 = DIRECTION ( 'NONE',  ( 0.000000000000000000, 0.000000000000000000, 1.000000000000000000 ) ) ;
#118542 = VECTOR ( 'NONE', #91326, 1000.000000000000000 ) ;
#118543 = CARTESIAN_POINT ( 'NONE',  ( -121.5000000000000284, -32.50000000000000000, 1.500000000000000000 ) ) ;
#118544 = PLANE ( 'NONE',  #87151 ) ;
#118545 = AXIS2_PLACEMENT_3D ( 'NONE', #41278, #19442, #59897 ) ;
#118546 = VECTOR ( 'NONE', #129875, 1000.000000000000000 ) ;
#118547 = CARTESIAN_POINT ( 'NONE',  ( 0.000000000000000000, 0.000000000000000000, 0.000000000000000000 ) ) ;
#118548 = ORIENTED_EDGE ( 'NONE', *, *, #39911, .F. ) ;
#118549 = FACE_OUTER_BOUND ( 'NONE', #80733, .T. ) ;
#118550 = VERTEX_POINT ( 'NONE', #26900 ) ;
#118551 = ORIENTED_EDGE ( 'NONE', *, *, #90028, .F. ) ;
#118552 = ORIENTED_EDGE ( 'NONE', *, *, #60128, .F. ) ;
#118553 = LINE ( 'NONE', #109263, #27904 ) ;
#118554 = EDGE_CURVE ( 'NONE', #123826, #116287, #95882, .T. ) ;
#118555 = CARTESIAN_POINT ( 'NONE',  ( -3.862340820370033789, 11.11263653724098965, -2.250310088099733985 ) ) ;
#118556 = EDGE_LOOP ( 'NONE', ( #85493, #25339, #58264, #4791 ) ) ;
#118558 = CARTESIAN_POINT ( 'NONE',  ( 8.000000000000000000, 10.00000000000000000, 8.000000000000000000 ) ) ;
#118557 = PLANE ( 'NONE',  #111112 ) ;
#118559 = DIRECTION ( 'NONE',  ( 1.000000000000000000, -0.000000000000000000, -0.000000000000000000 ) ) ;
#118560 = FACE_OUTER_BOUND ( 'NONE', #97336, .T. ) ;
#118561 = CARTESIAN_POINT ( 'NONE',  ( 101.7500000000000568, 103.0000000000000000, 3.000000000000000000 ) ) ;
#118562 = CARTESIAN_POINT ( 'NONE',  ( -3.300000000099999831, 10.00000000000000000, 9.199999999899999281 ) ) ;
#118563 = ORIENTED_EDGE ( 'NONE', *, *, #46378, .F. ) ;
#118564 = VECTOR ( 'NONE', #61275, 1000.000000000000000 ) ;
#118565 = DIRECTION ( 'NONE',  ( 0.000000000000000000, 0.000000000000000000, 1.000000000000000000 ) ) ;
#118566 = EDGE_LOOP ( 'NONE', ( #52717, #74129, #46661, #88508 ) ) ;
#118567 = VERTEX_POINT ( 'NONE', #16945 ) ;
#118568 = CARTESIAN_POINT ( 'NONE',  ( -1.654967455871862558, 668.6956177728565081, -3.693052259748104138 ) ) ;
#118569 = CARTESIAN_POINT ( 'NONE',  ( 4.528679656440360191, 10.00000000000000000, 3.255887453559640043 ) ) ;
#118570 = EDGE_LOOP ( 'NONE', ( #13366, #83385, #115309, #115405 ) ) ;
#118571 = ADVANCED_FACE ( 'NONE', ( #56102 ), #34218, .F. ) ;
#118572 = EDGE_LOOP ( 'NONE', ( #32762, #6275, #21882, #9600, #4149, #112730, #3357, #119678, #124087, #72587, #110365, #45365, #81761, #69558, #70814, #8938 ) ) ;
#118573 = CARTESIAN_POINT ( 'NONE',  ( 8.000000000000000000, -12.75000000000000000, 0.000000000000000000 ) ) ;
#118574 = CARTESIAN_POINT ( 'NONE',  ( 8.850000000000260769, 10.00000000000000000, 2.500000000000000000 ) ) ;
#118575 = EDGE_CURVE ( 'NONE', #91822, #97512, #85940, .T. ) ;
#118576 = DIRECTION ( 'NONE',  ( 0.000000000000000000, 0.000000000000000000, 1.000000000000000000 ) ) ;
#118577 = VERTEX_POINT ( 'NONE', #105159 ) ;
#118578 = VERTEX_POINT ( 'NONE', #54793 ) ;
#118579 = VERTEX_POINT ( 'NONE', #95221 ) ;
#118580 = DIRECTION ( 'NONE',  ( -0.000000000000000000, 1.000000000000000000, -0.000000000000000000 ) ) ;
#118581 = DIRECTION ( 'NONE',  ( 1.000000000000000000, 0.000000000000000000, 0.000000000000000000 ) ) ;
#118582 = ORIENTED_EDGE ( 'NONE', *, *, #35953, .F. ) ;
#118583 = DIRECTION ( 'NONE',  ( 1.000000000000000000, 0.000000000000000000, 0.000000000000000000 ) ) ;
#118584 = DIRECTION ( 'NONE',  ( -0.000000000000000000, 0.000000000000000000, 1.000000000000000000 ) ) ;
#118585 = AXIS2_PLACEMENT_3D ( 'NONE', #113034, #3600, #22198 ) ;
#118586 = VECTOR ( 'NONE', #50912, 1000.000000000000000 ) ;
#118587 = EDGE_CURVE ( 'NONE', #24634, #52469, #44835, .T. ) ;
#118588 = EDGE_LOOP ( 'NONE', ( #45081, #89408, #31582, #56447 ) ) ;
#118589 = VECTOR ( 'NONE', #76312, 1000.000000000000000 ) ;
#118590 = ADVANCED_FACE ( 'NONE', ( #15646 ), #96535, .F. ) ;
#118591 = AXIS2_PLACEMENT_3D ( 'NONE', #73886, #82545, #123638 ) ;
#118592 = CARTESIAN_POINT ( 'NONE',  ( 158.4999999999998579, 72.50000000000000000, 3.500000000000000000 ) ) ;
#118593 = VERTEX_POINT ( 'NONE', #28857 ) ;
#118594 = EDGE_CURVE ( 'NONE', #128821, #64389, #6909, .T. ) ;
#118595 = VECTOR ( 'NONE', #31076, 1000.000000000000000 ) ;
#118596 = CARTESIAN_POINT ( 'NONE',  ( 2.799999999999999822, 30.00000000000000000, 8.200000000075000628 ) ) ;
#118597 = ORIENTED_EDGE ( 'NONE', *, *, #63458, .T. ) ;
#118598 = EDGE_CURVE ( 'NONE', #41323, #72295, #109083, .T. ) ;
#118599 = VECTOR ( 'NONE', #26587, 1000.000000000000000 ) ;
#118601 = ADVANCED_FACE ( 'NONE', ( #118376 ), #48761, .F. ) ;
#118600 = ORIENTED_EDGE ( 'NONE', *, *, #29413, .F. ) ;
#118602 = AXIS2_PLACEMENT_3D ( 'NONE', #73403, #22335, #22986 ) ;
#118603 = AXIS2_PLACEMENT_3D ( 'NONE', #8679, #17976, #120736 ) ;
#118604 = CARTESIAN_POINT ( 'NONE',  ( 8.000000000000000000, 550.0000000000000000, 8.000000000000000000 ) ) ;
#118605 = VERTEX_POINT ( 'NONE', #79263 ) ;
#118606 = CARTESIAN_POINT ( 'NONE',  ( -8.000000000000000000, 30.00000000000000000, 8.000000000000000000 ) ) ;
#118607 = ORIENTED_EDGE ( 'NONE', *, *, #58222, .T. ) ;
#118608 = VECTOR ( 'NONE', #128866, 1000.000000000000000 ) ;
#118609 = ADVANCED_FACE ( 'NONE', ( #8300 ), #100447, .F. ) ;
#118610 = ADVANCED_FACE ( 'NONE', ( #98488 ), #69310, .T. ) ;
#118611 = DIRECTION ( 'NONE',  ( 0.000000000000000000, 0.000000000000000000, 1.000000000000000000 ) ) ;
#118613 = ORIENTED_EDGE ( 'NONE', *, *, #90898, .T. ) ;
#118612 = LINE ( 'NONE', #108670, #14867 ) ;
#118614 = VECTOR ( 'NONE', #74987, 1000.000000000000000 ) ;
#118615 = LINE ( 'NONE', #25165, #22188 ) ;
#118616 = PLANE ( 'NONE',  #20401 ) ;
#118617 = ADVANCED_FACE ( 'NONE', ( #38153 ), #129670, .F. ) ;
#118618 = ORIENTED_EDGE ( 'NONE', *, *, #47798, .T. ) ;
#118619 = LINE ( 'NONE', #80807, #88911 ) ;
#118620 = AXIS2_PLACEMENT_3D ( 'NONE', #128016, #56414, #116066 ) ;
#118621 = EDGE_LOOP ( 'NONE', ( #112934, #129220, #85696, #45682 ) ) ;
#118622 = CARTESIAN_POINT ( 'NONE',  ( -1.872321882500000090, -10.00000000000000000, 3.145114092500000513 ) ) ;
#118623 = DIRECTION ( 'NONE',  ( 0.7071067811865459074, 0.000000000000000000, -0.7071067811865491270 ) ) ;
#118624 = ORIENTED_EDGE ( 'NONE', *, *, #100074, .T. ) ;
#118625 = PERSON_AND_ORGANIZATION_ROLE ( 'creator' ) ;
#118626 = EDGE_LOOP ( 'NONE', ( #111271, #99431, #123457, #8580 ) ) ;
#118627 = ORIENTED_EDGE ( 'NONE', *, *, #74436, .F. ) ;
#118628 = CARTESIAN_POINT ( 'NONE',  ( -2.500000000075000006, 140.0000000000000000, 8.500000000000000000 ) ) ;
#118629 = FACE_OUTER_BOUND ( 'NONE', #122271, .T. ) ;
#118630 = CALENDAR_DATE ( 2023, 4, 9 ) ;
#118631 = CARTESIAN_POINT ( 'NONE',  ( 1.134567110000009871, 10.00000000000000000, 6.649999999999999467 ) ) ;
#118632 = ORIENTED_EDGE ( 'NONE', *, *, #68094, .F. ) ;
#118633 = CIRCLE ( 'NONE', #50879, 5.734999999999990550 ) ;
#118634 = VECTOR ( 'NONE', #4437, 1000.000000000000000 ) ;
#118635 = FACE_OUTER_BOUND ( 'NONE', #8187, .T. ) ;
#118636 = DIRECTION ( 'NONE',  ( 1.000000000000000000, 0.000000000000000000, 0.000000000000000000 ) ) ;
#118637 = VECTOR ( 'NONE', #117768, 1000.000000000000000 ) ;
#118638 = CARTESIAN_POINT ( 'NONE',  ( 2.800000000099999831, 10.00000000000000000, 8.500000000100000008 ) ) ;
#118639 = DIRECTION ( 'NONE',  ( -0.000000000000000000, -0.000000000000000000, 1.000000000000000000 ) ) ;
#118640 = LINE ( 'NONE', #35784, #52868 ) ;
#118641 = ORIENTED_EDGE ( 'NONE', *, *, #19386, .T. ) ;
#118642 = ADVANCED_FACE ( 'NONE', ( #78615 ), #18905, .T. ) ;
#118643 = CARTESIAN_POINT ( 'NONE',  ( 10.00000000000000000, -10.00000000000000000, 8.000000000000000000 ) ) ;
#118644 = ADVANCED_FACE ( 'NONE', ( #69963 ), #27547, .F. ) ;
#118645 = FACE_OUTER_BOUND ( 'NONE', #84474, .T. ) ;
#118646 = FACE_OUTER_BOUND ( 'NONE', #44268, .T. ) ;
#118647 = DIRECTION ( 'NONE',  ( 0.000000000000000000, -1.000000000000000000, 0.000000000000000000 ) ) ;
#118648 = DIRECTION ( 'NONE',  ( 0.000000000000000000, 0.000000000000000000, 1.000000000000000000 ) ) ;
#118649 = ADVANCED_FACE ( 'NONE', ( #119032 ), #8945, .F. ) ;
#118650 = DIRECTION ( 'NONE',  ( 0.000000000000000000, 1.000000000000000000, 0.000000000000000000 ) ) ;
#118651 = DIRECTION ( 'NONE',  ( 1.000000000000000000, 0.000000000000000000, 0.000000000000000000 ) ) ;
#118652 = EDGE_CURVE ( 'NONE', #47322, #58204, #110401, .T. ) ;
#118653 = EDGE_CURVE ( 'NONE', #27397, #86739, #104282, .T. ) ;
#118654 = CARTESIAN_POINT ( 'NONE',  ( 8.500000000000000000, 285.0000000000000568, 2.500000000099998676 ) ) ;
#118655 = ORIENTED_EDGE ( 'NONE', *, *, #34409, .T. ) ;
#118656 = FACE_BOUND ( 'NONE', #129236, .T. ) ;
#118657 = LINE ( 'NONE', #119974, #26245 ) ;
#118658 = AXIS2_PLACEMENT_3D ( 'NONE', #537, #99375, #101987 ) ;
#118661 = VERTEX_POINT ( 'NONE', #108432 ) ;
#118660 = ORIENTED_EDGE ( 'NONE', *, *, #92275, .T. ) ;
#118659 = DIRECTION ( 'NONE',  ( -0.000000000000000000, 1.000000000000000000, -0.000000000000000000 ) ) ;
#118662 = VECTOR ( 'NONE', #265, 1000.000000000000000 ) ;
#118663 = DIRECTION ( 'NONE',  ( 1.000000000000000000, 0.000000000000000000, 0.000000000000000000 ) ) ;
#118664 = ORIENTED_EDGE ( 'NONE', *, *, #15472, .T. ) ;
#118665 = ORIENTED_EDGE ( 'NONE', *, *, #21721, .F. ) ;
#118666 = FACE_OUTER_BOUND ( 'NONE', #40808, .T. ) ;
#118667 = DIRECTION ( 'NONE',  ( 2.602085218302027899E-15, 0.000000000000000000, 1.000000000000000000 ) ) ;
#118668 = CC_DESIGN_PERSON_AND_ORGANIZATION_ASSIGNMENT ( #123701, #64009, ( #53437 ) ) ;
#118669 = ORIENTED_EDGE ( 'NONE', *, *, #27434, .T. ) ;
#118670 = PLANE ( 'NONE',  #46423 ) ;
#118671 = CARTESIAN_POINT ( 'NONE',  ( 6.649999999999999467, 10.00000000000000000, 1.134567109999999879 ) ) ;
#118672 = CARTESIAN_POINT ( 'NONE',  ( -41.50000000000006395, 51.49999999999999289, 3.500000000000000000 ) ) ;
#118673 = DIRECTION ( 'NONE',  ( 0.000000000000000000, 1.000000000000000000, 0.000000000000000000 ) ) ;
#118675 = ORIENTED_EDGE ( 'NONE', *, *, #42173, .F. ) ;
#118674 = CARTESIAN_POINT ( 'NONE',  ( -219.0000000000000284, 317.5000000000002274, 3.000000000000000000 ) ) ;
#118676 = EDGE_CURVE ( 'NONE', #106383, #69556, #17598, .T. ) ;
#118677 = APPROVAL_DATE_TIME ( #86899, #105992 ) ;
#118678 = AXIS2_PLACEMENT_3D ( 'NONE', #62335, #13881, #16343 ) ;
#118679 = CARTESIAN_POINT ( 'NONE',  ( 204.9999999999999716, 103.0000000000000000, 3.000000000000000000 ) ) ;
#118680 = EDGE_LOOP ( 'NONE', ( #60436, #129134, #15856, #29586 ) ) ;
#118681 = AXIS2_PLACEMENT_3D ( 'NONE', #105047, #73903, #63960 ) ;
#118682 = CARTESIAN_POINT ( 'NONE',  ( -1.134567109999999879, 50.00000000000000000, 6.649999999999999467 ) ) ;
#118683 = DIRECTION ( 'NONE',  ( 0.000000000000000000, -0.000000000000000000, 1.000000000000000000 ) ) ;
#118684 = EDGE_LOOP ( 'NONE', ( #94927, #54347, #92324, #7314 ) ) ;
#118685 = DIRECTION ( 'NONE',  ( 1.000000000000000000, 0.000000000000000000, 0.000000000000000000 ) ) ;
#118686 = CARTESIAN_POINT ( 'NONE',  ( 138.4999999999998579, 27.49999999999999645, 1.500000000000000000 ) ) ;
#118687 = CARTESIAN_POINT ( 'NONE',  ( -3.978746924586475053, 10.22992840673026116, 2.499999999999998224 ) ) ;
#118688 = AXIS2_PLACEMENT_3D ( 'NONE', #84947, #125397, #65046 ) ;
#118689 = AXIS2_PLACEMENT_3D ( 'NONE', #78481, #100324, #18776 ) ;
#118691 = ORIENTED_EDGE ( 'NONE', *, *, #80236, .T. ) ;
#118690 = CARTESIAN_POINT ( 'NONE',  ( 5.506192285830591615, 480.0000000000000000, 6.778984495830590262 ) ) ;
#118692 = DIRECTION ( 'NONE',  ( 0.000000000000000000, -1.000000000000000000, 0.000000000000000000 ) ) ;
#118693 = EDGE_CURVE ( 'NONE', #122724, #88078, #98008, .T. ) ;
#118694 = LINE ( 'NONE', #27866, #117636 ) ;
#118695 = EDGE_LOOP ( 'NONE', ( #85957, #90002, #46998, #17674 ) ) ;
#118696 = DIRECTION ( 'NONE',  ( 0.000000000000000000, 0.000000000000000000, 1.000000000000000000 ) ) ;
#118697 = CARTESIAN_POINT ( 'NONE',  ( -121.5000000000000142, -71.50000000000001421, 3.500000000000000000 ) ) ;
#118698 = AXIS2_PLACEMENT_3D ( 'NONE', #100898, #10046, #90948 ) ;
#118699 = DIRECTION ( 'NONE',  ( -0.000000000000000000, 1.000000000000000000, -0.000000000000000000 ) ) ;
#118700 = LINE ( 'NONE', #27871, #89224 ) ;
#118701 = VECTOR ( 'NONE', #45668, 1000.000000000000000 ) ;
#118702 = AXIS2_PLACEMENT_3D ( 'NONE', #60045, #1633, #101772 ) ;
#118703 = DIRECTION ( 'NONE',  ( -1.000000000000000000, 0.000000000000000000, -1.256612001954149349E-10 ) ) ;
#118704 = VERTEX_POINT ( 'NONE', #66859 ) ;
#118706 = DIRECTION ( 'NONE',  ( 2.083973187227418617E-15, 0.000000000000000000, -1.000000000000000000 ) ) ;
#118705 = AXIS2_PLACEMENT_3D ( 'NONE', #42573, #83035, #123475 ) ;
#118707 = VERTEX_POINT ( 'NONE', #108597 ) ;
#118708 = DIRECTION ( 'NONE',  ( 1.000000000000000000, 0.000000000000000000, 0.000000000000000000 ) ) ;
#118709 = EDGE_LOOP ( 'NONE', ( #88139, #2586, #105403, #111606 ) ) ;
#118711 = EDGE_CURVE ( 'NONE', #122014, #5959, #7157, .T. ) ;
#118710 = AXIS2_PLACEMENT_3D ( 'NONE', #52176, #101254, #121812 ) ;
#118712 = ORIENTED_EDGE ( 'NONE', *, *, #30715, .F. ) ;
#118713 = CARTESIAN_POINT ( 'NONE',  ( -2.149999999999999911, 0.000000000000000000, 2.632990618166809235E-16 ) ) ;
#118714 = ORIENTED_EDGE ( 'NONE', *, *, #2632, .F. ) ;
#118715 = LINE ( 'NONE', #29192, #91428 ) ;
#118716 = EDGE_CURVE ( 'NONE', #123037, #6071, #96696, .T. ) ;
#118717 = CARTESIAN_POINT ( 'NONE',  ( -28.99999999999999289, 640.0000000000004547, 0.000000000000000000 ) ) ;
#118718 = CARTESIAN_POINT ( 'NONE',  ( 1.461552121350009559, 21.31057923435845680, 1.581368347507002170 ) ) ;
#118719 = CARTESIAN_POINT ( 'NONE',  ( 1.990950603571329580, 670.6789972577987555, 0.8187181629904817237 ) ) ;
#118720 = AXIS2_PLACEMENT_3D ( 'NONE', #5832, #66854, #86749 ) ;
#118721 = LINE ( 'NONE', #17290, #51352 ) ;
#118722 = CARTESIAN_POINT ( 'NONE',  ( 201.9999999999999432, -103.0000000000000000, 3.000000000000001332 ) ) ;
#118723 = LINE ( 'NONE', #27892, #114978 ) ;
#118724 = AXIS2_PLACEMENT_3D ( 'NONE', #23306, #63760, #104190 ) ;
#118726 = LINE ( 'NONE', #27239, #94308 ) ;
#118725 = AXIS2_PLACEMENT_3D ( 'NONE', #23336, #72455, #43891 ) ;
#118727 = ORIENTED_EDGE ( 'NONE', *, *, #73077, .T. ) ;
#118728 = EDGE_CURVE ( 'NONE', #40498, #55902, #47611, .T. ) ;
#118729 = ORIENTED_EDGE ( 'NONE', *, *, #19268, .F. ) ;
#118730 = CARTESIAN_POINT ( 'NONE',  ( 10.00000000000000000, 10.00000000000000000, 0.000000000000000000 ) ) ;
#118731 = VERTEX_POINT ( 'NONE', #17759 ) ;
#118732 = CARTESIAN_POINT ( 'NONE',  ( 38.49999999999995026, -32.50000000000000000, 3.500000000000000000 ) ) ;
#118733 = ORIENTED_EDGE ( 'NONE', *, *, #101307, .T. ) ;
#118734 = EDGE_CURVE ( 'NONE', #33272, #19195, #4823, .T. ) ;
#118735 = CARTESIAN_POINT ( 'NONE',  ( 1.198537121400286454, 1.009518656911263745, -1.788320610567080804 ) ) ;
#118736 = CARTESIAN_POINT ( 'NONE',  ( -98.00000000000012790, -317.4999999999996589, 0.000000000000000000 ) ) ;
#118738 = LINE ( 'NONE', #127422, #65902 ) ;
#118737 = SHAPE_REPRESENTATION_RELATIONSHIP ( 'NONE' , 'NONE' ,  #119837, #56828 ) ;
#118739 = EDGE_LOOP ( 'NONE', ( #75605, #44181, #4271, #99211 ) ) ;
#118740 = EDGE_LOOP ( 'NONE', ( #107792, #6847, #105495, #118745 ) ) ;
#118742 = DIRECTION ( 'NONE',  ( 0.000000000000000000, -1.000000000000000000, 0.000000000000000000 ) ) ;
#118741 = VECTOR ( 'NONE', #43192, 1000.000000000000000 ) ;
#118743 = APPROVAL_PERSON_ORGANIZATION ( #64330, #90585, #13916 ) ;
#118744 = ORIENTED_EDGE ( 'NONE', *, *, #68737, .T. ) ;
#118745 = ORIENTED_EDGE ( 'NONE', *, *, #55287, .F. ) ;
#118746 = AXIS2_PLACEMENT_3D ( 'NONE', #67807, #18704, #108238 ) ;
#118747 = ORIENTED_EDGE ( 'NONE', *, *, #69502, .F. ) ;
#118748 = CYLINDRICAL_SURFACE ( 'NONE', #42037, 0.8324116040999999244 ) ;
#118749 = EDGE_CURVE ( 'NONE', #114967, #11064, #95890, .T. ) ;
#118750 = EDGE_LOOP ( 'NONE', ( #32078, #20074, #45268, #45677 ) ) ;
#118751 = EDGE_CURVE ( 'NONE', #112311, #117422, #37012, .T. ) ;
#118752 = ORIENTED_EDGE ( 'NONE', *, *, #96439, .T. ) ;
#118753 = CARTESIAN_POINT ( 'NONE',  ( 1.499999999999945821, -20.50000000000000355, 1.500000000000000000 ) ) ;
#118755 = DIRECTION ( 'NONE',  ( 0.000000000000000000, 0.000000000000000000, 1.000000000000000000 ) ) ;
#118754 = CARTESIAN_POINT ( 'NONE',  ( 374.5056740833989011, -40.81920000000005189, 0.000000000000000000 ) ) ;
#118756 = ORIENTED_EDGE ( 'NONE', *, *, #71291, .T. ) ;
#118757 = LINE ( 'NONE', #120073, #5664 ) ;
#118758 = VERTEX_POINT ( 'NONE', #27061 ) ;
#118759 = LINE ( 'NONE', #5405, #66632 ) ;
#118760 = APPLICATION_PROTOCOL_DEFINITION ( 'international standard', 'config_control_design', 1994, #129598 ) ;
#118761 = VERTEX_POINT ( 'NONE', #119199 ) ;
#118762 = ADVANCED_FACE ( 'NONE', ( #48264 ), #76151, .F. ) ;
#118763 = EDGE_CURVE ( 'NONE', #79001, #35454, #17113, .T. ) ;
#118764 = DIRECTION ( 'NONE',  ( -0.000000000000000000, -1.000000000000000000, -0.000000000000000000 ) ) ;
#118766 = VERTEX_POINT ( 'NONE', #86754 ) ;
#118765 = DIRECTION ( 'NONE',  ( -0.000000000000000000, -0.000000000000000000, -1.000000000000000000 ) ) ;
#118767 = CARTESIAN_POINT ( 'NONE',  ( 21.49999999999996447, -47.50000000000001421, 3.500000000000000000 ) ) ;
#118768 = CARTESIAN_POINT ( 'NONE',  ( -170.9999999999999432, -8.673617379884035472E-16, 2.099999999999990763 ) ) ;
#118769 = LINE ( 'NONE', #58446, #22385 ) ;
#118771 = EDGE_CURVE ( 'NONE', #128865, #25827, #68169, .T. ) ;
#118770 = VECTOR ( 'NONE', #78936, 1000.000000000000000 ) ;
#118772 = VERTEX_POINT ( 'NONE', #126551 ) ;
#118773 = LINE ( 'NONE', #96275, #126977 ) ;
#118774 = ORIENTED_EDGE ( 'NONE', *, *, #71445, .T. ) ;
#118775 = VECTOR ( 'NONE', #10831, 1000.000000000000000 ) ;
#118776 = ORIENTED_EDGE ( 'NONE', *, *, #88691, .T. ) ;
#118777 = CARTESIAN_POINT ( 'NONE',  ( 9.200000000000530420, 10.00000000000000000, 2.500000000100000008 ) ) ;
#118778 = DIRECTION ( 'NONE',  ( 1.000000000000000000, 0.000000000000000000, 0.000000000000000000 ) ) ;
#118779 = ORIENTED_EDGE ( 'NONE', *, *, #93592, .F. ) ;
#118780 = AXIS2_PLACEMENT_3D ( 'NONE', #33763, #13866, #17153 ) ;
#118781 = APPLICATION_PROTOCOL_DEFINITION ( 'international standard', 'config_control_design', 1994, #126831 ) ;
#118782 = ORIENTED_EDGE ( 'NONE', *, *, #99532, .T. ) ;
#118783 = CARTESIAN_POINT ( 'NONE',  ( 158.4999999999999147, -44.50000000000001421, 3.500000000000000000 ) ) ;
#118784 = PERSON_AND_ORGANIZATION ( #12420, #27707 ) ;
#118785 = CARTESIAN_POINT ( 'NONE',  ( 5.506192294169409251, 425.0000000000000000, 6.778984495830590262 ) ) ;
#118786 = ORIENTED_EDGE ( 'NONE', *, *, #38685, .F. ) ;
#118787 = AXIS2_PLACEMENT_3D ( 'NONE', #34999, #75457, #36324 ) ;
#118788 = ORIENTED_EDGE ( 'NONE', *, *, #77162, .F. ) ;
#118789 = VECTOR ( 'NONE', #3096, 1000.000000000000000 ) ;
#118790 = LINE ( 'NONE', #98255, #73480 ) ;
#118791 = DIRECTION ( 'NONE',  ( 0.000000000000000000, -1.000000000000000000, 0.000000000000000000 ) ) ;
#118792 = VECTOR ( 'NONE', #3429, 1000.000000000000000 ) ;
#118793 = VECTOR ( 'NONE', #3640, 1000.000000000000000 ) ;
#118794 = CARTESIAN_POINT ( 'NONE',  ( -41.50000000000004974, 12.49999999999999645, 3.500000000000000000 ) ) ;
#118795 = CARTESIAN_POINT ( 'NONE',  ( -2.750000000000000000, 0.000000000000000000, -3.367778697655220026E-16 ) ) ;
#118797 = EDGE_LOOP ( 'NONE', ( #91312, #88711, #70148, #50678 ) ) ;
#118796 = LINE ( 'NONE', #97612, #125242 ) ;
#118798 = CARTESIAN_POINT ( 'NONE',  ( 8.499999999999996447, 334.9999999999999432, 2.500000000099998676 ) ) ;
#118799 = LINE ( 'NONE', #27971, #71441 ) ;
#118800 = DIRECTION ( 'NONE',  ( 0.000000000000000000, -1.000000000000000000, 0.000000000000000000 ) ) ;
#118801 = DIRECTION ( 'NONE',  ( 0.000000000000000000, 0.000000000000000000, -1.000000000000000000 ) ) ;
#118802 = AXIS2_PLACEMENT_3D ( 'NONE', #14002, #124755, #51842 ) ;
#118803 = LINE ( 'NONE', #27974, #3809 ) ;
#118804 = CARTESIAN_POINT ( 'NONE',  ( -9.199999999899999281, 408.0000000000000568, 3.300000000099999831 ) ) ;
#118805 = ADVANCED_FACE ( 'NONE', ( #56265 ), #88714, .F. ) ;
#118806 = ADVANCED_FACE ( 'NONE', ( #46294 ), #127223, .T. ) ;
#118807 = DIRECTION ( 'NONE',  ( 0.000000000000000000, -1.000000000000000000, 0.000000000000000000 ) ) ;
#118808 = EDGE_LOOP ( 'NONE', ( #96290, #33136, #101910, #25478, #39989, #5427, #102135 ) ) ;
#118809 = ORIENTED_EDGE ( 'NONE', *, *, #109415, .T. ) ;
#118810 = FACE_OUTER_BOUND ( 'NONE', #33631, .T. ) ;
#118811 = DATE_TIME_ROLE ( 'classification_date' ) ;
#118812 = LINE ( 'NONE', #108861, #119278 ) ;
#118813 = ORIENTED_EDGE ( 'NONE', *, *, #125040, .F. ) ;
#118814 = CARTESIAN_POINT ( 'NONE',  ( -2.133913444673980031, 127.5138740654207510, 0.3023778828217382753 ) ) ;
#118816 = ORIENTED_EDGE ( 'NONE', *, *, #114078, .F. ) ;
#118815 = DIRECTION ( 'NONE',  ( 1.000000000000000000, 0.000000000000000000, 1.734723475976807094E-15 ) ) ;
#118817 = DIRECTION ( 'NONE',  ( 1.000000000000000000, -0.000000000000000000, -0.000000000000000000 ) ) ;
#118818 = CARTESIAN_POINT ( 'NONE',  ( 1.595332840010628361, -2.041766032867958991, -1.447400331028729115 ) ) ;
#118819 = AXIS2_PLACEMENT_3D ( 'NONE', #106855, #56479, #118087 ) ;
#118820 = ORIENTED_EDGE ( 'NONE', *, *, #95621, .F. ) ;
#118821 = CARTESIAN_POINT ( 'NONE',  ( 8.500000000000000000, 420.0000000000000000, 2.500000000099997788 ) ) ;
#118822 = DIRECTION ( 'NONE',  ( 0.000000000000000000, -0.000000000000000000, 1.000000000000000000 ) ) ;
#118823 = LINE ( 'NONE', #108232, #33976 ) ;
#118824 = DIRECTION ( 'NONE',  ( 0.000000000000000000, -1.000000000000000000, 0.000000000000000000 ) ) ;
#118825 = CARTESIAN_POINT ( 'NONE',  ( 10.00000000000000000, 10.00000000000000000, 3.299999999999999822 ) ) ;
#118826 = APPROVAL ( #124668, 'UNSPECIFIED' ) ;
#118827 = ORIENTED_EDGE ( 'NONE', *, *, #131024, .T. ) ;
#118828 = LINE ( 'NONE', #98291, #114085 ) ;
#118829 = CARTESIAN_POINT ( 'NONE',  ( 3.858794200000000174, 10.00000000000000000, -8.200000000000001066 ) ) ;
#118830 = LINE ( 'NONE', #28007, #55831 ) ;
#118832 = ORIENTED_EDGE ( 'NONE', *, *, #103882, .F. ) ;
#118831 = DIRECTION ( 'NONE',  ( -0.7071067811865470176, 0.000000000000000000, -0.7071067811865480168 ) ) ;
#118833 = AXIS2_PLACEMENT_3D ( 'NONE', #14654, #76972, #25259 ) ;
#118834 = CARTESIAN_POINT ( 'NONE',  ( 207.5000000000000284, -105.0000000000000000, 3.000000000000000000 ) ) ;
#118835 = ORIENTED_EDGE ( 'NONE', *, *, #104861, .F. ) ;
#118836 = CARTESIAN_POINT ( 'NONE',  ( -203.5000000000000000, 102.9999999999999858, 15.00000000000000000 ) ) ;
#118837 = LOCAL_TIME ( 10, 2, 9.000000000000000000, #63673 ) ;
#118838 = ORIENTED_EDGE ( 'NONE', *, *, #73685, .T. ) ;
#118839 = ORIENTED_EDGE ( 'NONE', *, *, #119673, .F. ) ;
#118840 = DIRECTION ( 'NONE',  ( 1.000000000000000000, 0.000000000000000000, 0.000000000000000000 ) ) ;
#118841 = CARTESIAN_POINT ( 'NONE',  ( 2.800000000099999831, 10.00000000000000000, -8.500000000100000008 ) ) ;
#118842 = ORIENTED_EDGE ( 'NONE', *, *, #108607, .T. ) ;
#118843 = CARTESIAN_POINT ( 'NONE',  ( 59.99999999999998579, 24.00000000000000000, 3.500000000000000000 ) ) ;
#118844 = ORIENTED_EDGE ( 'NONE', *, *, #50111, .F. ) ;
#118845 = DIRECTION ( 'NONE',  ( 0.000000000000000000, 1.000000000000000000, 0.000000000000000000 ) ) ;
#118847 = ORIENTED_EDGE ( 'NONE', *, *, #108731, .F. ) ;
#118846 = CARTESIAN_POINT ( 'NONE',  ( 3.650000000000000355, 560.0000000000000000, 8.200000000000001066 ) ) ;
#118848 = EDGE_CURVE ( 'NONE', #78020, #46543, #117234, .T. ) ;
#118849 = DIRECTION ( 'NONE',  ( 0.000000000000000000, 0.000000000000000000, 1.000000000000000000 ) ) ;
#118850 = PLANE ( 'NONE',  #70518 ) ;
#118851 = CARTESIAN_POINT ( 'NONE',  ( 8.000000000000000000, 10.00000000000000000, 10.00000000000000000 ) ) ;
#118852 = CARTESIAN_POINT ( 'NONE',  ( -3.649999999999999911, 10.00000000000000000, -2.220446049250309876E-16 ) ) ;
#118853 = DIRECTION ( 'NONE',  ( 1.000000000000000000, 0.000000000000000000, 0.000000000000000000 ) ) ;
#118854 = EDGE_CURVE ( 'NONE', #87769, #76240, #16452, .T. ) ;
#118855 = CC_DESIGN_DATE_AND_TIME_ASSIGNMENT ( #33058, #26390, ( #14212 ) ) ;
#118856 = VERTEX_POINT ( 'NONE', #46967 ) ;
#118857 = VECTOR ( 'NONE', #18581, 1000.000000000000000 ) ;
#118858 = CARTESIAN_POINT ( 'NONE',  ( 3.649999999999999911, 10.00000000000000000, 8.200000000000001066 ) ) ;
#118859 = CARTESIAN_POINT ( 'NONE',  ( 21.49999999999996447, -56.50000000000000711, 3.500000000000000000 ) ) ;
#118860 = ORIENTED_EDGE ( 'NONE', *, *, #20544, .F. ) ;
#118861 = ADVANCED_FACE ( 'NONE', ( #87415 ), #27714, .F. ) ;
#118862 = VECTOR ( 'NONE', #130781, 1000.000000000000000 ) ;
#118863 = ORIENTED_EDGE ( 'NONE', *, *, #96809, .F. ) ;
#118864 = DIRECTION ( 'NONE',  ( 0.000000000000000000, 1.000000000000000000, 0.000000000000000000 ) ) ;
#118865 = VERTEX_POINT ( 'NONE', #25747 ) ;
#118866 = CARTESIAN_POINT ( 'NONE',  ( 2.500000000000000000, -10.00000000000000000, -4.425000000000130385 ) ) ;
#118867 = CIRCLE ( 'NONE', #63787, 5.734999999999990550 ) ;
#118868 = EDGE_CURVE ( 'NONE', #52476, #33532, #11085, .T. ) ;
#118869 = CARTESIAN_POINT ( 'NONE',  ( 0.000000000000000000, 140.0000000000000000, 0.000000000000000000 ) ) ;
#118870 = CARTESIAN_POINT ( 'NONE',  ( 10.00000000000000000, 180.0000000000000000, 8.000000000000000000 ) ) ;
#118871 = EDGE_CURVE ( 'NONE', #15683, #107880, #109249, .T. ) ;
#118872 = EDGE_CURVE ( 'NONE', #98839, #66575, #19733, .T. ) ;
#118873 = LINE ( 'NONE', #129512, #104151 ) ;
#118874 = VECTOR ( 'NONE', #108203, 999.9999999999998863 ) ;
#118875 = AXIS2_PLACEMENT_3D ( 'NONE', #86551, #124379, #5651 ) ;
#118876 = CARTESIAN_POINT ( 'NONE',  ( 4.917588399999999638, -10.00000000000000000, -7.367588389999999876 ) ) ;
#118877 = DIRECTION ( 'NONE',  ( -0.000000000000000000, -0.000000000000000000, -1.000000000000000000 ) ) ;
#118878 = AXIS2_PLACEMENT_3D ( 'NONE', #41076, #10578, #30477 ) ;
#118879 = ORIENTED_EDGE ( 'NONE', *, *, #88661, .T. ) ;
#118880 = LINE ( 'NONE', #55633, #104661 ) ;
#118881 = VECTOR ( 'NONE', #111181, 999.9999999999998863 ) ;
#118882 = ADVANCED_FACE ( 'NONE', ( #18410 ), #19081, .F. ) ;
#118883 = VECTOR ( 'NONE', #37846, 1000.000000000000000 ) ;
#118884 = AXIS2_PLACEMENT_3D ( 'NONE', #10292, #1650, #93793 ) ;
#118885 = DIRECTION ( 'NONE',  ( 0.000000000000000000, 1.000000000000000000, 0.000000000000000000 ) ) ;
#118887 = ORIENTED_EDGE ( 'NONE', *, *, #23143, .T. ) ;
#118886 = VECTOR ( 'NONE', #83584, 1000.000000000000000 ) ;
#118888 = VERTEX_POINT ( 'NONE', #131134 ) ;
#118889 = EDGE_LOOP ( 'NONE', ( #94473, #22193, #43923, #124371 ) ) ;
#118890 = CARTESIAN_POINT ( 'NONE',  ( -1.134567110000009871, 190.0000000000000000, -6.649999999999999467 ) ) ;
#118891 = ORIENTED_EDGE ( 'NONE', *, *, #1880, .F. ) ;
#118892 = LINE ( 'NONE', #16802, #118608 ) ;
#118893 = ORIENTED_EDGE ( 'NONE', *, *, #12932, .T. ) ;
#118894 = CARTESIAN_POINT ( 'NONE',  ( -3.793081626313469457, 20.16993884106107515, 2.050000000000005596 ) ) ;
#118895 = EDGE_LOOP ( 'NONE', ( #32320, #81720, #39066 ) ) ;
#118896 = CARTESIAN_POINT ( 'NONE',  ( 3.650000000000000355, 1220.000000000000000, 0.000000000000000000 ) ) ;
#118897 = ORIENTED_EDGE ( 'NONE', *, *, #2004, .F. ) ;
#118898 = EDGE_CURVE ( 'NONE', #55307, #53440, #101921, .T. ) ;
#118900 = CARTESIAN_POINT ( 'NONE',  ( 78.49999999999990052, 75.50000000000000000, 1.500000000000000000 ) ) ;
#118899 = CARTESIAN_POINT ( 'NONE',  ( -0.9348122884656933085, 0.6774797034879503910, -1.938666752358865653 ) ) ;
#118901 = CARTESIAN_POINT ( 'NONE',  ( -3.145114092500000513, -10.00000000000000000, -1.872321882500000090 ) ) ;
#118902 = ORIENTED_EDGE ( 'NONE', *, *, #116965, .F. ) ;
#118904 = LINE ( 'NONE', #110921, #80570 ) ;
#118903 = DIRECTION ( 'NONE',  ( 1.000000000000000000, 0.000000000000000000, 0.000000000000000000 ) ) ;
#118905 = CARTESIAN_POINT ( 'NONE',  ( -98.50000000000004263, 51.49999999999999289, 1.500000000000000000 ) ) ;
#118906 = ORIENTED_EDGE ( 'NONE', *, *, #74477, .F. ) ;
#118907 = FACE_OUTER_BOUND ( 'NONE', #103451, .T. ) ;
#118908 = VERTEX_POINT ( 'NONE', #68821 ) ;
#118909 = DIRECTION ( 'NONE',  ( 0.000000000000000000, 1.000000000000000000, 0.000000000000000000 ) ) ;
#118910 = EDGE_CURVE ( 'NONE', #95817, #97719, #1127, .T. ) ;
#118911 = CARTESIAN_POINT ( 'NONE',  ( -161.2499999999999716, -2.775557561562891351E-14, 4.999999999999999112 ) ) ;
#118912 = VECTOR ( 'NONE', #91874, 1000.000000000000000 ) ;
#118913 = EDGE_CURVE ( 'NONE', #106075, #39396, #48933, .T. ) ;
#118914 = EDGE_CURVE ( 'NONE', #112219, #88144, #66374, .T. ) ;
#118915 = ORIENTED_EDGE ( 'NONE', *, *, #32687, .T. ) ;
#118916 = DIRECTION ( 'NONE',  ( 8.659560562354936556E-17, 0.7071067811865473507, -0.7071067811865477948 ) ) ;
#118917 = CARTESIAN_POINT ( 'NONE',  ( -61.50000000000007105, 51.49999999999999289, 3.500000000000000000 ) ) ;
#118918 = VERTEX_POINT ( 'NONE', #9115 ) ;
#118919 = VERTEX_POINT ( 'NONE', #109905 ) ;
#118920 = LINE ( 'NONE', #98378, #126557 ) ;
#118921 = ORIENTED_EDGE ( 'NONE', *, *, #74591, .F. ) ;
#118922 = FACE_OUTER_BOUND ( 'NONE', #24781, .T. ) ;
#118923 = CARTESIAN_POINT ( 'NONE',  ( -5.363878188576772565, 385.0000000000000000, 2.500000000099998676 ) ) ;
#118924 = APPROVAL_STATUS ( 'not_yet_approved' ) ;
#118925 = ORIENTED_EDGE ( 'NONE', *, *, #48701, .F. ) ;
#118926 = ORIENTED_EDGE ( 'NONE', *, *, #69150, .F. ) ;
#118927 = EDGE_CURVE ( 'NONE', #50807, #42591, #82033, .T. ) ;
#118928 = CARTESIAN_POINT ( 'NONE',  ( 71.49999999999994316, 0.000000000000000000, 70.50000000000002842 ) ) ;
#118929 = ORIENTED_EDGE ( 'NONE', *, *, #34303, .F. ) ;
#118930 = DIRECTION ( 'NONE',  ( 1.000000000000000000, 0.000000000000000000, -0.000000000000000000 ) ) ;
#118931 = DIRECTION ( 'NONE',  ( -0.000000000000000000, -0.000000000000000000, 1.000000000000000000 ) ) ;
#118932 = AXIS2_PLACEMENT_3D ( 'NONE', #20190, #60658, #47614 ) ;
#118933 = CARTESIAN_POINT ( 'NONE',  ( -101.5000000000000284, -20.50000000000000355, 3.500000000000000000 ) ) ;
#118934 = ADVANCED_FACE ( 'NONE', ( #91325 ), #121169, .F. ) ;
#118935 = VERTEX_POINT ( 'NONE', #30329 ) ;
#118936 = DIRECTION ( 'NONE',  ( 1.000000000000000000, 0.000000000000000000, 0.000000000000000000 ) ) ;
#118937 = LOCAL_TIME ( 10, 2, 9.000000000000000000, #32362 ) ;
#118938 = EDGE_LOOP ( 'NONE', ( #97203, #70043, #76017, #29915 ) ) ;
#118939 = VECTOR ( 'NONE', #292, 1000.000000000000000 ) ;
#118940 = EDGE_LOOP ( 'NONE', ( #64832, #122113, #131127, #13401 ) ) ;
#118941 = DIRECTION ( 'NONE',  ( 0.000000000000000000, 0.000000000000000000, 1.000000000000000000 ) ) ;
#118942 = DIRECTION ( 'NONE',  ( -0.000000000000000000, -0.000000000000000000, 1.000000000000000000 ) ) ;
#118943 = PRODUCT_DEFINITION_SHAPE ( 'NONE', 'NONE',  #25926 ) ;
#118944 = EDGE_LOOP ( 'NONE', ( #47845, #47369, #27877, #90573 ) ) ;
#118945 = DIRECTION ( 'NONE',  ( 0.000000000000000000, -1.000000000000000000, 0.000000000000000000 ) ) ;
#118946 = ORIENTED_EDGE ( 'NONE', *, *, #42577, .F. ) ;
#118947 = PERSON_AND_ORGANIZATION_ROLE ( 'creator' ) ;
#118948 = ORIENTED_EDGE ( 'NONE', *, *, #4974, .F. ) ;
#118949 = ORIENTED_EDGE ( 'NONE', *, *, #9113, .F. ) ;
#118950 = CARTESIAN_POINT ( 'NONE',  ( -101.5000000000000426, 27.49999999999999645, 1.500000000000000000 ) ) ;
#118951 = ORIENTED_EDGE ( 'NONE', *, *, #82853, .F. ) ;
#118952 = CARTESIAN_POINT ( 'NONE',  ( 8.199999994100000578, 10.00000000000000000, 4.917588399999999638 ) ) ;
#118953 = CARTESIAN_POINT ( 'NONE',  ( -8.000000000000000000, 8.500000000000000000, 2.500000000000000000 ) ) ;
#118954 = DIRECTION ( 'NONE',  ( 0.7071067811865470176, 0.000000000000000000, -0.7071067811865480168 ) ) ;
#118955 = EDGE_CURVE ( 'NONE', #47285, #80452, #104374, .T. ) ;
#118956 = AXIS2_PLACEMENT_3D ( 'NONE', #74202, #3897, #115278 ) ;
#118957 = EDGE_CURVE ( 'NONE', #28376, #14384, #130482, .T. ) ;
#118958 = LINE ( 'NONE', #69239, #294 ) ;
#118961 = EDGE_CURVE ( 'NONE', #79455, #110961, #40282, .T. ) ;
#118960 = CARTESIAN_POINT ( 'NONE',  ( 78.49999999999992895, -20.50000000000000355, 3.500000000000000000 ) ) ;
#118959 = VECTOR ( 'NONE', #9920, 1000.000000000000000 ) ;
#118962 = EDGE_CURVE ( 'NONE', #20531, #116319, #40931, .T. ) ;
#118963 = DIRECTION ( 'NONE',  ( 1.000000000000000000, 0.000000000000000000, 0.000000000000000000 ) ) ;
#118964 = AXIS2_PLACEMENT_3D ( 'NONE', #14321, #32270, #93268 ) ;
#118965 = ORIENTED_EDGE ( 'NONE', *, *, #35485, .F. ) ;
#118966 = FACE_OUTER_BOUND ( 'NONE', #4641, .T. ) ;
#118967 = CARTESIAN_POINT ( 'NONE',  ( 3.649999999999999911, 10.00000000000000000, 1.134567109999999879 ) ) ;
#118968 = ITEM_DEFINED_TRANSFORMATION ( 'NONE', 'NONE', #129296,  #30437 ) ;
#118969 = ORIENTED_EDGE ( 'NONE', *, *, #107470, .F. ) ;
#118970 = ORIENTED_EDGE ( 'NONE', *, *, #29713, .F. ) ;
#118971 = VECTOR ( 'NONE', #128979, 1000.000000000000000 ) ;
#118972 = CARTESIAN_POINT ( 'NONE',  ( 78.49999999999995737, -59.50000000000001421, 3.500000000000000000 ) ) ;
#118974 = ORIENTED_EDGE ( 'NONE', *, *, #31852, .F. ) ;
#118973 = CARTESIAN_POINT ( 'NONE',  ( -1.083014002892686900, 131.6715284283493759, 1.861971352034016425 ) ) ;
#118975 = DIRECTION ( 'NONE',  ( -0.000000000000000000, -0.000000000000000000, -1.000000000000000000 ) ) ;
#118976 = VECTOR ( 'NONE', #19079, 1000.000000000000000 ) ;
#118977 = VECTOR ( 'NONE', #91784, 1000.000000000000000 ) ;
#118978 = FACE_OUTER_BOUND ( 'NONE', #81825, .T. ) ;
#118979 = CARTESIAN_POINT ( 'NONE',  ( -1.850742112298232156, 7.753064101982882761, 1.131743027934690060 ) ) ;
#118980 = VECTOR ( 'NONE', #44663, 1000.000000000000000 ) ;
#118982 = CARTESIAN_POINT ( 'NONE',  ( 170.0000000000000000, 0.000000000000000000, 3.500000000000000000 ) ) ;
#118981 = VECTOR ( 'NONE', #123500, 1000.000000000000000 ) ;
#118984 = ORIENTED_EDGE ( 'NONE', *, *, #47673, .T. ) ;
#118983 = VECTOR ( 'NONE', #104604, 1000.000000000000000 ) ;
#118985 = LINE ( 'NONE', #117024, #3939 ) ;
#118986 = DIRECTION ( 'NONE',  ( 0.000000000000000000, 0.000000000000000000, 1.000000000000000000 ) ) ;
#118987 = DIRECTION ( 'NONE',  ( -0.000000000000000000, -0.000000000000000000, 1.000000000000000000 ) ) ;
#118988 = DIRECTION ( 'NONE',  ( -0.000000000000000000, -1.000000000000000000, -0.000000000000000000 ) ) ;
#118989 = EDGE_CURVE ( 'NONE', #70045, #44961, #122468, .T. ) ;
#118991 = ORIENTED_EDGE ( 'NONE', *, *, #66661, .F. ) ;
#118990 = DIRECTION ( 'NONE',  ( 0.000000000000000000, 0.000000000000000000, 1.000000000000000000 ) ) ;
#118992 = CARTESIAN_POINT ( 'NONE',  ( -0.5836233678895793586, 1220.996587171201327, -2.074149907062326381 ) ) ;
#118993 = DIRECTION ( 'NONE',  ( 1.000000000000000000, 0.000000000000000000, -0.000000000000000000 ) ) ;
#118994 = CARTESIAN_POINT ( 'NONE',  ( 201.9999999999999432, -103.0000000000000000, 3.000000000000000000 ) ) ;
#118995 = ORIENTED_EDGE ( 'NONE', *, *, #79322, .T. ) ;
#118996 = CARTESIAN_POINT ( 'NONE',  ( 18.49999999999993250, 3.500000000000003109, 3.500000000000000000 ) ) ;
#118997 = LINE ( 'NONE', #109049, #111619 ) ;
#118998 = CARTESIAN_POINT ( 'NONE',  ( 1.682308682979492653, 150.1108124327169264, 1.345798224303723867 ) ) ;
#118999 = CYLINDRICAL_SURFACE ( 'NONE', #66080, 2.000000000000000000 ) ;
#119000 = DIRECTION ( 'NONE',  ( 0.000000000000000000, 0.000000000000000000, -1.000000000000000000 ) ) ;
#119001 = ORIENTED_EDGE ( 'NONE', *, *, #35972, .F. ) ;
#119002 = ORIENTED_EDGE ( 'NONE', *, *, #114882, .F. ) ;
#119003 = FACE_OUTER_BOUND ( 'NONE', #120544, .T. ) ;
#119004 = DIRECTION ( 'NONE',  ( 0.000000000000000000, 0.000000000000000000, 1.000000000000000000 ) ) ;
#119005 = ORIENTED_EDGE ( 'NONE', *, *, #100910, .F. ) ;
#119006 = CONTEXT_DEPENDENT_SHAPE_REPRESENTATION ( #38177, #38783 ) ;
#119007 = DIRECTION ( 'NONE',  ( -0.000000000000000000, -0.000000000000000000, -1.000000000000000000 ) ) ;
#119008 = VERTEX_POINT ( 'NONE', #29024 ) ;
#119009 = CARTESIAN_POINT ( 'NONE',  ( -78.50000000000004263, 39.49999999999999289, 3.500000000000000000 ) ) ;
#119010 = DIRECTION ( 'NONE',  ( 0.000000000000000000, -1.000000000000000000, 0.000000000000000000 ) ) ;
#119011 = DIRECTION ( 'NONE',  ( -3.333560279668765161E-10, 0.000000000000000000, 1.000000000000000000 ) ) ;
#119012 = AXIS2_PLACEMENT_3D ( 'NONE', #83570, #3311, #709 ) ;
#119013 = DIRECTION ( 'NONE',  ( -0.000000000000000000, -0.000000000000000000, 1.000000000000000000 ) ) ;
#119014 = DIRECTION ( 'NONE',  ( 0.000000000000000000, -1.000000000000000000, 0.000000000000000000 ) ) ;
#119015 = CARTESIAN_POINT ( 'NONE',  ( 3.650000000000000355, 465.0000000000000000, 2.500000000099998676 ) ) ;
#119016 = CARTESIAN_POINT ( 'NONE',  ( 6.649999999999999467, 205.0000000000000284, 1.134567109999999879 ) ) ;
#119017 = ADVANCED_FACE ( 'NONE', ( #100619 ), #120513, .T. ) ;
#119018 = CC_DESIGN_PERSON_AND_ORGANIZATION_ASSIGNMENT ( #113767, #74647, ( #68949 ) ) ;
#119019 = DIRECTION ( 'NONE',  ( 1.000000000000000000, 0.000000000000000000, 0.000000000000000000 ) ) ;
#119021 = ORIENTED_EDGE ( 'NONE', *, *, #38232, .T. ) ;
#119020 = VERTEX_POINT ( 'NONE', #70136 ) ;
#119022 = EDGE_CURVE ( 'NONE', #6624, #8529, #110574, .T. ) ;
#119023 = ORIENTED_EDGE ( 'NONE', *, *, #16793, .T. ) ;
#119025 = CARTESIAN_POINT ( 'NONE',  ( 57.49999999999999289, 15.00000000000001421, 3.000000000000000000 ) ) ;
#119024 = CIRCLE ( 'NONE', #4682, 0.8324116100000000795 ) ;
#119026 = ORIENTED_EDGE ( 'NONE', *, *, #77779, .T. ) ;
#119027 = FACE_OUTER_BOUND ( 'NONE', #100552, .T. ) ;
#119028 = PRODUCT_DEFINITION ( 'UNKNOWN', '', #43107, #877 ) ;
#119029 = EDGE_CURVE ( 'NONE', #47697, #1777, #72744, .T. ) ;
#119030 = LINE ( 'NONE', #86756, #52837 ) ;
#119031 = LOCAL_TIME ( 10, 2, 9.000000000000000000, #82619 ) ;
#119032 = FACE_OUTER_BOUND ( 'NONE', #10124, .T. ) ;
#119033 = EDGE_CURVE ( 'NONE', #63069, #78342, #72089, .T. ) ;
#119034 = LINE ( 'NONE', #17601, #56970 ) ;
#119035 = CARTESIAN_POINT ( 'NONE',  ( -8.199999994100000578, -10.00000000000000000, -4.917588399999999638 ) ) ;
#119036 = ORIENTED_EDGE ( 'NONE', *, *, #37322, .F. ) ;
#119037 = LINE ( 'NONE', #109087, #125717 ) ;
#119038 = CARTESIAN_POINT ( 'NONE',  ( 430.0000000000000000, 24.99999999999999289, -5.000000000000000000 ) ) ;
#119039 = EDGE_CURVE ( 'NONE', #93366, #36437, #23943, .T. ) ;
#119040 = DIRECTION ( 'NONE',  ( 1.000000000000000000, 0.000000000000000000, -0.000000000000000000 ) ) ;
#119041 = DIRECTION ( 'NONE',  ( 0.000000000000000000, 0.000000000000000000, 1.000000000000000000 ) ) ;
#119042 = CARTESIAN_POINT ( 'NONE',  ( 9.199999999899999281, 206.0000000000000284, 3.300000000099999831 ) ) ;
#119043 = ORIENTED_EDGE ( 'NONE', *, *, #119133, .T. ) ;
#119044 = EDGE_CURVE ( 'NONE', #1493, #52869, #44182, .T. ) ;
#119045 = EDGE_CURVE ( 'NONE', #12739, #103014, #103875, .T. ) ;
#119046 = AXIS2_PLACEMENT_3D ( 'NONE', #1621, #53329, #73873 ) ;
#119047 = ORIENTED_EDGE ( 'NONE', *, *, #19710, .T. ) ;
#119048 = DIRECTION ( 'NONE',  ( 0.000000000000000000, -1.000000000000000000, 0.000000000000000000 ) ) ;
#119049 = ORIENTED_EDGE ( 'NONE', *, *, #30143, .F. ) ;
#119050 = VERTEX_POINT ( 'NONE', #125092 ) ;
#119051 = AXIS2_PLACEMENT_3D ( 'NONE', #100097, #9246, #90144 ) ;
#119052 = DIRECTION ( 'NONE',  ( -0.000000000000000000, -0.000000000000000000, 1.000000000000000000 ) ) ;
#119053 = CARTESIAN_POINT ( 'NONE',  ( -2.100000000000036948, 670.1773543675318479, 3.809588175122103237 ) ) ;
#119055 = ORIENTED_EDGE ( 'NONE', *, *, #44538, .T. ) ;
#119054 = VECTOR ( 'NONE', #23452, 1000.000000000000000 ) ;
#119057 = CARTESIAN_POINT ( 'NONE',  ( 8.000000000000000000, -12.75000000000000000, -2.649999999999999911 ) ) ;
#119056 = CARTESIAN_POINT ( 'NONE',  ( -74.99999999999998579, 19.50000000000000000, 0.000000000000000000 ) ) ;
#119058 = CARTESIAN_POINT ( 'NONE',  ( 8.200000000000001066, 490.0000000000000000, 3.858794200000000174 ) ) ;
#119059 = CARTESIAN_POINT ( 'NONE',  ( 8.221107671208503831, 12.98406963132976166, -2.664849418272890347 ) ) ;
#119060 = DIRECTION ( 'NONE',  ( 0.000000000000000000, 0.000000000000000000, -1.000000000000000000 ) ) ;
#119061 = AXIS2_PLACEMENT_3D ( 'NONE', #68632, #78588, #29480 ) ;
#119063 = ORIENTED_EDGE ( 'NONE', *, *, #4392, .F. ) ;
#119062 = VECTOR ( 'NONE', #46099, 1000.000000000000000 ) ;
#119064 = PLANE ( 'NONE',  #8285 ) ;
#119065 = VECTOR ( 'NONE', #26903, 1000.000000000000000 ) ;
#119066 = AXIS2_PLACEMENT_3D ( 'NONE', #48259, #60178, #109899 ) ;
#119067 = ORIENTED_EDGE ( 'NONE', *, *, #82252, .T. ) ;
#119068 = DIRECTION ( 'NONE',  ( -0.000000000000000000, -0.000000000000000000, -1.000000000000000000 ) ) ;
#119069 = EDGE_CURVE ( 'NONE', #4469, #19951, #32282, .T. ) ;
#119070 = CARTESIAN_POINT ( 'NONE',  ( -78.50000000000004263, 36.49999999999999289, 3.500000000000000000 ) ) ;
```
