## Supplementary material for "Odor preference maps to cohesive transcriptional domains in the olfactory bulb": Fischbox_V2_Komplett.STEP (part 10 of 10)

```
#119071 = VECTOR ( 'NONE', #104079, 1000.000000000000000 ) ;
#119072 = VECTOR ( 'NONE', #58007, 1000.000000000000000 ) ;
#119073 = ORIENTED_EDGE ( 'NONE', *, *, #334, .T. ) ;
#119074 = EDGE_CURVE ( 'NONE', #77982, #12019, #3075, .T. ) ;
#119075 = EDGE_CURVE ( 'NONE', #67105, #130283, #60030, .T. ) ;
#119076 = VECTOR ( 'NONE', #117714, 1000.000000000000000 ) ;
#119077 = ORIENTED_EDGE ( 'NONE', *, *, #13127, .T. ) ;
#119078 = CARTESIAN_POINT ( 'NONE',  ( -5.091105843407588871, -3.956823270316310204, 0.8305614485294801064 ) ) ;
#119079 = LINE ( 'NONE', #58096, #85012 ) ;
#119080 = ORIENTED_EDGE ( 'NONE', *, *, #44892, .F. ) ;
#119081 = DIRECTION ( 'NONE',  ( 0.000000000000000000, 0.000000000000000000, -1.000000000000000000 ) ) ;
#119082 = CARTESIAN_POINT ( 'NONE',  ( 3.978746919022214446, 310.0000000000000000, 2.500000000099997788 ) ) ;
#119083 = EDGE_CURVE ( 'NONE', #17327, #89826, #53484, .T. ) ;
#119084 = SHAPE_DEFINITION_REPRESENTATION ( #6691, #108210 ) ;
#119085 = ORIENTED_EDGE ( 'NONE', *, *, #86136, .F. ) ;
#119086 = EDGE_LOOP ( 'NONE', ( #68722, #79106, #76185, #15503 ) ) ;
#119087 = ADVANCED_FACE ( 'NONE', ( #123772 ), #54797, .F. ) ;
#119088 = PLANE ( 'NONE',  #37973 ) ;
#119089 = CARTESIAN_POINT ( 'NONE',  ( 5.653832079999999927, 10.00000000000000000, 4.381039869999999503 ) ) ;
#119090 = ORIENTED_EDGE ( 'NONE', *, *, #97285, .T. ) ;
#119091 = CARTESIAN_POINT ( 'NONE',  ( -3.862340820370032901, 131.1126365372410305, -2.250310088099732209 ) ) ;
#119092 = FACE_OUTER_BOUND ( 'NONE', #81845, .T. ) ;
#119093 = CARTESIAN_POINT ( 'NONE',  ( 8.000000000000000000, 10.00000000000000000, 8.000000000000000000 ) ) ;
#119094 = EDGE_CURVE ( 'NONE', #26891, #27265, #38816, .T. ) ;
#119095 = CARTESIAN_POINT ( 'NONE',  ( -17.44999999999999929, -18.00000000000000000, 8.673617379884035472E-16 ) ) ;
#119096 = VECTOR ( 'NONE', #90757, 1000.000000000000000 ) ;
#119097 = EDGE_LOOP ( 'NONE', ( #40918, #32902, #89687, #77797 ) ) ;
#119098 = ORIENTED_EDGE ( 'NONE', *, *, #103477, .T. ) ;
#119099 = CARTESIAN_POINT ( 'NONE',  ( 4.917588399999999638, 140.0000000000000000, -8.199999994100888756 ) ) ;
#119100 = DIRECTION ( 'NONE',  ( 1.256612001954149349E-10, 0.000000000000000000, -1.000000000000000000 ) ) ;
#119101 = ORIENTED_EDGE ( 'NONE', *, *, #31461, .F. ) ;
#119102 = CARTESIAN_POINT ( 'NONE',  ( -2.071268414475730069, 2.432569058452839883, 0.5953632446437751025 ) ) ;
#119103 = EDGE_LOOP ( 'NONE', ( #60881, #80151, #51131, #64817 ) ) ;
#119104 = APPLICATION_PROTOCOL_DEFINITION ( 'international standard', 'config_control_design', 1994, #77876 ) ;
#119105 = VECTOR ( 'NONE', #58299, 1000.000000000000000 ) ;
#119106 = VERTEX_POINT ( 'NONE', #124426 ) ;
#119107 = ORIENTED_EDGE ( 'NONE', *, *, #94461, .T. ) ;
#119108 = PERSON_AND_ORGANIZATION ( #12420, #27707 ) ;
#119109 = ORIENTED_EDGE ( 'NONE', *, *, #81698, .T. ) ;
#119110 = DIRECTION ( 'NONE',  ( 1.000000000000000000, 0.000000000000000000, -0.000000000000000000 ) ) ;
#119111 = EDGE_CURVE ( 'NONE', #43287, #107829, #74686, .T. ) ;
#119113 = VERTEX_POINT ( 'NONE', #73387 ) ;
#119112 = CARTESIAN_POINT ( 'NONE',  ( 4.528679656440360191, 10.00000000000000000, 3.255887453559640043 ) ) ;
#119114 = CARTESIAN_POINT ( 'NONE',  ( 78.49999999999995737, -59.50000000000001421, 3.500000000000000000 ) ) ;
#119115 = VERTEX_POINT ( 'NONE', #115113 ) ;
#119116 = CARTESIAN_POINT ( 'NONE',  ( 3.978746919022241979, 225.0000000000000000, 2.500000000099998676 ) ) ;
#119117 = EDGE_CURVE ( 'NONE', #37038, #46527, #62781, .T. ) ;
#119118 = AXIS2_PLACEMENT_3D ( 'NONE', #127895, #37030, #110597 ) ;
#119119 = CARTESIAN_POINT ( 'NONE',  ( -3.255887450012057371, 206.0000000000000284, -4.528679659987943751 ) ) ;
#119120 = EDGE_CURVE ( 'NONE', #44765, #87077, #2833, .T. ) ;
#119121 = CARTESIAN_POINT ( 'NONE',  ( 1.499999999999945821, 3.500000000000003109, 3.500000000000000000 ) ) ;
#119122 = FACE_BOUND ( 'NONE', #51175, .T. ) ;
#119123 = LOCAL_TIME ( 10, 2, 9.000000000000000000, #56690 ) ;
#119124 = EDGE_LOOP ( 'NONE', ( #109679, #5021, #111060, #93631 ) ) ;
#119125 = EDGE_CURVE ( 'NONE', #85326, #96043, #92622, .T. ) ;
#119126 = ORIENTED_EDGE ( 'NONE', *, *, #53628, .T. ) ;
#119127 = EDGE_CURVE ( 'NONE', #52300, #19538, #47248, .T. ) ;
#119128 = DATE_AND_TIME ( #121097, #30158 ) ;
#119129 = VERTEX_POINT ( 'NONE', #85295 ) ;
#119130 = LINE ( 'NONE', #30256, #11339 ) ;
#119132 = VERTEX_POINT ( 'NONE', #64083 ) ;
#119131 = CARTESIAN_POINT ( 'NONE',  ( -9.200000000000530420, -10.00000000000000000, -2.500000000100000008 ) ) ;
#119133 = EDGE_CURVE ( 'NONE', #23486, #90753, #104506, .T. ) ;
#119134 = CARTESIAN_POINT ( 'NONE',  ( 161.4999999999999147, -8.500000000000007105, 1.500000000000000000 ) ) ;
#119135 = DIRECTION ( 'NONE',  ( 0.000000000000000000, 0.000000000000000000, 1.000000000000000000 ) ) ;
#119136 = ORIENTED_EDGE ( 'NONE', *, *, #78035, .T. ) ;
#119137 = LINE ( 'NONE', #108531, #120331 ) ;
#119138 = LINE ( 'NONE', #28307, #79768 ) ;
#119139 = DIRECTION ( 'NONE',  ( 0.7071067811865459074, 0.000000000000000000, -0.7071067811865491270 ) ) ;
#119140 = CARTESIAN_POINT ( 'NONE',  ( 3.650000000000000355, 145.0000000000000000, 10.00000000000000000 ) ) ;
#119141 = ORIENTED_EDGE ( 'NONE', *, *, #67702, .T. ) ;
#119142 = VECTOR ( 'NONE', #74307, 1000.000000000000000 ) ;
#119143 = FACE_OUTER_BOUND ( 'NONE', #53924, .T. ) ;
#119144 = PLANE ( 'NONE',  #98794 ) ;
#119145 = LINE ( 'NONE', #6452, #41967 ) ;
#119146 = EDGE_CURVE ( 'NONE', #13630, #82069, #19785, .T. ) ;
#119148 = ORIENTED_EDGE ( 'NONE', *, *, #110996, .F. ) ;
#119147 = DIRECTION ( 'NONE',  ( 1.000000000000000000, 0.000000000000000000, 0.000000000000000000 ) ) ;
#119149 = VECTOR ( 'NONE', #113348, 1000.000000000000000 ) ;
#119150 = CARTESIAN_POINT ( 'NONE',  ( 5.506192285830591615, 270.0000000000000000, 6.778984495830590262 ) ) ;
#119151 = LINE ( 'NONE', #57515, #55112 ) ;
#119152 = PLANE ( 'NONE',  #105080 ) ;
#119153 = VECTOR ( 'NONE', #84450, 1000.000000000000000 ) ;
#119154 = FACE_BOUND ( 'NONE', #88910, .T. ) ;
#119155 = DIRECTION ( 'NONE',  ( -0.7071067811865480168, 0.000000000000000000, 0.7071067811865470176 ) ) ;
#119156 = CARTESIAN_POINT ( 'NONE',  ( 6.530261895735862687, -3.395515041470326789, -9.918630396024559204 ) ) ;
#119157 = AXIS2_PLACEMENT_3D ( 'NONE', #110309, #79179, #90411 ) ;
#119159 = ORIENTED_EDGE ( 'NONE', *, *, #21298, .T. ) ;
#119158 = AXIS2_PLACEMENT_3D ( 'NONE', #104410, #35434, #24181 ) ;
#119160 = LINE ( 'NONE', #118497, #27424 ) ;
#119161 = AXIS2_PLACEMENT_3D ( 'NONE', #39301, #79117, #120190 ) ;
#119162 = ORIENTED_EDGE ( 'NONE', *, *, #103112, .F. ) ;
#119163 = CALENDAR_DATE ( 2023, 4, 9 ) ;
#119164 = DIRECTION ( 'NONE',  ( -2.809800482775048291E-09, 0.000000000000000000, 1.000000000000000000 ) ) ;
#119165 = ORIENTED_EDGE ( 'NONE', *, *, #27428, .T. ) ;
#119166 = DIRECTION ( 'NONE',  ( 1.000000000000000000, 0.000000000000000000, 0.000000000000000000 ) ) ;
#119167 = VECTOR ( 'NONE', #83337, 1000.000000000000000 ) ;
#119168 = AXIS2_PLACEMENT_3D ( 'NONE', #51600, #1194, #50943 ) ;
#119169 = VECTOR ( 'NONE', #82459, 1000.000000000000000 ) ;
#119170 = CYLINDRICAL_SURFACE ( 'NONE', #16884, 0.8324116099999999685 ) ;
#119171 = DIRECTION ( 'NONE',  ( -1.000000000000000000, 0.000000000000000000, 0.000000000000000000 ) ) ;
#119172 = CARTESIAN_POINT ( 'NONE',  ( -3.145114092500000513, -10.00000000000000000, -1.872321882500000090 ) ) ;
#119173 = VECTOR ( 'NONE', #63587, 1000.000000000000000 ) ;
#119174 = ORIENTED_EDGE ( 'NONE', *, *, #124751, .T. ) ;
#119175 = CARTESIAN_POINT ( 'NONE',  ( 421.9999999999998863, 190.0000000000000000, 5.000000000000000000 ) ) ;
#119176 = LINE ( 'NONE', #129812, #24329 ) ;
#119177 = ADVANCED_FACE ( 'NONE', ( #93277 ), #2436, .F. ) ;
#119178 = CARTESIAN_POINT ( 'NONE',  ( -41.50000000000003553, -23.50000000000000711, 3.500000000000000000 ) ) ;
#119179 = CARTESIAN_POINT ( 'NONE',  ( -0.7170944303870546710, 1.459749636134188178, -2.031423502951818616 ) ) ;
#119180 = CARTESIAN_POINT ( 'NONE',  ( 7.367588389999999876, 470.0000000000000568, 4.917588399999999638 ) ) ;
#119182 = VERTEX_POINT ( 'NONE', #66705 ) ;
#119181 = CARTESIAN_POINT ( 'NONE',  ( 1.134567109999999879, 10.00000000000000000, -3.649999999999999911 ) ) ;
#119183 = ORIENTED_EDGE ( 'NONE', *, *, #101154, .F. ) ;
#119184 = COORDINATED_UNIVERSAL_TIME_OFFSET ( 1, 0, .AHEAD. ) ;
#119185 = DIRECTION ( 'NONE',  ( 0.000000000000000000, 0.000000000000000000, 1.000000000000000000 ) ) ;
#119186 = ORIENTED_EDGE ( 'NONE', *, *, #129125, .T. ) ;
#119187 = CARTESIAN_POINT ( 'NONE',  ( 81.49999999999992895, -11.50000000000001066, 3.500000000000000000 ) ) ;
#119188 = VERTEX_POINT ( 'NONE', #68014 ) ;
#119189 = CYLINDRICAL_SURFACE ( 'NONE', #123242, 0.8000000000000003775 ) ;
#119190 = DIRECTION ( 'NONE',  ( 0.000000000000000000, -1.000000000000000000, 0.000000000000000000 ) ) ;
#119191 = EDGE_LOOP ( 'NONE', ( #63221, #63891, #60729, #77469 ) ) ;
#119192 = CIRCLE ( 'NONE', #23868, 0.8324116099999999685 ) ;
#119193 = LINE ( 'NONE', #109244, #4182 ) ;
#119194 = DIRECTION ( 'NONE',  ( 0.000000000000000000, 1.000000000000000000, 0.000000000000000000 ) ) ;
#119195 = EDGE_CURVE ( 'NONE', #56588, #50085, #108437, .T. ) ;
#119196 = ORIENTED_EDGE ( 'NONE', *, *, #114154, .T. ) ;
#119197 = FACE_OUTER_BOUND ( 'NONE', #83057, .T. ) ;
#119198 = VERTEX_POINT ( 'NONE', #46807 ) ;
#119200 = CARTESIAN_POINT ( 'NONE',  ( 81.49999999999992895, 27.49999999999999645, 3.500000000000000000 ) ) ;
#119199 = CARTESIAN_POINT ( 'NONE',  ( -187.4999999999999716, -99.99999999999998579, 13.00000000000000000 ) ) ;
#119201 = DIRECTION ( 'NONE',  ( 0.000000000000000000, 1.000000000000000000, 0.000000000000000000 ) ) ;
#119202 = VECTOR ( 'NONE', #52030, 1000.000000000000000 ) ;
#119203 = EDGE_CURVE ( 'NONE', #75857, #47191, #81130, .T. ) ;
#119204 = DIRECTION ( 'NONE',  ( -0.000000000000000000, 0.000000000000000000, -1.000000000000000000 ) ) ;
#119205 = LINE ( 'NONE', #130490, #29558 ) ;
#119206 = VERTEX_POINT ( 'NONE', #36855 ) ;
#119207 = EDGE_CURVE ( 'NONE', #17719, #26901, #114979, .T. ) ;
#119208 = EDGE_CURVE ( 'NONE', #56328, #102853, #116414, .T. ) ;
#119209 = DIRECTION ( 'NONE',  ( -1.000000000000000000, 0.000000000000000000, -3.333589191726697936E-10 ) ) ;
#119210 = ORIENTED_EDGE ( 'NONE', *, *, #75761, .T. ) ;
#119211 = ORIENTED_EDGE ( 'NONE', *, *, #57418, .T. ) ;
#119212 = AXIS2_PLACEMENT_3D ( 'NONE', #124200, #62558, #34002 ) ;
#119213 = CARTESIAN_POINT ( 'NONE',  ( 10.00000000000000000, 370.0000000000000000, 8.000000000000000000 ) ) ;
#119214 = CIRCLE ( 'NONE', #106538, 1.599999999999990319 ) ;
#119215 = ADVANCED_FACE ( 'NONE', ( #46144 ), #35528, .T. ) ;
#119216 = CARTESIAN_POINT ( 'NONE',  ( 0.3059929129399338033, 67.51437506986765413, -2.133329663317430569 ) ) ;
#119217 = EDGE_LOOP ( 'NONE', ( #61582, #51921, #114100, #23025 ) ) ;
#119219 = CARTESIAN_POINT ( 'NONE',  ( -1.689458986614260194, 12.11340123237535948, -1.356126618601949163 ) ) ;
#119218 = DIRECTION ( 'NONE',  ( 1.000000000000000000, 0.000000000000000000, -0.000000000000000000 ) ) ;
#119220 = CARTESIAN_POINT ( 'NONE',  ( 185.5000000000001137, 2.660000000000001030, -100.2500000000000853 ) ) ;
#119221 = DIRECTION ( 'NONE',  ( 0.000000000000000000, 0.000000000000000000, 1.000000000000000000 ) ) ;
#119222 = LINE ( 'NONE', #19104, #121218 ) ;
#119223 = CC_DESIGN_APPROVAL ( #62842, ( #54766 ) ) ;
#119224 = CARTESIAN_POINT ( 'NONE',  ( 6.200000000000000178, -6.000000000000000000, -10.00000000000000000 ) ) ;
#119225 = EDGE_LOOP ( 'NONE', ( #128424, #38505, #76891, #77678, #42736, #18510, #123494, #72459, #26973, #34302, #67922, #20394, #55544, #111561, #103361, #42445 ) ) ;
#119226 = PRODUCT_DEFINITION_SHAPE ( 'NONE', 'NONE',  #131306 ) ;
#119227 = FACE_OUTER_BOUND ( 'NONE', #122980, .T. ) ;
#119228 = ORIENTED_EDGE ( 'NONE', *, *, #61011, .F. ) ;
#119229 = VECTOR ( 'NONE', #37469, 1000.000000000000000 ) ;
#119230 = ORIENTED_EDGE ( 'NONE', *, *, #47196, .F. ) ;
#119231 = PLANE ( 'NONE',  #22290 ) ;
#119232 = CARTESIAN_POINT ( 'NONE',  ( 3.650000000000000355, 490.0000000000000000, 9.999999999999998224 ) ) ;
#119233 = ORIENTED_EDGE ( 'NONE', *, *, #85248, .T. ) ;
#119234 = EDGE_CURVE ( 'NONE', #18489, #76426, #107786, .T. ) ;
#119235 = VECTOR ( 'NONE', #99103, 1000.000000000000000 ) ;
#119236 = EDGE_CURVE ( 'NONE', #48615, #91842, #67355, .T. ) ;
#119237 = ORIENTED_EDGE ( 'NONE', *, *, #90489, .T. ) ;
#119238 = CARTESIAN_POINT ( 'NONE',  ( 4.917588399999999638, -10.00000000000000000, 8.200000000000001066 ) ) ;
#119239 = VECTOR ( 'NONE', #29607, 1000.000000000000000 ) ;
#119240 = LINE ( 'NONE', #68857, #4441 ) ;
#119241 = CARTESIAN_POINT ( 'NONE',  ( 221.5999999999999659, -317.4999999999997726, 3.000000000000000000 ) ) ;
#119242 = EDGE_CURVE ( 'NONE', #11187, #121957, #115753, .T. ) ;
#119243 = VERTEX_POINT ( 'NONE', #25596 ) ;
#119244 = ORIENTED_EDGE ( 'NONE', *, *, #87783, .F. ) ;
#119245 = ORIENTED_EDGE ( 'NONE', *, *, #61026, .T. ) ;
#119246 = DIRECTION ( 'NONE',  ( 0.000000000000000000, 0.000000000000000000, -1.000000000000000000 ) ) ;
#119247 = VECTOR ( 'NONE', #5345, 1000.000000000000000 ) ;
#119248 = CARTESIAN_POINT ( 'NONE',  ( 140.9999999999999147, 9.000000000000001776, 0.000000000000000000 ) ) ;
#119249 = ORIENTED_EDGE ( 'NONE', *, *, #33550, .T. ) ;
#119250 = CARTESIAN_POINT ( 'NONE',  ( -18.50000000000004263, -11.50000000000001066, 1.500000000000000000 ) ) ;
#119251 = DIRECTION ( 'NONE',  ( -1.000000000000000000, -8.673617379884035472E-16, 0.000000000000000000 ) ) ;
#119252 = EDGE_CURVE ( 'NONE', #117746, #17142, #127901, .T. ) ;
#119253 = VECTOR ( 'NONE', #126797, 1000.000000000000000 ) ;
#119254 = VECTOR ( 'NONE', #67926, 1000.000000000000000 ) ;
#119255 = ORIENTED_EDGE ( 'NONE', *, *, #53304, .T. ) ;
#119256 = VECTOR ( 'NONE', #40298, 1000.000000000000000 ) ;
#119257 = PLANE ( 'NONE',  #100244 ) ;
#119258 = ORIENTED_EDGE ( 'NONE', *, *, #105530, .T. ) ;
#119259 = VECTOR ( 'NONE', #47458, 1000.000000000000000 ) ;
#119260 = FACE_OUTER_BOUND ( 'NONE', #14945, .T. ) ;
#119261 = EDGE_LOOP ( 'NONE', ( #76998, #95827, #108118, #39824 ) ) ;
#119262 = VECTOR ( 'NONE', #75548, 1000.000000000000000 ) ;
#119263 = ORIENTED_EDGE ( 'NONE', *, *, #106600, .T. ) ;
#119265 = LINE ( 'NONE', #68883, #45063 ) ;
#119264 = DIRECTION ( 'NONE',  ( -1.638344214832950856E-31, 6.106226635438359986E-16, -1.000000000000000000 ) ) ;
#119266 = EDGE_LOOP ( 'NONE', ( #43807, #38680, #67103, #123787 ) ) ;
#119267 = LINE ( 'NONE', #120578, #20129 ) ;
#119268 = ORIENTED_EDGE ( 'NONE', *, *, #115729, .F. ) ;
#119269 = EDGE_CURVE ( 'NONE', #16100, #48905, #65394, .T. ) ;
#119270 = CARTESIAN_POINT ( 'NONE',  ( 8.850000000000260769, 10.00000000000000000, 2.500000000000000000 ) ) ;
#119272 = ORIENTED_EDGE ( 'NONE', *, *, #21564, .T. ) ;
#119271 = DIRECTION ( 'NONE',  ( 0.000000000000000000, 0.000000000000000000, 1.000000000000000000 ) ) ;
#119273 = PLANE ( 'NONE',  #987 ) ;
#119274 = EDGE_CURVE ( 'NONE', #380, #22644, #56106, .T. ) ;
#119275 = CARTESIAN_POINT ( 'NONE',  ( 13.86455039142604839, 1.864376752338647192, 5.506543753310263689 ) ) ;
#119276 = ORIENTED_EDGE ( 'NONE', *, *, #34721, .F. ) ;
#119277 = CARTESIAN_POINT ( 'NONE',  ( 138.4999999999999147, -8.500000000000007105, 3.500000000000000000 ) ) ;
#119278 = VECTOR ( 'NONE', #100234, 1000.000000000000000 ) ;
#119279 = ORIENTED_EDGE ( 'NONE', *, *, #101879, .T. ) ;
#119280 = DIRECTION ( 'NONE',  ( 0.000000000000000000, 0.000000000000000000, 1.000000000000000000 ) ) ;
#119281 = LINE ( 'NONE', #100701, #72553 ) ;
#119282 = EDGE_CURVE ( 'NONE', #25646, #46737, #51591, .T. ) ;
#119283 = ORIENTED_EDGE ( 'NONE', *, *, #98720, .T. ) ;
#119284 = APPLICATION_PROTOCOL_DEFINITION ( 'international standard', 'config_control_design', 1994, #13320 ) ;
#119285 = VERTEX_POINT ( 'NONE', #76649 ) ;
#119286 = EDGE_LOOP ( 'NONE', ( #9458, #3937, #70117, #42722 ) ) ;
#119287 = ADVANCED_FACE ( 'NONE', ( #26252 ), #104565, .T. ) ;
#119288 = CARTESIAN_POINT ( 'NONE',  ( 194.9999999999999716, 94.49999999999998579, 15.00000000000000000 ) ) ;
#119289 = CARTESIAN_POINT ( 'NONE',  ( 4.528679663559641355, 595.0000000000000000, 3.255887453559639155 ) ) ;
#119290 = COORDINATED_UNIVERSAL_TIME_OFFSET ( 1, 0, .AHEAD. ) ;
#119291 = CYLINDRICAL_SURFACE ( 'NONE', #110682, 16.85000000000000142 ) ;
#119292 = ORIENTED_EDGE ( 'NONE', *, *, #48237, .T. ) ;
#119293 = CIRCLE ( 'NONE', #62140, 0.2999999999999999334 ) ;
#119294 = DIRECTION ( 'NONE',  ( -1.000000000000000000, 0.000000000000000000, 0.000000000000000000 ) ) ;
#119295 = CARTESIAN_POINT ( 'NONE',  ( 3.650000000000000355, 325.0000000000000000, 10.00000000000000000 ) ) ;
#119296 = CARTESIAN_POINT ( 'NONE',  ( 61.00000000000000000, 0.000000000000000000, 44.50000000000001421 ) ) ;
#119297 = CARTESIAN_POINT ( 'NONE',  ( 179.9999999999999432, 132.0000000000000000, 3.500000000000000000 ) ) ;
#119298 = EDGE_LOOP ( 'NONE', ( #108668, #29191 ) ) ;
#119299 = DIRECTION ( 'NONE',  ( 1.256612001954149349E-10, 0.000000000000000000, -1.000000000000000000 ) ) ;
#119300 = CARTESIAN_POINT ( 'NONE',  ( -1.134567109999999879, 377.0000000000000000, 6.649999999999999467 ) ) ;
#119301 = DIRECTION ( 'NONE',  ( -0.000000000000000000, -1.000000000000000000, -0.000000000000000000 ) ) ;
#119302 = EDGE_CURVE ( 'NONE', #16144, #49968, #107135, .T. ) ;
#119303 = CARTESIAN_POINT ( 'NONE',  ( 8.200000000000001066, 10.00000000000000000, 2.799999999999999822 ) ) ;
#119304 = CARTESIAN_POINT ( 'NONE',  ( 138.4999999999998579, 75.50000000000000000, 1.500000000000000000 ) ) ;
#119305 = CC_DESIGN_APPROVAL ( #44476, ( #63935 ) ) ;
#119306 = LINE ( 'NONE', #28468, #14510 ) ;
#119307 = CYLINDRICAL_SURFACE ( 'NONE', #67695, 2.999999994999990260 ) ;
#119308 = LINE ( 'NONE', #76917, #100747 ) ;
#119309 = AXIS2_PLACEMENT_3D ( 'NONE', #2602, #23137, #112030 ) ;
#119310 =( GEOMETRIC_REPRESENTATION_CONTEXT ( 3 ) GLOBAL_UNCERTAINTY_ASSIGNED_CONTEXT ( ( #63733 ) ) GLOBAL_UNIT_ASSIGNED_CONTEXT ( ( #65762, #35235, #47811 ) ) REPRESENTATION_CONTEXT ( 'NONE', 'WORKASPACE' ) );
#119311 = ADVANCED_FACE ( 'NONE', ( #77306 ), #98161, .F. ) ;
#119312 = VERTEX_POINT ( 'NONE', #105825 ) ;
#119313 = FACE_BOUND ( 'NONE', #2523, .T. ) ;
#119314 = DIRECTION ( 'NONE',  ( -1.000000000000000000, 0.000000000000000000, 0.000000000000000000 ) ) ;
#119315 = CC_DESIGN_APPROVAL ( #109450, ( #112964 ) ) ;
#119316 = B_SPLINE_CURVE_WITH_KNOTS ( 'NONE', 3,
 ( #114981, #103735, #12888, #14197, #54663, #128237, #46679, #17478, #55327, #78492, #57942, #117600, #16821, #66578, #65931, #98368, #127587, #6214 ),
 .UNSPECIFIED., .F., .F.,
 ( 4, 2, 2, 2, 2, 2, 2, 2, 4 ),
 ( 0.01136586721059244624, 0.01183884160539254785, 0.01231181600019264771, 0.01278479039499274932, 0.01325776478979284918, 0.01420371357939305065, 0.01467668797419315052, 0.01491317517159320219, 0.01514966236899325212 ),
 .UNSPECIFIED. ) ;
#119319 = ORIENTED_EDGE ( 'NONE', *, *, #107495, .T. ) ;
#119318 = ORIENTED_EDGE ( 'NONE', *, *, #105297, .T. ) ;
#119317 = LINE ( 'NONE', #77581, #113963 ) ;
#119320 = CARTESIAN_POINT ( 'NONE',  ( 2.149999999999999911, 0.000000000000000000, 0.000000000000000000 ) ) ;
#119321 = ORIENTED_EDGE ( 'NONE', *, *, #69048, .F. ) ;
#119322 = CIRCLE ( 'NONE', #102386, 2.999999999999997335 ) ;
#119323 = ORIENTED_EDGE ( 'NONE', *, *, #94785, .T. ) ;
#119324 = LINE ( 'NONE', #47732, #59215 ) ;
#119325 = ADVANCED_FACE ( 'NONE', ( #125746 ), #24932, .F. ) ;
#119326 = DIRECTION ( 'NONE',  ( 0.000000000000000000, -1.000000000000000000, 0.000000000000000000 ) ) ;
#119327 = AXIS2_PLACEMENT_3D ( 'NONE', #10057, #40560, #8099 ) ;
#119328 = VERTEX_POINT ( 'NONE', #29512 ) ;
#119329 = DIRECTION ( 'NONE',  ( 0.000000000000000000, -1.000000000000000000, 0.000000000000000000 ) ) ;
#119330 = VECTOR ( 'NONE', #19005, 1000.000000000000000 ) ;
#119331 = EDGE_CURVE ( 'NONE', #110050, #71994, #13509, .T. ) ;
#119332 = LINE ( 'NONE', #81509, #97859 ) ;
#119333 = B_SPLINE_CURVE_WITH_KNOTS ( 'NONE', 3,
 ( #14767, #55236, #44617, #74458, #64504, #104940, #95667, #14103, #85068, #54574, #35308, #95001, #115534, #36632, #4818, #75768, #116190, #25374, #65839, #55889, #120785, #120124, #9379, #128142, #29945, #57841, #37283, #77732, #87686, #99588, #70401, #48541 ),
 .UNSPECIFIED., .F., .F.,
 ( 4, 2, 2, 2, 2, 2, 2, 2, 2, 2, 2, 2, 2, 2, 2, 4 ),
 ( 3.774241813014228703E-18, 0.0004518061901016405014, 0.0009036123802032772082, 0.001355418570304914349, 0.001807224760406551164, 0.002259030950508188629, 0.002710837140609825661, 0.003162643330711462260, 0.003614449520813098858, 0.004066255710914735456, 0.004518061901016372055, 0.004969868091118008653, 0.005421674281219646119, 0.006325286661422878549, 0.006777092851524495198, 0.007228899041626111847 ),
 .UNSPECIFIED. ) ;
#119334 = CARTESIAN_POINT ( 'NONE',  ( 9.999999999890642144, 7.630172955473951468, -3.225131124820710404 ) ) ;
#119335 = FACE_OUTER_BOUND ( 'NONE', #118010, .T. ) ;
#119337 = ORIENTED_EDGE ( 'NONE', *, *, #45136, .F. ) ;
#119336 = CARTESIAN_POINT ( 'NONE',  ( -61.50000000000004263, -23.50000000000000711, 3.500000000000000000 ) ) ;
#119338 = PERSON_AND_ORGANIZATION_ROLE ( 'classification_officer' ) ;
#119339 = EDGE_CURVE ( 'NONE', #39649, #25947, #62193, .T. ) ;
#119340 = DIRECTION ( 'NONE',  ( -0.000000000000000000, -1.000000000000000000, -0.000000000000000000 ) ) ;
#119341 = VERTEX_POINT ( 'NONE', #20196 ) ;
#119342 = CARTESIAN_POINT ( 'NONE',  ( -2.028042314724181949, 669.4393874785953358, -0.7197203006545649373 ) ) ;
#119343 = EDGE_CURVE ( 'NONE', #53713, #43645, #120352, .T. ) ;
#119344 = LINE ( 'NONE', #29161, #57212 ) ;
#119345 = ORIENTED_EDGE ( 'NONE', *, *, #41833, .F. ) ;
#119346 = CIRCLE ( 'NONE', #72702, 2.499999999999998668 ) ;
#119347 = CARTESIAN_POINT ( 'NONE',  ( -2.250310088089668703, 68.88736346274129119, -3.862340825745989026 ) ) ;
#119348 = CARTESIAN_POINT ( 'NONE',  ( 10.00000000000000000, 415.0000000000000000, 0.000000000000000000 ) ) ;
#119349 = DIRECTION ( 'NONE',  ( 0.7071067800676164028, 0.000000000000000000, -0.7071067823054786317 ) ) ;
#119350 = EDGE_CURVE ( 'NONE', #32645, #10277, #93982, .T. ) ;
#119352 = ORIENTED_EDGE ( 'NONE', *, *, #9649, .F. ) ;
#119351 = DIRECTION ( 'NONE',  ( -1.000000000000000000, -0.000000000000000000, -0.000000000000000000 ) ) ;
#119353 = CARTESIAN_POINT ( 'NONE',  ( 8.199999994100000578, 10.00000000000000000, 4.917588399999999638 ) ) ;
#119354 = DIRECTION ( 'NONE',  ( 0.000000000000000000, 1.000000000000000000, 0.000000000000000000 ) ) ;
#119355 = AXIS2_PLACEMENT_3D ( 'NONE', #80573, #48767, #100452 ) ;
#119356 = EDGE_CURVE ( 'NONE', #27397, #95109, #8305, .T. ) ;
#119357 = EDGE_LOOP ( 'NONE', ( #115825, #122553, #51247, #78006, #79823, #89684, #50584, #113535, #106048, #64957, #89426, #48576, #95292, #36411, #73500, #23500, #126053, #121252, #120916, #13030, #26750, #19690, #76272, #58952, #93138, #42284, #83563, #45691, #42099, #21763, #36440, #57364, #119897, #79244, #19499, #118041, #88521, #129749, #89040, #52333, #7919, #75474, #48543, #16919, #28428, #101660, #62825, #84438, #34038, #65412, #48932, #97997, #85202, #21260, #124052, #26597, #129613, #90666, #67820, #1678, #41164, #33557, #12026, #113631, #72499, #46697, #64007, #95425, #99189, #94477, #114083, #107344, #58240, #45477, #24020, #115270, #88981, #102066, #18559, #61412, #41393, #76655, #74748, #12379, #112553, #64425, #43503, #2803, #126306, #112753, #53276, #39408, #71327, #86940, #5949, #66558, #59896, #128380, #68452, #97702, #124274, #15459, #5421, #85715, #21071, #11063, #89105, #20882, #27383, #10922, #106975, #25668, #114028, #112443, #100909, #100016, #63256, #18300, #68185, #1521, #65339, #120838, #24583, #57969, #35307, #95516, #32454, #125609, #70667, #48959, #128738, #96062, #110074, #68802, #112984, #6216, #87115, #128008, #44894, #49769, #126362, #60199, #30664, #53280, #13700, #6083, #36934, #11381, #21410, #114720, #76362, #86708, #56259, #20230, #36412, #819, #524, #44551, #19643, #58610, #46935, #105395, #42870, #68706, #80448, #25605, #85536, #894, #57140, #62984, #66073, #85998, #12406, #86157, #71476, #130076, #33278, #36260, #924, #66342, #1198, #56353, #83709, #12933, #126938, #110282, #25084, #90765, #99391, #11626, #61835, #96114, #27414, #6836, #2892, #51445 ) ) ;
#119358 = DIRECTION ( 'NONE',  ( -0.000000000000000000, -0.000000000000000000, 1.000000000000000000 ) ) ;
#119359 = DIRECTION ( 'NONE',  ( -0.000000000000000000, -0.000000000000000000, 1.000000000000000000 ) ) ;
#119360 = LINE ( 'NONE', #70939, #36810 ) ;
#119362 = VECTOR ( 'NONE', #120410, 1000.000000000000000 ) ;
#119361 = CARTESIAN_POINT ( 'NONE',  ( 8.500000000000000000, 505.0000000000000000, 2.500000000099998676 ) ) ;
#119363 = EDGE_CURVE ( 'NONE', #60577, #71969, #24030, .T. ) ;
#119364 = DIRECTION ( 'NONE',  ( 0.000000000000000000, -0.000000000000000000, -1.000000000000000000 ) ) ;
#119365 = EDGE_LOOP ( 'NONE', ( #26736, #97935, #40540, #15029 ) ) ;
#119366 = DIRECTION ( 'NONE',  ( 0.7071067811865470176, 0.000000000000000000, 0.7071067811865480168 ) ) ;
#119367 = ORIENTED_EDGE ( 'NONE', *, *, #9113, .T. ) ;
#119368 = ADVANCED_FACE ( 'NONE', ( #129017 ), #119692, .F. ) ;
#119369 = CARTESIAN_POINT ( 'NONE',  ( -1.729697924909841866, 1221.520157563687462, 1.283411052872676095 ) ) ;
#119370 = EDGE_LOOP ( 'NONE', ( #114014, #37672, #81460, #118511 ) ) ;
#119371 = ORIENTED_EDGE ( 'NONE', *, *, #11555, .F. ) ;
#119372 = DIRECTION ( 'NONE',  ( -0.000000000000000000, 0.000000000000000000, 1.000000000000000000 ) ) ;
#119373 = VERTEX_POINT ( 'NONE', #111050 ) ;
#119374 = PLANE ( 'NONE',  #93495 ) ;
#119375 = EDGE_CURVE ( 'NONE', #96988, #42493, #64268, .T. ) ;
#119376 = LINE ( 'NONE', #80899, #57107 ) ;
#119377 = VECTOR ( 'NONE', #4369, 1000.000000000000000 ) ;
#119378 = DIRECTION ( 'NONE',  ( 1.000000000000000000, 0.000000000000000000, 0.000000000000000000 ) ) ;
#119379 = DIRECTION ( 'NONE',  ( 1.000000000000000000, 0.000000000000000000, -0.000000000000000000 ) ) ;
#119380 = ORIENTED_EDGE ( 'NONE', *, *, #29433, .T. ) ;
#119381 = DIRECTION ( 'NONE',  ( -1.000000000000000000, 0.000000000000000000, 0.000000000000000000 ) ) ;
#119382 = CARTESIAN_POINT ( 'NONE',  ( -197.4999999999999716, -87.00000000000000000, 15.00000000000000000 ) ) ;
#119383 = AXIS2_PLACEMENT_3D ( 'NONE', #35640, #25044, #4498 ) ;
#119384 = CYLINDRICAL_SURFACE ( 'NONE', #41940, 0.9999999999999991118 ) ;
#119385 = CARTESIAN_POINT ( 'NONE',  ( 219.0000000000000568, 5.000000000000000888, -103.7350000000000421 ) ) ;
#119386 = VERTEX_POINT ( 'NONE', #69314 ) ;
#119387 = EDGE_CURVE ( 'NONE', #71081, #60912, #60663, .T. ) ;
#119388 = ORIENTED_EDGE ( 'NONE', *, *, #71633, .F. ) ;
#119389 = EDGE_CURVE ( 'NONE', #61559, #50721, #9601, .T. ) ;
#119390 = CARTESIAN_POINT ( 'NONE',  ( -5.363878188576772565, 435.0000000000000000, 10.00000000000000000 ) ) ;
#119391 = VERTEX_POINT ( 'NONE', #50704 ) ;
#119392 = DIRECTION ( 'NONE',  ( 0.000000000000000000, -1.000000000000000000, 0.000000000000000000 ) ) ;
#119393 = EDGE_CURVE ( 'NONE', #97947, #11117, #108754, .T. ) ;
#119394 = ORIENTED_EDGE ( 'NONE', *, *, #125968, .F. ) ;
#119395 = PRODUCT_DEFINITION_FORMATION_WITH_SPECIFIED_SOURCE ( 'ANY', '', #34408, .NOT_KNOWN. ) ;
#119396 = ADVANCED_FACE ( 'NONE', ( #40760 ), #121645, .T. ) ;
#119397 = EDGE_CURVE ( 'NONE', #38555, #124248, #119037, .T. ) ;
#119398 = LINE ( 'NONE', #41114, #107622 ) ;
#119399 = DIRECTION ( 'NONE',  ( -1.000000000000000000, 0.000000000000000000, 0.000000000000000000 ) ) ;
#119400 = CIRCLE ( 'NONE', #2877, 3.000000000000002665 ) ;
#119401 = AXIS2_PLACEMENT_3D ( 'NONE', #8185, #126933, #118258 ) ;
#119403 = DIRECTION ( 'NONE',  ( 4.205390244792259339E-16, -0.000000000000000000, 1.000000000000000000 ) ) ;
#119402 = SHAPE_REPRESENTATION_RELATIONSHIP ( 'NONE' , 'NONE' ,  #23388, #107546 ) ;
#119404 = VERTEX_POINT ( 'NONE', #109742 ) ;
#119405 = ORIENTED_EDGE ( 'NONE', *, *, #21936, .F. ) ;
#119406 = PLANE ( 'NONE',  #56517 ) ;
#119407 = LOCAL_TIME ( 10, 2, 9.000000000000000000, #71336 ) ;
#119408 = VERTEX_POINT ( 'NONE', #89211 ) ;
#119409 = CARTESIAN_POINT ( 'NONE',  ( 9.200000000000530420, 10.00000000000000000, 2.500000000100000008 ) ) ;
#119410 = ORIENTED_EDGE ( 'NONE', *, *, #11198, .T. ) ;
#119411 = VERTEX_POINT ( 'NONE', #121005 ) ;
#119413 = VECTOR ( 'NONE', #116088, 1000.000000000000000 ) ;
#119412 = FACE_OUTER_BOUND ( 'NONE', #48704, .T. ) ;
#119414 = ORIENTED_EDGE ( 'NONE', *, *, #59946, .T. ) ;
#119415 = AXIS2_PLACEMENT_3D ( 'NONE', #36490, #96833, #116718 ) ;
#119416 = LINE ( 'NONE', #39827, #125183 ) ;
#119418 = DIRECTION ( 'NONE',  ( 0.000000000000000000, 1.000000000000000000, 0.000000000000000000 ) ) ;
#119417 = DIRECTION ( 'NONE',  ( 0.000000000000000000, 1.000000000000000000, 0.000000000000000000 ) ) ;
#119419 = ORIENTED_EDGE ( 'NONE', *, *, #68144, .T. ) ;
#119420 = CARTESIAN_POINT ( 'NONE',  ( 225.9999999999998579, 0.000000000000000000, 139.9999999999999716 ) ) ;
#119421 = CARTESIAN_POINT ( 'NONE',  ( 3.649999999999999023, 193.8783334543192609, 1.342812561570807972 ) ) ;
#119422 = CALENDAR_DATE ( 2023, 4, 9 ) ;
#119423 = EDGE_LOOP ( 'NONE', ( #58148, #19106 ) ) ;
#119424 = DIRECTION ( 'NONE',  ( 0.000000000000000000, -1.000000000000000000, 0.000000000000000000 ) ) ;
#119426 = ORIENTED_EDGE ( 'NONE', *, *, #88572, .F. ) ;
#119425 = LINE ( 'NONE', #99537, #65618 ) ;
#119427 = VECTOR ( 'NONE', #79430, 1000.000000000000000 ) ;
#119428 = LINE ( 'NONE', #69042, #47489 ) ;
#119429 = DIRECTION ( 'NONE',  ( 1.000000000000000000, 0.000000000000000000, 0.000000000000000000 ) ) ;
#119430 = ADVANCED_FACE ( 'NONE', ( #71268 ), #30164, .T. ) ;
#119431 = CARTESIAN_POINT ( 'NONE',  ( 2.571758278209441957E-16, 6.799999999999998934, -2.100000000000000089 ) ) ;
#119432 = ORIENTED_EDGE ( 'NONE', *, *, #89740, .T. ) ;
#119433 = CARTESIAN_POINT ( 'NONE',  ( -108.0000000000001279, 511.0000000000003411, 3.000000000000000000 ) ) ;
#119434 = VERTEX_POINT ( 'NONE', #99815 ) ;
#119435 = AXIS2_PLACEMENT_3D ( 'NONE', #92055, #10509, #81467 ) ;
#119436 = VERTEX_POINT ( 'NONE', #101750 ) ;
#119437 = PLANE ( 'NONE',  #40890 ) ;
#119438 = CARTESIAN_POINT ( 'NONE',  ( 1.998401444325280195E-15, -10.00000000000000000, -3.649999999999999911 ) ) ;
#119439 = EDGE_LOOP ( 'NONE', ( #110780, #28487, #108145, #30163 ) ) ;
#119440 = COORDINATED_UNIVERSAL_TIME_OFFSET ( 1, 0, .AHEAD. ) ;
#119441 = ORIENTED_EDGE ( 'NONE', *, *, #78366, .T. ) ;
#119442 = ADVANCED_FACE ( 'NONE', ( #10914 ), #49415, .T. ) ;
#119443 = AXIS2_PLACEMENT_3D ( 'NONE', #85778, #4880, #45335 ) ;
#119444 = LINE ( 'NONE', #79024, #64263 ) ;
#119445 = APPROVAL_DATE_TIME ( #38559, #60651 ) ;
#119446 = DIRECTION ( 'NONE',  ( -0.000000000000000000, 1.000000000000000000, -0.000000000000000000 ) ) ;
#119447 = ORIENTED_EDGE ( 'NONE', *, *, #26979, .T. ) ;
#119448 = ORIENTED_EDGE ( 'NONE', *, *, #8746, .F. ) ;
#119449 = AXIS2_PLACEMENT_3D ( 'NONE', #14734, #94968, #114198 ) ;
#119450 = CARTESIAN_POINT ( 'NONE',  ( 78.49999999999995737, -32.50000000000000000, 3.500000000000000000 ) ) ;
#119451 = CARTESIAN_POINT ( 'NONE',  ( -92.99999999999998579, 335.0000000000000000, 3.000000000000000000 ) ) ;
#119452 = FACE_OUTER_BOUND ( 'NONE', #112643, .T. ) ;
#119453 = DIRECTION ( 'NONE',  ( 0.000000000000000000, 1.000000000000000000, 0.000000000000000000 ) ) ;
#119455 = ORIENTED_EDGE ( 'NONE', *, *, #111326, .T. ) ;
#119454 = DIRECTION ( 'NONE',  ( -0.000000000000000000, -0.000000000000000000, 1.000000000000000000 ) ) ;
#119456 = CARTESIAN_POINT ( 'NONE',  ( 108.0000000000000284, 40.00000000000000000, 3.000000000000000000 ) ) ;
#119457 = CARTESIAN_POINT ( 'NONE',  ( 207.5000000000000000, 16.99999999999998579, 7.500000000000000000 ) ) ;
#119458 = DIRECTION ( 'NONE',  ( 1.000000000000000000, 0.000000000000000000, 1.734723475976807094E-15 ) ) ;
#119459 = PLANE ( 'NONE',  #46395 ) ;
#119460 = FACE_OUTER_BOUND ( 'NONE', #87967, .T. ) ;
#119461 = FACE_OUTER_BOUND ( 'NONE', #24942, .T. ) ;
#119462 = DIRECTION ( 'NONE',  ( -1.000000000000000000, 0.000000000000000000, 0.000000000000000000 ) ) ;
#119463 = ORIENTED_EDGE ( 'NONE', *, *, #73098, .F. ) ;
#119464 = EDGE_CURVE ( 'NONE', #122283, #107900, #83819, .T. ) ;
#119465 = ORIENTED_EDGE ( 'NONE', *, *, #57151, .T. ) ;
#119466 = LINE ( 'NONE', #80341, #62465 ) ;
#119467 = PERSON_AND_ORGANIZATION ( #42489, #24254 ) ;
#119468 = CARTESIAN_POINT ( 'NONE',  ( -9.200000000000530420, 1290.000000000000000, -2.500000000100000452 ) ) ;
#119469 = EDGE_LOOP ( 'NONE', ( #60083, #22025, #122789, #96657 ) ) ;
#119470 = VECTOR ( 'NONE', #51491, 1000.000000000000000 ) ;
#119471 = CARTESIAN_POINT ( 'NONE',  ( 2.499999999999989342, 70.00000000000000000, -3.978746918971120650 ) ) ;
#119473 = VERTEX_POINT ( 'NONE', #92456 ) ;
#119472 = FACE_OUTER_BOUND ( 'NONE', #94692, .T. ) ;
#119474 = LINE ( 'NONE', #108225, #113824 ) ;
#119475 = CARTESIAN_POINT ( 'NONE',  ( 0.3040121265831329800, -1.304665488164893805, -2.133285118609718367 ) ) ;
#119476 = VERTEX_POINT ( 'NONE', #32113 ) ;
#119477 = CARTESIAN_POINT ( 'NONE',  ( 390.0000000000000000, 180.0000000000000000, 5.000000000000000000 ) ) ;
#119478 = FACE_OUTER_BOUND ( 'NONE', #19346, .T. ) ;
#119479 = ADVANCED_FACE ( 'NONE', ( #954 ), #72575, .F. ) ;
#119480 = LINE ( 'NONE', #58503, #112350 ) ;
#119481 = LINE ( 'NONE', #109530, #130432 ) ;
#119482 = CARTESIAN_POINT ( 'NONE',  ( 10.00000000000000000, 544.9999999999998863, 8.000000000000000000 ) ) ;
#119483 = ORIENTED_EDGE ( 'NONE', *, *, #104638, .F. ) ;
#119484 = LINE ( 'NONE', #87053, #37904 ) ;
#119485 = CARTESIAN_POINT ( 'NONE',  ( 38.49999999999995026, -32.50000000000000000, 1.500000000000000000 ) ) ;
#119486 = APPROVAL_PERSON_ORGANIZATION ( #48041, #54055, #91093 ) ;
#119487 = EDGE_CURVE ( 'NONE', #88793, #51075, #2272, .T. ) ;
#119488 = AXIS2_PLACEMENT_3D ( 'NONE', #4553, #57581, #36366 ) ;
#119489 = CARTESIAN_POINT ( 'NONE',  ( 8.200000000000001066, 9.999999999999998224, 0.000000000000000000 ) ) ;
#119491 = ORIENTED_EDGE ( 'NONE', *, *, #50693, .T. ) ;
#119490 = CARTESIAN_POINT ( 'NONE',  ( 6.778984499999999969, 10.00000000000000000, 5.506192289999999545 ) ) ;
#119492 = CARTESIAN_POINT ( 'NONE',  ( -2.500000000000006661, 70.00000000000000000, 3.978746918971129087 ) ) ;
#119493 = ORIENTED_EDGE ( 'NONE', *, *, #22849, .F. ) ;
#119494 = DIRECTION ( 'NONE',  ( 0.000000000000000000, -1.000000000000000000, 0.000000000000000000 ) ) ;
#119495 = LOCAL_TIME ( 10, 2, 9.000000000000000000, #68577 ) ;
#119496 = VERTEX_POINT ( 'NONE', #1612 ) ;
#119497 = ORIENTED_EDGE ( 'NONE', *, *, #126528, .T. ) ;
#119498 = CARTESIAN_POINT ( 'NONE',  ( 5.653832079999999927, 210.0000000000000284, 4.381039869999999503 ) ) ;
#119499 = PLANE ( 'NONE',  #91340 ) ;
#119501 = EDGE_LOOP ( 'NONE', ( #96494, #69986, #6055, #106470 ) ) ;
#119500 = ADVANCED_FACE ( 'NONE', ( #42051 ), #112348, .T. ) ;
#119502 = DIRECTION ( 'NONE',  ( 0.000000000000000000, -1.000000000000000000, 0.000000000000000000 ) ) ;
#119503 = ORIENTED_EDGE ( 'NONE', *, *, #89131, .F. ) ;
#119504 = DIRECTION ( 'NONE',  ( 0.000000000000000000, -1.000000000000000000, -0.000000000000000000 ) ) ;
#119506 = ORIENTED_EDGE ( 'NONE', *, *, #27428, .F. ) ;
#119505 = DIRECTION ( 'NONE',  ( -1.000000000000000000, 0.000000000000000000, -3.333589191726697936E-10 ) ) ;
#119508 = AXIS2_PLACEMENT_3D ( 'NONE', #12213, #22158, #94409 ) ;
#119507 = CARTESIAN_POINT ( 'NONE',  ( 7.999999999999996447, 345.0000000000000000, 10.00000000000000000 ) ) ;
#119509 = ADVANCED_FACE ( 'NONE', ( #82524 ), #51364, .F. ) ;
#119510 = CARTESIAN_POINT ( 'NONE',  ( -141.5000000000000284, -11.50000000000001066, 1.500000000000000000 ) ) ;
#119512 = VECTOR ( 'NONE', #78344, 1000.000000000000000 ) ;
#119511 = DIRECTION ( 'NONE',  ( 0.000000000000000000, -1.000000000000000000, 0.000000000000000000 ) ) ;
#119513 = EDGE_CURVE ( 'NONE', #12534, #22265, #63915, .T. ) ;
#119515 = EDGE_CURVE ( 'NONE', #37841, #46050, #748, .T. ) ;
#119514 = AXIS2_PLACEMENT_3D ( 'NONE', #105298, #125877, #125224 ) ;
#119516 = FACE_OUTER_BOUND ( 'NONE', #20014, .T. ) ;
#119517 = FACE_BOUND ( 'NONE', #89604, .T. ) ;
#119518 = ORIENTED_EDGE ( 'NONE', *, *, #87528, .T. ) ;
#119519 = ADVANCED_FACE ( 'NONE', ( #64565 ), #62622, .T. ) ;
#119520 = ADVANCED_FACE ( 'NONE', ( #43357 ), #12211, .F. ) ;
#119521 = LINE ( 'NONE', #57892, #91782 ) ;
#119522 = DIRECTION ( 'NONE',  ( 0.000000000000000000, 0.000000000000000000, 1.000000000000000000 ) ) ;
#119524 = ORIENTED_EDGE ( 'NONE', *, *, #15942, .T. ) ;
#119523 = VECTOR ( 'NONE', #51704, 1000.000000000000000 ) ;
#119525 = ORIENTED_EDGE ( 'NONE', *, *, #72959, .T. ) ;
#119526 = DIRECTION ( 'NONE',  ( 0.000000000000000000, 0.000000000000000000, 1.000000000000000000 ) ) ;
#119527 = ORIENTED_EDGE ( 'NONE', *, *, #11840, .T. ) ;
#119528 = CARTESIAN_POINT ( 'NONE',  ( 98.49999999999994316, -11.50000000000001066, 3.500000000000000000 ) ) ;
#119529 = EDGE_CURVE ( 'NONE', #96527, #39005, #91809, .T. ) ;
#119530 = EDGE_CURVE ( 'NONE', #36717, #121652, #33404, .T. ) ;
#119531 = VECTOR ( 'NONE', #3450, 1000.000000000000000 ) ;
#119532 = DIRECTION ( 'NONE',  ( -1.000000000000000000, -0.000000000000000000, -0.000000000000000000 ) ) ;
#119533 = CARTESIAN_POINT ( 'NONE',  ( 2.342786592770909948, 69.09820420321366896, -3.903198235554976581 ) ) ;
#119534 = CARTESIAN_POINT ( 'NONE',  ( 8.200000000000001066, 405.0000000000000000, 4.917588399999999638 ) ) ;
#119535 = AXIS2_PLACEMENT_3D ( 'NONE', #117497, #54570, #14098 ) ;
#119536 = DIRECTION ( 'NONE',  ( 0.000000000000000000, 0.000000000000000000, 1.000000000000000000 ) ) ;
#119537 = FACE_OUTER_BOUND ( 'NONE', #100891, .T. ) ;
#119538 = ORIENTED_EDGE ( 'NONE', *, *, #122167, .T. ) ;
#119539 = CARTESIAN_POINT ( 'NONE',  ( 8.200000000075000628, 408.0000000000000568, -2.799999999999999822 ) ) ;
#119540 = VECTOR ( 'NONE', #127736, 1000.000000000000000 ) ;
#119541 = LINE ( 'NONE', #59224, #26460 ) ;
#119542 = ORIENTED_EDGE ( 'NONE', *, *, #87568, .F. ) ;
#119543 = ORIENTED_EDGE ( 'NONE', *, *, #59552, .T. ) ;
#119544 = ORIENTED_EDGE ( 'NONE', *, *, #112645, .F. ) ;
#119545 = DIRECTION ( 'NONE',  ( -1.000000000000000000, 0.000000000000000000, 0.000000000000000000 ) ) ;
#119546 = ORIENTED_EDGE ( 'NONE', *, *, #4465, .T. ) ;
#119547 = CARTESIAN_POINT ( 'NONE',  ( -8.000000000000000000, 10.00000000000000000, 10.00000000000000000 ) ) ;
#119548 = ORIENTED_EDGE ( 'NONE', *, *, #118575, .F. ) ;
#119549 = CARTESIAN_POINT ( 'NONE',  ( 3.600210322394969964, -12.75000000000000000, 13.91421356223769834 ) ) ;
#119550 = ORIENTED_EDGE ( 'NONE', *, *, #52889, .T. ) ;
#119551 = CARTESIAN_POINT ( 'NONE',  ( -1.302248212547464590, 197.8212463763592268, 1.715810665304874805 ) ) ;
#119552 = EDGE_CURVE ( 'NONE', #95477, #58713, #66463, .T. ) ;
#119553 = ORIENTED_EDGE ( 'NONE', *, *, #43687, .T. ) ;
#119554 = EDGE_CURVE ( 'NONE', #64654, #14852, #113647, .T. ) ;
#119555 = EDGE_CURVE ( 'NONE', #111919, #26891, #114299, .T. ) ;
#119557 = DIRECTION ( 'NONE',  ( -0.000000000000000000, -0.000000000000000000, 1.000000000000000000 ) ) ;
#119556 = FACE_OUTER_BOUND ( 'NONE', #44026, .T. ) ;
#119558 = CARTESIAN_POINT ( 'NONE',  ( -218.9999999999999432, 5.000000000000000000, 98.00000000000001421 ) ) ;
#119559 = VERTEX_POINT ( 'NONE', #73859 ) ;
#119561 = DIRECTION ( 'NONE',  ( 0.000000000000000000, -1.000000000000000000, 0.000000000000000000 ) ) ;
#119560 = DIRECTION ( 'NONE',  ( 0.000000000000000000, -1.000000000000000000, 0.000000000000000000 ) ) ;
#119562 = CARTESIAN_POINT ( 'NONE',  ( 3.649999999999999911, 10.00000000000000000, 2.220446049250309876E-16 ) ) ;
#119563 = CIRCLE ( 'NONE', #62401, 2.149999999999999911 ) ;
#119564 = EDGE_LOOP ( 'NONE', ( #70596, #107795, #71239, #14259 ) ) ;
#119565 = CARTESIAN_POINT ( 'NONE',  ( -8.500000000100000008, -10.00000000000000000, 2.800000000099999831 ) ) ;
#119566 = CC_DESIGN_PERSON_AND_ORGANIZATION_ASSIGNMENT ( #77194, #94452, ( #86338 ) ) ;
#119567 = ORIENTED_EDGE ( 'NONE', *, *, #114866, .T. ) ;
#119568 = DIRECTION ( 'NONE',  ( 0.000000000000000000, 0.000000000000000000, -1.000000000000000000 ) ) ;
#119569 = DIRECTION ( 'NONE',  ( -0.000000000000000000, 1.000000000000000000, -0.000000000000000000 ) ) ;
#119570 = ORIENTED_EDGE ( 'NONE', *, *, #95787, .F. ) ;
#119571 = ORIENTED_EDGE ( 'NONE', *, *, #119242, .F. ) ;
#119572 = LINE ( 'NONE', #18791, #46809 ) ;
#119573 = VECTOR ( 'NONE', #13715, 1000.000000000000000 ) ;
#119574 = APPROVAL ( #39050, 'UNSPECIFIED' ) ;
#119576 = CARTESIAN_POINT ( 'NONE',  ( 8.200000000000001066, 400.0000000000000000, 3.858794200000000174 ) ) ;
#119575 = DIRECTION ( 'NONE',  ( 1.000000000000000000, 0.000000000000000000, 0.000000000000000000 ) ) ;
#119577 = EDGE_LOOP ( 'NONE', ( #101124, #50558, #44750, #5096 ) ) ;
#119578 = CARTESIAN_POINT ( 'NONE',  ( 6.778984495830590262, 10.00000000000000000, -5.506192294169409251 ) ) ;
#119579 = ORIENTED_EDGE ( 'NONE', *, *, #51710, .F. ) ;
#119580 = DIRECTION ( 'NONE',  ( 0.7071067811865480168, 0.000000000000000000, 0.7071067811865470176 ) ) ;
#119581 = CARTESIAN_POINT ( 'NONE',  ( 5.000000000000000000, 1.749999999999479972, -13.99999999989999822 ) ) ;
#119582 = CALENDAR_DATE ( 2023, 4, 9 ) ;
#119583 = EDGE_LOOP ( 'NONE', ( #14559, #26481 ) ) ;
#119584 = APPROVAL_PERSON_ORGANIZATION ( #119467, #95525, #108860 ) ;
#119585 = CARTESIAN_POINT ( 'NONE',  ( 8.500000000100000008, 510.0000000000000000, 2.800000000099999831 ) ) ;
#119586 = ORIENTED_EDGE ( 'NONE', *, *, #66362, .F. ) ;
#119587 = CONICAL_SURFACE ( 'NONE', #3058, 1.649999999999988365, 1.029744258676648538 ) ;
#119589 = LINE ( 'NONE', #49306, #18940 ) ;
#119588 = VECTOR ( 'NONE', #67341, 1000.000000000000000 ) ;
#119590 = CARTESIAN_POINT ( 'NONE',  ( 5.506192289999999545, 10.00000000000000000, -6.778984499999999969 ) ) ;
#119591 = EDGE_CURVE ( 'NONE', #83884, #82428, #23464, .T. ) ;
#119592 = CARTESIAN_POINT ( 'NONE',  ( 10.00000000000000000, 465.0000000000000000, 3.299999999999999822 ) ) ;
#119593 = VERTEX_POINT ( 'NONE', #53970 ) ;
#119594 = FACE_OUTER_BOUND ( 'NONE', #77164, .T. ) ;
#119595 = ORIENTED_EDGE ( 'NONE', *, *, #21427, .T. ) ;
#119596 = ORIENTED_EDGE ( 'NONE', *, *, #127525, .F. ) ;
#119597 = CARTESIAN_POINT ( 'NONE',  ( 0.000000000000000000, 0.5000000000000000000, -7.500000000000000000 ) ) ;
#119598 = FACE_OUTER_BOUND ( 'NONE', #131116, .T. ) ;
#119599 = VERTEX_POINT ( 'NONE', #94405 ) ;
#119600 = EDGE_CURVE ( 'NONE', #40972, #20676, #81221, .T. ) ;
#119601 = VECTOR ( 'NONE', #2124, 1000.000000000000000 ) ;
#119602 = DIRECTION ( 'NONE',  ( -1.256612001954149349E-10, 0.000000000000000000, 1.000000000000000000 ) ) ;
#119603 = ORIENTED_EDGE ( 'NONE', *, *, #6779, .T. ) ;
#119604 = SECURITY_CLASSIFICATION_LEVEL ( 'unclassified' ) ;
#119605 = ORIENTED_EDGE ( 'NONE', *, *, #125594, .F. ) ;
#119606 = ORIENTED_EDGE ( 'NONE', *, *, #106425, .F. ) ;
#119607 = CONICAL_SURFACE ( 'NONE', #17940, 1.249999999999987121, 1.029744258676654312 ) ;
#119608 = DIRECTION ( 'NONE',  ( 0.000000000000000000, -1.000000000000000000, 0.000000000000000000 ) ) ;
#119609 = VECTOR ( 'NONE', #35197, 1000.000000000000000 ) ;
#119610 = VERTEX_POINT ( 'NONE', #44677 ) ;
#119611 = DIRECTION ( 'NONE',  ( 0.000000000000000000, 1.000000000000000000, 0.000000000000000000 ) ) ;
#119612 = PLANE ( 'NONE',  #110367 ) ;
#119613 = PLANE ( 'NONE',  #102951 ) ;
#119614 = EDGE_CURVE ( 'NONE', #39396, #18652, #57940, .T. ) ;
#119615 = CARTESIAN_POINT ( 'NONE',  ( -8.199999999999999289, 190.0000000000000000, 4.917588399999999638 ) ) ;
#119616 = AXIS2_PLACEMENT_3D ( 'NONE', #96070, #77487, #58236 ) ;
#119617 = ADVANCED_FACE ( 'NONE', ( #35370 ), #27391, .F. ) ;
#119618 = CARTESIAN_POINT ( 'NONE',  ( 218.9999999999999716, -317.4999999999997726, 0.000000000000000000 ) ) ;
#119619 = DIRECTION ( 'NONE',  ( 0.000000000000000000, 0.000000000000000000, -1.000000000000000000 ) ) ;
#119620 = ADVANCED_FACE ( 'NONE', ( #36038 ), #127560, .T. ) ;
#119621 = VERTEX_POINT ( 'NONE', #118219 ) ;
#119622 = CARTESIAN_POINT ( 'NONE',  ( 0.4828040986905572374, 0.1575376858686258208, -2.095355710972779395 ) ) ;
#119623 = LINE ( 'NONE', #28787, #9343 ) ;
#119624 = APPROVAL_ROLE ( '' ) ;
#119625 = EDGE_CURVE ( 'NONE', #315, #22910, #6848, .T. ) ;
#119626 = ORIENTED_EDGE ( 'NONE', *, *, #79834, .T. ) ;
#119627 = VECTOR ( 'NONE', #98272, 1000.000000000000000 ) ;
#119628 = VERTEX_POINT ( 'NONE', #26091 ) ;
#119629 = CARTESIAN_POINT ( 'NONE',  ( 4.917588399999999638, -10.00000000000000000, -8.199999994100000578 ) ) ;
#119631 = ORIENTED_EDGE ( 'NONE', *, *, #44684, .F. ) ;
#119630 = CARTESIAN_POINT ( 'NONE',  ( -0.7177984378721464775, 131.4601478768685752, 2.031110186269946105 ) ) ;
#119632 = DIRECTION ( 'NONE',  ( 0.000000000000000000, 0.000000000000000000, 1.000000000000000000 ) ) ;
#119633 = VECTOR ( 'NONE', #82997, 1000.000000000000000 ) ;
#119634 = CARTESIAN_POINT ( 'NONE',  ( 118.4999999999998863, 63.50000000000000000, 3.500000000000000000 ) ) ;
#119635 = CARTESIAN_POINT ( 'NONE',  ( 1.909318740431581896, 7.703915246870645106, 0.9988010122669226387 ) ) ;
#119636 = DIRECTION ( 'NONE',  ( 0.000000000000000000, 0.000000000000000000, -1.000000000000000000 ) ) ;
#119637 = ORIENTED_EDGE ( 'NONE', *, *, #13627, .T. ) ;
#119638 = CARTESIAN_POINT ( 'NONE',  ( 173.5000000000000000, 179.9999999999999716, 5.000000000000000888 ) ) ;
#119639 = CARTESIAN_POINT ( 'NONE',  ( -1.083014002892681349, 194.3284715716506810, -1.861971352034019089 ) ) ;
#119640 = DIRECTION ( 'NONE',  ( 1.000000000000000000, 0.000000000000000000, 0.000000000000000000 ) ) ;
#119641 = CARTESIAN_POINT ( 'NONE',  ( 8.000000000000000000, 10.00000000000000000, 8.000000000000000000 ) ) ;
#119643 = ORIENTED_EDGE ( 'NONE', *, *, #33002, .F. ) ;
#119642 = DIRECTION ( 'NONE',  ( 0.000000000000000000, -0.000000000000000000, -1.000000000000000000 ) ) ;
#119644 = CARTESIAN_POINT ( 'NONE',  ( -161.5000000000000284, 36.49999999999999289, 3.500000000000000000 ) ) ;
#119645 = DIRECTION ( 'NONE',  ( -1.000000000000000000, 0.000000000000000000, 0.000000000000000000 ) ) ;
#119646 = EDGE_CURVE ( 'NONE', #116660, #71205, #75827, .T. ) ;
#119647 = DIRECTION ( 'NONE',  ( -1.000000000000000000, 0.000000000000000000, -3.333589191726697936E-10 ) ) ;
#119648 = EDGE_LOOP ( 'NONE', ( #52847, #59202, #36365, #35271 ) ) ;
#119649 = CARTESIAN_POINT ( 'NONE',  ( 4.528679656440360191, 10.00000000000000000, 3.255887453559640043 ) ) ;
#119650 = DIRECTION ( 'NONE',  ( -0.000000000000000000, -0.000000000000000000, -1.000000000000000000 ) ) ;
#119651 = CARTESIAN_POINT ( 'NONE',  ( 0.5863994734987328927, 149.3977099146169394, 2.073514993404120155 ) ) ;
#119652 = CIRCLE ( 'NONE', #30764, 0.8324116040999999244 ) ;
#119653 = DIRECTION ( 'NONE',  ( 0.000000000000000000, 0.000000000000000000, 1.000000000000000000 ) ) ;
#119654 = LINE ( 'NONE', #109706, #119229 ) ;
#119655 = ORIENTED_EDGE ( 'NONE', *, *, #90641, .F. ) ;
#119656 = ORIENTED_EDGE ( 'NONE', *, *, #109973, .F. ) ;
#119657 = LINE ( 'NONE', #109709, #107974 ) ;
#119658 = CARTESIAN_POINT ( 'NONE',  ( -8.000000000000000000, 1290.000000000000000, -8.000000000000000000 ) ) ;
#119659 = ORIENTED_EDGE ( 'NONE', *, *, #4116, .F. ) ;
#119660 = CALENDAR_DATE ( 2023, 4, 9 ) ;
#119661 = LINE ( 'NONE', #108410, #35212 ) ;
#119662 = VERTEX_POINT ( 'NONE', #34710 ) ;
#119663 = CARTESIAN_POINT ( 'NONE',  ( -72.00000000000001421, 18.00000000000000000, 57.00000000000000000 ) ) ;
#119664 = DIRECTION ( 'NONE',  ( 0.000000000000000000, 0.000000000000000000, 1.000000000000000000 ) ) ;
#119665 = DIRECTION ( 'NONE',  ( 0.000000000000000000, -1.000000000000000000, 0.000000000000000000 ) ) ;
#119666 = ADVANCED_FACE ( 'NONE', ( #116916 ), #66549, .F. ) ;
#119667 = LINE ( 'NONE', #49392, #19157 ) ;
#119668 = LINE ( 'NONE', #36835, #25750 ) ;
#119669 = DIRECTION ( 'NONE',  ( -0.000000000000000000, -1.000000000000000000, -0.000000000000000000 ) ) ;
#119670 = EDGE_CURVE ( 'NONE', #131133, #110100, #45987, .T. ) ;
#119671 = FACE_OUTER_BOUND ( 'NONE', #74907, .T. ) ;
#119672 = AXIS2_PLACEMENT_3D ( 'NONE', #119089, #80626, #58763 ) ;
#119673 = EDGE_CURVE ( 'NONE', #58713, #40518, #97033, .T. ) ;
#119675 = CIRCLE ( 'NONE', #39221, 2.149999999999999911 ) ;
#119674 = CC_DESIGN_APPROVAL ( #124720, ( #106895 ) ) ;
#119676 = ADVANCED_FACE ( 'NONE', ( #67857 ), #14170, .F. ) ;
#119677 = DIRECTION ( 'NONE',  ( 1.000000000000000000, 0.000000000000000000, 0.000000000000000000 ) ) ;
#119678 = ORIENTED_EDGE ( 'NONE', *, *, #29076, .F. ) ;
#119679 = VECTOR ( 'NONE', #125281, 1000.000000000000000 ) ;
#119680 = AXIS2_PLACEMENT_3D ( 'NONE', #8787, #67842, #109574 ) ;
#119681 = ORIENTED_EDGE ( 'NONE', *, *, #5238, .T. ) ;
#119682 = CARTESIAN_POINT ( 'NONE',  ( -6.778984499999999969, -10.00000000000000000, -5.506192289999999545 ) ) ;
#119683 = VERTEX_POINT ( 'NONE', #126896 ) ;
#119684 = DIRECTION ( 'NONE',  ( 0.000000000000000000, -1.000000000000000000, 0.000000000000000000 ) ) ;
#119685 = EDGE_CURVE ( 'NONE', #43334, #52417, #65898, .T. ) ;
#119686 = DIRECTION ( 'NONE',  ( 0.000000000000000000, -1.000000000000000000, 0.000000000000000000 ) ) ;
#119687 = CARTESIAN_POINT ( 'NONE',  ( -187.4999999999999716, -99.99999999999998579, 13.00000000000000000 ) ) ;
#119688 = VECTOR ( 'NONE', #2861, 1000.000000000000000 ) ;
#119689 = DIRECTION ( 'NONE',  ( 0.000000000000000000, 1.000000000000000000, 0.000000000000000000 ) ) ;
#119690 = DIRECTION ( 'NONE',  ( 0.000000000000000000, -1.000000000000000000, 0.000000000000000000 ) ) ;
#119691 = EDGE_LOOP ( 'NONE', ( #63748, #117518, #67674, #46833 ) ) ;
#119692 = PLANE ( 'NONE',  #79151 ) ;
#119693 = VECTOR ( 'NONE', #84168, 1000.000000000000000 ) ;
#119694 = CARTESIAN_POINT ( 'NONE',  ( 8.200000000000001066, 125.0000000000000000, 4.917588399999999638 ) ) ;
#119695 = CIRCLE ( 'NONE', #121878, 3.000000000000000000 ) ;
#119696 = VECTOR ( 'NONE', #107604, 1000.000000000000000 ) ;
#119697 = CARTESIAN_POINT ( 'NONE',  ( -61.50000000000004263, -8.500000000000007105, 3.500000000000000000 ) ) ;
#119698 = CIRCLE ( 'NONE', #126351, 0.3000000000249990473 ) ;
#119699 = DIRECTION ( 'NONE',  ( 1.000000000000000000, -4.336808689942013792E-16, 0.000000000000000000 ) ) ;
#119700 = CARTESIAN_POINT ( 'NONE',  ( 207.5000000000000284, -105.0000000000000142, 0.000000000000000000 ) ) ;
#119701 = ORIENTED_EDGE ( 'NONE', *, *, #129900, .T. ) ;
#119702 = ADVANCED_FACE ( 'NONE', ( #76494, #107619 ), #54631, .T. ) ;
#119703 = ORIENTED_EDGE ( 'NONE', *, *, #122736, .T. ) ;
#119704 = DIRECTION ( 'NONE',  ( 0.000000000000000000, 0.000000000000000000, 1.000000000000000000 ) ) ;
#119705 = VERTEX_POINT ( 'NONE', #77148 ) ;
#119706 = ORIENTED_EDGE ( 'NONE', *, *, #95387, .F. ) ;
#119707 = CIRCLE ( 'NONE', #9618, 0.8324116099999983032 ) ;
#119708 = EDGE_CURVE ( 'NONE', #18837, #39396, #125583, .T. ) ;
#119709 = EDGE_CURVE ( 'NONE', #130877, #43621, #75168, .T. ) ;
#119710 = ORIENTED_EDGE ( 'NONE', *, *, #67030, .T. ) ;
#119711 = LINE ( 'NONE', #40130, #7085 ) ;
#119712 = CARTESIAN_POINT ( 'NONE',  ( -4.917588399999999638, 1290.000000000000000, -8.199999999999999289 ) ) ;
#119713 = ORIENTED_EDGE ( 'NONE', *, *, #115645, .F. ) ;
#119715 = CARTESIAN_POINT ( 'NONE',  ( 1.917549270081172041, 11.80481674742092046, 0.9822212258749224434 ) ) ;
#119714 = CARTESIAN_POINT ( 'NONE',  ( -107.9999999999999858, -320.0000000000000000, 3.000000000000000000 ) ) ;
#119716 = DIRECTION ( 'NONE',  ( 0.000000000000000000, 0.000000000000000000, -1.000000000000000000 ) ) ;
#119717 = AXIS2_PLACEMENT_3D ( 'NONE', #51602, #3139, #41642 ) ;
#119718 = DIRECTION ( 'NONE',  ( 0.000000000000000000, -1.000000000000000000, 0.000000000000000000 ) ) ;
#119719 = VECTOR ( 'NONE', #50826, 1000.000000000000000 ) ;
#119720 = DIRECTION ( 'NONE',  ( -0.000000000000000000, -0.000000000000000000, -1.000000000000000000 ) ) ;
#119721 = VERTEX_POINT ( 'NONE', #65229 ) ;
#119722 = DIRECTION ( 'NONE',  ( 1.000000000000000000, -0.000000000000000000, -0.000000000000000000 ) ) ;
#119723 = AXIS2_PLACEMENT_3D ( 'NONE', #89514, #56420, #29171 ) ;
#119724 = ORIENTED_EDGE ( 'NONE', *, *, #27470, .F. ) ;
#119725 = CARTESIAN_POINT ( 'NONE',  ( 230.9999999999999716, 189.9999999999999716, 5.000000000000000000 ) ) ;
#119726 = CARTESIAN_POINT ( 'NONE',  ( 98.00000000000000000, -305.0000000000000000, 0.000000000000000000 ) ) ;
#119727 = VERTEX_POINT ( 'NONE', #105661 ) ;
#119728 = ORIENTED_EDGE ( 'NONE', *, *, #58850, .T. ) ;
#119729 = CARTESIAN_POINT ( 'NONE',  ( 8.200000000000001066, 510.0000000000000000, 4.917588399999999638 ) ) ;
#119730 = ADVANCED_FACE ( 'NONE', ( #55296 ), #55951, .F. ) ;
#119731 = DIRECTION ( 'NONE',  ( 0.000000000000000000, -1.000000000000000000, 0.000000000000000000 ) ) ;
#119732 = ORIENTED_EDGE ( 'NONE', *, *, #53304, .F. ) ;
#119734 = CARTESIAN_POINT ( 'NONE',  ( 5.200000000000000178, 1.750000000000000000, -2.000000000000000000 ) ) ;
#119733 = CARTESIAN_POINT ( 'NONE',  ( -0.6480740698407924105, 9.999999999999998224, 2.049999999999998046 ) ) ;
#119735 = DIRECTION ( 'NONE',  ( 0.000000000000000000, 1.000000000000000000, 0.000000000000000000 ) ) ;
#119736 = DATE_TIME_ROLE ( 'classification_date' ) ;
#119737 = VERTEX_POINT ( 'NONE', #15493 ) ;
#119738 = ORIENTED_EDGE ( 'NONE', *, *, #42405, .T. ) ;
#119739 = CARTESIAN_POINT ( 'NONE',  ( -1.500000000000029088, -44.50000000000001421, 3.500000000000000000 ) ) ;
#119740 = CARTESIAN_POINT ( 'NONE',  ( -1.872321882500000090, -10.00000000000000000, -3.145114092500000513 ) ) ;
#119741 = ORIENTED_EDGE ( 'NONE', *, *, #99763, .F. ) ;
#119742 = CARTESIAN_POINT ( 'NONE',  ( -3.947003782749591849, 130.5715382179834592, -2.436489626466063374 ) ) ;
#119743 = DIRECTION ( 'NONE',  ( 0.000000000000000000, -1.000000000000000000, 0.000000000000000000 ) ) ;
#119744 = CYLINDRICAL_SURFACE ( 'NONE', #103038, 3.000000000000002665 ) ;
#119745 = DIRECTION ( 'NONE',  ( -0.000000000000000000, -0.000000000000000000, 1.000000000000000000 ) ) ;
#119746 = AXIS2_PLACEMENT_3D ( 'NONE', #21799, #103337, #94039 ) ;
#119747 = ORIENTED_EDGE ( 'NONE', *, *, #97505, .F. ) ;
#119748 = ORIENTED_EDGE ( 'NONE', *, *, #87936, .F. ) ;
#119749 = DIRECTION ( 'NONE',  ( 0.000000000000000000, 0.000000000000000000, 1.000000000000000000 ) ) ;
#119750 = CARTESIAN_POINT ( 'NONE',  ( 202.2499999999999716, 8.341980769678016578E-14, 6.500000000000005329 ) ) ;
#119751 = ORIENTED_EDGE ( 'NONE', *, *, #92141, .F. ) ;
#119752 = LINE ( 'NONE', #50122, #25933 ) ;
#119753 = EDGE_LOOP ( 'NONE', ( #16651, #47831, #39699, #33868 ) ) ;
#119754 = DATE_AND_TIME ( #39525, #81377 ) ;
#119755 = ORIENTED_EDGE ( 'NONE', *, *, #32536, .F. ) ;
#119756 = ORIENTED_EDGE ( 'NONE', *, *, #62341, .F. ) ;
#119757 = MECHANICAL_CONTEXT ( 'NONE', #24358, 'mechanical' ) ;
#119758 = VERTEX_POINT ( 'NONE', #58560 ) ;
#119759 = VECTOR ( 'NONE', #97580, 1000.000000000000000 ) ;
#119760 = CARTESIAN_POINT ( 'NONE',  ( -21.50000000000004619, -11.50000000000001066, 1.500000000000000000 ) ) ;
#119761 = ADVANCED_FACE ( 'NONE', ( #129519 ), #110902, .T. ) ;
#119762 = CC_DESIGN_DATE_AND_TIME_ASSIGNMENT ( #20815, #106135, ( #96672 ) ) ;
#119764 = VECTOR ( 'NONE', #93539, 1000.000000000000000 ) ;
#119763 = LOCAL_TIME ( 10, 2, 9.000000000000000000, #73352 ) ;
#119766 = ORIENTED_EDGE ( 'NONE', *, *, #3199, .T. ) ;
#119765 = DIRECTION ( 'NONE',  ( -0.000000000000000000, -0.000000000000000000, 1.000000000000000000 ) ) ;
#119767 = DIRECTION ( 'NONE',  ( 0.000000000000000000, 0.000000000000000000, 1.000000000000000000 ) ) ;
#119768 = EDGE_LOOP ( 'NONE', ( #89237, #116365 ) ) ;
#119769 = AXIS2_PLACEMENT_3D ( 'NONE', #48296, #101289, #80765 ) ;
#119770 = EDGE_CURVE ( 'NONE', #3453, #24929, #100952, .T. ) ;
#119772 = AXIS2_PLACEMENT_3D ( 'NONE', #84312, #114134, #104841 ) ;
#119771 = CARTESIAN_POINT ( 'NONE',  ( 2.571758278209441464E-16, 6.799999999999998934, -2.100000000000000089 ) ) ;
#119773 = AXIS2_PLACEMENT_3D ( 'NONE', #116395, #75314, #46125 ) ;
#119774 = PLANE ( 'NONE',  #41700 ) ;
#119775 = CC_DESIGN_PERSON_AND_ORGANIZATION_ASSIGNMENT ( #99553, #49805, ( #12115 ) ) ;
#119776 = CYLINDRICAL_SURFACE ( 'NONE', #25093, 3.995000000000000107 ) ;
#119777 = FACE_OUTER_BOUND ( 'NONE', #39615, .T. ) ;
#119778 = EDGE_CURVE ( 'NONE', #54621, #83617, #7182, .T. ) ;
#119779 = EDGE_CURVE ( 'NONE', #86164, #25411, #99658, .T. ) ;
#119781 = ORIENTED_EDGE ( 'NONE', *, *, #80533, .F. ) ;
#119780 = EDGE_CURVE ( 'NONE', #70473, #86, #62287, .T. ) ;
#119782 = VERTEX_POINT ( 'NONE', #119539 ) ;
#119783 = VECTOR ( 'NONE', #44622, 1000.000000000000000 ) ;
#119784 = PERSON_AND_ORGANIZATION ( #12420, #27707 ) ;
#119785 = ORIENTED_EDGE ( 'NONE', *, *, #97772, .F. ) ;
#119786 = CARTESIAN_POINT ( 'NONE',  ( 10.00000000000000000, 10.00000000000000000, -8.000000000000000000 ) ) ;
#119788 = VERTEX_POINT ( 'NONE', #28052 ) ;
#119787 = DIRECTION ( 'NONE',  ( 0.000000000000000000, 0.000000000000000000, -1.000000000000000000 ) ) ;
#119789 = DIRECTION ( 'NONE',  ( 0.000000000000000000, -1.000000000000000000, 0.000000000000000000 ) ) ;
#119790 = PLANE ( 'NONE',  #70465 ) ;
#119791 = ORIENTED_EDGE ( 'NONE', *, *, #52235, .T. ) ;
#119792 = EDGE_CURVE ( 'NONE', #112284, #111408, #38655, .T. ) ;
#119793 = CLOSED_SHELL ( 'NONE', ( #43049, #17886, #77747, #60430, #105286, #31293, #78011, #72683 ) ) ;
#119794 = CARTESIAN_POINT ( 'NONE',  ( 3.735713034869228899, -1.678489951139239711, 1.866898009244739809 ) ) ;
#119795 = CARTESIAN_POINT ( 'NONE',  ( -8.000000000000000000, 10.00000000000000000, -10.00000000000000000 ) ) ;
#119796 = CIRCLE ( 'NONE', #54200, 1.249999999999997558 ) ;
#119797 = CARTESIAN_POINT ( 'NONE',  ( 3.650000000000000355, 470.0000000000000568, 2.500000000099997788 ) ) ;
#119798 = AXIS2_PLACEMENT_3D ( 'NONE', #4139, #101178, #115512 ) ;
#119799 = DIRECTION ( 'NONE',  ( -0.000000000000000000, 0.000000000000000000, -1.000000000000000000 ) ) ;
#119800 = EDGE_LOOP ( 'NONE', ( #9097, #39086, #119255, #69927 ) ) ;
#119801 = AXIS2_PLACEMENT_3D ( 'NONE', #128099, #8686, #127453 ) ;
#119802 = LINE ( 'NONE', #107886, #61030 ) ;
#119803 = CARTESIAN_POINT ( 'NONE',  ( -5.363878188576772565, 365.0000000000000000, 2.500000000099998676 ) ) ;
#119804 = DIRECTION ( 'NONE',  ( 0.000000000000000000, 1.000000000000000000, 0.000000000000000000 ) ) ;
#119806 = VERTEX_POINT ( 'NONE', #17449 ) ;
#119805 = CARTESIAN_POINT ( 'NONE',  ( 0.7184494164735024668, -1.460405053104176343, 2.030966134760196162 ) ) ;
#119807 = LINE ( 'NONE', #110516, #8179 ) ;
#119808 = DIRECTION ( 'NONE',  ( -0.000000000000000000, -0.000000000000000000, 1.000000000000000000 ) ) ;
#119809 = AXIS2_PLACEMENT_3D ( 'NONE', #96401, #5548, #46010 ) ;
#119810 = AXIS2_PLACEMENT_3D ( 'NONE', #128963, #39404, #108385 ) ;
#119811 = EDGE_CURVE ( 'NONE', #2098, #25763, #108936, .T. ) ;
#119812 = CARTESIAN_POINT ( 'NONE',  ( 14.99999999999999112, 18.00000000000000000, -64.50000000000000000 ) ) ;
#119813 = FACE_BOUND ( 'NONE', #90383, .T. ) ;
#119814 = DIRECTION ( 'NONE',  ( 0.000000000000000000, -1.000000000000000000, 0.000000000000000000 ) ) ;
#119815 = AXIS2_PLACEMENT_3D ( 'NONE', #10328, #124339, #93828 ) ;
#119816 = LINE ( 'NONE', #28982, #24647 ) ;
#119818 = DIRECTION ( 'NONE',  ( 1.000000000000000000, 0.000000000000000000, 0.000000000000000000 ) ) ;
#119817 = VECTOR ( 'NONE', #128576, 1000.000000000000000 ) ;
#119819 = ORIENTED_EDGE ( 'NONE', *, *, #81510, .F. ) ;
#119820 = CARTESIAN_POINT ( 'NONE',  ( 58.49999999999997158, -47.50000000000001421, 1.500000000000000000 ) ) ;
#119821 = VERTEX_POINT ( 'NONE', #48610 ) ;
#119822 = PERSON_AND_ORGANIZATION_ROLE ( 'classification_officer' ) ;
#119823 = CYLINDRICAL_SURFACE ( 'NONE', #26708, 2.494999999999999662 ) ;
#119824 = EDGE_LOOP ( 'NONE', ( #112439, #73672, #97180, #80397 ) ) ;
#119825 = CARTESIAN_POINT ( 'NONE',  ( -218.9999999999999432, 2.014999999999998348, -100.7499999999999858 ) ) ;
#119826 = EDGE_CURVE ( 'NONE', #128078, #118530, #30561, .T. ) ;
#119827 = DIRECTION ( 'NONE',  ( 0.000000000000000000, 0.000000000000000000, 1.000000000000000000 ) ) ;
#119828 = DIRECTION ( 'NONE',  ( -0.000000000000000000, -0.000000000000000000, 1.000000000000000000 ) ) ;
#119829 = CARTESIAN_POINT ( 'NONE',  ( -108.0000000000000142, 99.99999999999998579, 0.000000000000000000 ) ) ;
#119830 = EDGE_CURVE ( 'NONE', #115004, #30384, #111025, .T. ) ;
#119831 = ORIENTED_EDGE ( 'NONE', *, *, #95536, .T. ) ;
#119832 = FACE_OUTER_BOUND ( 'NONE', #83137, .T. ) ;
#119833 = AXIS2_PLACEMENT_3D ( 'NONE', #78332, #27932, #108809 ) ;
#119834 = LINE ( 'NONE', #36984, #66754 ) ;
#119835 = EDGE_CURVE ( 'NONE', #47086, #57680, #108834, .T. ) ;
#119836 = DIRECTION ( 'NONE',  ( -0.000000000000000000, 0.000000000000000000, 1.000000000000000000 ) ) ;
#119837 = SHAPE_REPRESENTATION ( '1003288', ( #30437 ), #119310 ) ;
#119838 = EDGE_CURVE ( 'NONE', #60167, #18216, #18092, .T. ) ;
#119839 = CARTESIAN_POINT ( 'NONE',  ( -2.025661965385967100, 2.393700072879288321, -0.7349086772292757752 ) ) ;
#119840 = DIRECTION ( 'NONE',  ( -0.000000000000000000, -0.000000000000000000, -1.000000000000000000 ) ) ;
#119843 = ORIENTED_EDGE ( 'NONE', *, *, #44570, .F. ) ;
#119842 = ORIENTED_EDGE ( 'NONE', *, *, #87718, .F. ) ;
#119841 = FACE_OUTER_BOUND ( 'NONE', #6402, .T. ) ;
#119844 = VERTEX_POINT ( 'NONE', #120851 ) ;
#119845 = CALENDAR_DATE ( 2023, 4, 9 ) ;
#119846 = CARTESIAN_POINT ( 'NONE',  ( -1.230592197265667940E-29, -102.9999999999999289, 15.00000000000000178 ) ) ;
#119847 = ORIENTED_EDGE ( 'NONE', *, *, #66289, .T. ) ;
#119848 = DIRECTION ( 'NONE',  ( -1.000000000000000000, 0.000000000000000000, -1.256644528019323397E-10 ) ) ;
#119849 = EDGE_LOOP ( 'NONE', ( #46187, #74427 ) ) ;
#119850 = DIRECTION ( 'NONE',  ( 0.000000000000000000, -1.000000000000000000, 0.000000000000000000 ) ) ;
#119851 = EDGE_CURVE ( 'NONE', #38092, #14826, #89702, .T. ) ;
#119852 = AXIS2_PLACEMENT_3D ( 'NONE', #86061, #35649, #15759 ) ;
#119853 = DIRECTION ( 'NONE',  ( 0.000000000000000000, 0.000000000000000000, -1.000000000000000000 ) ) ;
#119854 = EDGE_LOOP ( 'NONE', ( #85196, #52484, #117010, #7338 ) ) ;
#119855 = DIRECTION ( 'NONE',  ( 0.000000000000000000, 0.000000000000000000, 1.000000000000000000 ) ) ;
#119856 = CARTESIAN_POINT ( 'NONE',  ( -4.381039869999999503, 10.00000000000000000, 5.653832079999999927 ) ) ;
#119857 = ORIENTED_EDGE ( 'NONE', *, *, #106951, .T. ) ;
#119858 = DIRECTION ( 'NONE',  ( 0.7071067798801946580, 0.000000000000000000, -0.7071067824929004875 ) ) ;
#119859 = VERTEX_POINT ( 'NONE', #39303 ) ;
#119861 = FACE_OUTER_BOUND ( 'NONE', #16717, .T. ) ;
#119860 = CARTESIAN_POINT ( 'NONE',  ( -8.850000000000260769, 10.00000000000000000, -2.500000000000000000 ) ) ;
#119862 = LINE ( 'NONE', #129838, #89811 ) ;
#119863 = FACE_OUTER_BOUND ( 'NONE', #16012, .T. ) ;
#119864 = VECTOR ( 'NONE', #29237, 1000.000000000000000 ) ;
#119865 = CARTESIAN_POINT ( 'NONE',  ( 161.4999999999999147, -56.50000000000000711, 1.500000000000000000 ) ) ;
#119866 = VERTEX_POINT ( 'NONE', #88403 ) ;
#119867 = ADVANCED_FACE ( 'NONE', ( #79766 ), #120193, .T. ) ;
#119869 = VECTOR ( 'NONE', #88670, 1000.000000000000000 ) ;
#119868 = LOCAL_TIME ( 10, 2, 9.000000000000000000, #11688 ) ;
#119870 = DIRECTION ( 'NONE',  ( 0.000000000000000000, -1.000000000000000000, 0.000000000000000000 ) ) ;
#119871 = ORIENTED_EDGE ( 'NONE', *, *, #97549, .T. ) ;
#119872 = EDGE_LOOP ( 'NONE', ( #49590, #112235, #127933, #30674 ) ) ;
#119873 = AXIS2_PLACEMENT_3D ( 'NONE', #39787, #72260, #80243 ) ;
#119874 = ADVANCED_FACE ( 'NONE', ( #130816 ), #96168, .F. ) ;
#119875 = DIRECTION ( 'NONE',  ( -0.000000000000000000, 1.000000000000000000, -0.000000000000000000 ) ) ;
#119876 = EDGE_CURVE ( 'NONE', #100158, #56304, #60507, .T. ) ;
#119877 = CARTESIAN_POINT ( 'NONE',  ( -3.778484944257985312, 11.50090146557008453, -2.012250070755772668 ) ) ;
#119878 = ORIENTED_EDGE ( 'NONE', *, *, #79628, .F. ) ;
#119880 = CARTESIAN_POINT ( 'NONE',  ( 2.500000000000000000, -13.75000000000000000, -14.00000000000000000 ) ) ;
#119879 = CARTESIAN_POINT ( 'NONE',  ( 3.786180569417867403, 10.33630100969034693, -2.029195808251880173 ) ) ;
#119881 = DIRECTION ( 'NONE',  ( 0.000000000000000000, 1.000000000000000000, 0.000000000000000000 ) ) ;
#119882 = VECTOR ( 'NONE', #124346, 1000.000000000000000 ) ;
#119883 = DIRECTION ( 'NONE',  ( -0.000000000000000000, -0.000000000000000000, 1.000000000000000000 ) ) ;
#119884 = CARTESIAN_POINT ( 'NONE',  ( -21.50000000000004619, 51.49999999999999289, 3.500000000000000000 ) ) ;
#119885 = CARTESIAN_POINT ( 'NONE',  ( 2.800000000099999831, 10.00000000000000000, 8.500000000100000008 ) ) ;
#119886 = ADVANCED_FACE ( 'NONE', ( #81065 ), #108282, .T. ) ;
#119887 = VECTOR ( 'NONE', #49532, 1000.000000000000000 ) ;
#119889 = EDGE_CURVE ( 'NONE', #125104, #74725, #118880, .T. ) ;
#119888 = ORIENTED_EDGE ( 'NONE', *, *, #73851, .F. ) ;
#119890 = CARTESIAN_POINT ( 'NONE',  ( 98.49999999999994316, -23.50000000000000711, 3.500000000000000000 ) ) ;
#119891 = ORIENTED_EDGE ( 'NONE', *, *, #104189, .F. ) ;
#119892 = ORIENTED_EDGE ( 'NONE', *, *, #6675, .F. ) ;
#119893 = AXIS2_PLACEMENT_3D ( 'NONE', #50812, #8405, #111149 ) ;
#119894 = DIRECTION ( 'NONE',  ( -0.000000000000000000, 1.000000000000000000, -0.000000000000000000 ) ) ;
#119895 = CARTESIAN_POINT ( 'NONE',  ( 8.000000000000000000, 235.0000000000000000, 10.00000000000000000 ) ) ;
#119896 = AXIS2_PLACEMENT_3D ( 'NONE', #109340, #79519, #9209 ) ;
#119897 = ORIENTED_EDGE ( 'NONE', *, *, #2904, .F. ) ;
#119898 = VECTOR ( 'NONE', #112737, 1000.000000000000000 ) ;
#119899 = ORIENTED_EDGE ( 'NONE', *, *, #42369, .T. ) ;
#119900 = CARTESIAN_POINT ( 'NONE',  ( 4.917588399999999638, 10.00000000000000000, 7.367588389999999876 ) ) ;
#119901 = EDGE_CURVE ( 'NONE', #30445, #66103, #70816, .T. ) ;
#119902 = DIRECTION ( 'NONE',  ( 0.000000000000000000, -1.000000000000000000, 0.000000000000000000 ) ) ;
#119903 = LINE ( 'NONE', #57606, #88452 ) ;
#119904 = EDGE_LOOP ( 'NONE', ( #54501, #63807, #64965, #110601 ) ) ;
#119905 = ORIENTED_EDGE ( 'NONE', *, *, #91085, .F. ) ;
#119906 = AXIS2_PLACEMENT_3D ( 'NONE', #106130, #96179, #126689 ) ;
#119907 = VERTEX_POINT ( 'NONE', #45019 ) ;
#119908 = VECTOR ( 'NONE', #56395, 1000.000000000000000 ) ;
#119909 = CARTESIAN_POINT ( 'NONE',  ( -21.50000000000004619, 15.50000000000000000, 3.500000000000000000 ) ) ;
#119910 = CARTESIAN_POINT ( 'NONE',  ( 8.200000000000001066, -10.00000000000000000, 2.799999999999999822 ) ) ;
#119911 = ORIENTED_EDGE ( 'NONE', *, *, #72137, .F. ) ;
#119912 = CARTESIAN_POINT ( 'NONE',  ( 8.000000000000000000, -10.00000000000000000, -8.000000000000000000 ) ) ;
#119913 = CARTESIAN_POINT ( 'NONE',  ( 9.199999999899999281, 170.0000000000000000, 2.500000000099997788 ) ) ;
#119914 = AXIS2_PLACEMENT_3D ( 'NONE', #45092, #56349, #76895 ) ;
#119915 = AXIS2_PLACEMENT_3D ( 'NONE', #72838, #114564, #63534 ) ;
#119916 = ORIENTED_EDGE ( 'NONE', *, *, #6075, .F. ) ;
#119917 = CARTESIAN_POINT ( 'NONE',  ( 6.000000000000000000, 0.7499999998999991035, 4.499999999899999992 ) ) ;
#119918 = FACE_OUTER_BOUND ( 'NONE', #20415, .T. ) ;
#119919 = ORIENTED_EDGE ( 'NONE', *, *, #69922, .F. ) ;
#119920 = EDGE_CURVE ( 'NONE', #11206, #39559, #111547, .T. ) ;
#119921 = ORIENTED_EDGE ( 'NONE', *, *, #54532, .T. ) ;
#119923 = DIRECTION ( 'NONE',  ( -0.000000000000000000, 0.000000000000000000, -1.000000000000000000 ) ) ;
#119922 = CARTESIAN_POINT ( 'NONE',  ( 4.999999999999893419, 15.00000000000000000, 5.750000000000005329 ) ) ;
#119924 = VERTEX_POINT ( 'NONE', #34400 ) ;
#119925 = VECTOR ( 'NONE', #60681, 1000.000000000000000 ) ;
#119926 = DIRECTION ( 'NONE',  ( 1.000000000000000000, 0.000000000000000000, 0.000000000000000000 ) ) ;
#119927 = EDGE_CURVE ( 'NONE', #47598, #36760, #84819, .T. ) ;
#119929 = ORIENTED_EDGE ( 'NONE', *, *, #41510, .T. ) ;
#119928 = CARTESIAN_POINT ( 'NONE',  ( 5.653832079999999927, 250.0000000000000000, 4.381039869999999503 ) ) ;
#119930 = CARTESIAN_POINT ( 'NONE',  ( 3.649999999999999911, 10.00000000000000000, 1.134567109999999879 ) ) ;
#119931 = CARTESIAN_POINT ( 'NONE',  ( 9.200000000000530420, 10.00000000000000000, -2.500000000100000008 ) ) ;
#119932 = CARTESIAN_POINT ( 'NONE',  ( 13.36203564051618287, 1.195955426341039463, 5.932228135533349267 ) ) ;
#119933 = APPROVAL ( #23032, 'UNSPECIFIED' ) ;
#119934 = VERTEX_POINT ( 'NONE', #2612 ) ;
#119935 = CARTESIAN_POINT ( 'NONE',  ( -2.500000000100000452, 190.0000000000000000, 9.200000000000530420 ) ) ;
#119936 = AXIS2_PLACEMENT_3D ( 'NONE', #121617, #63227, #73194 ) ;
#119937 = VECTOR ( 'NONE', #86078, 1000.000000000000000 ) ;
#119938 = EDGE_CURVE ( 'NONE', #129487, #103102, #113090, .T. ) ;
#119939 = ORIENTED_EDGE ( 'NONE', *, *, #107614, .T. ) ;
#119940 = DIRECTION ( 'NONE',  ( -0.000000000000000000, 0.000000000000000000, 1.000000000000000000 ) ) ;
#119941 = ORIENTED_EDGE ( 'NONE', *, *, #116352, .F. ) ;
#119942 = CALENDAR_DATE ( 2023, 4, 9 ) ;
#119943 = ORIENTED_EDGE ( 'NONE', *, *, #98424, .F. ) ;
#119944 = ORIENTED_EDGE ( 'NONE', *, *, #4367, .T. ) ;
#119945 = DIRECTION ( 'NONE',  ( -0.000000000000000000, 0.000000000000000000, -1.000000000000000000 ) ) ;
#119946 = CARTESIAN_POINT ( 'NONE',  ( 2.149999999999999911, 377.0000000000000000, 0.000000000000000000 ) ) ;
#119947 = APPROVAL_STATUS ( 'not_yet_approved' ) ;
#119948 = CARTESIAN_POINT ( 'NONE',  ( -2.799999999999999822, 50.00000000000000000, -8.200000000075000628 ) ) ;
#119949 = ORIENTED_EDGE ( 'NONE', *, *, #83154, .F. ) ;
#119950 = EDGE_CURVE ( 'NONE', #114026, #53713, #11440, .T. ) ;
#119951 = EDGE_CURVE ( 'NONE', #102603, #55436, #53014, .T. ) ;
#119952 = FACE_OUTER_BOUND ( 'NONE', #53326, .T. ) ;
#119953 = DIRECTION ( 'NONE',  ( -1.000000000000000000, -0.000000000000000000, -0.000000000000000000 ) ) ;
#119954 = CARTESIAN_POINT ( 'NONE',  ( 7.367588389999999876, 10.00000000000000000, 4.917588399999999638 ) ) ;
#119955 = LINE ( 'NONE', #29118, #71246 ) ;
#119956 = ORIENTED_EDGE ( 'NONE', *, *, #65538, .T. ) ;
#119957 = AXIS2_PLACEMENT_3D ( 'NONE', #66619, #4951, #36113 ) ;
#119958 = FACE_OUTER_BOUND ( 'NONE', #13536, .T. ) ;
#119959 = CARTESIAN_POINT ( 'NONE',  ( 40.00000000000000000, 15.00000000000001243, 3.000000000000000000 ) ) ;
#119960 = CARTESIAN_POINT ( 'NONE',  ( 6.649999999999999467, 377.0000000000000000, -1.134567110000009871 ) ) ;
#119961 = EDGE_CURVE ( 'NONE', #48920, #39302, #53667, .T. ) ;
#119962 = ADVANCED_FACE ( 'NONE', ( #115932 ), #83493, .F. ) ;
#119963 = CARTESIAN_POINT ( 'NONE',  ( -7.000000000000008882, 0.000000000000000000, -64.50000000000000000 ) ) ;
#119964 = DIRECTION ( 'NONE',  ( -0.000000000000000000, 1.000000000000000000, -0.000000000000000000 ) ) ;
#119966 = VECTOR ( 'NONE', #111816, 1000.000000000000000 ) ;
#119965 = ORGANIZATION ( 'NAUO-ORG46', 'UNSPECIFIED', 'UNSPECIFIED' ) ;
#119967 = DIRECTION ( 'NONE',  ( 1.000000000000000000, 0.000000000000000000, 0.000000000000000000 ) ) ;
#119968 = LINE ( 'NONE', #99418, #52836 ) ;
#119969 = VECTOR ( 'NONE', #17610, 1000.000000000000000 ) ;
#119970 = CYLINDRICAL_SURFACE ( 'NONE', #43655, 0.8324116040999999244 ) ;
#119971 = EDGE_CURVE ( 'NONE', #66704, #52469, #94747, .T. ) ;
#119972 = ORIENTED_EDGE ( 'NONE', *, *, #37228, .F. ) ;
#119973 = FACE_BOUND ( 'NONE', #19467, .T. ) ;
#119974 = CARTESIAN_POINT ( 'NONE',  ( 200.5000000000000284, 87.00000000000000000, 13.00000000000000000 ) ) ;
#119975 = VECTOR ( 'NONE', #62057, 1000.000000000000114 ) ;
#119976 = CARTESIAN_POINT ( 'NONE',  ( 2.250310088089651828, 68.88736346274130540, 3.862340825745982809 ) ) ;
#119977 = AXIS2_PLACEMENT_3D ( 'NONE', #88518, #77913, #27517 ) ;
#119980 = ORIENTED_EDGE ( 'NONE', *, *, #31976, .F. ) ;
#119979 = VERTEX_POINT ( 'NONE', #43060 ) ;
#119978 = CARTESIAN_POINT ( 'NONE',  ( 9.199999999899999281, 315.0000000000000000, 2.500000000099998676 ) ) ;
#119981 = CARTESIAN_POINT ( 'NONE',  ( -121.5000000000000568, 51.49999999999999289, 3.500000000000000000 ) ) ;
#119982 = ORIENTED_EDGE ( 'NONE', *, *, #44224, .F. ) ;
#119983 = AXIS2_PLACEMENT_3D ( 'NONE', #56699, #7589, #25538 ) ;
#119984 = VERTEX_POINT ( 'NONE', #24458 ) ;
#119985 = LINE ( 'NONE', #19202, #86748 ) ;
#119986 = CYLINDRICAL_SURFACE ( 'NONE', #19230, 2.999999994999990260 ) ;
#119988 = EDGE_CURVE ( 'NONE', #42125, #40822, #5204, .T. ) ;
#119987 = AXIS2_PLACEMENT_3D ( 'NONE', #106564, #15717, #16373 ) ;
#119989 = EDGE_CURVE ( 'NONE', #93983, #42688, #45666, .T. ) ;
#119990 = ORIENTED_EDGE ( 'NONE', *, *, #127127, .F. ) ;
#119991 = EDGE_CURVE ( 'NONE', #1950, #23908, #61155, .T. ) ;
#119992 = DIRECTION ( 'NONE',  ( 0.000000000000000000, -1.000000000000000000, 0.000000000000000000 ) ) ;
#119993 = PERSON ( 'NAUO-PER31', 'UNSPECIFIED', 'UNSPECIFIED', ('UNSPECIFIED'), ('UNSPECIFIED'), ('UNSPECIFIED') ) ;
#119994 = VECTOR ( 'NONE', #124317, 1000.000000000000000 ) ;
#119995 = FACE_OUTER_BOUND ( 'NONE', #93715, .T. ) ;
#119996 = LINE ( 'NONE', #50350, #124725 ) ;
#119998 = ORIENTED_EDGE ( 'NONE', *, *, #113628, .T. ) ;
#119997 = LINE ( 'NONE', #13155, #118510 ) ;
#119999 = CALENDAR_DATE ( 2023, 4, 9 ) ;
#120000 = AXIS2_PLACEMENT_3D ( 'NONE', #121253, #58304, #90754 ) ;
#120001 = CARTESIAN_POINT ( 'NONE',  ( 4.917588399999999638, 206.0000000000000284, 8.199999999999999289 ) ) ;
#120002 = ORIENTED_EDGE ( 'NONE', *, *, #101836, .F. ) ;
#120003 = CYLINDRICAL_SURFACE ( 'NONE', #56566, 2.250000000000001776 ) ;
#120004 = ADVANCED_FACE ( 'NONE', ( #73552 ), #101599, .T. ) ;
#120005 = CIRCLE ( 'NONE', #41627, 2.500000000000002220 ) ;
#120006 = DIRECTION ( 'NONE',  ( 0.000000000000000000, 0.000000000000000000, 1.000000000000000000 ) ) ;
#120007 = ORIENTED_EDGE ( 'NONE', *, *, #55172, .F. ) ;
#120008 = CARTESIAN_POINT ( 'NONE',  ( 10.10024999999999906, -12.75000000000000000, -3.000000000000000000 ) ) ;
#120009 = DIRECTION ( 'NONE',  ( 0.000000000000000000, 0.000000000000000000, 1.000000000000000000 ) ) ;
#120010 = CARTESIAN_POINT ( 'NONE',  ( 3.650000000000000355, 7.772275269943291320, -1.134567109999999879 ) ) ;
#120011 = ORIENTED_EDGE ( 'NONE', *, *, #106157, .F. ) ;
#120012 = DIRECTION ( 'NONE',  ( 1.000000000000000000, 0.000000000000000000, -4.722428788315755877E-11 ) ) ;
#120013 = VECTOR ( 'NONE', #127134, 1000.000000000000000 ) ;
#120014 = LINE ( 'NONE', #107441, #51856 ) ;
#120015 = VERTEX_POINT ( 'NONE', #123949 ) ;
#120016 = CARTESIAN_POINT ( 'NONE',  ( -101.5000000000000284, -11.50000000000001066, 1.500000000000000000 ) ) ;
#120017 = DIRECTION ( 'NONE',  ( -1.000000000000000000, -0.000000000000000000, -0.000000000000000000 ) ) ;
#120018 = CARTESIAN_POINT ( 'NONE',  ( -107.9999999999999574, -40.00000000000000000, 3.000000000000000000 ) ) ;
#120019 = DIRECTION ( 'NONE',  ( 0.000000000000000000, 1.000000000000000000, 0.000000000000000000 ) ) ;
#120020 = DIRECTION ( 'NONE',  ( 1.000000000000000000, 0.000000000000000000, 0.000000000000000000 ) ) ;
#120021 = VECTOR ( 'NONE', #107487, 1000.000000000000000 ) ;
#120022 = PLANE ( 'NONE',  #44219 ) ;
#120023 = ORIENTED_EDGE ( 'NONE', *, *, #112788, .F. ) ;
#120024 = EDGE_CURVE ( 'NONE', #78608, #32263, #53849, .T. ) ;
#120025 = CARTESIAN_POINT ( 'NONE',  ( -1.870199097946998457, 1221.343536104431905, 1.068341788058202679 ) ) ;
#120026 = ORIENTED_EDGE ( 'NONE', *, *, #104377, .T. ) ;
#120027 = VERTEX_POINT ( 'NONE', #33099 ) ;
#120028 = CARTESIAN_POINT ( 'NONE',  ( 141.4999999999999147, -32.50000000000000000, 3.500000000000000000 ) ) ;
#120029 = ORIENTED_EDGE ( 'NONE', *, *, #84305, .F. ) ;
#120030 = DIRECTION ( 'NONE',  ( 1.000000000000000000, 0.000000000000000000, 0.000000000000000000 ) ) ;
#120031 = DIRECTION ( 'NONE',  ( -0.7071067823054786317, 0.000000000000000000, -0.7071067800676164028 ) ) ;
#120032 = DIRECTION ( 'NONE',  ( 1.000000000000000000, 0.000000000000000000, -0.000000000000000000 ) ) ;
#120033 = CARTESIAN_POINT ( 'NONE',  ( 38.49999999999992184, 12.49999999999999645, 1.500000000000000000 ) ) ;
#120034 = VECTOR ( 'NONE', #13158, 1000.000000000000000 ) ;
#120035 = EDGE_LOOP ( 'NONE', ( #37888, #30390, #27780, #48877 ) ) ;
#120036 = APPLICATION_CONTEXT ( 'configuration controlled 3d designs of mechanical parts and assemblies' ) ;
#120037 = LINE ( 'NONE', #29197, #43405 ) ;
#120038 = LINE ( 'NONE', #49098, #102184 ) ;
#120039 = LINE ( 'NONE', #9952, #22913 ) ;
#120040 = EDGE_CURVE ( 'NONE', #119473, #39768, #47515, .T. ) ;
#120041 = ADVANCED_FACE ( 'NONE', ( #74207 ), #114640, .F. ) ;
#120042 = PRODUCT_DEFINITION_SHAPE ( 'NONE', 'NONE',  #126926 ) ;
#120043 = CARTESIAN_POINT ( 'NONE',  ( -10.00000000000000000, 1290.000000000000000, -8.000000000000000000 ) ) ;
#120044 = EDGE_LOOP ( 'NONE', ( #117558, #3604, #82877, #121761 ) ) ;
#120045 = AXIS2_PLACEMENT_3D ( 'NONE', #27303, #57814, #7397 ) ;
#120046 = CARTESIAN_POINT ( 'NONE',  ( 0.000000000000000000, 0.000000000000000000, 3.000000000000000000 ) ) ;
#120047 = ORIENTED_EDGE ( 'NONE', *, *, #86325, .F. ) ;
#120048 = ADVANCED_FACE ( 'NONE', ( #13847 ), #44360, .F. ) ;
#120049 = DIRECTION ( 'NONE',  ( -1.000000000000000000, 0.000000000000000000, 2.127693706800504725E-11 ) ) ;
#120051 = VECTOR ( 'NONE', #99107, 1000.000000000000000 ) ;
#120050 = APPROVAL_PERSON_ORGANIZATION ( #78919, #25758, #47748 ) ;
#120052 = VERTEX_POINT ( 'NONE', #16467 ) ;
#120053 = AXIS2_PLACEMENT_3D ( 'NONE', #814, #81072, #51217 ) ;
#120054 = PLANE ( 'NONE',  #56817 ) ;
#120056 = FACE_OUTER_BOUND ( 'NONE', #95155, .T. ) ;
#120055 =( NAMED_UNIT ( * ) SI_UNIT ( $, .STERADIAN. ) SOLID_ANGLE_UNIT ( ) );
#120057 = ORIENTED_EDGE ( 'NONE', *, *, #49501, .F. ) ;
#120058 = ORIENTED_EDGE ( 'NONE', *, *, #20992, .F. ) ;
#120059 = DIRECTION ( 'NONE',  ( -0.000000000000000000, -0.000000000000000000, 1.000000000000000000 ) ) ;
#120060 = EDGE_CURVE ( 'NONE', #90239, #98087, #78129, .T. ) ;
#120061 = VERTEX_POINT ( 'NONE', #97372 ) ;
#120062 = CARTESIAN_POINT ( 'NONE',  ( 3.650000000000000355, 475.0000000000000568, 10.00000000000000000 ) ) ;
#120063 = ORIENTED_EDGE ( 'NONE', *, *, #36136, .F. ) ;
#120064 = DIRECTION ( 'NONE',  ( 0.000000000000000000, 1.000000000000000000, 0.000000000000000000 ) ) ;
#120065 = ORIENTED_EDGE ( 'NONE', *, *, #24846, .T. ) ;
#120066 = DIRECTION ( 'NONE',  ( 0.000000000000000000, -1.000000000000000000, 0.000000000000000000 ) ) ;
#120067 = AXIS2_PLACEMENT_3D ( 'NONE', #29879, #90866, #18613 ) ;
#120068 = ORIENTED_EDGE ( 'NONE', *, *, #42287, .F. ) ;
#120069 = AXIS2_PLACEMENT_3D ( 'NONE', #25357, #114213, #65822 ) ;
#120070 = CARTESIAN_POINT ( 'NONE',  ( -1.230592197265667940E-29, -102.9999999999999289, 15.00000000000000000 ) ) ;
#120071 = PLANE ( 'NONE',  #106400 ) ;
#120072 = EDGE_LOOP ( 'NONE', ( #39365, #38544, #125439, #58415 ) ) ;
#120073 = CARTESIAN_POINT ( 'NONE',  ( 3.000000000000000000, -1.249999999999996447, 0.7216878364870304985 ) ) ;
#120074 = DIRECTION ( 'NONE',  ( -1.000000000000000000, -0.000000000000000000, -0.000000000000000000 ) ) ;
#120075 = ORIENTED_EDGE ( 'NONE', *, *, #49379, .F. ) ;
#120076 = ADVANCED_FACE ( 'NONE', ( #7825 ), #76172, .T. ) ;
#120077 = DIRECTION ( 'NONE',  ( 0.000000000000000000, -1.000000000000000000, 0.000000000000000000 ) ) ;
#120079 = ORIENTED_EDGE ( 'NONE', *, *, #119554, .F. ) ;
#120078 = DIRECTION ( 'NONE',  ( 2.083973187227418617E-15, 0.000000000000000000, -1.000000000000000000 ) ) ;
#120080 = CARTESIAN_POINT ( 'NONE',  ( 141.4999999999999147, -35.50000000000000711, 1.500000000000000000 ) ) ;
#120081 = DIRECTION ( 'NONE',  ( -0.000000000000000000, -0.000000000000000000, -1.000000000000000000 ) ) ;
#120082 = DIRECTION ( 'NONE',  ( -0.000000000000000000, -0.000000000000000000, -1.000000000000000000 ) ) ;
#120083 = ADVANCED_FACE ( 'NONE', ( #46986, #78802 ), #7174, .F. ) ;
#120084 = AXIS2_PLACEMENT_3D ( 'NONE', #94499, #24214, #105761 ) ;
#120085 = ORIENTED_EDGE ( 'NONE', *, *, #16786, .T. ) ;
#120086 = CARTESIAN_POINT ( 'NONE',  ( 81.49999999999995737, -56.50000000000000711, 3.500000000000000000 ) ) ;
#120087 = ADVANCED_FACE ( 'NONE', ( #5854 ), #43337, .T. ) ;
#120088 = ORIENTED_EDGE ( 'NONE', *, *, #71472, .F. ) ;
#120089 = ADVANCED_FACE ( 'NONE', ( #127890 ), #118557, .F. ) ;
#120090 = VERTEX_POINT ( 'NONE', #56285 ) ;
#120091 = DIRECTION ( 'NONE',  ( 0.000000000000000000, 0.000000000000000000, 1.000000000000000000 ) ) ;
#120092 = CARTESIAN_POINT ( 'NONE',  ( 3.978746919022215778, 10.00000000000000000, 2.500000000099947606 ) ) ;
#120093 = ORIENTED_EDGE ( 'NONE', *, *, #114567, .T. ) ;
#120094 = CALENDAR_DATE ( 2023, 4, 9 ) ;
#120095 = AXIS2_PLACEMENT_3D ( 'NONE', #52753, #96952, #123694 ) ;
#120096 = ORIENTED_EDGE ( 'NONE', *, *, #123728, .T. ) ;
#120098 = ADVANCED_FACE ( 'NONE', ( #57588 ), #48284, .F. ) ;
#120097 = DIRECTION ( 'NONE',  ( 0.000000000000000000, 0.000000000000000000, 1.000000000000000000 ) ) ;
#120099 = APPROVAL_DATE_TIME ( #79663, #10341 ) ;
#120100 = CARTESIAN_POINT ( 'NONE',  ( 4.528679663559641355, 250.0000000000000000, 3.255887453559639155 ) ) ;
#120101 = ORIENTED_EDGE ( 'NONE', *, *, #121813, .T. ) ;
#120102 = ORIENTED_EDGE ( 'NONE', *, *, #101128, .T. ) ;
#120103 = ADVANCED_FACE ( 'NONE', ( #8489 ), #87430, .T. ) ;
#120104 = CYLINDRICAL_SURFACE ( 'NONE', #126493, 2.499999999999995115 ) ;
#120105 = CARTESIAN_POINT ( 'NONE',  ( 0.000000000000000000, 0.000000000000000000, 0.000000000000000000 ) ) ;
#120106 = FACE_OUTER_BOUND ( 'NONE', #112524, .T. ) ;
#120107 = DIRECTION ( 'NONE',  ( 0.000000000000000000, -1.000000000000000000, 0.000000000000000000 ) ) ;
#120109 = VERTEX_POINT ( 'NONE', #46316 ) ;
#120108 = CARTESIAN_POINT ( 'NONE',  ( 3.650000000000000355, -1.767132556687871281, -1.134567109999999879 ) ) ;
#120110 = DIRECTION ( 'NONE',  ( 0.000000000000000000, -1.000000000000000000, 0.000000000000000000 ) ) ;
#120111 = PLANE ( 'NONE',  #26938 ) ;
#120112 = EDGE_CURVE ( 'NONE', #3282, #24188, #20048, .T. ) ;
#120113 = DIRECTION ( 'NONE',  ( 0.000000000000000000, -1.000000000000000000, 0.000000000000000000 ) ) ;
#120114 = DIRECTION ( 'NONE',  ( 8.673617379884035472E-16, 0.000000000000000000, 1.000000000000000000 ) ) ;
#120115 = CARTESIAN_POINT ( 'NONE',  ( 8.200000000100001074, 290.0000000000000568, 2.799999999999999822 ) ) ;
#120116 = PLANE ( 'NONE',  #65518 ) ;
#120117 = CARTESIAN_POINT ( 'NONE',  ( 8.199999994100000578, -10.00000000000000000, 4.917588399999999638 ) ) ;
#120118 = VERTEX_POINT ( 'NONE', #68191 ) ;
#120119 = EDGE_CURVE ( 'NONE', #4229, #4097, #17132, .T. ) ;
#120120 = ORIENTED_EDGE ( 'NONE', *, *, #18178, .T. ) ;
#120121 = CARTESIAN_POINT ( 'NONE',  ( 136.0000000000000000, -1.387778780781445676E-14, 5.000000000000000888 ) ) ;
#120122 = CARTESIAN_POINT ( 'NONE',  ( -188.9999999999999716, 88.49999999999998579, 15.00000000000000000 ) ) ;
#120123 = VERTEX_POINT ( 'NONE', #88736 ) ;
#120124 = CARTESIAN_POINT ( 'NONE',  ( -0.9656872933291161809, 128.4033318524473088, -1.925640474669120250 ) ) ;
#120126 = VERTEX_POINT ( 'NONE', #117909 ) ;
#120125 = CARTESIAN_POINT ( 'NONE',  ( -98.50000000000002842, -32.50000000000000000, 3.500000000000000000 ) ) ;
#120127 = DIRECTION ( 'NONE',  ( 0.000000000000000000, -1.000000000000000000, 0.000000000000000000 ) ) ;
#120128 = CARTESIAN_POINT ( 'NONE',  ( -5.141193294251480417, -3.939993157399470203, -3.148072955801449996E-16 ) ) ;
#120129 = EDGE_LOOP ( 'NONE', ( #56072, #103578, #127003, #87556 ) ) ;
#120130 = DIRECTION ( 'NONE',  ( -0.000000000000000000, 1.000000000000000000, -0.000000000000000000 ) ) ;
#120131 = CARTESIAN_POINT ( 'NONE',  ( 97.99999999999987210, 317.5000000000003411, 0.000000000000000000 ) ) ;
#120132 = CIRCLE ( 'NONE', #126492, 2.750000000000002665 ) ;
#120133 = CARTESIAN_POINT ( 'NONE',  ( -3.299999999999470024, -10.00000000000000000, 9.999999999899998215 ) ) ;
#120135 = EDGE_CURVE ( 'NONE', #111565, #38074, #106662, .T. ) ;
#120134 = CARTESIAN_POINT ( 'NONE',  ( 2.073133050382086839, -1.969257940649576710, 0.5882308135429247242 ) ) ;
#120136 = CIRCLE ( 'NONE', #62881, 0.7999999999999999334 ) ;
#120137 = EDGE_CURVE ( 'NONE', #14524, #31975, #129199, .T. ) ;
#120138 = FACE_OUTER_BOUND ( 'NONE', #96778, .T. ) ;
#120139 = ORIENTED_EDGE ( 'NONE', *, *, #50354, .T. ) ;
#120140 = DIRECTION ( 'NONE',  ( 1.000000000000000000, 0.000000000000000000, 0.000000000000000000 ) ) ;
#120141 = DIRECTION ( 'NONE',  ( 1.000000000000000000, 0.000000000000000000, 0.000000000000000000 ) ) ;
#120143 = AXIS2_PLACEMENT_3D ( 'NONE', #50513, #32571, #111503 ) ;
#120142 = CC_DESIGN_APPROVAL ( #112426, ( #60892 ) ) ;
#120144 = ADVANCED_FACE ( 'NONE', ( #15816 ), #127241, .T. ) ;
#120145 = DIRECTION ( 'NONE',  ( -0.000000000000000000, -0.000000000000000000, 1.000000000000000000 ) ) ;
#120146 = VECTOR ( 'NONE', #37048, 1000.000000000000000 ) ;
#120147 = EDGE_CURVE ( 'NONE', #72631, #92174, #26425, .T. ) ;
#120148 = AXIS2_PLACEMENT_3D ( 'NONE', #89485, #10547, #98772 ) ;
#120149 = EDGE_CURVE ( 'NONE', #8205, #51393, #85659, .T. ) ;
#120150 = DIRECTION ( 'NONE',  ( 2.602085218302027899E-15, 0.000000000000000000, 1.000000000000000000 ) ) ;
#120152 = VERTEX_POINT ( 'NONE', #101936 ) ;
#120151 = LINE ( 'NONE', #59823, #6164 ) ;
#120153 = CYLINDRICAL_SURFACE ( 'NONE', #54561, 2.000000000000000000 ) ;
#120154 = ORIENTED_EDGE ( 'NONE', *, *, #35668, .T. ) ;
#120155 = CARTESIAN_POINT ( 'NONE',  ( 8.000000000000000000, 206.0000000000000284, 8.000000000000000000 ) ) ;
#120156 = EDGE_CURVE ( 'NONE', #81615, #41874, #124794, .T. ) ;
#120157 = ORIENTED_EDGE ( 'NONE', *, *, #65174, .T. ) ;
#120158 = ORIENTED_EDGE ( 'NONE', *, *, #26297, .T. ) ;
#120159 = CIRCLE ( 'NONE', #128698, 2.999999994991474406 ) ;
#120160 = DIRECTION ( 'NONE',  ( -1.256612001954149349E-10, 0.000000000000000000, 1.000000000000000000 ) ) ;
#120161 = CARTESIAN_POINT ( 'NONE',  ( -10.00000000000000000, -10.00000000000000000, 8.000000000000000000 ) ) ;
#120162 = VERTEX_POINT ( 'NONE', #111881 ) ;
#120163 = ORIENTED_EDGE ( 'NONE', *, *, #69104, .T. ) ;
#120164 = CARTESIAN_POINT ( 'NONE',  ( -2.467186707608376661, 69.53645450258979110, 3.961349918681199789 ) ) ;
#120166 = EDGE_LOOP ( 'NONE', ( #102480, #121074, #18055, #85660 ) ) ;
#120165 = LINE ( 'NONE', #8117, #124948 ) ;
#120167 = CARTESIAN_POINT ( 'NONE',  ( -158.5000000000000000, -68.50000000000000000, 1.500000000000000000 ) ) ;
#120168 = CIRCLE ( 'NONE', #62993, 2.000000000000000000 ) ;
#120169 = CARTESIAN_POINT ( 'NONE',  ( -101.5000000000000568, 75.50000000000000000, 1.500000000000000000 ) ) ;
#120170 = LINE ( 'NONE', #80387, #21354 ) ;
#120171 = VECTOR ( 'NONE', #117986, 1000.000000000000000 ) ;
#120172 = DIRECTION ( 'NONE',  ( 1.000000000000000000, 0.000000000000000000, 0.000000000000000000 ) ) ;
#120173 = CARTESIAN_POINT ( 'NONE',  ( 9.199999999899999281, 270.0000000000000000, 3.300000000099999831 ) ) ;
#120174 = ORIENTED_EDGE ( 'NONE', *, *, #62617, .F. ) ;
#120175 = EDGE_CURVE ( 'NONE', #36049, #81538, #29698, .T. ) ;
#120176 = CARTESIAN_POINT ( 'NONE',  ( 8.200000000000001066, -10.00000000000000000, 2.799999999999999822 ) ) ;
#120177 = CARTESIAN_POINT ( 'NONE',  ( 219.0000000000000568, 3.330669073875469621E-13, 0.000000000000000000 ) ) ;
#120178 = EDGE_LOOP ( 'NONE', ( #49070, #34838, #115251, #103929 ) ) ;
#120179 = ORIENTED_EDGE ( 'NONE', *, *, #49329, .T. ) ;
#120180 = CARTESIAN_POINT ( 'NONE',  ( 0.000000000000000000, -0.7500000000000000000, 0.000000000000000000 ) ) ;
#120181 = EDGE_LOOP ( 'NONE', ( #94581, #110906, #111744, #7656, #69169, #2077, #15274 ) ) ;
#120182 = ADVANCED_FACE ( 'NONE', ( #111228 ), #40951, .F. ) ;
#120183 = CARTESIAN_POINT ( 'NONE',  ( 3.649999999999999911, 160.0000000000000000, 4.922792210000000779 ) ) ;
#120184 = CIRCLE ( 'NONE', #60845, 2.000000000000000000 ) ;
#120185 = CARTESIAN_POINT ( 'NONE',  ( -2.150000000000000355, 150.5000000000000284, -0.1511218638727104269 ) ) ;
#120186 = LINE ( 'NONE', #98335, #31724 ) ;
#120187 = B_SPLINE_CURVE_WITH_KNOTS ( 'NONE', 3,
 ( #6995, #98487, #48100, #7638, #117070, #16290, #67345, #129010, #57407, #38150, #97839, #25590 ),
 .UNSPECIFIED., .F., .F.,
 ( 4, 2, 2, 2, 2, 4 ),
 ( 0.000000000000000000, 0.0006067449695991442363, 0.001213489939198288473, 0.001820234908797432492, 0.002123607393596684337, 0.002426979878395936398 ),
 .UNSPECIFIED. ) ;
#120188 = CARTESIAN_POINT ( 'NONE',  ( 8.200000000000001066, 10.00000000000000000, -3.858794200000000174 ) ) ;
#120189 = DIRECTION ( 'NONE',  ( 1.000000000000000000, 0.000000000000000000, 0.000000000000000000 ) ) ;
#120190 = DIRECTION ( 'NONE',  ( 0.000000000000000000, 0.000000000000000000, -1.000000000000000000 ) ) ;
#120191 = VERTEX_POINT ( 'NONE', #59562 ) ;
#120193 = PLANE ( 'NONE',  #100432 ) ;
#120192 = AXIS2_PLACEMENT_3D ( 'NONE', #38418, #16549, #36458 ) ;
#120194 = EDGE_CURVE ( 'NONE', #62406, #61939, #101278, .T. ) ;
#120195 = FACE_OUTER_BOUND ( 'NONE', #1698, .T. ) ;
#120196 = ORIENTED_EDGE ( 'NONE', *, *, #103701, .T. ) ;
#120197 = ORIENTED_EDGE ( 'NONE', *, *, #9294, .T. ) ;
#120198 = EDGE_LOOP ( 'NONE', ( #13577, #89240, #46723, #69942, #38378, #34969, #1206, #27196 ) ) ;
#120200 = CARTESIAN_POINT ( 'NONE',  ( 5.506192294169409251, 10.00000000000000000, 6.778984495830590262 ) ) ;
#120199 = AXIS2_PLACEMENT_3D ( 'NONE', #54999, #26455, #125946 ) ;
#120201 = VERTEX_POINT ( 'NONE', #120534 ) ;
#120202 = CARTESIAN_POINT ( 'NONE',  ( 2.800000000099999831, 158.0000000000000000, 8.500000000100000008 ) ) ;
#120203 = VERTEX_POINT ( 'NONE', #497 ) ;
#120204 = PLANE ( 'NONE',  #32257 ) ;
#120205 = VERTEX_POINT ( 'NONE', #81405 ) ;
#120206 = CARTESIAN_POINT ( 'NONE',  ( 1.872321882500000090, -10.00000000000000000, 3.145114092500000513 ) ) ;
#120207 = ORIENTED_EDGE ( 'NONE', *, *, #15460, .T. ) ;
#120208 = LINE ( 'NONE', #47325, #22939 ) ;
#120209 = CYLINDRICAL_SURFACE ( 'NONE', #55302, 2.999999994999990260 ) ;
#120210 = ORIENTED_EDGE ( 'NONE', *, *, #99915, .F. ) ;
#120212 = DIRECTION ( 'NONE',  ( 0.000000000000000000, 0.000000000000000000, 1.000000000000000000 ) ) ;
#120211 = LINE ( 'NONE', #48634, #35292 ) ;
#120213 = EDGE_CURVE ( 'NONE', #56339, #35757, #130501, .T. ) ;
#120215 = VERTEX_POINT ( 'NONE', #50893 ) ;
#120214 = CARTESIAN_POINT ( 'NONE',  ( -3.649999999999999911, -10.00000000000000000, 6.661338147750939243E-16 ) ) ;
#120216 = DIRECTION ( 'NONE',  ( -0.000000000000000000, -1.000000000000000000, -0.000000000000000000 ) ) ;
#120217 = EDGE_LOOP ( 'NONE', ( #369, #57973, #42589, #104094 ) ) ;
#120218 = DIRECTION ( 'NONE',  ( 0.000000000000000000, 0.000000000000000000, 1.000000000000000000 ) ) ;
#120219 = ORIENTED_EDGE ( 'NONE', *, *, #63956, .F. ) ;
#120220 = LINE ( 'NONE', #99691, #73579 ) ;
#120221 = DIRECTION ( 'NONE',  ( 1.000000000000000000, -0.000000000000000000, -0.000000000000000000 ) ) ;
#120222 = EDGE_LOOP ( 'NONE', ( #107061, #86374, #25218, #43477 ) ) ;
#120223 = ADVANCED_FACE ( 'NONE', ( #41593 ), #122481, .T. ) ;
#120224 = AXIS2_PLACEMENT_3D ( 'NONE', #19591, #108463, #7667 ) ;
#120225 = AXIS2_PLACEMENT_3D ( 'NONE', #47705, #127962, #108692 ) ;
#120226 = VECTOR ( 'NONE', #51795, 1000.000000000000000 ) ;
#120227 = VERTEX_POINT ( 'NONE', #82049 ) ;
#120228 = LINE ( 'NONE', #63139, #23408 ) ;
#120229 = DIRECTION ( 'NONE',  ( 0.000000000000000000, 0.000000000000000000, 1.000000000000000000 ) ) ;
#120230 = VERTEX_POINT ( 'NONE', #72108 ) ;
#120231 = DIRECTION ( 'NONE',  ( 1.000000000000000000, 0.000000000000000000, 0.000000000000000000 ) ) ;
#120232 = ORIENTED_EDGE ( 'NONE', *, *, #47890, .F. ) ;
#120233 = CARTESIAN_POINT ( 'NONE',  ( 95.40000000000000568, 305.0000000000000000, 0.000000000000000000 ) ) ;
#120234 = DIRECTION ( 'NONE',  ( -0.000000000000000000, -0.000000000000000000, -1.000000000000000000 ) ) ;
#120235 = APPROVAL_ROLE ( '' ) ;
#120236 = VERTEX_POINT ( 'NONE', #100632 ) ;
#120238 = VECTOR ( 'NONE', #113292, 1000.000000000000000 ) ;
#120237 = CC_DESIGN_SECURITY_CLASSIFICATION ( #46120, ( #131316 ) ) ;
#120239 = EDGE_CURVE ( 'NONE', #48018, #4283, #38995, .T. ) ;
#120240 = VECTOR ( 'NONE', #4066, 1000.000000000000000 ) ;
#120241 = CARTESIAN_POINT ( 'NONE',  ( -8.500000000100000008, -10.00000000000000000, -2.800000000099999831 ) ) ;
#120242 = VECTOR ( 'NONE', #7520, 1000.000000000000000 ) ;
#120243 = EDGE_LOOP ( 'NONE', ( #51671, #54012, #83732, #45548 ) ) ;
#120244 = CARTESIAN_POINT ( 'NONE',  ( -4.917588399999999638, 10.00000000000000000, -7.367588389999999876 ) ) ;
#120245 = DIRECTION ( 'NONE',  ( 0.000000000000000000, -1.000000000000000000, 0.000000000000000000 ) ) ;
#120246 = PLANE ( 'NONE',  #54203 ) ;
#120247 = EDGE_LOOP ( 'NONE', ( #15465, #84551, #50123, #20359 ) ) ;
#120248 = DIRECTION ( 'NONE',  ( -2.352167425053297897E-16, -1.000000000000000000, 0.000000000000000000 ) ) ;
#120249 = VECTOR ( 'NONE', #5316, 1000.000000000000000 ) ;
#120250 = VERTEX_POINT ( 'NONE', #80752 ) ;
#120251 = AXIS2_PLACEMENT_3D ( 'NONE', #51784, #1387, #102824 ) ;
#120252 = EDGE_CURVE ( 'NONE', #65831, #95469, #90686, .T. ) ;
#120253 = ORIENTED_EDGE ( 'NONE', *, *, #93583, .F. ) ;
#120254 = PLANE ( 'NONE',  #119157 ) ;
#120255 = DIRECTION ( 'NONE',  ( 1.000000000000000000, 0.000000000000000000, 2.203482809094258975E-09 ) ) ;
#120256 = ORIENTED_EDGE ( 'NONE', *, *, #90120, .F. ) ;
#120258 = ADVANCED_FACE ( 'NONE', ( #62154 ), #102587, .T. ) ;
#120257 = CARTESIAN_POINT ( 'NONE',  ( 187.3361822769401215, 14.94007492736094633, 4.999999999999999112 ) ) ;
#120259 = VERTEX_POINT ( 'NONE', #39642 ) ;
#120260 = APPROVAL_ROLE ( '' ) ;
#120261 = ORIENTED_EDGE ( 'NONE', *, *, #37631, .F. ) ;
#120262 = AXIS2_PLACEMENT_3D ( 'NONE', #96151, #77563, #105426 ) ;
#120263 = VERTEX_POINT ( 'NONE', #99996 ) ;
#120264 = EDGE_CURVE ( 'NONE', #88834, #71016, #70155, .T. ) ;
#120265 = CIRCLE ( 'NONE', #82217, 1.500000000000001332 ) ;
#120266 = PLANE ( 'NONE',  #16211 ) ;
#120267 = EDGE_CURVE ( 'NONE', #42606, #19126, #72979, .T. ) ;
#120268 = ORIENTED_EDGE ( 'NONE', *, *, #2777, .T. ) ;
#120269 = FACE_OUTER_BOUND ( 'NONE', #72045, .T. ) ;
#120270 = CARTESIAN_POINT ( 'NONE',  ( 1.134567110000000989, 1290.000000000000000, 3.650000005008525505 ) ) ;
#120271 = DIRECTION ( 'NONE',  ( 0.000000000000000000, 1.000000000000000000, 0.000000000000000000 ) ) ;
#120272 = ADVANCED_FACE ( 'NONE', ( #131153 ), #30349, .F. ) ;
#120273 = CARTESIAN_POINT ( 'NONE',  ( -98.50000000000004263, 15.50000000000000000, 3.500000000000000000 ) ) ;
#120274 = EDGE_CURVE ( 'NONE', #101590, #72288, #125112, .T. ) ;
#120275 =( REPRESENTATION_RELATIONSHIP ('NONE','NONE', #76850, #26887 ) REPRESENTATION_RELATIONSHIP_WITH_TRANSFORMATION ( #56251 )SHAPE_REPRESENTATION_RELATIONSHIP( ) );
#120276 = CARTESIAN_POINT ( 'NONE',  ( 98.49999999999994316, 3.500000000000003109, 3.500000000000000000 ) ) ;
#120277 = CARTESIAN_POINT ( 'NONE',  ( 10.00000000000000000, 390.0000000000000000, 0.000000000000000000 ) ) ;
#120278 = AXIS2_PLACEMENT_3D ( 'NONE', #121438, #31239, #31902 ) ;
#120279 = EDGE_CURVE ( 'NONE', #1324, #89594, #95248, .T. ) ;
#120280 = ORIENTED_EDGE ( 'NONE', *, *, #125071, .F. ) ;
#120281 = CARTESIAN_POINT ( 'NONE',  ( 1.134567109999998991, 67.77227526994329310, -3.649999999999999467 ) ) ;
#120282 = CARTESIAN_POINT ( 'NONE',  ( 20.01818061059359977, -3.000000000000000000, -10.00000000000000000 ) ) ;
#120283 = APPROVAL_ROLE ( '' ) ;
#120284 = ORIENTED_EDGE ( 'NONE', *, *, #71291, .F. ) ;
#120285 = DIRECTION ( 'NONE',  ( 0.000000000000000000, -1.000000000000000000, 0.000000000000000000 ) ) ;
#120287 = ORIENTED_EDGE ( 'NONE', *, *, #45625, .F. ) ;
#120286 = DIRECTION ( 'NONE',  ( -0.000000000000000000, -1.000000000000000000, -0.000000000000000000 ) ) ;
#120288 = CARTESIAN_POINT ( 'NONE',  ( 1.560000000000000053, 0.000000000000000000, 0.000000000000000000 ) ) ;
#120289 = VECTOR ( 'NONE', #52119, 1000.000000000000000 ) ;
#120290 = B_SPLINE_CURVE_WITH_KNOTS ( 'NONE', 3,
 ( #63230, #102383, #103682, #12838, #11536, #53293, #103026, #20172, #12189, #93731 ),
 .UNSPECIFIED., .F., .F.,
 ( 4, 2, 2, 2, 4 ),
 ( 0.000000000000000000, 0.0006894923852115284650, 0.001378984770423056930, 0.002068477155634585504, 0.002757969540846113860 ),
 .UNSPECIFIED. ) ;
#120291 = FACE_OUTER_BOUND ( 'NONE', #68849, .T. ) ;
#120292 = LINE ( 'NONE', #70564, #42887 ) ;
#120293 = DIRECTION ( 'NONE',  ( -0.000000000000000000, -0.000000000000000000, -1.000000000000000000 ) ) ;
#120294 = VERTEX_POINT ( 'NONE', #85312 ) ;
#120295 = DIRECTION ( 'NONE',  ( 0.000000000000000000, 0.000000000000000000, 1.000000000000000000 ) ) ;
#120296 = CARTESIAN_POINT ( 'NONE',  ( 3.649999999999997691, 198.1217945672839846, 1.342561190903309054 ) ) ;
#120298 = EDGE_CURVE ( 'NONE', #44328, #480, #54159, .T. ) ;
#120297 = CARTESIAN_POINT ( 'NONE',  ( -1.721190183479639035, 671.2298622905391312, -1.312127340911068751 ) ) ;
#120299 = LINE ( 'NONE', #49359, #10258 ) ;
#120300 = ADVANCED_FACE ( 'NONE', ( #125763, #2455 ), #34887, .T. ) ;
#120302 = ORIENTED_EDGE ( 'NONE', *, *, #32639, .T. ) ;
#120301 = DIRECTION ( 'NONE',  ( 0.000000000000000000, 0.000000000000000000, -1.000000000000000000 ) ) ;
#120303 = DIRECTION ( 'NONE',  ( 0.000000000000000000, 1.000000000000000000, 0.000000000000000000 ) ) ;
#120304 = ADVANCED_FACE ( 'NONE', ( #43536 ), #42242, .F. ) ;
#120305 = PLANE ( 'NONE',  #68399 ) ;
#120306 = ADVANCED_FACE ( 'NONE', ( #73405 ), #14344, .F. ) ;
#120307 = EDGE_CURVE ( 'NONE', #35201, #20907, #62802, .T. ) ;
#120308 = DIRECTION ( 'NONE',  ( -0.000000000000000000, -0.000000000000000000, -1.000000000000000000 ) ) ;
#120310 = ORIENTED_EDGE ( 'NONE', *, *, #120944, .F. ) ;
#120309 = LINE ( 'NONE', #29469, #90793 ) ;
#120311 = CARTESIAN_POINT ( 'NONE',  ( 8.200000000100001074, 470.0000000000000568, 2.799999999999999822 ) ) ;
#120312 = DIRECTION ( 'NONE',  ( 1.000000000000000000, 0.000000000000000000, 0.000000000000000000 ) ) ;
#120313 = PLANE ( 'NONE',  #105187 ) ;
#120314 = DIRECTION ( 'NONE',  ( -0.000000000000000000, -0.000000000000000000, 1.000000000000000000 ) ) ;
#120315 = VERTEX_POINT ( 'NONE', #123788 ) ;
#120316 = VERTEX_POINT ( 'NONE', #22988 ) ;
#120317 = FACE_OUTER_BOUND ( 'NONE', #114207, .T. ) ;
#120318 = LINE ( 'NONE', #38128, #89443 ) ;
#120319 = EDGE_LOOP ( 'NONE', ( #102609, #12242 ) ) ;
#120320 = PERSON_AND_ORGANIZATION ( #17122, #94481 ) ;
#120321 = DIRECTION ( 'NONE',  ( 4.722428788315755877E-11, 0.000000000000000000, 1.000000000000000000 ) ) ;
#120322 = VERTEX_POINT ( 'NONE', #3744 ) ;
#120323 = PRODUCT_DEFINITION_SHAPE ( 'NONE', 'NONE',  #131314 ) ;
#120324 = DIRECTION ( 'NONE',  ( -0.000000000000000000, -0.000000000000000000, -1.000000000000000000 ) ) ;
#120325 = CARTESIAN_POINT ( 'NONE',  ( -3.255887453559640043, 50.00000000000000000, 4.528679656440358414 ) ) ;
#120326 = CARTESIAN_POINT ( 'NONE',  ( 1.499999999999945821, 51.49999999999999289, 3.500000000000000000 ) ) ;
#120327 = CYLINDRICAL_SURFACE ( 'NONE', #42436, 3.000000000000002665 ) ;
#120328 = DIRECTION ( 'NONE',  ( 1.000000000000000000, -0.000000000000000000, -0.000000000000000000 ) ) ;
#120329 = CARTESIAN_POINT ( 'NONE',  ( 7.367588389999999876, 405.0000000000000000, 4.917588399999999638 ) ) ;
#120330 = VECTOR ( 'NONE', #97557, 1000.000000000000000 ) ;
#120331 = VECTOR ( 'NONE', #27651, 1000.000000000000000 ) ;
#120332 = CIRCLE ( 'NONE', #63137, 3.000000000000000000 ) ;
#120333 = DIRECTION ( 'NONE',  ( 0.7071067811865480168, -0.000000000000000000, 0.7071067811865470176 ) ) ;
#120334 = CC_DESIGN_DATE_AND_TIME_ASSIGNMENT ( #44769, #26837, ( #110605 ) ) ;
#120335 = VECTOR ( 'NONE', #103531, 1000.000000000000000 ) ;
#120336 = AXIS2_PLACEMENT_3D ( 'NONE', #59085, #121368, #120719 ) ;
#120337 = CARTESIAN_POINT ( 'NONE',  ( 4.528679663559641355, 530.0000000000000000, 3.255887453559639155 ) ) ;
#120338 = ORIENTED_EDGE ( 'NONE', *, *, #66808, .F. ) ;
#120339 = ORIENTED_EDGE ( 'NONE', *, *, #124690, .T. ) ;
#120340 = DIRECTION ( 'NONE',  ( -0.000000000000000000, 0.000000000000000000, -1.000000000000000000 ) ) ;
#120341 = EDGE_LOOP ( 'NONE', ( #104503, #78098 ) ) ;
#120342 = EDGE_CURVE ( 'NONE', #80114, #98282, #44860, .T. ) ;
#120343 = CARTESIAN_POINT ( 'NONE',  ( 3.649999999999999911, 10.00000000000000000, 2.220446049250309876E-16 ) ) ;
#120344 = DIRECTION ( 'NONE',  ( -1.000000000000000000, 0.000000000000000000, 0.000000000000000000 ) ) ;
#120345 = AXIS2_PLACEMENT_3D ( 'NONE', #118355, #16926, #18227 ) ;
#120346 = DIRECTION ( 'NONE',  ( 0.000000000000000000, -1.000000000000000000, -0.000000000000000000 ) ) ;
#120347 = CONICAL_SURFACE ( 'NONE', #94966, 4.590000000000000746, 0.7853981633974485010 ) ;
#120348 = FACE_OUTER_BOUND ( 'NONE', #29921, .T. ) ;
#120349 = CARTESIAN_POINT ( 'NONE',  ( -21.50000000000004619, 24.49999999999999289, 3.500000000000000000 ) ) ;
#120350 = CARTESIAN_POINT ( 'NONE',  ( -111.2000000000000171, 605.0000000000002274, 0.000000000000000000 ) ) ;
#120351 = ORIENTED_EDGE ( 'NONE', *, *, #83567, .T. ) ;
#120352 = LINE ( 'NONE', #38815, #49513 ) ;
#120353 = EDGE_CURVE ( 'NONE', #76703, #75397, #113827, .T. ) ;
#120354 = CARTESIAN_POINT ( 'NONE',  ( -2.500000000100000452, 1290.000000000000000, 9.200000000000530420 ) ) ;
#120355 = AXIS2_PLACEMENT_3D ( 'NONE', #18201, #99101, #27507 ) ;
#120356 = AXIS2_PLACEMENT_3D ( 'NONE', #125271, #24459, #12557 ) ;
#120357 = VECTOR ( 'NONE', #42820, 1000.000000000000000 ) ;
#120359 = FACE_OUTER_BOUND ( 'NONE', #45773, .T. ) ;
#120358 = CIRCLE ( 'NONE', #107662, 0.3000000000249998799 ) ;
#120360 = CARTESIAN_POINT ( 'NONE',  ( -98.50000000000002842, -8.500000000000007105, 3.500000000000000000 ) ) ;
#120361 = EDGE_CURVE ( 'NONE', #61220, #42512, #13698, .T. ) ;
#120362 = CARTESIAN_POINT ( 'NONE',  ( -4.528679659987942863, 1290.000000000000000, 3.255887450012056483 ) ) ;
#120363 = ORIENTED_EDGE ( 'NONE', *, *, #123265, .T. ) ;
#120364 = VERTEX_POINT ( 'NONE', #32300 ) ;
#120365 = CARTESIAN_POINT ( 'NONE',  ( 25.47654137730715718, -3.961062952197269560, 0.9350536158325639668 ) ) ;
#120366 = VERTEX_POINT ( 'NONE', #13687 ) ;
#120367 = ORIENTED_EDGE ( 'NONE', *, *, #32661, .F. ) ;
#120368 = EDGE_CURVE ( 'NONE', #88030, #53495, #104756, .T. ) ;
#120369 = ORIENTED_EDGE ( 'NONE', *, *, #110696, .F. ) ;
#120370 = CARTESIAN_POINT ( 'NONE',  ( 158.4999999999999147, 15.50000000000000000, 3.500000000000000000 ) ) ;
#120372 = VECTOR ( 'NONE', #98812, 1000.000000000000000 ) ;
#120371 = LINE ( 'NONE', #92472, #6349 ) ;
#120373 = ORIENTED_EDGE ( 'NONE', *, *, #92857, .T. ) ;
#120375 = CARTESIAN_POINT ( 'NONE',  ( 0.8480238768524043236, 10.55762125880608870, 1.977184520287484926 ) ) ;
#120374 = CARTESIAN_POINT ( 'NONE',  ( 0.000000000000000000, 18.02458520956942323, -16.00000000000000000 ) ) ;
#120376 = EDGE_CURVE ( 'NONE', #93260, #79780, #94582, .T. ) ;
#120377 = CARTESIAN_POINT ( 'NONE',  ( -21.50000000000001776, -32.50000000000000000, 3.500000000000000000 ) ) ;
#120378 = PLANE ( 'NONE',  #18047 ) ;
#120379 = DIRECTION ( 'NONE',  ( -0.000000000000000000, -0.000000000000000000, 1.000000000000000000 ) ) ;
#120380 = ORIENTED_EDGE ( 'NONE', *, *, #66243, .T. ) ;
#120381 = DIRECTION ( 'NONE',  ( 0.000000000000000000, -1.000000000000000000, 0.000000000000000000 ) ) ;
#120382 = VECTOR ( 'NONE', #58012, 1000.000000000000000 ) ;
#120383 = VERTEX_POINT ( 'NONE', #72759 ) ;
#120384 = CARTESIAN_POINT ( 'NONE',  ( -101.7500000000000000, 102.9999999999999858, 6.500000000000005329 ) ) ;
#120385 = DIRECTION ( 'NONE',  ( 0.000000000000000000, 0.000000000000000000, 1.000000000000000000 ) ) ;
#120386 = EDGE_LOOP ( 'NONE', ( #83068, #123321 ) ) ;
#120387 = EDGE_CURVE ( 'NONE', #35539, #85464, #53505, .T. ) ;
#120388 = VERTEX_POINT ( 'NONE', #115129 ) ;
#120389 = DIRECTION ( 'NONE',  ( -0.7071067811865459074, 0.000000000000000000, 0.7071067811865491270 ) ) ;
#120390 = CARTESIAN_POINT ( 'NONE',  ( 8.850000000000260769, 10.00000000000000000, 2.500000000000000000 ) ) ;
#120391 = ORIENTED_EDGE ( 'NONE', *, *, #108891, .F. ) ;
#120393 = CARTESIAN_POINT ( 'NONE',  ( 155.0000000000000000, 85.00000000000002842, 4.999999999999999112 ) ) ;
#120392 = LINE ( 'NONE', #40806, #35468 ) ;
#120394 = EDGE_LOOP ( 'NONE', ( #22029, #20084, #112948, #16972, #116714 ) ) ;
#120395 = DIRECTION ( 'NONE',  ( -0.000000000000000000, -0.000000000000000000, 1.000000000000000000 ) ) ;
#120396 = PERSON_AND_ORGANIZATION ( #12420, #27707 ) ;
#120397 = ORIENTED_EDGE ( 'NONE', *, *, #107129, .T. ) ;
#120398 = EDGE_LOOP ( 'NONE', ( #107265, #81506, #35116, #24154 ) ) ;
#120399 = ADVANCED_FACE ( 'NONE', ( #32934 ), #15012, .T. ) ;
#120400 = CARTESIAN_POINT ( 'NONE',  ( 5.653832079999999927, 10.00000000000000000, 4.381039869999999503 ) ) ;
#120401 = FACE_OUTER_BOUND ( 'NONE', #38915, .T. ) ;
#120402 = ORIENTED_EDGE ( 'NONE', *, *, #82440, .F. ) ;
#120403 = CARTESIAN_POINT ( 'NONE',  ( -3.903155981567871358, 130.9023617902062142, -2.342710766941931588 ) ) ;
#120404 = LINE ( 'NONE', #62677, #46344 ) ;
#120405 = LINE ( 'NONE', #87955, #88193 ) ;
#120406 = CARTESIAN_POINT ( 'NONE',  ( -2.500000000000006661, 70.00000000000000000, 3.978746918971129087 ) ) ;
#120407 = VERTEX_POINT ( 'NONE', #34240 ) ;
#120408 = VECTOR ( 'NONE', #10549, 1000.000000000000000 ) ;
#120409 = ORIENTED_EDGE ( 'NONE', *, *, #54483, .F. ) ;
#120410 = DIRECTION ( 'NONE',  ( 0.000000000000000000, -1.000000000000000000, 0.000000000000000000 ) ) ;
#120411 = DIRECTION ( 'NONE',  ( 0.000000000000000000, -8.791084456675826964E-15, 1.000000000000000000 ) ) ;
#120412 = VERTEX_POINT ( 'NONE', #52854 ) ;
#120414 = EDGE_CURVE ( 'NONE', #20167, #5211, #93292, .T. ) ;
#120413 = FACE_OUTER_BOUND ( 'NONE', #100088, .T. ) ;
#120415 = ORIENTED_EDGE ( 'NONE', *, *, #106536, .T. ) ;
#120416 = CALENDAR_DATE ( 2023, 4, 9 ) ;
#120417 = ORIENTED_EDGE ( 'NONE', *, *, #64567, .F. ) ;
#120418 = AXIS2_PLACEMENT_3D ( 'NONE', #130529, #10472, #50916 ) ;
#120420 = ORIENTED_EDGE ( 'NONE', *, *, #94035, .F. ) ;
#120419 = AXIS2_PLACEMENT_3D ( 'NONE', #1481, #2141, #81087 ) ;
#120421 = EDGE_CURVE ( 'NONE', #11658, #98989, #62375, .T. ) ;
#120422 = AXIS2_PLACEMENT_3D ( 'NONE', #93677, #44604, #24698 ) ;
#120423 = VECTOR ( 'NONE', #30121, 1000.000000000000000 ) ;
#120424 = SHAPE_DEFINITION_REPRESENTATION ( #73654, #77630 ) ;
#120425 = ORIENTED_EDGE ( 'NONE', *, *, #55066, .F. ) ;
#120426 = DIRECTION ( 'NONE',  ( -0.000000000000000000, -0.000000000000000000, 1.000000000000000000 ) ) ;
#120427 = DIRECTION ( 'NONE',  ( 0.000000000000000000, 0.000000000000000000, 1.000000000000000000 ) ) ;
#120428 = VECTOR ( 'NONE', #63093, 1000.000000000000000 ) ;
#120429 = ADVANCED_FACE ( 'NONE', ( #36870 ), #15668, .F. ) ;
#120431 = ORIENTED_EDGE ( 'NONE', *, *, #34198, .F. ) ;
#120430 = DIRECTION ( 'NONE',  ( 1.000000000000000000, 0.000000000000000000, -0.000000000000000000 ) ) ;
#120432 = EDGE_CURVE ( 'NONE', #20296, #116882, #68682, .T. ) ;
#120434 = CARTESIAN_POINT ( 'NONE',  ( -118.5000000000000426, 15.50000000000000000, 3.500000000000000000 ) ) ;
#120433 = VECTOR ( 'NONE', #89571, 1000.000000000000000 ) ;
#120435 = ORIENTED_EDGE ( 'NONE', *, *, #62086, .F. ) ;
#120436 = CARTESIAN_POINT ( 'NONE',  ( 10.20000000000000107, -6.000000000000000000, -6.100000000000000533 ) ) ;
#120437 = DIRECTION ( 'NONE',  ( -0.000000000000000000, 1.000000000000000000, -0.000000000000000000 ) ) ;
#120438 = DIRECTION ( 'NONE',  ( 0.000000000000000000, -1.000000000000000000, 0.000000000000000000 ) ) ;
#120439 = EDGE_CURVE ( 'NONE', #19400, #34581, #97866, .T. ) ;
#120441 = ORIENTED_EDGE ( 'NONE', *, *, #106070, .T. ) ;
#120440 = AXIS2_PLACEMENT_3D ( 'NONE', #126502, #74795, #88503 ) ;
#120442 = ORIENTED_EDGE ( 'NONE', *, *, #29072, .T. ) ;
#120443 = DATE_AND_TIME ( #111138, #104242 ) ;
#120444 = ORIENTED_EDGE ( 'NONE', *, *, #70182, .T. ) ;
#120445 = CARTESIAN_POINT ( 'NONE',  ( 161.4999999999999147, -11.50000000000001066, 3.500000000000000000 ) ) ;
#120447 = ORIENTED_EDGE ( 'NONE', *, *, #24599, .T. ) ;
#120446 = CARTESIAN_POINT ( 'NONE',  ( 118.4999999999998863, 60.50000000000000000, 3.500000000000000000 ) ) ;
#120448 = CARTESIAN_POINT ( 'NONE',  ( -161.5000000000000568, 72.50000000000000000, 1.500000000000000000 ) ) ;
#120449 = DIRECTION ( 'NONE',  ( 2.083973187227418617E-15, 0.000000000000000000, -1.000000000000000000 ) ) ;
#120450 = ORIENTED_EDGE ( 'NONE', *, *, #15556, .F. ) ;
#120451 = CIRCLE ( 'NONE', #82395, 2.999999994991474406 ) ;
#120452 = VECTOR ( 'NONE', #69334, 1000.000000000000000 ) ;
#120453 = CARTESIAN_POINT ( 'NONE',  ( 2.549999999999963407, 640.0000000000002274, 3.000000000000000000 ) ) ;
#120454 = CARTESIAN_POINT ( 'NONE',  ( 3.649999999999999911, 10.00000000000000000, 4.922792210000001667 ) ) ;
#120455 = CARTESIAN_POINT ( 'NONE',  ( 9.199999999899999281, -10.00000000000000000, -3.300000000099999831 ) ) ;
#120456 = AXIS2_PLACEMENT_3D ( 'NONE', #97875, #18939, #56782 ) ;
#120457 = DIRECTION ( 'NONE',  ( 0.000000000000000000, 0.000000000000000000, 1.000000000000000000 ) ) ;
#120458 = VECTOR ( 'NONE', #106887, 1000.000000000000000 ) ;
#120459 = ORIENTED_EDGE ( 'NONE', *, *, #126326, .T. ) ;
#120460 = DIRECTION ( 'NONE',  ( 1.000000000000000000, 0.000000000000000000, 0.000000000000000000 ) ) ;
#120461 = DIRECTION ( 'NONE',  ( -0.000000000000000000, -0.000000000000000000, 1.000000000000000000 ) ) ;
#120462 = DIRECTION ( 'NONE',  ( 1.000000000000000000, 0.000000000000000000, 0.000000000000000000 ) ) ;
#120464 = ORIENTED_EDGE ( 'NONE', *, *, #10722, .T. ) ;
#120463 = CARTESIAN_POINT ( 'NONE',  ( 2.149999999999999911, -2.500000000000000000, -2.632990618166810221E-16 ) ) ;
#120465 = CARTESIAN_POINT ( 'NONE',  ( 1.762734163696414225, 1221.491033435896043, -3.712940855681791330 ) ) ;
#120466 = AXIS2_PLACEMENT_3D ( 'NONE', #85183, #124977, #75224 ) ;
#120467 = FACE_OUTER_BOUND ( 'NONE', #113816, .T. ) ;
#120468 = CARTESIAN_POINT ( 'NONE',  ( 9.463724056474919877, 13.09530213580113411, -2.534718602162990830 ) ) ;
#120469 = EDGE_CURVE ( 'NONE', #65298, #87068, #91999, .T. ) ;
#120471 = EDGE_CURVE ( 'NONE', #97529, #37958, #85959, .T. ) ;
#120470 = VECTOR ( 'NONE', #39753, 1000.000000000000000 ) ;
#120472 = CARTESIAN_POINT ( 'NONE',  ( -121.5000000000000284, -47.50000000000001421, 3.500000000000000000 ) ) ;
#120473 = VECTOR ( 'NONE', #40110, 1000.000000000000000 ) ;
#120474 = DIRECTION ( 'NONE',  ( -0.000000000000000000, 0.000000000000000000, 1.000000000000000000 ) ) ;
#120475 = CYLINDRICAL_SURFACE ( 'NONE', #125823, 2.000000000000000000 ) ;
#120476 = DIRECTION ( 'NONE',  ( 0.000000000000000000, -1.000000000000000000, 0.000000000000000000 ) ) ;
#120477 = DIRECTION ( 'NONE',  ( 4.722428788315755877E-11, 0.000000000000000000, 1.000000000000000000 ) ) ;
#120478 = VERTEX_POINT ( 'NONE', #56122 ) ;
#120479 = PLANE ( 'NONE',  #59250 ) ;
#120480 = CARTESIAN_POINT ( 'NONE',  ( 0.000000000000000000, 10.00000000000000000, 0.000000000000000000 ) ) ;
#120481 = ORIENTED_EDGE ( 'NONE', *, *, #53165, .T. ) ;
#120483 = CARTESIAN_POINT ( 'NONE',  ( 5.200000000000000178, -12.25000000000000000, 0.000000000000000000 ) ) ;
#120482 = AXIS2_PLACEMENT_3D ( 'NONE', #119477, #8741, #88998 ) ;
#120484 = ORIENTED_EDGE ( 'NONE', *, *, #67579, .T. ) ;
#120485 = DIRECTION ( 'NONE',  ( 0.000000000000000000, -1.000000000000000000, 0.000000000000000000 ) ) ;
#120486 = DIRECTION ( 'NONE',  ( 1.000000000000000000, 0.000000000000000000, 0.000000000000000000 ) ) ;
#120487 = DIRECTION ( 'NONE',  ( 0.000000000000000000, -0.000000000000000000, 1.000000000000000000 ) ) ;
#120488 = DIRECTION ( 'NONE',  ( -0.000000000000000000, -0.000000000000000000, -1.000000000000000000 ) ) ;
#120489 = EDGE_LOOP ( 'NONE', ( #94008, #63741 ) ) ;
#120490 = CARTESIAN_POINT ( 'NONE',  ( 10.00000000000000000, 525.0000000000000000, 8.000000000000000000 ) ) ;
#120491 = CC_DESIGN_PERSON_AND_ORGANIZATION_ASSIGNMENT ( #76052, #56823, ( #29780 ) ) ;
#120492 = FACE_OUTER_BOUND ( 'NONE', #116770, .T. ) ;
#120493 = DIRECTION ( 'NONE',  ( 0.000000000000000000, -1.000000000000000000, 0.000000000000000000 ) ) ;
#120494 = PLANE ( 'NONE',  #102575 ) ;
#120495 = DIRECTION ( 'NONE',  ( 1.000000000000000000, 0.000000000000000000, 0.000000000000000000 ) ) ;
#120497 = ORIENTED_EDGE ( 'NONE', *, *, #108873, .T. ) ;
#120496 = ORIENTED_EDGE ( 'NONE', *, *, #93871, .T. ) ;
#120498 = ORIENTED_EDGE ( 'NONE', *, *, #128322, .T. ) ;
#120499 = DATE_TIME_ROLE ( 'classification_date' ) ;
#120500 = LINE ( 'NONE', #18397, #105242 ) ;
#120501 = ORIENTED_EDGE ( 'NONE', *, *, #18600, .F. ) ;
#120502 = LINE ( 'NONE', #29671, #73746 ) ;
#120503 = ORIENTED_EDGE ( 'NONE', *, *, #3631, .F. ) ;
#120504 = CARTESIAN_POINT ( 'NONE',  ( -42.50000000000000711, 12.50000000000000888, 3.000000000000000000 ) ) ;
#120505 = DIRECTION ( 'NONE',  ( 0.000000000000000000, 0.000000000000000000, 1.000000000000000000 ) ) ;
#120506 = EDGE_LOOP ( 'NONE', ( #93847, #43868 ) ) ;
#120507 = PLANE ( 'NONE',  #65631 ) ;
#120508 = LINE ( 'NONE', #29020, #80938 ) ;
#120509 = CIRCLE ( 'NONE', #124766, 0.8324116099999983032 ) ;
#120510 = VERTEX_POINT ( 'NONE', #37525 ) ;
#120511 = CARTESIAN_POINT ( 'NONE',  ( -95.24999999999997158, -90.00000000000004263, 3.000000000000000000 ) ) ;
#120512 = ORIENTED_EDGE ( 'NONE', *, *, #9441, .T. ) ;
#120514 = FACE_OUTER_BOUND ( 'NONE', #3381, .T. ) ;
#120513 = CYLINDRICAL_SURFACE ( 'NONE', #9173, 0.8000000000000003775 ) ;
#120515 = EDGE_CURVE ( 'NONE', #12123, #10240, #129032, .T. ) ;
#120516 = LINE ( 'NONE', #38324, #22020 ) ;
#120517 = AXIS2_PLACEMENT_3D ( 'NONE', #48587, #49235, #101572 ) ;
#120518 = AXIS2_PLACEMENT_3D ( 'NONE', #71686, #92871, #42487 ) ;
#120519 = VECTOR ( 'NONE', #31885, 1000.000000000000000 ) ;
#120520 = DIRECTION ( 'NONE',  ( 1.000000000000000000, 0.000000000000000000, 0.000000000000000000 ) ) ;
#120521 = AXIS2_PLACEMENT_3D ( 'NONE', #22611, #43173, #113453 ) ;
#120522 = ADVANCED_FACE ( 'NONE', ( #66723 ), #98511, .F. ) ;
#120523 = CARTESIAN_POINT ( 'NONE',  ( 4.917588399999999638, 580.0000000000001137, 8.199999999999999289 ) ) ;
#120524 = EDGE_LOOP ( 'NONE', ( #67568, #129997, #92806, #91131 ) ) ;
#120525 = AXIS2_PLACEMENT_3D ( 'NONE', #122473, #11095, #51541 ) ;
#120526 = DIRECTION ( 'NONE',  ( 1.000000000000000000, -0.000000000000000000, -0.000000000000000000 ) ) ;
#120527 = ORIENTED_EDGE ( 'NONE', *, *, #117508, .T. ) ;
#120528 = VECTOR ( 'NONE', #12269, 1000.000000000000000 ) ;
#120530 = ORIENTED_EDGE ( 'NONE', *, *, #12936, .T. ) ;
#120529 = EDGE_CURVE ( 'NONE', #43645, #84327, #35546, .T. ) ;
#120531 = CC_DESIGN_PERSON_AND_ORGANIZATION_ASSIGNMENT ( #13441, #889, ( #41113 ) ) ;
#120532 = DIRECTION ( 'NONE',  ( 0.000000000000000000, 1.000000000000000000, 0.000000000000000000 ) ) ;
#120533 = ORIENTED_EDGE ( 'NONE', *, *, #110421, .F. ) ;
#120535 = DIRECTION ( 'NONE',  ( 0.000000000000000000, 0.000000000000000000, 1.000000000000000000 ) ) ;
#120534 = CARTESIAN_POINT ( 'NONE',  ( 141.4999999999998579, 75.50000000000000000, 1.500000000000000000 ) ) ;
#120536 = ADVANCED_FACE ( 'NONE', ( #107149, #27574 ), #26923, .F. ) ;
#120537 = CARTESIAN_POINT ( 'NONE',  ( -69.00000000000000000, 18.00000000000000000, -44.50000000000000711 ) ) ;
#120538 = CYLINDRICAL_SURFACE ( 'NONE', #126072, 2.099999999999990763 ) ;
#120539 = DIRECTION ( 'NONE',  ( 1.000000000000000000, 0.000000000000000000, -0.000000000000000000 ) ) ;
#120540 = EDGE_CURVE ( 'NONE', #118761, #41280, #67372, .T. ) ;
#120542 = ADVANCED_FACE ( 'NONE', ( #107801 ), #16973, .F. ) ;
#120541 = AXIS2_PLACEMENT_3D ( 'NONE', #4830, #25387, #115542 ) ;
#120543 = DIRECTION ( 'NONE',  ( 0.000000000000000000, -1.000000000000000000, 0.000000000000000000 ) ) ;
#120544 = EDGE_LOOP ( 'NONE', ( #50253, #125278, #22680, #85412 ) ) ;
#120545 = ORIENTED_EDGE ( 'NONE', *, *, #93541, .F. ) ;
#120546 = EDGE_CURVE ( 'NONE', #63515, #50769, #46161, .T. ) ;
#120547 = VERTEX_POINT ( 'NONE', #6365 ) ;
#120548 = DIRECTION ( 'NONE',  ( 0.000000000000000000, -0.000000000000000000, -1.000000000000000000 ) ) ;
#120549 = DIRECTION ( 'NONE',  ( 0.000000000000000000, 0.000000000000000000, -1.000000000000000000 ) ) ;
#120550 = CIRCLE ( 'NONE', #99434, 0.3000000000249990473 ) ;
#120551 = VECTOR ( 'NONE', #1315, 1000.000000000000000 ) ;
#120552 = VERTEX_POINT ( 'NONE', #66074 ) ;
#120553 = ORIENTED_EDGE ( 'NONE', *, *, #106312, .T. ) ;
#120554 = CARTESIAN_POINT ( 'NONE',  ( -10.00000000000000000, 10.00000000000000000, -8.000000000000000000 ) ) ;
#120555 = CARTESIAN_POINT ( 'NONE',  ( 218.9999999999999716, 640.0000000000002274, 0.000000000000000000 ) ) ;
#120556 = LINE ( 'NONE', #17154, #56649 ) ;
#120557 = VERTEX_POINT ( 'NONE', #57431 ) ;
#120558 = ORIENTED_EDGE ( 'NONE', *, *, #103130, .F. ) ;
#120559 = VECTOR ( 'NONE', #54527, 1000.000000000000000 ) ;
#120560 = ORIENTED_EDGE ( 'NONE', *, *, #88857, .T. ) ;
#120561 = EDGE_CURVE ( 'NONE', #114962, #10615, #47903, .T. ) ;
#120562 = LINE ( 'NONE', #9159, #92861 ) ;
#120563 = CARTESIAN_POINT ( 'NONE',  ( 3.299999999999999822, 206.0000000000000284, 9.999999999950000884 ) ) ;
#120564 = VERTEX_POINT ( 'NONE', #55473 ) ;
#120565 = DIRECTION ( 'NONE',  ( 0.000000000000000000, -0.000000000000000000, -1.000000000000000000 ) ) ;
#120566 = CARTESIAN_POINT ( 'NONE',  ( 8.000000000000000000, 10.00000000000000000, -10.00000000000000000 ) ) ;
#120567 = ORIENTED_EDGE ( 'NONE', *, *, #113335, .T. ) ;
#120568 = CIRCLE ( 'NONE', #110146, 1.649999999999984812 ) ;
#120569 = CARTESIAN_POINT ( 'NONE',  ( -161.5000000000000284, 15.50000000000000000, 3.500000000000000000 ) ) ;
#120571 = EDGE_CURVE ( 'NONE', #83545, #71256, #127082, .T. ) ;
#120570 = DIRECTION ( 'NONE',  ( 0.000000000000000000, -1.000000000000000000, 0.000000000000000000 ) ) ;
#120572 = ORIENTED_EDGE ( 'NONE', *, *, #98386, .T. ) ;
#120573 = ORIENTED_EDGE ( 'NONE', *, *, #19651, .T. ) ;
#120574 = EDGE_CURVE ( 'NONE', #108642, #75135, #117095, .T. ) ;
#120575 = EDGE_CURVE ( 'NONE', #5153, #101531, #94444, .T. ) ;
#120576 = DIRECTION ( 'NONE',  ( -1.000000000000000000, 0.000000000000000000, 5.551115123125790591E-16 ) ) ;
#120577 = ORIENTED_EDGE ( 'NONE', *, *, #62344, .F. ) ;
#120578 = CARTESIAN_POINT ( 'NONE',  ( 3.858794200000000174, 520.0000000000000000, 8.200000000000001066 ) ) ;
#120580 = ORIENTED_EDGE ( 'NONE', *, *, #75604, .F. ) ;
#120579 = DIRECTION ( 'NONE',  ( 0.000000000000000000, 1.000000000000000000, 0.000000000000000000 ) ) ;
#120581 = ADVANCED_FACE ( 'NONE', ( #38833 ), #48787, .F. ) ;
#120582 = DIRECTION ( 'NONE',  ( 0.000000000000000000, -1.000000000000000000, 0.000000000000000000 ) ) ;
#120583 = FACE_OUTER_BOUND ( 'NONE', #118938, .T. ) ;
#120584 = DIRECTION ( 'NONE',  ( -0.000000000000000000, 0.000000000000000000, 1.000000000000000000 ) ) ;
#120585 = ORIENTED_EDGE ( 'NONE', *, *, #3885, .T. ) ;
#120586 = FACE_OUTER_BOUND ( 'NONE', #89929, .T. ) ;
#120588 = EDGE_CURVE ( 'NONE', #131124, #17661, #83856, .T. ) ;
#120587 = VECTOR ( 'NONE', #80346, 1000.000000000000000 ) ;
#120589 = VERTEX_POINT ( 'NONE', #101125 ) ;
#120590 = FACE_OUTER_BOUND ( 'NONE', #21687, .T. ) ;
#120592 = VERTEX_POINT ( 'NONE', #120374 ) ;
#120591 = VECTOR ( 'NONE', #60632, 1000.000000000000000 ) ;
#120593 = PERSON_AND_ORGANIZATION_ROLE ( 'creator' ) ;
#120594 = VERTEX_POINT ( 'NONE', #79288 ) ;
#120595 = VECTOR ( 'NONE', #93649, 1000.000000000000000 ) ;
#120596 = ORIENTED_EDGE ( 'NONE', *, *, #128714, .T. ) ;
#120597 = CARTESIAN_POINT ( 'NONE',  ( 7.500000000000000000, 78.99999999999998579, 0.000000000000000000 ) ) ;
#120598 = CARTESIAN_POINT ( 'NONE',  ( -81.50000000000004263, 24.49999999999999289, 3.500000000000000000 ) ) ;
#120599 = DATE_AND_TIME ( #50965, #11399 ) ;
#120600 = LINE ( 'NONE', #41662, #72541 ) ;
#120601 = ORIENTED_EDGE ( 'NONE', *, *, #37730, .F. ) ;
#120602 = VECTOR ( 'NONE', #24545, 1000.000000000000000 ) ;
#120603 = CARTESIAN_POINT ( 'NONE',  ( -98.00000000000012790, 3.330669073875469621E-13, 0.000000000000000000 ) ) ;
#120604 = LINE ( 'NONE', #119295, #43586 ) ;
#120605 = CARTESIAN_POINT ( 'NONE',  ( 8.500000000000000000, 360.0000000000000000, 2.500000000099997788 ) ) ;
#120606 = VECTOR ( 'NONE', #93099, 1000.000000000000000 ) ;
#120607 = VECTOR ( 'NONE', #19181, 1000.000000000000000 ) ;
#120609 = DIRECTION ( 'NONE',  ( -1.000000000000000000, -0.000000000000000000, -0.000000000000000000 ) ) ;
#120608 = VECTOR ( 'NONE', #8637, 1000.000000000000000 ) ;
#120611 = VERTEX_POINT ( 'NONE', #328 ) ;
#120610 = VECTOR ( 'NONE', #79559, 1000.000000000000000 ) ;
#120612 = CARTESIAN_POINT ( 'NONE',  ( 6.778984499999999969, -10.00000000000000000, 5.506192289999999545 ) ) ;
#120613 = DIRECTION ( 'NONE',  ( 0.000000000000000000, 0.000000000000000000, -1.000000000000000000 ) ) ;
#120614 = PLANE ( 'NONE',  #37719 ) ;
#120615 = PLANE ( 'NONE',  #52838 ) ;
#120616 = AXIS2_PLACEMENT_3D ( 'NONE', #123626, #105013, #125591 ) ;
#120617 = ADVANCED_FACE ( 'NONE', ( #10278, #39481, #69997, #111717, #976 ), #40133, .T. ) ;
#120618 = CYLINDRICAL_SURFACE ( 'NONE', #61006, 0.8324116040999999244 ) ;
#120619 = AXIS2_PLACEMENT_3D ( 'NONE', #124008, #43116, #54375 ) ;
#120620 = CARTESIAN_POINT ( 'NONE',  ( 4.528679663559641355, 190.0000000000000000, 3.255887453559639155 ) ) ;
#120621 = CARTESIAN_POINT ( 'NONE',  ( 8.200000000000001066, 10.00000000000000000, 2.799999999999999822 ) ) ;
#120622 = AXIS2_PLACEMENT_3D ( 'NONE', #62545, #92372, #61892 ) ;
#120623 = DIRECTION ( 'NONE',  ( 0.000000000000000000, 0.000000000000000000, 1.000000000000000000 ) ) ;
#120624 = EDGE_CURVE ( 'NONE', #64593, #111511, #9623, .T. ) ;
#120625 = EDGE_CURVE ( 'NONE', #124329, #31509, #50076, .T. ) ;
#120626 = VERTEX_POINT ( 'NONE', #79933 ) ;
#120627 = FACE_BOUND ( 'NONE', #17969, .T. ) ;
#120628 = DIRECTION ( 'NONE',  ( -1.000000000000000000, 0.000000000000000000, 7.142847821148806485E-11 ) ) ;
#120630 = CARTESIAN_POINT ( 'NONE',  ( 10.00000000000000000, 9.999999999999998224, 0.000000000000000000 ) ) ;
#120629 = VECTOR ( 'NONE', #28488, 1000.000000000000000 ) ;
#120633 = ORIENTED_EDGE ( 'NONE', *, *, #91241, .T. ) ;
#120632 = ORIENTED_EDGE ( 'NONE', *, *, #61930, .T. ) ;
#120631 = CARTESIAN_POINT ( 'NONE',  ( 7.367588389999999876, 30.00000000000000000, 4.917588399999999638 ) ) ;
#120634 = CARTESIAN_POINT ( 'NONE',  ( 4.528679659987943751, 30.00000000000000000, -3.255887450012057371 ) ) ;
#120635 = ORIENTED_EDGE ( 'NONE', *, *, #29981, .T. ) ;
#120636 = DIRECTION ( 'NONE',  ( 1.000000000000000000, 0.000000000000000000, 0.000000000000000000 ) ) ;
#120637 = CIRCLE ( 'NONE', #48611, 2.099999999999990763 ) ;
#120638 = CIRCLE ( 'NONE', #84676, 0.2999999999999999334 ) ;
#120639 = CIRCLE ( 'NONE', #97359, 0.8000000000000003775 ) ;
#120640 = CARTESIAN_POINT ( 'NONE',  ( -10.00000000000000000, 10.00000000000000000, -8.000000000000000000 ) ) ;
#120641 = CARTESIAN_POINT ( 'NONE',  ( -2.273458001451874821, 1220.403683255773103, 3.873997770590031919 ) ) ;
#120642 = ORIENTED_EDGE ( 'NONE', *, *, #8937, .F. ) ;
#120643 = EDGE_CURVE ( 'NONE', #116500, #36768, #37295, .T. ) ;
#120644 = CYLINDRICAL_SURFACE ( 'NONE', #17985, 3.000000000000002665 ) ;
#120645 = CARTESIAN_POINT ( 'NONE',  ( 3.978746919022221107, 10.00000000000000000, 2.500000000099959596 ) ) ;
#120646 = CARTESIAN_POINT ( 'NONE',  ( 9.200000000000530420, 6.877501000800799957, -2.500000000100000008 ) ) ;
#120647 = CARTESIAN_POINT ( 'NONE',  ( 4.381039869999999503, 235.0000000000000000, 5.653832079999999927 ) ) ;
#120649 = ORIENTED_EDGE ( 'NONE', *, *, #26116, .F. ) ;
#120648 = CARTESIAN_POINT ( 'NONE',  ( 8.500000000000000000, 465.0000000000000000, 2.500000000099998676 ) ) ;
#120650 = SECURITY_CLASSIFICATION_LEVEL ( 'unclassified' ) ;
#120651 = CARTESIAN_POINT ( 'NONE',  ( 8.850000000000260769, 10.00000000000000000, 2.500000000000000000 ) ) ;
#120652 = ORIENTED_EDGE ( 'NONE', *, *, #122573, .T. ) ;
#120653 = CARTESIAN_POINT ( 'NONE',  ( 5.000000000000000000, -12.24999999999949907, -13.99999999989999822 ) ) ;
#120654 = CARTESIAN_POINT ( 'NONE',  ( 173.5000000000000000, 33.99999999999997158, 0.000000000000000000 ) ) ;
#120655 = ORIENTED_EDGE ( 'NONE', *, *, #76409, .T. ) ;
#120656 = DIRECTION ( 'NONE',  ( -1.000000000000000000, -0.000000000000000000, -0.000000000000000000 ) ) ;
#120657 = CARTESIAN_POINT ( 'NONE',  ( -2.133913444673980031, 127.5138740654207510, 0.3023778828217382753 ) ) ;
#120658 = CARTESIAN_POINT ( 'NONE',  ( -81.50000000000001421, -71.50000000000001421, 3.500000000000000000 ) ) ;
#120659 = AXIS2_PLACEMENT_3D ( 'NONE', #17075, #58836, #128481 ) ;
#120660 = ORIENTED_EDGE ( 'NONE', *, *, #44041, .T. ) ;
#120661 = CYLINDRICAL_SURFACE ( 'NONE', #32086, 5.722499999999992149 ) ;
#120662 = DIRECTION ( 'NONE',  ( -0.000000000000000000, -0.000000000000000000, -1.000000000000000000 ) ) ;
#120663 = VERTEX_POINT ( 'NONE', #90526 ) ;
#120664 = DIRECTION ( 'NONE',  ( 0.000000000000000000, -0.000000000000000000, -1.000000000000000000 ) ) ;
#120665 = DIRECTION ( 'NONE',  ( 0.000000000000000000, -1.000000000000000000, 0.000000000000000000 ) ) ;
#120666 = DIRECTION ( 'NONE',  ( 0.000000000000000000, -1.000000000000000000, 0.000000000000000000 ) ) ;
#120667 = CARTESIAN_POINT ( 'NONE',  ( -2.149999999999999467, -2.049999999999996714, 0.1523784618663934776 ) ) ;
#120668 = DIRECTION ( 'NONE',  ( 0.000000000000000000, -1.000000000000000000, 0.000000000000000000 ) ) ;
#120669 = EDGE_CURVE ( 'NONE', #66621, #25917, #13997, .T. ) ;
#120670 = DIRECTION ( 'NONE',  ( 0.000000000000000000, 0.000000000000000000, -1.000000000000000000 ) ) ;
#120671 = VERTEX_POINT ( 'NONE', #30185 ) ;
#120672 = CC_DESIGN_PERSON_AND_ORGANIZATION_ASSIGNMENT ( #118148, #108218, ( #79373 ) ) ;
#120673 = DIRECTION ( 'NONE',  ( 0.000000000000000000, 1.000000000000000000, 0.000000000000000000 ) ) ;
#120674 = EDGE_LOOP ( 'NONE', ( #113029, #75045, #66696, #25867 ) ) ;
#120675 = ORIENTED_EDGE ( 'NONE', *, *, #16559, .F. ) ;
#120676 = DIRECTION ( 'NONE',  ( -0.000000000000000000, -0.000000000000000000, -1.000000000000000000 ) ) ;
#120677 = ORIENTED_EDGE ( 'NONE', *, *, #109193, .F. ) ;
#120678 = DIRECTION ( 'NONE',  ( 0.000000000000000000, 0.000000000000000000, 1.000000000000000000 ) ) ;
#120679 = CC_DESIGN_PERSON_AND_ORGANIZATION_ASSIGNMENT ( #104250, #13421, ( #99575 ) ) ;
#120680 = VECTOR ( 'NONE', #9646, 1000.000000000000000 ) ;
#120681 = DIRECTION ( 'NONE',  ( 1.000000000000000000, 0.000000000000000000, 0.000000000000000000 ) ) ;
#120682 = AXIS2_PLACEMENT_3D ( 'NONE', #91207, #111740, #79956 ) ;
#120683 = DIRECTION ( 'NONE',  ( 1.000000000000000000, 0.000000000000000000, 0.000000000000000000 ) ) ;
#120684 = CARTESIAN_POINT ( 'NONE',  ( 2.068521795348528869, 670.3681166699532241, 0.5880667420742363705 ) ) ;
#120685 = ORIENTED_EDGE ( 'NONE', *, *, #39789, .F. ) ;
#120686 = LINE ( 'NONE', #112685, #98421 ) ;
#120687 = LINE ( 'NONE', #59058, #36587 ) ;
#120688 = ADVANCED_FACE ( 'NONE', ( #91184, #40782 ), #109763, .T. ) ;
#120689 = CARTESIAN_POINT ( 'NONE',  ( -203.4999999999999716, 103.0000000000000000, 3.000000000000001332 ) ) ;
#120690 = VECTOR ( 'NONE', #59840, 1000.000000000000000 ) ;
#120691 = AXIS2_PLACEMENT_3D ( 'NONE', #95910, #97867, #56776 ) ;
#120692 = AXIS2_PLACEMENT_3D ( 'NONE', #93055, #93703, #53920 ) ;
#120693 = EDGE_CURVE ( 'NONE', #116598, #53874, #30826, .T. ) ;
#120694 = LINE ( 'NONE', #29861, #75195 ) ;
#120695 = CIRCLE ( 'NONE', #10610, 0.2999999999999999334 ) ;
#120696 = CIRCLE ( 'NONE', #2093, 2.549999999999996714 ) ;
#120697 = AXIS2_PLACEMENT_3D ( 'NONE', #67369, #46821, #29526 ) ;
#120698 = AXIS2_PLACEMENT_3D ( 'NONE', #56333, #104735, #23860 ) ;
#120699 = ORIENTED_EDGE ( 'NONE', *, *, #1205, .T. ) ;
#120700 = FACE_OUTER_BOUND ( 'NONE', #128250, .T. ) ;
#120701 = ORIENTED_EDGE ( 'NONE', *, *, #92791, .F. ) ;
#120702 = ADVANCED_FACE ( 'NONE', ( #101775 ), #91831, .F. ) ;
#120703 = EDGE_CURVE ( 'NONE', #12755, #12770, #86041, .T. ) ;
#120704 = VECTOR ( 'NONE', #83183, 1000.000000000000000 ) ;
#120705 = DIRECTION ( 'NONE',  ( -1.000000000000000000, 0.000000000000000000, 0.000000000000000000 ) ) ;
#120706 = ORIENTED_EDGE ( 'NONE', *, *, #34591, .T. ) ;
#120707 = VECTOR ( 'NONE', #70928, 1000.000000000000000 ) ;
#120708 = CARTESIAN_POINT ( 'NONE',  ( 2.150000000000000355, 2.049999999999998934, -0.1532409301397391621 ) ) ;
#120709 = CARTESIAN_POINT ( 'NONE',  ( 5.506192289999999545, 10.00000000000000000, -6.778984499999999969 ) ) ;
#120710 = ORIENTED_EDGE ( 'NONE', *, *, #65486, .T. ) ;
#120711 = ORIENTED_EDGE ( 'NONE', *, *, #128243, .F. ) ;
#120712 = CARTESIAN_POINT ( 'NONE',  ( -101.5000000000000284, -23.50000000000000711, 1.500000000000000000 ) ) ;
#120713 = CIRCLE ( 'NONE', #63550, 5.000000000000004441 ) ;
#120714 = ORIENTED_EDGE ( 'NONE', *, *, #96010, .T. ) ;
#120715 = DIRECTION ( 'NONE',  ( -0.000000000000000000, 1.000000000000000000, -0.000000000000000000 ) ) ;
#120716 = VERTEX_POINT ( 'NONE', #18270 ) ;
#120717 = CARTESIAN_POINT ( 'NONE',  ( 5.653832079999999927, 255.0000000000000000, 4.381039869999999503 ) ) ;
#120718 = VERTEX_POINT ( 'NONE', #99177 ) ;
#120719 = DIRECTION ( 'NONE',  ( 0.000000000000000000, 0.000000000000000000, -1.000000000000000000 ) ) ;
#120720 = B_SPLINE_CURVE_WITH_KNOTS ( 'NONE', 3,
 ( #31294, #120185, #90344, #112193, #50545, #51850, #40598, #100293, #21355, #19404, #152, #102249, #41893, #71104, #82360, #111539, #29345, #122804, #31961, #72418, #112838, #20688, #10753, #110240, #80408, #52508, #39946, #91001, #22003, #62462 ),
 .UNSPECIFIED., .F., .F.,
 ( 4, 2, 2, 2, 2, 2, 2, 2, 2, 2, 2, 2, 2, 2, 4 ),
 ( 0.007228899041626098837, 0.007680640809742976527, 0.008132382577859854217, 0.009035866114093607862, 0.009487607882210485552, 0.009939349650327364977, 0.01039109141844424093, 0.01084283318656112036, 0.01129457495467799805, 0.01174631672279487400, 0.01264980025902863112, 0.01310154202714550881, 0.01355328379526238476, 0.01400502556337926245, 0.01445676733149614014 ),
 .UNSPECIFIED. ) ;
#120721 = VECTOR ( 'NONE', #129183, 1000.000000000000000 ) ;
#120722 = ADVANCED_FACE ( 'NONE', ( #99832 ), #8324, .T. ) ;
#120723 = ORIENTED_EDGE ( 'NONE', *, *, #25279, .F. ) ;
#120724 = VECTOR ( 'NONE', #103265, 1000.000000000000000 ) ;
#120725 = VECTOR ( 'NONE', #94443, 1000.000000000000000 ) ;
#120726 = EDGE_CURVE ( 'NONE', #108642, #49404, #111399, .T. ) ;
#120727 = EDGE_CURVE ( 'NONE', #63955, #67758, #105027, .T. ) ;
#120728 = CARTESIAN_POINT ( 'NONE',  ( -9.199999999899999281, 10.00000000000000000, -3.300000000099999831 ) ) ;
#120729 = CARTESIAN_POINT ( 'NONE',  ( 99.99999999999995737, 36.00000000000000711, 3.500000000000000000 ) ) ;
#120730 = ORIENTED_EDGE ( 'NONE', *, *, #92960, .T. ) ;
#120731 = CARTESIAN_POINT ( 'NONE',  ( -6.778984499999999969, -10.00000000000000000, -5.506192289999999545 ) ) ;
#120732 = CARTESIAN_POINT ( 'NONE',  ( 0.9528159012552985807, 1221.252317606669521, 1.931728966297735051 ) ) ;
#120733 = ORIENTED_EDGE ( 'NONE', *, *, #32512, .T. ) ;
#120734 = EDGE_CURVE ( 'NONE', #101655, #11141, #83197, .T. ) ;
#120735 = DIRECTION ( 'NONE',  ( 0.7071067811865470176, 0.000000000000000000, -0.7071067811865480168 ) ) ;
#120737 = VERTEX_POINT ( 'NONE', #1635 ) ;
#120736 = DIRECTION ( 'NONE',  ( 0.000000000000000000, 0.000000000000000000, 1.000000000000000000 ) ) ;
#120738 = CARTESIAN_POINT ( 'NONE',  ( -10.00000000000000000, 10.00000000000000000, 0.000000000000000000 ) ) ;
#120739 = PLANE ( 'NONE',  #95077 ) ;
#120740 = FACE_OUTER_BOUND ( 'NONE', #106660, .T. ) ;
#120741 = ORIENTED_EDGE ( 'NONE', *, *, #112435, .F. ) ;
#120742 = CARTESIAN_POINT ( 'NONE',  ( 7.367588389999999876, 10.00000000000000000, 4.917588399999999638 ) ) ;
#120743 = EDGE_CURVE ( 'NONE', #2471, #119907, #2295, .T. ) ;
#120744 = ORIENTED_EDGE ( 'NONE', *, *, #87503, .F. ) ;
#120745 = AXIS2_PLACEMENT_3D ( 'NONE', #49632, #90082, #130546 ) ;
#120746 = EDGE_CURVE ( 'NONE', #86614, #28692, #18257, .T. ) ;
#120747 = EDGE_LOOP ( 'NONE', ( #68983, #30567, #85934, #71361, #73110, #28685, #106628, #68446 ) ) ;
#120748 = DIRECTION ( 'NONE',  ( 0.000000000000000000, -1.000000000000000000, 0.000000000000000000 ) ) ;
#120749 = CARTESIAN_POINT ( 'NONE',  ( 8.000000000000000000, -13.44999999999999929, -6.000000000000000000 ) ) ;
#120750 = EDGE_LOOP ( 'NONE', ( #2162, #28676, #58621, #1467 ) ) ;
#120751 = AXIS2_PLACEMENT_3D ( 'NONE', #112967, #53940, #3535 ) ;
#120752 = DATE_TIME_ROLE ( 'creation_date' ) ;
#120753 = ORIENTED_EDGE ( 'NONE', *, *, #47187, .F. ) ;
#120754 = DIRECTION ( 'NONE',  ( -0.000000000000000000, 0.000000000000000000, 1.000000000000000000 ) ) ;
#120755 = PERSON_AND_ORGANIZATION_ROLE ( 'design_owner' ) ;
#120756 = CARTESIAN_POINT ( 'NONE',  ( 9.200000000000530420, 10.00000000000000000, 2.500000000100000008 ) ) ;
#120757 = VERTEX_POINT ( 'NONE', #62646 ) ;
#120758 = VERTEX_POINT ( 'NONE', #12881 ) ;
#120759 = DIRECTION ( 'NONE',  ( 1.000000000000000000, 0.000000000000000000, 0.000000000000000000 ) ) ;
#120760 = CARTESIAN_POINT ( 'NONE',  ( -3.735713034869228899, 194.3215100488607447, -1.866898009244738477 ) ) ;
#120761 = CARTESIAN_POINT ( 'NONE',  ( 25.46180989285756979, -3.965155123769892320, -1.031568838133423593 ) ) ;
#120762 = CARTESIAN_POINT ( 'NONE',  ( -121.5000000000000284, -56.50000000000000711, 3.500000000000000000 ) ) ;
#120764 = ORIENTED_EDGE ( 'NONE', *, *, #20973, .T. ) ;
#120763 = FACE_OUTER_BOUND ( 'NONE', #28227, .T. ) ;
#120765 = DIRECTION ( 'NONE',  ( 1.000000000000000000, 0.000000000000000000, -0.000000000000000000 ) ) ;
#120766 = CARTESIAN_POINT ( 'NONE',  ( 8.000000000000000000, -12.75000000000000000, -0.5999999999999999778 ) ) ;
#120767 = DIRECTION ( 'NONE',  ( 1.256612001954149349E-10, 0.000000000000000000, -1.000000000000000000 ) ) ;
#120768 = DIRECTION ( 'NONE',  ( 0.000000000000000000, -1.000000000000000000, 0.000000000000000000 ) ) ;
#120769 = EDGE_CURVE ( 'NONE', #7768, #82255, #105040, .T. ) ;
#120770 = CYLINDRICAL_SURFACE ( 'NONE', #63076, 1.599999999999990319 ) ;
#120771 = FACE_OUTER_BOUND ( 'NONE', #46178, .T. ) ;
#120772 = DIRECTION ( 'NONE',  ( 0.000000000000000000, -0.000000000000000000, 1.000000000000000000 ) ) ;
#120773 = ADVANCED_FACE ( 'NONE', ( #73885 ), #124940, .F. ) ;
#120775 = EDGE_LOOP ( 'NONE', ( #10484, #130471, #38911, #30560 ) ) ;
#120774 = ADVANCED_FACE ( 'NONE', ( #54654 ), #63283, .T. ) ;
#120776 = VECTOR ( 'NONE', #66749, 1000.000000000000000 ) ;
#120777 = EDGE_LOOP ( 'NONE', ( #52523, #62644, #86132, #4332 ) ) ;
#120778 = FACE_OUTER_BOUND ( 'NONE', #130646, .T. ) ;
#120779 = AXIS2_PLACEMENT_3D ( 'NONE', #106368, #124303, #93798 ) ;
#120780 = COORDINATED_UNIVERSAL_TIME_OFFSET ( 1, 0, .AHEAD. ) ;
#120781 = LINE ( 'NONE', #740, #102342 ) ;
#120782 = EDGE_LOOP ( 'NONE', ( #97747, #129344 ) ) ;
#120783 = EDGE_CURVE ( 'NONE', #36725, #32518, #122005, .T. ) ;
#120784 = VECTOR ( 'NONE', #115410, 1000.000000000000000 ) ;
#120785 = CARTESIAN_POINT ( 'NONE',  ( -0.7177984378721649072, 128.5398521231314817, -2.031110186269939444 ) ) ;
#120788 = ORIENTED_EDGE ( 'NONE', *, *, #61134, .F. ) ;
#120787 = EDGE_CURVE ( 'NONE', #11426, #49127, #34733, .T. ) ;
#120786 = DIRECTION ( 'NONE',  ( 0.000000000000000000, 1.000000000000000000, 0.000000000000000000 ) ) ;
#120789 = DIRECTION ( 'NONE',  ( 0.000000000000000000, -1.000000000000000000, 0.000000000000000000 ) ) ;
#120790 = CIRCLE ( 'NONE', #19133, 0.2999999999999999334 ) ;
#120791 = EDGE_CURVE ( 'NONE', #4952, #88120, #3395, .T. ) ;
#120792 = VECTOR ( 'NONE', #83613, 1000.000000000000000 ) ;
#120793 = CARTESIAN_POINT ( 'NONE',  ( -5.506192289999999545, 10.00000000000000000, 6.778984499999999969 ) ) ;
#120794 = AXIS2_PLACEMENT_3D ( 'NONE', #104685, #13193, #5856 ) ;
#120795 = ORIENTED_EDGE ( 'NONE', *, *, #93114, .T. ) ;
#120797 = AXIS2_PLACEMENT_3D ( 'NONE', #20381, #131151, #42900 ) ;
#120796 = CARTESIAN_POINT ( 'NONE',  ( 5.506192289999999545, -10.00000000000000000, -6.778984499999999969 ) ) ;
#120798 = AXIS2_PLACEMENT_3D ( 'NONE', #103944, #125160, #13740 ) ;
#120799 = DIRECTION ( 'NONE',  ( 0.000000000000000000, 0.000000000000000000, 1.000000000000000000 ) ) ;
#120800 = FACE_OUTER_BOUND ( 'NONE', #6029, .T. ) ;
#120801 = CARTESIAN_POINT ( 'NONE',  ( 0.6619671960932395072, -0.1510267129045948509, 2.045704225326778314 ) ) ;
#120802 = ORIENTED_EDGE ( 'NONE', *, *, #13903, .F. ) ;
#120803 = EDGE_CURVE ( 'NONE', #51576, #39200, #113668, .T. ) ;
#120804 = DIRECTION ( 'NONE',  ( -0.000000000000000000, 1.000000000000000000, -0.000000000000000000 ) ) ;
#120805 = VECTOR ( 'NONE', #52680, 1000.000000000000000 ) ;
#120806 = DIRECTION ( 'NONE',  ( -1.000000000000000000, 0.000000000000000000, 0.000000000000000000 ) ) ;
#120807 = CARTESIAN_POINT ( 'NONE',  ( -197.2500000000000284, 0.000000000000000000, 3.000000000000000000 ) ) ;
#120808 = AXIS2_PLACEMENT_3D ( 'NONE', #17103, #58867, #7150 ) ;
#120809 = DIRECTION ( 'NONE',  ( 0.000000000000000000, -1.000000000000000000, 0.000000000000000000 ) ) ;
#120811 = ORIENTED_EDGE ( 'NONE', *, *, #5597, .T. ) ;
#120810 = DIRECTION ( 'NONE',  ( -0.000000000000000000, -0.000000000000000000, 1.000000000000000000 ) ) ;
#120812 = EDGE_CURVE ( 'NONE', #60724, #77687, #122987, .T. ) ;
#120813 = CARTESIAN_POINT ( 'NONE',  ( -1.342561190903320600, 72.12179456728406990, 3.649999999999999023 ) ) ;
#120814 = VERTEX_POINT ( 'NONE', #34085 ) ;
#120815 = FACE_OUTER_BOUND ( 'NONE', #10217, .T. ) ;
#120816 = CIRCLE ( 'NONE', #105943, 1.249999999999973355 ) ;
#120817 = ORIENTED_EDGE ( 'NONE', *, *, #71180, .F. ) ;
#120818 = ORIENTED_EDGE ( 'NONE', *, *, #50228, .F. ) ;
#120819 = DIRECTION ( 'NONE',  ( 1.000000000000000000, 0.000000000000000000, 0.000000000000000000 ) ) ;
#120820 = PLANE ( 'NONE',  #63780 ) ;
#120821 = ORIENTED_EDGE ( 'NONE', *, *, #87354, .T. ) ;
#120822 = ORIENTED_EDGE ( 'NONE', *, *, #119033, .T. ) ;
#120823 = CARTESIAN_POINT ( 'NONE',  ( 0.000000000000000000, 0.000000000000000000, 0.000000000000000000 ) ) ;
#120825 = VERTEX_POINT ( 'NONE', #53994 ) ;
#120824 = CARTESIAN_POINT ( 'NONE',  ( -103.2500000000000284, 103.0000000000000000, 3.000000000000001332 ) ) ;
#120826 = CYLINDRICAL_SURFACE ( 'NONE', #30655, 1.249999999999987121 ) ;
#120827 = CIRCLE ( 'NONE', #31842, 1.650000000000002132 ) ;
#120828 = CARTESIAN_POINT ( 'NONE',  ( -18.50000000000004263, 0.5000000000000004441, 1.500000000000000000 ) ) ;
#120829 = CARTESIAN_POINT ( 'NONE',  ( 1.560000000000000053, -0.8660254037844387076, -1.500000000000000000 ) ) ;
#120830 = CARTESIAN_POINT ( 'NONE',  ( 0.000000000000000000, -1.467624384280028726, 2.541999999999999815 ) ) ;
#120831 = CARTESIAN_POINT ( 'NONE',  ( 3.649999999999999467, 1.671195939063593539, 1.283992136415914143 ) ) ;
#120832 = EDGE_CURVE ( 'NONE', #101677, #92528, #112373, .T. ) ;
#120833 = DIRECTION ( 'NONE',  ( 0.000000000000000000, 0.000000000000000000, -1.000000000000000000 ) ) ;
#120834 = ORIENTED_EDGE ( 'NONE', *, *, #28684, .F. ) ;
#120835 = CARTESIAN_POINT ( 'NONE',  ( 98.49999999999994316, -11.50000000000001066, 1.500000000000000000 ) ) ;
#120836 = DIRECTION ( 'NONE',  ( 0.000000000000000000, 1.000000000000000000, 0.000000000000000000 ) ) ;
#120837 = ORIENTED_EDGE ( 'NONE', *, *, #71866, .F. ) ;
#120838 = ORIENTED_EDGE ( 'NONE', *, *, #81128, .F. ) ;
#120839 = LINE ( 'NONE', #42555, #3342 ) ;
#120840 = ORIENTED_EDGE ( 'NONE', *, *, #73727, .F. ) ;
#120841 = DIRECTION ( 'NONE',  ( 0.000000000000000000, 0.000000000000000000, 1.000000000000000000 ) ) ;
#120842 = DIRECTION ( 'NONE',  ( 0.000000000000000000, 0.000000000000000000, -1.000000000000000000 ) ) ;
#120843 = CARTESIAN_POINT ( 'NONE',  ( 10.00000000000000000, 580.0000000000001137, 0.000000000000000000 ) ) ;
#120844 = CARTESIAN_POINT ( 'NONE',  ( 314.9999999999999432, 143.0000000000000000, 5.000000000000000000 ) ) ;
#120845 = APPROVAL_PERSON_ORGANIZATION ( #38041, #62842, #99037 ) ;
#120846 = EDGE_CURVE ( 'NONE', #75546, #3201, #92367, .T. ) ;
#120847 = PLANE ( 'NONE',  #128776 ) ;
#120848 = CARTESIAN_POINT ( 'NONE',  ( -8.200000000100001074, 7.143428628582859652, -2.799999999999999822 ) ) ;
#120849 = CIRCLE ( 'NONE', #114392, 13.00000000000001066 ) ;
#120850 = EDGE_LOOP ( 'NONE', ( #58777, #31050, #31675, #119455 ) ) ;
#120851 = CARTESIAN_POINT ( 'NONE',  ( 58.49999999999994316, 39.49999999999999289, 1.500000000000000000 ) ) ;
#120852 = EDGE_CURVE ( 'NONE', #124353, #30110, #94428, .T. ) ;
#120853 = CARTESIAN_POINT ( 'NONE',  ( -38.50000000000004974, 3.500000000000003109, 3.500000000000000000 ) ) ;
#120854 = ORIENTED_EDGE ( 'NONE', *, *, #32563, .F. ) ;
#120855 = ORIENTED_EDGE ( 'NONE', *, *, #28792, .F. ) ;
#120856 = EDGE_LOOP ( 'NONE', ( #97095, #90136, #30207, #1855, #95489, #25633, #130045, #44743 ) ) ;
#120857 = CARTESIAN_POINT ( 'NONE',  ( 8.200000000000001066, -10.00000000000000000, 2.799999999999999822 ) ) ;
#120858 = ORIENTED_EDGE ( 'NONE', *, *, #56245, .T. ) ;
#120859 = DIRECTION ( 'NONE',  ( 0.000000000000000000, -1.000000000000000000, 0.000000000000000000 ) ) ;
#120860 = ORIENTED_EDGE ( 'NONE', *, *, #108144, .T. ) ;
#120861 = CYLINDRICAL_SURFACE ( 'NONE', #19488, 0.8324116040999999244 ) ;
#120862 = EDGE_CURVE ( 'NONE', #36047, #59858, #52159, .T. ) ;
#120863 = EDGE_CURVE ( 'NONE', #49600, #105702, #74542, .T. ) ;
#120864 = ORIENTED_EDGE ( 'NONE', *, *, #117749, .T. ) ;
#120865 = DIRECTION ( 'NONE',  ( 0.000000000000000000, 0.000000000000000000, 1.000000000000000000 ) ) ;
#120866 = ORIENTED_EDGE ( 'NONE', *, *, #44849, .T. ) ;
#120867 = DIRECTION ( 'NONE',  ( 0.000000000000000000, 0.000000000000000000, 1.000000000000000000 ) ) ;
#120868 = CARTESIAN_POINT ( 'NONE',  ( -6.649999999999999467, 10.00000000000000000, 1.134567110000009871 ) ) ;
#120869 = VERTEX_POINT ( 'NONE', #113017 ) ;
#120870 = EDGE_CURVE ( 'NONE', #101299, #118704, #33022, .T. ) ;
#120872 = FACE_OUTER_BOUND ( 'NONE', #35811, .T. ) ;
#120871 = FACE_OUTER_BOUND ( 'NONE', #126423, .T. ) ;
#120873 = AXIS2_PLACEMENT_3D ( 'NONE', #8276, #9569, #50679 ) ;
#120875 = ORIENTED_EDGE ( 'NONE', *, *, #61761, .T. ) ;
#120874 = CARTESIAN_POINT ( 'NONE',  ( 7.367588389999999876, 10.00000000000000000, 4.917588399999999638 ) ) ;
#120876 = LINE ( 'NONE', #41275, #35690 ) ;
#120877 = EDGE_LOOP ( 'NONE', ( #85034, #66940, #61858, #92300 ) ) ;
#120878 = VECTOR ( 'NONE', #55871, 1000.000000000000000 ) ;
#120879 = DIRECTION ( 'NONE',  ( 0.000000000000000000, -1.000000000000000000, 0.000000000000000000 ) ) ;
#120880 = CIRCLE ( 'NONE', #15049, 5.200000000000000178 ) ;
#120881 = EDGE_LOOP ( 'NONE', ( #40690, #67281, #37045, #52631 ) ) ;
#120882 = CARTESIAN_POINT ( 'NONE',  ( -170.9999999999999432, -8.673617379884035472E-16, -2.099999999999990763 ) ) ;
#120883 = AXIS2_PLACEMENT_3D ( 'NONE', #27845, #119326, #68297 ) ;
#120884 = ORIENTED_EDGE ( 'NONE', *, *, #106596, .F. ) ;
#120885 = VECTOR ( 'NONE', #80754, 1000.000000000000000 ) ;
#120886 = CIRCLE ( 'NONE', #91271, 0.8324116099999991913 ) ;
#120887 = ADVANCED_FACE ( 'NONE', ( #55321 ), #87770, .F. ) ;
#120888 = ADVANCED_FACE ( 'NONE', ( #4903 ), #86456, .F. ) ;
#120889 = EDGE_LOOP ( 'NONE', ( #128681, #42865, #90591, #94332 ) ) ;
#120890 = LINE ( 'NONE', #78500, #67932 ) ;
#120892 = LINE ( 'NONE', #22044, #47062 ) ;
#120891 =( NAMED_UNIT ( * ) SI_UNIT ( $, .STERADIAN. ) SOLID_ANGLE_UNIT ( ) );
#120893 = VERTEX_POINT ( 'NONE', #77820 ) ;
#120894 = DIRECTION ( 'NONE',  ( 1.000000000000000000, 0.000000000000000000, 0.000000000000000000 ) ) ;
#120895 = ORIENTED_EDGE ( 'NONE', *, *, #43305, .T. ) ;
#120896 = LINE ( 'NONE', #130205, #31894 ) ;
#120897 = FACE_OUTER_BOUND ( 'NONE', #108156, .T. ) ;
#120898 = PERSON_AND_ORGANIZATION ( #12420, #27707 ) ;
#120899 = ORIENTED_EDGE ( 'NONE', *, *, #100841, .F. ) ;
#120900 = EDGE_CURVE ( 'NONE', #81318, #29258, #45354, .T. ) ;
#120901 = LINE ( 'NONE', #52554, #100742 ) ;
#120902 = AXIS2_PLACEMENT_3D ( 'NONE', #14322, #44174, #87736 ) ;
#120903 = VERTEX_POINT ( 'NONE', #98360 ) ;
#120904 = DIRECTION ( 'NONE',  ( 0.000000000000000000, 1.000000000000000000, 0.000000000000000000 ) ) ;
#120905 = DIRECTION ( 'NONE',  ( -1.000000000000000000, -0.000000000000000000, -0.000000000000000000 ) ) ;
#120906 = CARTESIAN_POINT ( 'NONE',  ( 0.000000000000000000, -10.00000000000000000, 0.000000000000000000 ) ) ;
#120907 = ORIENTED_EDGE ( 'NONE', *, *, #45606, .T. ) ;
#120908 = CARTESIAN_POINT ( 'NONE',  ( 101.7499999999999858, 102.9999999999999858, 5.748924226215562427 ) ) ;
#120909 = EDGE_CURVE ( 'NONE', #82264, #42916, #6868, .T. ) ;
#120910 = ORIENTED_EDGE ( 'NONE', *, *, #81930, .F. ) ;
#120911 = ORIENTED_EDGE ( 'NONE', *, *, #48050, .T. ) ;
#120912 = CARTESIAN_POINT ( 'NONE',  ( 3.650000000000000355, 130.0000000000000000, 9.999999999999998224 ) ) ;
#120913 = LINE ( 'NONE', #19474, #87232 ) ;
#120914 = VERTEX_POINT ( 'NONE', #27416 ) ;
#120915 = CARTESIAN_POINT ( 'NONE',  ( 3.650000000000000355, 230.0000000000000000, 2.500000000099997788 ) ) ;
#120916 = ORIENTED_EDGE ( 'NONE', *, *, #125647, .T. ) ;
#120917 = APPLICATION_PROTOCOL_DEFINITION ( 'international standard', 'config_control_design', 1994, #91432 ) ;
#120918 = CARTESIAN_POINT ( 'NONE',  ( 6.778984500002517954, 435.0000000000000000, 5.506192289997481559 ) ) ;
#120919 = VERTEX_POINT ( 'NONE', #107645 ) ;
#120920 = ORIENTED_EDGE ( 'NONE', *, *, #54430, .F. ) ;
#120921 = VECTOR ( 'NONE', #41284, 1000.000000000000000 ) ;
#120922 = LINE ( 'NONE', #97759, #26818 ) ;
#120923 = EDGE_LOOP ( 'NONE', ( #21455, #7386, #50532, #64778 ) ) ;
#120924 = CARTESIAN_POINT ( 'NONE',  ( 3.650000000000000355, 575.0000000000000000, 10.00000000000000000 ) ) ;
#120925 = CARTESIAN_POINT ( 'NONE',  ( -10.00000000000000000, 10.00000000000000000, -8.000000000000000000 ) ) ;
#120926 = DIRECTION ( 'NONE',  ( 0.000000000000000000, -1.000000000000000000, 0.000000000000000000 ) ) ;
#120927 = ADVANCED_FACE ( 'NONE', ( #118242 ), #24792, .F. ) ;
#120928 = DIRECTION ( 'NONE',  ( 0.000000000000000000, 0.000000000000000000, 1.000000000000000000 ) ) ;
#120930 = ADVANCED_FACE ( 'NONE', ( #37373 ), #116280, .T. ) ;
#120929 = FACE_OUTER_BOUND ( 'NONE', #17485, .T. ) ;
#120931 = AXIS2_PLACEMENT_3D ( 'NONE', #75494, #95389, #34385 ) ;
#120932 = ORIENTED_EDGE ( 'NONE', *, *, #41197, .F. ) ;
#120933 = DIRECTION ( 'NONE',  ( -0.7071067811865480168, 0.000000000000000000, -0.7071067811865470176 ) ) ;
#120934 = CARTESIAN_POINT ( 'NONE',  ( -4.917588399999999638, 50.00000000000000000, -8.199999999999999289 ) ) ;
#120935 = ITEM_DEFINED_TRANSFORMATION ( 'NONE', 'NONE', #40310,  #30437 ) ;
#120936 = ORIENTED_EDGE ( 'NONE', *, *, #5201, .T. ) ;
#120937 = PRODUCT_DEFINITION_FORMATION_WITH_SPECIFIED_SOURCE ( 'ANY', '', #124492, .NOT_KNOWN. ) ;
#120938 = EDGE_CURVE ( 'NONE', #37706, #73195, #113567, .T. ) ;
#120939 = CARTESIAN_POINT ( 'NONE',  ( 5.506192285830591615, 320.0000000000000000, 6.778984495830590262 ) ) ;
#120940 = AXIS2_PLACEMENT_3D ( 'NONE', #71064, #71717, #61109 ) ;
#120942 = ORIENTED_EDGE ( 'NONE', *, *, #103660, .F. ) ;
#120941 = CARTESIAN_POINT ( 'NONE',  ( -2.149999999999999467, 132.5000000000000284, 0.1511434150576973223 ) ) ;
#120943 = LINE ( 'NONE', #110988, #27049 ) ;
#120944 = EDGE_CURVE ( 'NONE', #44554, #88091, #28970, .T. ) ;
#120945 = DIRECTION ( 'NONE',  ( 0.000000000000000000, -1.000000000000000000, 0.000000000000000000 ) ) ;
#120946 = DIRECTION ( 'NONE',  ( 0.000000000000000000, -1.000000000000000000, 0.000000000000000000 ) ) ;
#120947 = DIRECTION ( 'NONE',  ( 0.000000000000000000, -1.000000000000000000, 0.000000000000000000 ) ) ;
#120948 = ORIENTED_EDGE ( 'NONE', *, *, #19431, .T. ) ;
#120949 = LINE ( 'NONE', #101047, #67475 ) ;
#120950 = CARTESIAN_POINT ( 'NONE',  ( -1.687973497718494365, 193.8877300146158404, -1.357571283178233168 ) ) ;
#120951 = CARTESIAN_POINT ( 'NONE',  ( 0.1531277919224963424, 672.1003794183368427, -2.150370594603443042 ) ) ;
#120952 = LINE ( 'NONE', #38759, #88657 ) ;
#120954 = EDGE_LOOP ( 'NONE', ( #62489, #63730, #63488, #61038 ) ) ;
#120953 = CYLINDRICAL_SURFACE ( 'NONE', #31517, 2.600000000000019185 ) ;
#120955 = ADVANCED_FACE ( 'NONE', ( #65921 ), #65254, .F. ) ;
#120956 = DIRECTION ( 'NONE',  ( -1.000000000000000000, 0.000000000000000000, -1.256644528019323397E-10 ) ) ;
#120957 = VECTOR ( 'NONE', #6015, 1000.000000000000000 ) ;
#120958 = CARTESIAN_POINT ( 'NONE',  ( 4.917588399999999638, 10.00000000000000000, 8.200000000000001066 ) ) ;
#120959 = CIRCLE ( 'NONE', #127331, 0.8324116100000000795 ) ;
#120960 = DIRECTION ( 'NONE',  ( 1.000000000000000000, 0.000000000000000000, 0.000000000000000000 ) ) ;
#120962 = VERTEX_POINT ( 'NONE', #128230 ) ;
#120961 = CARTESIAN_POINT ( 'NONE',  ( 0.1543225443637364080, 131.2759768059765406, -2.149856569303997045 ) ) ;
#120963 = CARTESIAN_POINT ( 'NONE',  ( -5.363878188576757466, 145.0000000000000000, 2.500000000099998676 ) ) ;
#120964 = ADVANCED_FACE ( 'NONE', ( #6206 ), #95750, .F. ) ;
#120965 = AXIS2_PLACEMENT_3D ( 'NONE', #116893, #107597, #26066 ) ;
#120966 = CARTESIAN_POINT ( 'NONE',  ( 3.650000005008525505, 140.0000000000000000, -1.134567109999999657 ) ) ;
#120967 = CARTESIAN_POINT ( 'NONE',  ( 3.650000000000000355, 235.0000000000000000, 2.500000000099998676 ) ) ;
#120968 = ORIENTED_EDGE ( 'NONE', *, *, #4912, .F. ) ;
#120969 = EDGE_LOOP ( 'NONE', ( #77080, #43981, #122977, #44982 ) ) ;
#120970 = AXIS2_PLACEMENT_3D ( 'NONE', #109665, #18826, #77872 ) ;
#120971 = LINE ( 'NONE', #32080, #80545 ) ;
#120972 = DIRECTION ( 'NONE',  ( 0.000000000000000000, 0.000000000000000000, 1.000000000000000000 ) ) ;
#120973 = ORIENTED_EDGE ( 'NONE', *, *, #88881, .F. ) ;
#120974 = CALENDAR_DATE ( 2023, 4, 9 ) ;
#120975 = DIRECTION ( 'NONE',  ( 1.000000000000000000, 0.000000000000000000, 0.000000000000000000 ) ) ;
#120976 = ORIENTED_EDGE ( 'NONE', *, *, #38471, .T. ) ;
#120977 = DIRECTION ( 'NONE',  ( 0.000000000000000000, -1.000000000000000000, 0.000000000000000000 ) ) ;
#120978 = CARTESIAN_POINT ( 'NONE',  ( 4.917588399999999638, 50.00000000000000000, 7.367588389999999876 ) ) ;
#120979 = DIRECTION ( 'NONE',  ( 0.000000000000000000, 0.000000000000000000, 1.000000000000000000 ) ) ;
#120980 = VECTOR ( 'NONE', #46113, 1000.000000000000000 ) ;
#120981 = LINE ( 'NONE', #71247, #114359 ) ;
#120982 = AXIS2_PLACEMENT_3D ( 'NONE', #14687, #4741, #80262 ) ;
#120983 = DIRECTION ( 'NONE',  ( 0.000000000000000000, -0.000000000000000000, 1.000000000000000000 ) ) ;
#120985 = VECTOR ( 'NONE', #20063, 1000.000000000000000 ) ;
#120984 = LINE ( 'NONE', #99794, #118939 ) ;
#120986 = VECTOR ( 'NONE', #5281, 1000.000000000000000 ) ;
#120987 = EDGE_CURVE ( 'NONE', #99111, #128901, #35391, .T. ) ;
#120988 = DIRECTION ( 'NONE',  ( 1.000000000000000000, -0.000000000000000000, -0.000000000000000000 ) ) ;
#120989 = EDGE_CURVE ( 'NONE', #99814, #110032, #127579, .T. ) ;
#120990 = LINE ( 'NONE', #129661, #49284 ) ;
#120991 = ORIENTED_EDGE ( 'NONE', *, *, #7421, .T. ) ;
#120992 = ORIENTED_EDGE ( 'NONE', *, *, #49542, .T. ) ;
#120993 = LINE ( 'NONE', #70614, #49735 ) ;
#120994 = VERTEX_POINT ( 'NONE', #26117 ) ;
#120995 = ADVANCED_FACE ( 'NONE', ( #87123 ), #77172, .F. ) ;
#120996 = EDGE_CURVE ( 'NONE', #10319, #77648, #92459, .T. ) ;
#120997 = UNCERTAINTY_MEASURE_WITH_UNIT (LENGTH_MEASURE( 1.000000000000000082E-05 ), #36413, 'distance_accuracy_value', 'NONE');
#120998 = DIRECTION ( 'NONE',  ( 1.000000000000000000, 0.000000000000000000, 0.000000000000000000 ) ) ;
#120999 = CARTESIAN_POINT ( 'NONE',  ( 0.000000000000000000, -9.184850993605147205E-17, -3.000000000000000000 ) ) ;
#121000 = EDGE_CURVE ( 'NONE', #123459, #37038, #79144, .T. ) ;
#121001 = CARTESIAN_POINT ( 'NONE',  ( 8.000000000000000000, 480.0000000000000000, 9.999999999999998224 ) ) ;
#121002 = DIRECTION ( 'NONE',  ( 0.000000000000000000, -1.000000000000000000, 0.000000000000000000 ) ) ;
#121003 = PLANE ( 'NONE',  #104480 ) ;
#121004 = ORIENTED_EDGE ( 'NONE', *, *, #16518, .F. ) ;
#121005 = CARTESIAN_POINT ( 'NONE',  ( 4.917588399999999638, 585.0000000000000000, 8.199999999999999289 ) ) ;
#121006 = EDGE_CURVE ( 'NONE', #125488, #70426, #126377, .T. ) ;
#121007 = LINE ( 'NONE', #30165, #115242 ) ;
#121008 = VECTOR ( 'NONE', #74905, 1000.000000000000000 ) ;
#121009 = EDGE_CURVE ( 'NONE', #24965, #5465, #130549, .T. ) ;
#121010 = DIRECTION ( 'NONE',  ( 0.000000000000000000, -1.000000000000000000, 0.000000000000000000 ) ) ;
#121011 = CARTESIAN_POINT ( 'NONE',  ( -118.5000000000000284, -23.50000000000000711, 3.500000000000000000 ) ) ;
#121012 = ORIENTED_EDGE ( 'NONE', *, *, #18668, .T. ) ;
#121013 = CARTESIAN_POINT ( 'NONE',  ( -38.50000000000002132, -68.50000000000000000, 3.500000000000000000 ) ) ;
#121014 = EDGE_LOOP ( 'NONE', ( #22685, #61297, #126353, #46570, #7265 ) ) ;
#121015 = ADVANCED_FACE ( 'NONE', ( #29374 ), #111562, .T. ) ;
#121016 = ORIENTED_EDGE ( 'NONE', *, *, #76179, .F. ) ;
#121018 = ADVANCED_FACE ( 'NONE', ( #80435 ), #59890, .T. ) ;
#121017 = CARTESIAN_POINT ( 'NONE',  ( -108.0000000000001137, -649.9999999999996589, 3.000000000000000000 ) ) ;
#121019 = VERTEX_POINT ( 'NONE', #69180 ) ;
#121020 = ORIENTED_EDGE ( 'NONE', *, *, #6077, .F. ) ;
#121021 = ORIENTED_EDGE ( 'NONE', *, *, #24849, .T. ) ;
#121022 = LINE ( 'NONE', #50073, #82312 ) ;
#121023 = AXIS2_PLACEMENT_3D ( 'NONE', #44004, #34056, #31453 ) ;
#121024 = CARTESIAN_POINT ( 'NONE',  ( -38.50000000000003553, -44.50000000000001421, 3.500000000000000000 ) ) ;
#121025 = ORIENTED_EDGE ( 'NONE', *, *, #93891, .F. ) ;
#121026 = EDGE_CURVE ( 'NONE', #112552, #124198, #60667, .T. ) ;
#121028 = CARTESIAN_POINT ( 'NONE',  ( -161.5000000000000284, 51.49999999999999289, 3.500000000000000000 ) ) ;
#121027 = DIRECTION ( 'NONE',  ( 0.7071067811865470176, 0.000000000000000000, 0.7071067811865480168 ) ) ;
#121029 = DIRECTION ( 'NONE',  ( -1.000000000000000000, -0.000000000000000000, -0.000000000000000000 ) ) ;
#121030 = CARTESIAN_POINT ( 'NONE',  ( -2.799999999999999822, 377.0000000000000000, 8.200000000050000182 ) ) ;
#121031 = LOCAL_TIME ( 10, 2, 9.000000000000000000, #45734 ) ;
#121032 = VERTEX_POINT ( 'NONE', #60527 ) ;
#121033 = VECTOR ( 'NONE', #28337, 1000.000000000000000 ) ;
#121034 = CARTESIAN_POINT ( 'NONE',  ( -51.00000000000000711, 0.000000000000000000, -47.50000000000000000 ) ) ;
#121035 = ORIENTED_EDGE ( 'NONE', *, *, #117262, .T. ) ;
#121036 = CARTESIAN_POINT ( 'NONE',  ( 8.296682608749538446, 6.939653460239925131, 2.576005153964604055 ) ) ;
#121037 = LINE ( 'NONE', #118407, #66775 ) ;
#121038 = ORIENTED_EDGE ( 'NONE', *, *, #93378, .F. ) ;
#121039 = EDGE_CURVE ( 'NONE', #123090, #75423, #61176, .T. ) ;
#121040 = ADVANCED_FACE ( 'NONE', ( #120871 ), #89076, .T. ) ;
#121041 = ORIENTED_EDGE ( 'NONE', *, *, #13008, .T. ) ;
#121042 = LINE ( 'NONE', #30840, #46629 ) ;
#121044 = DIRECTION ( 'NONE',  ( 0.000000000000000000, -0.000000000000000000, -1.000000000000000000 ) ) ;
#121043 =( NAMED_UNIT ( * ) SI_UNIT ( $, .STERADIAN. ) SOLID_ANGLE_UNIT ( ) );
#121045 = VERTEX_POINT ( 'NONE', #10773 ) ;
#121047 = DIRECTION ( 'NONE',  ( 0.000000000000000000, 0.000000000000000000, -1.000000000000000000 ) ) ;
#121046 = CARTESIAN_POINT ( 'NONE',  ( -0.7083014158823028872, 9.706336498278664848, 2.030124381149287949 ) ) ;
#121048 = VERTEX_POINT ( 'NONE', #69832 ) ;
#121049 = DIRECTION ( 'NONE',  ( 0.000000000000000000, 1.000000000000000000, 1.734723475976810299E-16 ) ) ;
#121050 = VECTOR ( 'NONE', #106658, 1000.000000000000000 ) ;
#121051 = COORDINATED_UNIVERSAL_TIME_OFFSET ( 1, 0, .AHEAD. ) ;
#121052 = ORIENTED_EDGE ( 'NONE', *, *, #107197, .T. ) ;
#121053 = EDGE_CURVE ( 'NONE', #112420, #47859, #120211, .T. ) ;
#121054 = ORIENTED_EDGE ( 'NONE', *, *, #89938, .F. ) ;
#121055 = CARTESIAN_POINT ( 'NONE',  ( -49.49999999999998579, 640.0000000000004547, 0.000000000000000000 ) ) ;
#121056 =( REPRESENTATION_RELATIONSHIP ('NONE','NONE', #77630, #63273 ) REPRESENTATION_RELATIONSHIP_WITH_TRANSFORMATION ( #57835 )SHAPE_REPRESENTATION_RELATIONSHIP( ) );
#121057 = ADVANCED_FACE ( 'NONE', ( #91672 ), #100972, .T. ) ;
#121058 = CARTESIAN_POINT ( 'NONE',  ( 4.917588399999999638, 10.00000000000000000, 7.367588389999999876 ) ) ;
#121060 = EDGE_CURVE ( 'NONE', #6565, #77343, #109606, .T. ) ;
#121059 = ORIENTED_EDGE ( 'NONE', *, *, #82517, .F. ) ;
#121061 = AXIS2_PLACEMENT_3D ( 'NONE', #35021, #75483, #116576 ) ;
#121062 = DIRECTION ( 'NONE',  ( 1.000000000000000000, -0.000000000000000000, -0.000000000000000000 ) ) ;
#121063 = CARTESIAN_POINT ( 'NONE',  ( 0.000000000000000000, -9.500000000000000000, -7.849999999999999645 ) ) ;
#121064 = CIRCLE ( 'NONE', #99969, 1.249999999999987121 ) ;
#121065 = LINE ( 'NONE', #101810, #18038 ) ;
#121066 = CARTESIAN_POINT ( 'NONE',  ( -2.027836683103624082, 669.4385764307344289, 0.7203331031769070192 ) ) ;
#121067 = EDGE_LOOP ( 'NONE', ( #4439, #92454, #21601, #38330 ) ) ;
#121068 = VECTOR ( 'NONE', #78039, 1000.000000000000000 ) ;
#121069 = VECTOR ( 'NONE', #20972, 1000.000000000000000 ) ;
#121070 = ORIENTED_EDGE ( 'NONE', *, *, #61605, .T. ) ;
#121071 = DIRECTION ( 'NONE',  ( 0.000000000000000000, 1.000000000000000000, 0.000000000000000000 ) ) ;
#121073 = VECTOR ( 'NONE', #9112, 1000.000000000000000 ) ;
#121072 = DIRECTION ( 'NONE',  ( 1.000000000000000000, 0.000000000000000000, 1.734723475976807094E-15 ) ) ;
#121074 = ORIENTED_EDGE ( 'NONE', *, *, #9090, .F. ) ;
#121075 = AXIS2_PLACEMENT_3D ( 'NONE', #85763, #33385, #43993 ) ;
#121076 = CARTESIAN_POINT ( 'NONE',  ( 1.405544524705560905, 1.897176078672395461, 1.632329371710460997 ) ) ;
#121077 = ORIENTED_EDGE ( 'NONE', *, *, #115442, .F. ) ;
#121078 = APPROVAL_STATUS ( 'not_yet_approved' ) ;
#121079 = ORIENTED_EDGE ( 'NONE', *, *, #50926, .F. ) ;
#121080 = AXIS2_PLACEMENT_3D ( 'NONE', #28247, #100493, #130358 ) ;
#121081 = CIRCLE ( 'NONE', #17326, 1.500000000000001332 ) ;
#121082 = ORIENTED_EDGE ( 'NONE', *, *, #69076, .T. ) ;
#121083 = DATE_AND_TIME ( #9673, #123024 ) ;
#121084 = ORIENTED_EDGE ( 'NONE', *, *, #17735, .T. ) ;
#121085 = PLANE ( 'NONE',  #101236 ) ;
#121086 = CARTESIAN_POINT ( 'NONE',  ( 5.506192289999999545, 10.00000000000000000, -6.778984499999999969 ) ) ;
#121087 = FACE_OUTER_BOUND ( 'NONE', #48699, .T. ) ;
#121089 = EDGE_LOOP ( 'NONE', ( #102237, #23751, #68555, #82597 ) ) ;
#121088 = DIRECTION ( 'NONE',  ( 0.000000000000000000, 1.000000000000000000, 0.000000000000000000 ) ) ;
#121090 = ORIENTED_EDGE ( 'NONE', *, *, #23372, .F. ) ;
#121091 = FACE_OUTER_BOUND ( 'NONE', #130127, .T. ) ;
#121092 = EDGE_CURVE ( 'NONE', #71352, #52471, #38676, .T. ) ;
#121093 = CARTESIAN_POINT ( 'NONE',  ( 4.528679656440360191, 10.00000000000000000, 3.255887453559640043 ) ) ;
#121094 = CARTESIAN_POINT ( 'NONE',  ( -174.9999999999999716, 89.99999999999998579, 1.500000000000000000 ) ) ;
#121095 = ORIENTED_EDGE ( 'NONE', *, *, #108243, .T. ) ;
#121096 = ORIENTED_EDGE ( 'NONE', *, *, #108731, .T. ) ;
#121097 = CALENDAR_DATE ( 2023, 4, 9 ) ;
#121098 = ORIENTED_EDGE ( 'NONE', *, *, #92130, .T. ) ;
#121099 = LINE ( 'NONE', #38249, #2812 ) ;
#121101 = ORIENTED_EDGE ( 'NONE', *, *, #619, .F. ) ;
#121100 = LINE ( 'NONE', #30257, #53624 ) ;
#121102 = CYLINDRICAL_SURFACE ( 'NONE', #9910, 3.000000000000002665 ) ;
#121103 = LINE ( 'NONE', #4812, #85316 ) ;
#121104 = ORIENTED_EDGE ( 'NONE', *, *, #104863, .F. ) ;
#121105 = EDGE_CURVE ( 'NONE', #38229, #72944, #100323, .T. ) ;
#121106 = CARTESIAN_POINT ( 'NONE',  ( 3.671268810380168723, -1.990245601578244150, 1.530215389543522209 ) ) ;
#121107 = FACE_OUTER_BOUND ( 'NONE', #39471, .T. ) ;
#121108 = AXIS2_PLACEMENT_3D ( 'NONE', #39521, #80638, #121072 ) ;
#121109 = DIRECTION ( 'NONE',  ( 0.000000000000000000, -1.000000000000000000, 0.000000000000000000 ) ) ;
#121110 = LINE ( 'NONE', #70079, #54392 ) ;
#121111 = ORIENTED_EDGE ( 'NONE', *, *, #26882, .T. ) ;
#121112 = DIRECTION ( 'NONE',  ( 0.000000000000000000, 1.000000000000000000, 0.000000000000000000 ) ) ;
#121113 = CARTESIAN_POINT ( 'NONE',  ( 7.367588389999999876, 30.00000000000000000, -4.917588399999999638 ) ) ;
#121114 = CARTESIAN_POINT ( 'NONE',  ( -41.50000000000004974, 24.49999999999999289, 3.500000000000000000 ) ) ;
#121116 = ORIENTED_EDGE ( 'NONE', *, *, #32962, .F. ) ;
#121115 = CARTESIAN_POINT ( 'NONE',  ( -0.9667614155706374390, -1.597270237855167974, 1.925169664159767979 ) ) ;
#121117 = CARTESIAN_POINT ( 'NONE',  ( 0.6480740698407999600, 2.507224771800508429E-16, 2.049999999999995826 ) ) ;
#121118 = DIRECTION ( 'NONE',  ( 0.000000000000000000, 0.000000000000000000, 1.000000000000000000 ) ) ;
#121119 = CYLINDRICAL_SURFACE ( 'NONE', #83179, 0.8000000000000003775 ) ;
#121120 = CARTESIAN_POINT ( 'NONE',  ( 8.000000000000000000, 505.0000000000000000, 8.000000000000000000 ) ) ;
#121121 = CARTESIAN_POINT ( 'NONE',  ( 2.027998069034253614, 11.92175494996205565, -0.7272465024035164038 ) ) ;
#121122 = ADVANCED_FACE ( 'NONE', ( #38022 ), #39976, .F. ) ;
#121123 = DIRECTION ( 'NONE',  ( 0.000000000000000000, 0.000000000000000000, -1.000000000000000000 ) ) ;
#121124 = PRODUCT_DEFINITION_FORMATION_WITH_SPECIFIED_SOURCE ( 'ANY', '', #99941, .NOT_KNOWN. ) ;
#121125 = DIRECTION ( 'NONE',  ( 0.000000000000000000, -1.000000000000000000, 0.000000000000000000 ) ) ;
#121126 = ORIENTED_EDGE ( 'NONE', *, *, #57425, .T. ) ;
#121128 = LINE ( 'NONE', #40241, #82521 ) ;
#121127 = CIRCLE ( 'NONE', #21536, 0.8324116040999999244 ) ;
#121129 = DIRECTION ( 'NONE',  ( 1.000000000000000000, 0.000000000000000000, -0.000000000000000000 ) ) ;
#121130 = EDGE_LOOP ( 'NONE', ( #128396, #48025, #40267, #74997 ) ) ;
#121131 = CALENDAR_DATE ( 2023, 4, 9 ) ;
#121132 = DIRECTION ( 'NONE',  ( 0.000000000000000000, 1.000000000000000000, 0.000000000000000000 ) ) ;
#121133 = ORIENTED_EDGE ( 'NONE', *, *, #44989, .T. ) ;
#121134 = PRODUCT_DEFINITION_SHAPE ( 'NONE', 'NONE',  #130436 ) ;
#121135 = PLANE ( 'NONE',  #29447 ) ;
#121136 = DIRECTION ( 'NONE',  ( 1.256612001954149349E-10, 0.000000000000000000, -1.000000000000000000 ) ) ;
#121137 = CARTESIAN_POINT ( 'NONE',  ( 4.917588399999999638, 10.00000000000000000, -7.367588389999999876 ) ) ;
#121138 = LINE ( 'NONE', #48902, #116767 ) ;
#121139 = EDGE_CURVE ( 'NONE', #3765, #41798, #124183, .T. ) ;
#121140 = ORIENTED_EDGE ( 'NONE', *, *, #64315, .F. ) ;
#121141 = DIRECTION ( 'NONE',  ( 0.000000000000000000, -0.000000000000000000, 1.000000000000000000 ) ) ;
#121142 = LINE ( 'NONE', #30306, #126105 ) ;
#121143 = VECTOR ( 'NONE', #81074, 1000.000000000000000 ) ;
#121144 = CARTESIAN_POINT ( 'NONE',  ( 3.744355852212692071, 9.178085165551948421, -1.885427294087856254 ) ) ;
#121145 = EDGE_CURVE ( 'NONE', #108429, #59229, #90372, .T. ) ;
#121146 = DIRECTION ( 'NONE',  ( 6.195440985626762581E-16, 0.000000000000000000, -1.000000000000000000 ) ) ;
#121147 = DIRECTION ( 'NONE',  ( 0.000000000000000000, -1.000000000000000000, 0.000000000000000000 ) ) ;
#121149 = EDGE_LOOP ( 'NONE', ( #105175, #69615, #14696, #19636 ) ) ;
#121148 = VERTEX_POINT ( 'NONE', #121516 ) ;
#121150 = VECTOR ( 'NONE', #123904, 1000.000000000000000 ) ;
#121151 = ORIENTED_EDGE ( 'NONE', *, *, #5654, .T. ) ;
#121152 = DATE_AND_TIME ( #69456, #77845 ) ;
#121153 = CARTESIAN_POINT ( 'NONE',  ( 10.00000000000000000, 130.0000000000000000, -2.500000000000003553 ) ) ;
#121154 = VERTEX_POINT ( 'NONE', #13380 ) ;
#121155 = LINE ( 'NONE', #42209, #20829 ) ;
#121156 = ORIENTED_EDGE ( 'NONE', *, *, #128714, .F. ) ;
#121157 = CARTESIAN_POINT ( 'NONE',  ( 9.199999999899999281, 585.0000000000000000, 3.300000000099999831 ) ) ;
#121158 = CARTESIAN_POINT ( 'NONE',  ( -121.5000000000000284, -59.50000000000001421, 3.500000000000000000 ) ) ;
#121159 = ORIENTED_EDGE ( 'NONE', *, *, #30459, .F. ) ;
#121160 = LINE ( 'NONE', #30324, #82579 ) ;
#121161 = LINE ( 'NONE', #121817, #55579 ) ;
#121162 = VECTOR ( 'NONE', #53442, 1000.000000000000000 ) ;
#121163 = AXIS2_PLACEMENT_3D ( 'NONE', #534, #10483, #90076 ) ;
#121164 = EDGE_CURVE ( 'NONE', #119188, #45426, #124129, .T. ) ;
#121165 = ORIENTED_EDGE ( 'NONE', *, *, #52831, .T. ) ;
#121167 = CARTESIAN_POINT ( 'NONE',  ( 8.500000000100000008, 30.00000000000000000, 2.800000000099999831 ) ) ;
#121166 = AXIS2_PLACEMENT_3D ( 'NONE', #103218, #21011, #21676 ) ;
#121168 = ORIENTED_EDGE ( 'NONE', *, *, #47096, .F. ) ;
#121170 = CARTESIAN_POINT ( 'NONE',  ( -98.50000000000004263, 39.49999999999999289, 3.500000000000000000 ) ) ;
#121169 = PLANE ( 'NONE',  #17606 ) ;
#121171 = VECTOR ( 'NONE', #82838, 1000.000000000000000 ) ;
#121172 = EDGE_CURVE ( 'NONE', #25474, #37203, #33116, .T. ) ;
#121173 = LINE ( 'NONE', #60187, #70801 ) ;
#121174 = VECTOR ( 'NONE', #69198, 1000.000000000000000 ) ;
#121175 = AXIS2_PLACEMENT_3D ( 'NONE', #30908, #100555, #2374 ) ;
#121176 = EDGE_CURVE ( 'NONE', #3873, #117206, #94272, .T. ) ;
#121177 = EDGE_CURVE ( 'NONE', #1401, #54860, #71782, .T. ) ;
#121178 = LINE ( 'NONE', #69475, #60186 ) ;
#121179 = VECTOR ( 'NONE', #103192, 1000.000000000000000 ) ;
#121180 = CARTESIAN_POINT ( 'NONE',  ( -2.149999999999999911, 0.000000000000000000, 2.632990618166809235E-16 ) ) ;
#121181 = ORIENTED_EDGE ( 'NONE', *, *, #69265, .F. ) ;
#121182 = EDGE_CURVE ( 'NONE', #25463, #128795, #73726, .T. ) ;
#121184 = ADVANCED_FACE ( 'NONE', ( #61833 ), #12082, .F. ) ;
#121183 = PLANE ( 'NONE',  #5141 ) ;
#121185 = ORIENTED_EDGE ( 'NONE', *, *, #116519, .T. ) ;
#121186 = ORIENTED_EDGE ( 'NONE', *, *, #87062, .T. ) ;
#121187 = CYLINDRICAL_SURFACE ( 'NONE', #74771, 0.7999999999999999334 ) ;
#121188 = DIRECTION ( 'NONE',  ( 1.000000000000000000, 0.000000000000000000, 0.000000000000000000 ) ) ;
#121190 = EDGE_CURVE ( 'NONE', #14031, #121696, #93629, .T. ) ;
#121189 = ORIENTED_EDGE ( 'NONE', *, *, #33829, .F. ) ;
#121191 = EDGE_CURVE ( 'NONE', #55389, #112832, #112216, .T. ) ;
#121193 = CARTESIAN_POINT ( 'NONE',  ( 8.000000000000000000, 250.0000000000000000, 9.999999999999998224 ) ) ;
#121192 = DIRECTION ( 'NONE',  ( -0.000000000000000000, -1.000000000000000000, -0.000000000000000000 ) ) ;
#121194 = CARTESIAN_POINT ( 'NONE',  ( 9.199999999899999281, 544.9999999999998863, 2.500000000099998676 ) ) ;
#121195 = DIRECTION ( 'NONE',  ( 0.000000000000000000, 0.000000000000000000, 1.000000000000000000 ) ) ;
#121196 = CARTESIAN_POINT ( 'NONE',  ( -141.5000000000000568, 75.50000000000000000, 3.500000000000000000 ) ) ;
#121197 = AXIS2_PLACEMENT_3D ( 'NONE', #55045, #95482, #45095 ) ;
#121198 = DIRECTION ( 'NONE',  ( -1.000000000000000000, 0.000000000000000000, 0.000000000000000000 ) ) ;
#121199 = EDGE_LOOP ( 'NONE', ( #35237, #32590, #71295, #50782 ) ) ;
#121200 = ORIENTED_EDGE ( 'NONE', *, *, #40460, .F. ) ;
#121201 = ORIENTED_EDGE ( 'NONE', *, *, #124582, .F. ) ;
#121203 = DIRECTION ( 'NONE',  ( 0.000000000000000000, 0.000000000000000000, 1.000000000000000000 ) ) ;
#121202 = AXIS2_PLACEMENT_3D ( 'NONE', #92354, #22710, #41955 ) ;
#121204 = CARTESIAN_POINT ( 'NONE',  ( 8.500000000000000000, -10.00000000000000000, -2.500000000000000000 ) ) ;
#121205 = ORIENTED_EDGE ( 'NONE', *, *, #107547, .F. ) ;
#121206 = ORIENTED_EDGE ( 'NONE', *, *, #60359, .T. ) ;
#121207 = PLANE ( 'NONE',  #46522 ) ;
#121208 = CARTESIAN_POINT ( 'NONE',  ( -58.50000000000003553, -20.50000000000000355, 1.500000000000000000 ) ) ;
#121209 = DIRECTION ( 'NONE',  ( -0.7071067811865480168, 0.000000000000000000, -0.7071067811865470176 ) ) ;
#121210 = ORIENTED_EDGE ( 'NONE', *, *, #446, .F. ) ;
#121211 = EDGE_LOOP ( 'NONE', ( #39941, #6560, #124327, #101843 ) ) ;
#121212 = ORIENTED_EDGE ( 'NONE', *, *, #72449, .T. ) ;
#121213 = DIRECTION ( 'NONE',  ( -1.000000000000000000, -0.000000000000000000, -0.000000000000000000 ) ) ;
#121214 = ADVANCED_FACE ( 'NONE', ( #114818 ), #124790, .F. ) ;
#121215 = DIRECTION ( 'NONE',  ( 0.000000000000000000, 0.000000000000000000, 1.000000000000000000 ) ) ;
#121216 = EDGE_CURVE ( 'NONE', #63264, #70371, #64930, .T. ) ;
#121217 = ORIENTED_EDGE ( 'NONE', *, *, #125, .T. ) ;
#121218 = VECTOR ( 'NONE', #59566, 1000.000000000000000 ) ;
#121219 = DIRECTION ( 'NONE',  ( 1.000000000000000000, 0.000000000000000000, 0.000000000000000000 ) ) ;
#121220 = DIRECTION ( 'NONE',  ( -1.000000000000000000, 0.000000000000000000, 0.000000000000000000 ) ) ;
#121221 = APPROVAL_PERSON_ORGANIZATION ( #26985, #105804, #86026 ) ;
#121222 = ORIENTED_EDGE ( 'NONE', *, *, #26193, .F. ) ;
#121223 = VERTEX_POINT ( 'NONE', #52531 ) ;
#121224 = LINE ( 'NONE', #120569, #17701 ) ;
#121225 = PRODUCT_DEFINITION ( 'UNKNOWN', '', #81086, #41961 ) ;
#121226 = ORIENTED_EDGE ( 'NONE', *, *, #6953, .T. ) ;
#121227 = CYLINDRICAL_SURFACE ( 'NONE', #68248, 0.7999999999999999334 ) ;
#121228 = ORIENTED_EDGE ( 'NONE', *, *, #113578, .F. ) ;
#121229 = ORIENTED_EDGE ( 'NONE', *, *, #87580, .T. ) ;
#121230 = CARTESIAN_POINT ( 'NONE',  ( -2.500000000000006661, 70.00000000000000000, 3.978746918971129087 ) ) ;
#121231 = ORIENTED_EDGE ( 'NONE', *, *, #74734, .T. ) ;
#121232 = CC_DESIGN_PERSON_AND_ORGANIZATION_ASSIGNMENT ( #116158, #74430, ( #120937 ) ) ;
#121233 = CARTESIAN_POINT ( 'NONE',  ( 141.4999999999999147, -44.50000000000001421, 1.500000000000000000 ) ) ;
#121234 = VECTOR ( 'NONE', #92153, 1000.000000000000000 ) ;
#121236 = VERTEX_POINT ( 'NONE', #92974 ) ;
#121235 = CARTESIAN_POINT ( 'NONE',  ( 314.9999999999999432, 55.99999999999999289, 0.000000000000000000 ) ) ;
#121237 = CARTESIAN_POINT ( 'NONE',  ( 0.000000000000000000, 0.000000000000000000, 0.000000000000000000 ) ) ;
#121238 = AXIS2_PLACEMENT_3D ( 'NONE', #66838, #87393, #116558 ) ;
#121239 = LINE ( 'NONE', #9190, #98892 ) ;
#121240 = DIRECTION ( 'NONE',  ( 1.000000000000000000, 0.000000000000000000, 0.000000000000000000 ) ) ;
#121241 = EDGE_CURVE ( 'NONE', #119621, #96438, #112862, .T. ) ;
#121242 = CIRCLE ( 'NONE', #64072, 5.299999999999999822 ) ;
#121243 = ORIENTED_EDGE ( 'NONE', *, *, #99326, .T. ) ;
#121244 = CARTESIAN_POINT ( 'NONE',  ( -41.50000000000003553, -11.50000000000001066, 1.500000000000000000 ) ) ;
#121245 = AXIS2_PLACEMENT_3D ( 'NONE', #21080, #12436, #32335 ) ;
#121246 = VERTEX_POINT ( 'NONE', #63127 ) ;
#121247 = DIRECTION ( 'NONE',  ( -1.000000000000000000, 0.000000000000000000, -3.333589191726697936E-10 ) ) ;
#121248 = ORIENTED_EDGE ( 'NONE', *, *, #70834, .F. ) ;
#121249 = APPROVAL_ROLE ( '' ) ;
#121250 = VECTOR ( 'NONE', #98339, 1000.000000000000000 ) ;
#121251 = ORIENTED_EDGE ( 'NONE', *, *, #86869, .T. ) ;
#121252 = ORIENTED_EDGE ( 'NONE', *, *, #47226, .F. ) ;
#121253 = CARTESIAN_POINT ( 'NONE',  ( 4.917588399999999638, 525.0000000000000000, 7.367588389999999876 ) ) ;
#121254 = DIRECTION ( 'NONE',  ( 0.000000000000000000, 0.000000000000000000, 1.000000000000000000 ) ) ;
#121255 = APPROVAL_STATUS ( 'not_yet_approved' ) ;
#121256 = CARTESIAN_POINT ( 'NONE',  ( -3.300000000099999831, 50.00000000000000000, -9.199999999899999281 ) ) ;
#121257 = VERTEX_POINT ( 'NONE', #92316 ) ;
#121258 = EDGE_CURVE ( 'NONE', #3231, #18068, #104212, .T. ) ;
#121259 = VECTOR ( 'NONE', #55612, 1000.000000000000000 ) ;
#121260 = DIRECTION ( 'NONE',  ( 0.000000000000000000, 0.000000000000000000, -1.000000000000000000 ) ) ;
#121261 = CARTESIAN_POINT ( 'NONE',  ( 8.500000000000000000, -10.00000000000000000, 2.500000000100000008 ) ) ;
#121262 = VECTOR ( 'NONE', #23189, 1000.000000000000114 ) ;
#121264 = CARTESIAN_POINT ( 'NONE',  ( -216.4000000000000341, -634.9999999999997726, 3.000000000000000000 ) ) ;
#121263 = AXIS2_PLACEMENT_3D ( 'NONE', #24062, #93697, #35314 ) ;
#121265 = CARTESIAN_POINT ( 'NONE',  ( 6.649999999999999467, 320.0000000000000000, 1.134567109999999879 ) ) ;
#121266 = VERTEX_POINT ( 'NONE', #23328 ) ;
#121267 = VECTOR ( 'NONE', #68647, 1000.000000000000000 ) ;
#121268 = CARTESIAN_POINT ( 'NONE',  ( 1.301976378210317753, 146.1789362390060205, -1.715983902127230287 ) ) ;
#121269 = PLANE ( 'NONE',  #24582 ) ;
#121270 = DIRECTION ( 'NONE',  ( 0.000000000000000000, -4.336808689942021680E-16, -1.000000000000000000 ) ) ;
#121271 = EDGE_CURVE ( 'NONE', #122865, #5939, #98814, .T. ) ;
#121272 = DIRECTION ( 'NONE',  ( -0.000000000000000000, 0.000000000000000000, 1.000000000000000000 ) ) ;
#121273 = CARTESIAN_POINT ( 'NONE',  ( 7.367588389999999876, 10.00000000000000000, 4.917588399999999638 ) ) ;
#121274 = DIRECTION ( 'NONE',  ( -1.000000000000000000, -0.000000000000000000, -0.000000000000000000 ) ) ;
#121275 = CARTESIAN_POINT ( 'NONE',  ( -0.5855012249704539817, 146.6027968792062950, 2.073863663816178704 ) ) ;
#121276 = ADVANCED_FACE ( 'NONE', ( #103571, #62488 ), #84341, .F. ) ;
#121277 = FACE_OUTER_BOUND ( 'NONE', #8203, .T. ) ;
#121278 = VERTEX_POINT ( 'NONE', #63786 ) ;
#121279 = FACE_BOUND ( 'NONE', #114259, .T. ) ;
#121280 = DIRECTION ( 'NONE',  ( -0.000000000000000000, 1.000000000000000000, -0.000000000000000000 ) ) ;
#121281 = EDGE_CURVE ( 'NONE', #2001, #28418, #2139, .T. ) ;
#121282 = ADVANCED_FACE ( 'NONE', ( #33934 ), #82388, .F. ) ;
#121283 = DIRECTION ( 'NONE',  ( 1.000000000000000000, 0.000000000000000000, 0.000000000000000000 ) ) ;
#121286 = ORIENTED_EDGE ( 'NONE', *, *, #78550, .T. ) ;
#121285 = EDGE_LOOP ( 'NONE', ( #28409, #128038, #17654, #65167 ) ) ;
#121284 = DIRECTION ( 'NONE',  ( 0.7071067811865470176, 0.000000000000000000, 0.7071067811865480168 ) ) ;
#121287 = DIRECTION ( 'NONE',  ( 1.000000000000000000, 0.000000000000000000, 0.000000000000000000 ) ) ;
#121288 = ORIENTED_EDGE ( 'NONE', *, *, #17786, .F. ) ;
#121289 = CARTESIAN_POINT ( 'NONE',  ( 58.49999999999997158, -71.50000000000001421, 1.500000000000000000 ) ) ;
#121290 = VECTOR ( 'NONE', #102002, 1000.000000000000000 ) ;
#121291 = CARTESIAN_POINT ( 'NONE',  ( -95.00000000000002842, 5.000000000000000000, -82.99999999999997158 ) ) ;
#121292 = CARTESIAN_POINT ( 'NONE',  ( -141.5000000000000284, -71.50000000000001421, 1.500000000000000000 ) ) ;
#121293 = VERTEX_POINT ( 'NONE', #108153 ) ;
#121294 = LINE ( 'NONE', #29804, #87957 ) ;
#121295 = CARTESIAN_POINT ( 'NONE',  ( 3.978746919022241979, 185.0000000000000000, 2.500000000099998676 ) ) ;
#121296 = EDGE_CURVE ( 'NONE', #119285, #2730, #118079, .T. ) ;
#121297 = DIRECTION ( 'NONE',  ( 0.000000000000000000, 1.000000000000000000, 1.734723475976810299E-16 ) ) ;
#121298 = LINE ( 'NONE', #129966, #51212 ) ;
#121300 = ORIENTED_EDGE ( 'NONE', *, *, #58760, .T. ) ;
#121299 = LINE ( 'NONE', #119336, #76121 ) ;
#121301 = VECTOR ( 'NONE', #112858, 1000.000000000000000 ) ;
#121302 = ITEM_DEFINED_TRANSFORMATION ( 'NONE', 'NONE', #54147,  #30437 ) ;
#121303 = CARTESIAN_POINT ( 'NONE',  ( -98.50000000000004263, 24.49999999999999289, 3.500000000000000000 ) ) ;
#121304 = VERTEX_POINT ( 'NONE', #24644 ) ;
#121305 = DIRECTION ( 'NONE',  ( 1.000000000000000000, 0.000000000000000000, 0.000000000000000000 ) ) ;
#121306 = APPROVAL_PERSON_ORGANIZATION ( #120396, #9383, #60069 ) ;
#121307 = CARTESIAN_POINT ( 'NONE',  ( 2.500000000100000452, 1290.000000000000000, -9.200000000000530420 ) ) ;
#121308 = ORIENTED_EDGE ( 'NONE', *, *, #3461, .T. ) ;
#121309 = CARTESIAN_POINT ( 'NONE',  ( 9.199999999899999281, 185.0000000000000000, 2.500000000099998676 ) ) ;
#121310 = CARTESIAN_POINT ( 'NONE',  ( 2.070697721673654179, 127.5679181180749708, 0.5976978818041743802 ) ) ;
#121311 = FACE_OUTER_BOUND ( 'NONE', #118098, .T. ) ;
#121312 = ORIENTED_EDGE ( 'NONE', *, *, #79383, .F. ) ;
#121313 = DIRECTION ( 'NONE',  ( -0.000000000000000000, -0.000000000000000000, -1.000000000000000000 ) ) ;
#121314 = CARTESIAN_POINT ( 'NONE',  ( 228.9999999999999716, -52.49999999999977263, 0.000000000000000000 ) ) ;
#121315 = EDGE_LOOP ( 'NONE', ( #46837, #55621, #41211, #64639 ) ) ;
#121316 = DIRECTION ( 'NONE',  ( 0.000000000000000000, -0.7071067811865487940, -0.7071067811865463515 ) ) ;
#121317 = FACE_OUTER_BOUND ( 'NONE', #28919, .T. ) ;
#121318 = CIRCLE ( 'NONE', #129867, 3.499999999999996003 ) ;
#121319 = EDGE_CURVE ( 'NONE', #30532, #49989, #67058, .T. ) ;
#121320 = CYLINDRICAL_SURFACE ( 'NONE', #21939, 2.149999999999999911 ) ;
#121321 = LINE ( 'NONE', #112020, #12912 ) ;
#121322 = EDGE_CURVE ( 'NONE', #70929, #71258, #4752, .T. ) ;
#121323 = DIRECTION ( 'NONE',  ( 0.000000000000000000, 0.000000000000000000, 1.000000000000000000 ) ) ;
#121324 = EDGE_CURVE ( 'NONE', #29023, #84888, #87616, .T. ) ;
#121325 = DIRECTION ( 'NONE',  ( -0.000000000000000000, -0.000000000000000000, 1.000000000000000000 ) ) ;
#121326 = ORIENTED_EDGE ( 'NONE', *, *, #86255, .F. ) ;
#121327 = CIRCLE ( 'NONE', #49398, 1.249999999999987121 ) ;
#121329 = EDGE_CURVE ( 'NONE', #44961, #115974, #128072, .T. ) ;
#121328 = CARTESIAN_POINT ( 'NONE',  ( 3.978746919022190021, 10.00000000000000000, 2.500000000099896980 ) ) ;
#121330 = ORIENTED_EDGE ( 'NONE', *, *, #66929, .T. ) ;
#121331 = VECTOR ( 'NONE', #22631, 1000.000000000000000 ) ;
#121332 = ORIENTED_EDGE ( 'NONE', *, *, #93265, .F. ) ;
#121333 = DIRECTION ( 'NONE',  ( 1.000000000000000000, 0.000000000000000000, 0.000000000000000000 ) ) ;
#121334 = EDGE_LOOP ( 'NONE', ( #102684, #46002, #67134, #122284 ) ) ;
#121335 = DIRECTION ( 'NONE',  ( -1.000000000000000000, 0.000000000000000000, 0.000000000000000000 ) ) ;
#121336 = DIRECTION ( 'NONE',  ( -1.000000000000000000, 0.000000000000000000, 0.000000000000000000 ) ) ;
#121337 = ADVANCED_FACE ( 'NONE', ( #86303 ), #17316, .T. ) ;
#121338 = LINE ( 'NONE', #70957, #48327 ) ;
#121339 = CARTESIAN_POINT ( 'NONE',  ( -108.0000000000001279, 489.0000000000003411, 3.000000000000000000 ) ) ;
#121340 = ORIENTED_EDGE ( 'NONE', *, *, #44407, .T. ) ;
#121341 = LINE ( 'NONE', #30501, #34883 ) ;
#121342 = CARTESIAN_POINT ( 'NONE',  ( 4.528679656440360191, 10.00000000000000000, 3.255887453559640043 ) ) ;
#121343 = VECTOR ( 'NONE', #125329, 1000.000000000000000 ) ;
#121344 = VECTOR ( 'NONE', #95641, 1000.000000000000000 ) ;
#121345 = CARTESIAN_POINT ( 'NONE',  ( -81.50000000000004263, 24.49999999999999289, 1.500000000000000000 ) ) ;
#121346 = AXIS2_PLACEMENT_3D ( 'NONE', #104196, #126742, #76343 ) ;
#121347 = VECTOR ( 'NONE', #90670, 1000.000000000000000 ) ;
#121348 = VECTOR ( 'NONE', #10251, 1000.000000000000000 ) ;
#121349 = FACE_OUTER_BOUND ( 'NONE', #101347, .T. ) ;
#121350 = ORIENTED_EDGE ( 'NONE', *, *, #121791, .T. ) ;
#121351 = CARTESIAN_POINT ( 'NONE',  ( 5.506192294169409251, 215.0000000000000000, 6.778984495830590262 ) ) ;
#121352 = EDGE_LOOP ( 'NONE', ( #101736, #48042, #112805, #105432 ) ) ;
#121353 = EDGE_CURVE ( 'NONE', #104418, #57738, #86969, .T. ) ;
#121354 = CARTESIAN_POINT ( 'NONE',  ( 0.000000000000000000, 6.799999999999998934, 0.000000000000000000 ) ) ;
#121355 = ORIENTED_EDGE ( 'NONE', *, *, #97421, .T. ) ;
#121356 = CARTESIAN_POINT ( 'NONE',  ( 139.9999999999999716, 0.000000000000000000, 3.500000000000000000 ) ) ;
#121357 = EDGE_CURVE ( 'NONE', #64564, #109615, #106846, .T. ) ;
#121358 = EDGE_CURVE ( 'NONE', #2533, #32729, #105524, .T. ) ;
#121359 = ORIENTED_EDGE ( 'NONE', *, *, #74735, .F. ) ;
#121360 = ORIENTED_EDGE ( 'NONE', *, *, #81762, .F. ) ;
#121361 = DIRECTION ( 'NONE',  ( 0.000000000000000000, -1.000000000000000000, -3.469446951953620598E-16 ) ) ;
#121362 = VECTOR ( 'NONE', #76431, 1000.000000000000000 ) ;
#121363 = ORIENTED_EDGE ( 'NONE', *, *, #114122, .F. ) ;
#121364 = PLANE ( 'NONE',  #24837 ) ;
#121365 = EDGE_LOOP ( 'NONE', ( #102815, #118256, #115431, #115956 ) ) ;
#121366 = CYLINDRICAL_SURFACE ( 'NONE', #43691, 2.149999999999999911 ) ;
#121367 = ORIENTED_EDGE ( 'NONE', *, *, #41825, .F. ) ;
#121368 = DIRECTION ( 'NONE',  ( -1.000000000000000000, -0.000000000000000000, -0.000000000000000000 ) ) ;
#121369 = VECTOR ( 'NONE', #116828, 1000.000000000000000 ) ;
#121370 = VERTEX_POINT ( 'NONE', #77666 ) ;
#121371 = VERTEX_POINT ( 'NONE', #16652 ) ;
#121372 = DIRECTION ( 'NONE',  ( 8.659560562354911904E-17, 0.7071067811865492381, -0.7071067811865457964 ) ) ;
#121374 = DIRECTION ( 'NONE',  ( 0.000000000000000000, 1.000000000000000000, 0.000000000000000000 ) ) ;
#121373 = DIRECTION ( 'NONE',  ( 0.000000000000000000, 0.000000000000000000, 1.000000000000000000 ) ) ;
#121375 = ORIENTED_EDGE ( 'NONE', *, *, #107528, .F. ) ;
#121376 = DIRECTION ( 'NONE',  ( 0.000000000000000000, -0.000000000000000000, 1.000000000000000000 ) ) ;
#121377 = EDGE_CURVE ( 'NONE', #105652, #62455, #36562, .T. ) ;
#121378 = CARTESIAN_POINT ( 'NONE',  ( -2.067160386315950227, 1222.222725703825972, 0.6107131174859450340 ) ) ;
#121379 = ORIENTED_EDGE ( 'NONE', *, *, #19678, .F. ) ;
#121380 = PERSON ( 'NAUO-PER61', 'UNSPECIFIED', 'UNSPECIFIED', ('UNSPECIFIED'), ('UNSPECIFIED'), ('UNSPECIFIED') ) ;
#121381 = CARTESIAN_POINT ( 'NONE',  ( 118.4999999999998863, 27.49999999999999645, 1.500000000000000000 ) ) ;
#121382 = LOCAL_TIME ( 10, 2, 9.000000000000000000, #45900 ) ;
#121384 = ORIENTED_EDGE ( 'NONE', *, *, #34283, .F. ) ;
#121383 = CARTESIAN_POINT ( 'NONE',  ( 2.132603242733215776, -2.082199211165875141, -0.3138761158932407147 ) ) ;
#121385 = CARTESIAN_POINT ( 'NONE',  ( 7.367588389999999876, 260.0000000000000000, 4.917588399999999638 ) ) ;
#121386 = CARTESIAN_POINT ( 'NONE',  ( -8.850000000000271427, 10.00000000000000000, 2.500000000000000000 ) ) ;
#121387 = AXIS2_PLACEMENT_3D ( 'NONE', #20136, #101037, #130252 ) ;
#121388 = CIRCLE ( 'NONE', #129849, 2.600000000000019185 ) ;
#121389 = CARTESIAN_POINT ( 'NONE',  ( 4.917588399999999638, 10.00000000000000000, 8.200000000000001066 ) ) ;
#121390 = ORIENTED_EDGE ( 'NONE', *, *, #1254, .T. ) ;
#121391 = CARTESIAN_POINT ( 'NONE',  ( -8.500000000100000008, 10.00000000000000000, -2.800000000099999831 ) ) ;
#121392 = LOCAL_TIME ( 10, 2, 9.000000000000000000, #79165 ) ;
#121393 = EDGE_LOOP ( 'NONE', ( #90889, #128664, #114177, #60516 ) ) ;
#121394 = ORIENTED_EDGE ( 'NONE', *, *, #67728, .T. ) ;
#121395 = PLANE ( 'NONE',  #123518 ) ;
#121396 = DIRECTION ( 'NONE',  ( -1.000000000000000000, -0.000000000000000000, -0.000000000000000000 ) ) ;
#121397 = EDGE_LOOP ( 'NONE', ( #109890, #33073, #25372, #15681 ) ) ;
#121398 = PERSON_AND_ORGANIZATION_ROLE ( 'creator' ) ;
#121399 = PRODUCT_DEFINITION_SHAPE ( 'NONE', 'NONE',  #131289 ) ;
#121400 = ORIENTED_EDGE ( 'NONE', *, *, #103671, .T. ) ;
#121401 = LINE ( 'NONE', #91563, #123519 ) ;
#121402 = APPROVAL_DATE_TIME ( #113400, #50922 ) ;
#121403 = FACE_OUTER_BOUND ( 'NONE', #4946, .T. ) ;
#121404 = ORIENTED_EDGE ( 'NONE', *, *, #28689, .T. ) ;
#121405 = ORIENTED_EDGE ( 'NONE', *, *, #76192, .T. ) ;
#121406 = DIRECTION ( 'NONE',  ( 1.000000000000000000, -0.000000000000000000, -0.000000000000000000 ) ) ;
#121407 = CARTESIAN_POINT ( 'NONE',  ( 3.650000000000000355, 120.0000000000000142, 9.999999999999998224 ) ) ;
#121408 = VECTOR ( 'NONE', #5642, 1000.000000000000000 ) ;
#121409 = LINE ( 'NONE', #61731, #45678 ) ;
#121410 = DIRECTION ( 'NONE',  ( -0.000000000000000000, -0.000000000000000000, 1.000000000000000000 ) ) ;
#121412 = ORIENTED_EDGE ( 'NONE', *, *, #23824, .F. ) ;
#121411 = CARTESIAN_POINT ( 'NONE',  ( -1.313105964176187745, 1218.100558014131366, -3.650000005000005210 ) ) ;
#121413 = CARTESIAN_POINT ( 'NONE',  ( 234.0000000000000000, 210.0000000000000000, 0.000000000000000000 ) ) ;
#121414 = DIRECTION ( 'NONE',  ( 1.000000000000000000, -0.000000000000000000, -0.000000000000000000 ) ) ;
#121415 = ADVANCED_FACE ( 'NONE', ( #117434 ), #57124, .T. ) ;
#121416 = AXIS2_PLACEMENT_3D ( 'NONE', #98580, #38909, #69400 ) ;
#121417 = CC_DESIGN_PERSON_AND_ORGANIZATION_ASSIGNMENT ( #130287, #40730, ( #122032 ) ) ;
#121418 = DIRECTION ( 'NONE',  ( 0.000000000000000000, 1.000000000000000000, 0.000000000000000000 ) ) ;
#121419 = DIRECTION ( 'NONE',  ( 1.000000000000000000, 0.000000000000000000, 0.000000000000000000 ) ) ;
#121420 = DIRECTION ( 'NONE',  ( -0.000000000000000000, -0.000000000000000000, -1.000000000000000000 ) ) ;
#121421 = DIRECTION ( 'NONE',  ( -0.000000000000000000, -0.000000000000000000, -1.000000000000000000 ) ) ;
#121422 = VECTOR ( 'NONE', #40580, 1000.000000000000000 ) ;
#121423 = EDGE_CURVE ( 'NONE', #6950, #1899, #43811, .T. ) ;
#121424 = FACE_OUTER_BOUND ( 'NONE', #31557, .T. ) ;
#121425 = VERTEX_POINT ( 'NONE', #67718 ) ;
#121426 = CC_DESIGN_PERSON_AND_ORGANIZATION_ASSIGNMENT ( #125338, #94163, ( #96024 ) ) ;
#121427 = ORIENTED_EDGE ( 'NONE', *, *, #24549, .T. ) ;
#121428 = DIRECTION ( 'NONE',  ( 0.000000000000000000, 0.000000000000000000, -1.000000000000000000 ) ) ;
#121429 = ITEM_DEFINED_TRANSFORMATION ( 'NONE', 'NONE', #4314,  #30437 ) ;
#121430 = DIRECTION ( 'NONE',  ( 0.000000000000000000, 1.000000000000000000, 0.000000000000000000 ) ) ;
#121431 = EDGE_CURVE ( 'NONE', #117943, #100919, #122181, .T. ) ;
#121432 = ORIENTED_EDGE ( 'NONE', *, *, #111211, .F. ) ;
#121433 = EDGE_CURVE ( 'NONE', #104164, #73085, #116120, .T. ) ;
#121434 = EDGE_CURVE ( 'NONE', #80307, #59157, #44546, .T. ) ;
#121435 = CARTESIAN_POINT ( 'NONE',  ( 9.200000000000530420, 190.0000000000000000, 2.500000000100000452 ) ) ;
#121437 = ORIENTED_EDGE ( 'NONE', *, *, #25548, .T. ) ;
#121436 = LINE ( 'NONE', #21950, #120226 ) ;
#121438 = CARTESIAN_POINT ( 'NONE',  ( 5.653832079999999927, 10.00000000000000000, 4.381039869999999503 ) ) ;
#121439 = VECTOR ( 'NONE', #95245, 1000.000000000000000 ) ;
#121440 = AXIS2_PLACEMENT_3D ( 'NONE', #124921, #73220, #103708 ) ;
#121441 = CARTESIAN_POINT ( 'NONE',  ( -5.117340734930285961, -3.948332378556397959, -0.5783034325070700588 ) ) ;
#121442 = EDGE_CURVE ( 'NONE', #92352, #40948, #95597, .T. ) ;
#121443 = VECTOR ( 'NONE', #55006, 1000.000000000000000 ) ;
#121444 = VERTEX_POINT ( 'NONE', #35900 ) ;
#121445 = DIRECTION ( 'NONE',  ( 0.000000000000000000, 1.000000000000000000, 0.000000000000000000 ) ) ;
#121446 = LINE ( 'NONE', #89649, #80575 ) ;
#121447 = DIRECTION ( 'NONE',  ( 0.000000000000000000, -0.000000000000000000, 1.000000000000000000 ) ) ;
#121448 = ORIENTED_EDGE ( 'NONE', *, *, #69236, .T. ) ;
#121449 = ADVANCED_FACE ( 'NONE', ( #106197 ), #55824, .F. ) ;
#121450 = DIRECTION ( 'NONE',  ( -0.000000000000000000, 1.000000000000000000, 0.000000000000000000 ) ) ;
#121451 = FACE_OUTER_BOUND ( 'NONE', #90633, .T. ) ;
#121452 = CARTESIAN_POINT ( 'NONE',  ( 0.000000000000000000, 1290.000000000000000, 0.000000000000000000 ) ) ;
#121454 = VERTEX_POINT ( 'NONE', #76364 ) ;
#121453 = DIRECTION ( 'NONE',  ( 0.000000000000000000, -1.000000000000000000, 0.000000000000000000 ) ) ;
#121455 = DIRECTION ( 'NONE',  ( 0.000000000000000000, 0.000000000000000000, -1.000000000000000000 ) ) ;
#121456 = EDGE_LOOP ( 'NONE', ( #105336, #92502, #119990, #25302 ) ) ;
#121457 = FACE_OUTER_BOUND ( 'NONE', #87323, .T. ) ;
#121458 = VECTOR ( 'NONE', #47724, 1000.000000000000000 ) ;
#121459 = ORIENTED_EDGE ( 'NONE', *, *, #44353, .T. ) ;
#121460 = EDGE_LOOP ( 'NONE', ( #37859, #51616, #118664, #18955 ) ) ;
#121461 = CARTESIAN_POINT ( 'NONE',  ( -218.9999999999999432, 5.000000000000000888, 98.00000000000001421 ) ) ;
#121462 = CARTESIAN_POINT ( 'NONE',  ( -8.500000000100000008, 10.00000000000000000, -2.800000000099999831 ) ) ;
#121463 = ORIENTED_EDGE ( 'NONE', *, *, #100159, .F. ) ;
#121464 = ORIENTED_EDGE ( 'NONE', *, *, #114214, .T. ) ;
#121465 = CARTESIAN_POINT ( 'NONE',  ( 0.000000000000000000, 5.051668046482832750E-16, -4.000000000000000000 ) ) ;
#121467 = ORIENTED_EDGE ( 'NONE', *, *, #70509, .T. ) ;
#121466 = CARTESIAN_POINT ( 'NONE',  ( 4.917588399999999638, 125.0000000000000000, 7.367588389999999876 ) ) ;
#121468 = DIRECTION ( 'NONE',  ( 1.000000000000000000, 0.000000000000000000, 0.000000000000000000 ) ) ;
#121469 = AXIS2_PLACEMENT_3D ( 'NONE', #56506, #96941, #27296 ) ;
#121470 = EDGE_CURVE ( 'NONE', #70238, #88628, #98854, .T. ) ;
#121471 = DIRECTION ( 'NONE',  ( -0.000000000000000000, 1.000000000000000000, -0.000000000000000000 ) ) ;
#121472 = FACE_OUTER_BOUND ( 'NONE', #121945, .T. ) ;
#121473 = EDGE_CURVE ( 'NONE', #120061, #18489, #49766, .T. ) ;
#121474 = CARTESIAN_POINT ( 'NONE',  ( 24.99999999999991473, 10.00000000000001066, 3.000000000000001332 ) ) ;
#121475 = DIRECTION ( 'NONE',  ( 0.000000000000000000, -0.5000000000000011102, -0.8660254037844380415 ) ) ;
#121476 = ORIENTED_EDGE ( 'NONE', *, *, #12896, .F. ) ;
#121477 = CARTESIAN_POINT ( 'NONE',  ( 3.000000000000000000, -1.249999999999996447, -0.7216878364870339402 ) ) ;
#121479 = ORIENTED_EDGE ( 'NONE', *, *, #119331, .F. ) ;
#121478 = EDGE_CURVE ( 'NONE', #48866, #87817, #69668, .T. ) ;
#121481 = FACE_OUTER_BOUND ( 'NONE', #10492, .T. ) ;
#121480 = LOCAL_TIME ( 10, 2, 9.000000000000000000, #81468 ) ;
#121483 = EDGE_CURVE ( 'NONE', #87780, #86080, #69018, .T. ) ;
#121482 = CYLINDRICAL_SURFACE ( 'NONE', #27761, 1.500000000000001332 ) ;
#121484 = ORIENTED_EDGE ( 'NONE', *, *, #39123, .F. ) ;
#121485 = CIRCLE ( 'NONE', #123574, 2.750000000000002665 ) ;
#121486 = VERTEX_POINT ( 'NONE', #100164 ) ;
#121487 = CARTESIAN_POINT ( 'NONE',  ( 8.199999994100000578, 10.00000000000000000, 4.917588399999999638 ) ) ;
#121488 = ORIENTED_EDGE ( 'NONE', *, *, #103233, .F. ) ;
#121489 = LINE ( 'NONE', #30647, #17215 ) ;
#121490 = B_SPLINE_CURVE_WITH_KNOTS ( 'NONE', 3,
 ( #30717, #111611, #112913, #50619, #20762, #41320, #40674, #93669, #22073, #101019, #52584, #103618 ),
 .UNSPECIFIED., .F., .F.,
 ( 4, 2, 2, 2, 2, 4 ),
 ( 0.002757969540846111258, 0.003102342444117927017, 0.003446715347389743209, 0.004135461153933375593, 0.004824206960477007977, 0.005512952767020639494 ),
 .UNSPECIFIED. ) ;
#121491 = EDGE_CURVE ( 'NONE', #125884, #100700, #100816, .T. ) ;
#121492 = CARTESIAN_POINT ( 'NONE',  ( 5.506192285830591615, 210.0000000000000284, 6.778984495830590262 ) ) ;
#121493 = FACE_OUTER_BOUND ( 'NONE', #42707, .T. ) ;
#121494 = SECURITY_CLASSIFICATION ( '', '', #126781 ) ;
#121495 = LINE ( 'NONE', #30651, #15291 ) ;
#121496 = DIRECTION ( 'NONE',  ( 0.000000000000000000, 0.000000000000000000, 1.000000000000000000 ) ) ;
#121497 = DIRECTION ( 'NONE',  ( 0.000000000000000000, -1.000000000000000000, 0.000000000000000000 ) ) ;
#121498 = DIRECTION ( 'NONE',  ( -0.000000000000000000, 0.000000000000000000, 1.000000000000000000 ) ) ;
#121499 = VECTOR ( 'NONE', #126729, 1000.000000000000000 ) ;
#121500 = DIRECTION ( 'NONE',  ( -0.000000000000000000, -1.000000000000000000, -0.000000000000000000 ) ) ;
#121501 = VECTOR ( 'NONE', #12170, 1000.000000000000000 ) ;
#121502 = ORIENTED_EDGE ( 'NONE', *, *, #75914, .T. ) ;
#121503 = ORIENTED_EDGE ( 'NONE', *, *, #63767, .F. ) ;
#121504 = FACE_OUTER_BOUND ( 'NONE', #31351, .T. ) ;
#121505 = DIRECTION ( 'NONE',  ( -0.000000000000000000, 1.000000000000000000, -0.000000000000000000 ) ) ;
#121506 = CARTESIAN_POINT ( 'NONE',  ( 218.9999999999999716, 317.5000000000002274, 3.000000000000000000 ) ) ;
#121507 = ORIENTED_EDGE ( 'NONE', *, *, #2099, .T. ) ;
#121508 = EDGE_CURVE ( 'NONE', #19195, #86785, #78319, .T. ) ;
#121509 = ORIENTED_EDGE ( 'NONE', *, *, #90277, .T. ) ;
#121510 = VECTOR ( 'NONE', #23129, 1000.000000000000000 ) ;
#121511 = CARTESIAN_POINT ( 'NONE',  ( -3.978746918971126867, 0.1148397207381695040, -2.499999999999999556 ) ) ;
#121512 = EDGE_CURVE ( 'NONE', #53589, #75801, #78983, .T. ) ;
#121513 = ADVANCED_FACE ( 'NONE', ( #9972 ), #119406, .F. ) ;
#121514 = DIRECTION ( 'NONE',  ( 0.7071067811865470176, 0.000000000000000000, 0.7071067811865480168 ) ) ;
#121515 = ORIENTED_EDGE ( 'NONE', *, *, #54154, .F. ) ;
#121517 = PLANE ( 'NONE',  #12769 ) ;
#121516 = CARTESIAN_POINT ( 'NONE',  ( -161.5000000000000284, 0.5000000000000004441, 1.500000000000000000 ) ) ;
#121518 = ORIENTED_EDGE ( 'NONE', *, *, #10030, .F. ) ;
#121519 = LINE ( 'NONE', #52533, #109809 ) ;
#121521 = ORIENTED_EDGE ( 'NONE', *, *, #104647, .T. ) ;
#121520 = AXIS2_PLACEMENT_3D ( 'NONE', #5930, #38408, #97445 ) ;
#121522 = EDGE_CURVE ( 'NONE', #3581, #89400, #28562, .T. ) ;
#121523 = LINE ( 'NONE', #40631, #78328 ) ;
#121524 = EDGE_CURVE ( 'NONE', #130863, #47821, #57772, .T. ) ;
#121525 = VECTOR ( 'NONE', #66057, 1000.000000000000000 ) ;
#121526 = VERTEX_POINT ( 'NONE', #90218 ) ;
#121527 = DIRECTION ( 'NONE',  ( -0.000000000000000000, -0.000000000000000000, 1.000000000000000000 ) ) ;
#121528 = VECTOR ( 'NONE', #37558, 1000.000000000000000 ) ;
#121529 = ORIENTED_EDGE ( 'NONE', *, *, #118320, .F. ) ;
#121530 = ORIENTED_EDGE ( 'NONE', *, *, #39937, .F. ) ;
#121531 = LINE ( 'NONE', #8184, #112384 ) ;
#121532 = CARTESIAN_POINT ( 'NONE',  ( -41.50000000000006395, 60.50000000000000000, 1.500000000000000000 ) ) ;
#121533 = ORIENTED_EDGE ( 'NONE', *, *, #48237, .F. ) ;
#121534 = DIRECTION ( 'NONE',  ( 0.000000000000000000, -0.000000000000000000, 1.000000000000000000 ) ) ;
#121535 = EDGE_CURVE ( 'NONE', #111954, #32766, #27916, .T. ) ;
#121536 = EDGE_LOOP ( 'NONE', ( #65752, #96008, #69063, #26191 ) ) ;
#121537 = CARTESIAN_POINT ( 'NONE',  ( -58.50000000000002132, -59.50000000000001421, 3.500000000000000000 ) ) ;
#121538 = DIRECTION ( 'NONE',  ( 1.000000000000000000, 0.000000000000000000, 0.000000000000000000 ) ) ;
#121539 = COORDINATED_UNIVERSAL_TIME_OFFSET ( 1, 0, .AHEAD. ) ;
#121540 = ORIENTED_EDGE ( 'NONE', *, *, #114647, .T. ) ;
#121541 = CARTESIAN_POINT ( 'NONE',  ( 121.4999999999999432, -8.500000000000007105, 3.500000000000000000 ) ) ;
#121542 = ORIENTED_EDGE ( 'NONE', *, *, #22148, .T. ) ;
#121543 = DIRECTION ( 'NONE',  ( 0.000000000000000000, -0.000000000000000000, 1.000000000000000000 ) ) ;
#121544 = LINE ( 'NONE', #122858, #12448 ) ;
#121545 = DIRECTION ( 'NONE',  ( 0.000000000000000000, 1.000000000000000000, 0.000000000000000000 ) ) ;
#121546 = ORIENTED_EDGE ( 'NONE', *, *, #127987, .T. ) ;
#121547 = CARTESIAN_POINT ( 'NONE',  ( 8.000000000000000000, 385.0000000000000000, 8.000000000000000000 ) ) ;
#121548 = VECTOR ( 'NONE', #123084, 1000.000000000000000 ) ;
#121549 = ORIENTED_EDGE ( 'NONE', *, *, #23600, .F. ) ;
#121550 = VERTEX_POINT ( 'NONE', #68377 ) ;
#121551 = DIRECTION ( 'NONE',  ( 0.000000000000000000, 1.000000000000000000, 0.000000000000000000 ) ) ;
#121552 = LINE ( 'NONE', #10816, #55426 ) ;
#121553 = ORIENTED_EDGE ( 'NONE', *, *, #52472, .T. ) ;
#121554 = FACE_OUTER_BOUND ( 'NONE', #8732, .T. ) ;
#121555 = ORIENTED_EDGE ( 'NONE', *, *, #119961, .F. ) ;
#121556 = APPLICATION_PROTOCOL_DEFINITION ( 'international standard', 'config_control_design', 1994, #53997 ) ;
#121557 = CYLINDRICAL_SURFACE ( 'NONE', #100174, 2.099999999999990763 ) ;
#121558 = ORIENTED_EDGE ( 'NONE', *, *, #123831, .T. ) ;
#121559 = EDGE_CURVE ( 'NONE', #96637, #106272, #39166, .T. ) ;
#121560 = EDGE_LOOP ( 'NONE', ( #120373, #87317, #44872, #48856 ) ) ;
#121561 = CARTESIAN_POINT ( 'NONE',  ( 2.300000000000013589, 1220.000000000000000, 3.885625541120345972 ) ) ;
#121562 = ORIENTED_EDGE ( 'NONE', *, *, #73457, .T. ) ;
#121563 = CARTESIAN_POINT ( 'NONE',  ( -101.5000000000000426, 24.49999999999999289, 1.500000000000000000 ) ) ;
#121564 = DIRECTION ( 'NONE',  ( 1.000000000000000000, -0.000000000000000000, -0.000000000000000000 ) ) ;
#121565 = ADVANCED_FACE ( 'NONE', ( #7352 ), #108798, .F. ) ;
#121566 = CARTESIAN_POINT ( 'NONE',  ( 4.917588399999999638, 30.00000000000000000, 7.367588389999999876 ) ) ;
#121567 = VECTOR ( 'NONE', #86720, 1000.000000000000000 ) ;
#121568 = LINE ( 'NONE', #115364, #33105 ) ;
#121569 = VECTOR ( 'NONE', #11737, 1000.000000000000000 ) ;
#121570 = AXIS2_PLACEMENT_3D ( 'NONE', #52049, #70015, #10291 ) ;
#121571 = PLANE ( 'NONE',  #90062 ) ;
#121572 = CC_DESIGN_PERSON_AND_ORGANIZATION_ASSIGNMENT ( #124810, #64458, ( #40956 ) ) ;
#121573 = ORIENTED_EDGE ( 'NONE', *, *, #122410, .F. ) ;
#121574 = DIRECTION ( 'NONE',  ( 1.000000000000000000, 0.000000000000000000, 0.000000000000000000 ) ) ;
#121575 = LINE ( 'NONE', #53250, #7270 ) ;
#121576 = PERSON_AND_ORGANIZATION_ROLE ( 'classification_officer' ) ;
#121577 = LOCAL_TIME ( 10, 2, 9.000000000000000000, #87965 ) ;
#121578 = EDGE_LOOP ( 'NONE', ( #66513, #118897, #40208, #111276 ) ) ;
#121579 = EDGE_CURVE ( 'NONE', #118028, #10336, #48091, .T. ) ;
#121580 = CARTESIAN_POINT ( 'NONE',  ( 4.917588399999999638, 10.00000000000000000, 8.200000000000001066 ) ) ;
#121582 = ORIENTED_EDGE ( 'NONE', *, *, #107062, .T. ) ;
#121581 = CARTESIAN_POINT ( 'NONE',  ( 0.5863994734987361124, 131.3977099146169678, 2.073514993404119267 ) ) ;
#121583 = DIRECTION ( 'NONE',  ( -1.000000000000000000, 0.000000000000000000, 0.000000000000000000 ) ) ;
#121584 = CIRCLE ( 'NONE', #26374, 0.8000000000250003795 ) ;
#121585 = ADVANCED_FACE ( 'NONE', ( #110108 ), #39816, .F. ) ;
#121586 = DIRECTION ( 'NONE',  ( 0.000000000000000000, 0.000000000000000000, -1.000000000000000000 ) ) ;
#121587 = DIRECTION ( 'NONE',  ( 1.000000000000000000, 0.000000000000000000, 0.000000000000000000 ) ) ;
#121588 = EDGE_CURVE ( 'NONE', #5939, #92468, #70329, .T. ) ;
#121589 = DIRECTION ( 'NONE',  ( 1.000000000000000000, 0.000000000000000000, 0.000000000000000000 ) ) ;
#121590 = EDGE_LOOP ( 'NONE', ( #92738, #74363, #26185, #109514 ) ) ;
#121591 = CIRCLE ( 'NONE', #102483, 2.500000000000002220 ) ;
#121592 = DIRECTION ( 'NONE',  ( -1.000000000000000000, 0.000000000000000000, -1.256612001954149349E-10 ) ) ;
#121593 = DIRECTION ( 'NONE',  ( 0.000000000000000000, 0.000000000000000000, 1.000000000000000000 ) ) ;
#121594 = CARTESIAN_POINT ( 'NONE',  ( -2.799999999999999822, 408.0000000000000568, -8.200000000075000628 ) ) ;
#121595 = CARTESIAN_POINT ( 'NONE',  ( -61.50000000000005684, 15.50000000000000000, 3.500000000000000000 ) ) ;
#121597 = ORIENTED_EDGE ( 'NONE', *, *, #9318, .F. ) ;
#121596 = CARTESIAN_POINT ( 'NONE',  ( -3.255887453559640043, 10.00000000000000000, 4.528679656440360191 ) ) ;
#121598 = EDGE_CURVE ( 'NONE', #36237, #17462, #90863, .T. ) ;
#121599 = ADVANCED_FACE ( 'NONE', ( #98207 ), #47816, .T. ) ;
#121600 = DIRECTION ( 'NONE',  ( 0.000000000000000000, -1.000000000000000000, 0.000000000000000000 ) ) ;
#121601 = DIRECTION ( 'NONE',  ( -0.000000000000000000, -0.000000000000000000, 1.000000000000000000 ) ) ;
#121602 = CARTESIAN_POINT ( 'NONE',  ( 8.500000000100000008, 10.00000000000000000, 2.800000000099999831 ) ) ;
#121604 = ORIENTED_EDGE ( 'NONE', *, *, #118914, .T. ) ;
#121603 = CARTESIAN_POINT ( 'NONE',  ( 1.093705392676795674, 131.6673766540211261, -1.870903667302314055 ) ) ;
#121605 = ADVANCED_FACE ( 'NONE', ( #83538 ), #32482, .T. ) ;
#121606 = PLANE ( 'NONE',  #98364 ) ;
#121607 = VECTOR ( 'NONE', #12101, 1000.000000000000000 ) ;
#121608 = PLANE ( 'NONE',  #130668 ) ;
#121609 = CARTESIAN_POINT ( 'NONE',  ( -0.5848417445700748729, 149.3969925034548965, 2.073998233588015605 ) ) ;
#121611 = ORIENTED_EDGE ( 'NONE', *, *, #1080, .T. ) ;
#121610 = VECTOR ( 'NONE', #59953, 1000.000000000000000 ) ;
#121612 = ORIENTED_EDGE ( 'NONE', *, *, #69575, .F. ) ;
#121613 = PLANE ( 'NONE',  #67756 ) ;
#121614 = CARTESIAN_POINT ( 'NONE',  ( 2.500000000000000000, -10.00000000000000000, 4.425000000000130385 ) ) ;
#121615 = VERTEX_POINT ( 'NONE', #22524 ) ;
#121616 = COORDINATED_UNIVERSAL_TIME_OFFSET ( 1, 0, .AHEAD. ) ;
#121617 = CARTESIAN_POINT ( 'NONE',  ( 219.9999999999999147, 144.0000000000000284, 3.500000000000000000 ) ) ;
#121618 = ORIENTED_EDGE ( 'NONE', *, *, #14383, .F. ) ;
#121619 = CARTESIAN_POINT ( 'NONE',  ( 6.000000000000000000, -9.050000000000000711, -7.849999999999999645 ) ) ;
#121620 = DIRECTION ( 'NONE',  ( 1.000000000000000000, 8.673617379884041635E-17, 0.000000000000000000 ) ) ;
#121621 = AXIS2_PLACEMENT_3D ( 'NONE', #9447, #10104, #89058 ) ;
#121622 = CARTESIAN_POINT ( 'NONE',  ( 98.49999999999988631, 75.50000000000000000, 3.500000000000000000 ) ) ;
#121623 = PLANE ( 'NONE',  #63641 ) ;
#121624 = CARTESIAN_POINT ( 'NONE',  ( 58.49999999999994316, 63.50000000000000000, 3.500000000000000000 ) ) ;
#121625 = CARTESIAN_POINT ( 'NONE',  ( 3.858794200000000174, 10.00000000000000000, 8.200000000000001066 ) ) ;
#121626 = ADVANCED_FACE ( 'NONE', ( #112707 ), #94119, .F. ) ;
#121627 = EDGE_CURVE ( 'NONE', #99821, #105857, #24777, .T. ) ;
#121628 = CARTESIAN_POINT ( 'NONE',  ( 8.200000000050000182, 158.0000000000000000, 2.799999999999999822 ) ) ;
#121629 = ADVANCED_FACE ( 'NONE', ( #61024 ), #3277, .T. ) ;
#121630 = PERSON ( 'NAUO-PER32', 'UNSPECIFIED', 'UNSPECIFIED', ('UNSPECIFIED'), ('UNSPECIFIED'), ('UNSPECIFIED') ) ;
#121631 = PLANE ( 'NONE',  #106876 ) ;
#121632 = VERTEX_POINT ( 'NONE', #21876 ) ;
#121633 = EDGE_LOOP ( 'NONE', ( #72480, #23528, #114451, #92034 ) ) ;
#121634 = CARTESIAN_POINT ( 'NONE',  ( -1.500000000000056843, 63.50000000000000000, 3.500000000000000000 ) ) ;
#121635 = ORIENTED_EDGE ( 'NONE', *, *, #59661, .T. ) ;
#121636 = CARTESIAN_POINT ( 'NONE',  ( 3.978746919022241979, 405.0000000000000000, 2.500000000099998676 ) ) ;
#121637 = ADVANCED_FACE ( 'NONE', ( #102769 ), #53697, .F. ) ;
#121638 = DIRECTION ( 'NONE',  ( 0.000000000000000000, -0.000000000000000000, 1.000000000000000000 ) ) ;
#121639 = VECTOR ( 'NONE', #113108, 1000.000000000000000 ) ;
#121640 = LINE ( 'NONE', #7810, #85058 ) ;
#121641 = CARTESIAN_POINT ( 'NONE',  ( -3.255887450000000349, 10.00000000000000000, -4.528679659999999885 ) ) ;
#121642 = CARTESIAN_POINT ( 'NONE',  ( 0.000000000000000000, 10.00000000000000000, 10.00000000000000000 ) ) ;
#121643 = DIRECTION ( 'NONE',  ( 0.000000000000000000, 0.000000000000000000, -1.000000000000000000 ) ) ;
#121644 = ORIENTED_EDGE ( 'NONE', *, *, #75527, .F. ) ;
#121645 = PLANE ( 'NONE',  #91810 ) ;
#121646 = CARTESIAN_POINT ( 'NONE',  ( -1.650142574038810261, 1218.393135974783490, 1.384418665206718968 ) ) ;
#121647 = CARTESIAN_POINT ( 'NONE',  ( -205.4999999999999716, -105.0000000000000000, 0.000000000000000000 ) ) ;
#121648 = VECTOR ( 'NONE', #114982, 1000.000000000000000 ) ;
#121649 = CARTESIAN_POINT ( 'NONE',  ( 5.653832079999999927, 120.0000000000000142, 4.381039869999999503 ) ) ;
#121650 = EDGE_LOOP ( 'NONE', ( #14223, #82984 ) ) ;
#121651 = DIRECTION ( 'NONE',  ( -1.000000000000000000, 0.000000000000000000, 0.000000000000000000 ) ) ;
#121652 = VERTEX_POINT ( 'NONE', #123977 ) ;
#121653 = ORIENTED_EDGE ( 'NONE', *, *, #96279, .F. ) ;
#121654 = CARTESIAN_POINT ( 'NONE',  ( 2.500000000000000000, 10.00000000000000000, -8.850000000000260769 ) ) ;
#121655 = EDGE_CURVE ( 'NONE', #121236, #128508, #1321, .T. ) ;
#121656 = EDGE_CURVE ( 'NONE', #42898, #19095, #116781, .T. ) ;
#121657 = ORIENTED_EDGE ( 'NONE', *, *, #69065, .F. ) ;
#121658 = AXIS2_PLACEMENT_3D ( 'NONE', #125753, #86601, #95239 ) ;
#121659 = ORIENTED_EDGE ( 'NONE', *, *, #120862, .T. ) ;
#121660 = LINE ( 'NONE', #61326, #39894 ) ;
#121661 = DIRECTION ( 'NONE',  ( 0.000000000000000000, 0.000000000000000000, 1.000000000000000000 ) ) ;
#121662 = ORIENTED_EDGE ( 'NONE', *, *, #60220, .T. ) ;
#121664 = DIRECTION ( 'NONE',  ( 1.000000000000000000, 0.000000000000000000, 1.256612001954149349E-10 ) ) ;
#121663 = DIRECTION ( 'NONE',  ( 0.000000000000000000, 0.000000000000000000, -1.000000000000000000 ) ) ;
#121665 = CARTESIAN_POINT ( 'NONE',  ( -74.99999999999998579, 19.50000000000000000, 3.000000000000000000 ) ) ;
#121666 = ADVANCED_FACE ( 'NONE', ( #71631 ), #113359, .F. ) ;
#121667 = CARTESIAN_POINT ( 'NONE',  ( 81.49999999999995737, -68.50000000000000000, 3.500000000000000000 ) ) ;
#121668 = CC_DESIGN_SECURITY_CLASSIFICATION ( #15751, ( #45387 ) ) ;
#121669 = ORIENTED_EDGE ( 'NONE', *, *, #21870, .F. ) ;
#121670 = ADVANCED_FACE ( 'NONE', ( #51726 ), #112059, .F. ) ;
#121671 = CARTESIAN_POINT ( 'NONE',  ( 3.858794200000000174, 130.0000000000000000, 8.200000000000001066 ) ) ;
#121672 = EDGE_CURVE ( 'NONE', #39815, #79455, #63639, .T. ) ;
#121673 = VECTOR ( 'NONE', #91657, 1000.000000000000000 ) ;
#121674 = EDGE_LOOP ( 'NONE', ( #65995, #30679, #48248, #37845 ) ) ;
#121675 = CYLINDRICAL_SURFACE ( 'NONE', #69424, 0.8324116040999999244 ) ;
#121676 = CYLINDRICAL_SURFACE ( 'NONE', #111054, 2.149999999999999911 ) ;
#121677 = VECTOR ( 'NONE', #23350, 1000.000000000000000 ) ;
#121678 = VERTEX_POINT ( 'NONE', #103418 ) ;
#121679 = CIRCLE ( 'NONE', #51833, 14.00000000000000000 ) ;
#121680 = VERTEX_POINT ( 'NONE', #31833 ) ;
#121681 = CARTESIAN_POINT ( 'NONE',  ( 8.000000000000000000, 10.00000000000000000, 8.000000000000000000 ) ) ;
#121683 = LINE ( 'NONE', #51411, #123167 ) ;
#121682 = DIRECTION ( 'NONE',  ( 0.9971654080142153820, 0.000000000000000000, -0.07524060778492079604 ) ) ;
#121684 = EDGE_LOOP ( 'NONE', ( #7804, #82492, #31419, #26487 ) ) ;
#121686 = LINE ( 'NONE', #996, #52911 ) ;
#121685 = DIRECTION ( 'NONE',  ( 0.000000000000000000, -1.000000000000000000, 0.000000000000000000 ) ) ;
#121687 = ADVANCED_FACE ( 'NONE', ( #72286 ), #62332, .F. ) ;
#121688 = VERTEX_POINT ( 'NONE', #52380 ) ;
#121689 = PLANE ( 'NONE',  #40236 ) ;
#121690 = DATE_AND_TIME ( #93799, #85342 ) ;
#121691 = ORIENTED_EDGE ( 'NONE', *, *, #14195, .T. ) ;
#121692 = ORIENTED_EDGE ( 'NONE', *, *, #57452, .F. ) ;
#121693 = FACE_OUTER_BOUND ( 'NONE', #63680, .T. ) ;
#121694 = VECTOR ( 'NONE', #81552, 1000.000000000000000 ) ;
#121695 = CARTESIAN_POINT ( 'NONE',  ( 4.917588399999999638, 158.0000000000000000, 8.199999999999999289 ) ) ;
#121696 = VERTEX_POINT ( 'NONE', #53044 ) ;
#121697 = CARTESIAN_POINT ( 'NONE',  ( -2.800000000099999831, -10.00000000000000000, 8.500000000100000008 ) ) ;
#121698 = LINE ( 'NONE', #12264, #78062 ) ;
#121699 = ADVANCED_FACE ( 'NONE', ( #1976 ), #20562, .T. ) ;
#121700 = CARTESIAN_POINT ( 'NONE',  ( -4.425000000000130385, -10.00000000000000000, -2.500000000000000000 ) ) ;
#121701 = AXIS2_PLACEMENT_3D ( 'NONE', #127932, #117948, #46363 ) ;
#121702 = ORIENTED_EDGE ( 'NONE', *, *, #43819, .F. ) ;
#121703 = CARTESIAN_POINT ( 'NONE',  ( 10.00000000000000000, 305.0000000000000000, 3.299999999999999822 ) ) ;
#121704 = VECTOR ( 'NONE', #74958, 1000.000000000000000 ) ;
#121705 = ORIENTED_EDGE ( 'NONE', *, *, #18631, .F. ) ;
#121706 = ORIENTED_EDGE ( 'NONE', *, *, #116117, .F. ) ;
#121707 = LINE ( 'NONE', #32817, #83401 ) ;
#121708 = CARTESIAN_POINT ( 'NONE',  ( 18.49999999999993250, 0.5000000000000004441, 1.500000000000000000 ) ) ;
#121709 = AXIS2_PLACEMENT_3D ( 'NONE', #128832, #90319, #118196 ) ;
#121710 = VECTOR ( 'NONE', #91990, 1000.000000000000000 ) ;
#121711 = EDGE_LOOP ( 'NONE', ( #131183, #865, #98564, #17898 ) ) ;
#121712 = DIRECTION ( 'NONE',  ( 0.000000000000000000, -1.000000000000000000, 0.000000000000000000 ) ) ;
#121713 = VERTEX_POINT ( 'NONE', #33126 ) ;
#121714 = DATE_TIME_ROLE ( 'creation_date' ) ;
#121715 = VERTEX_POINT ( 'NONE', #674 ) ;
#121716 = VERTEX_POINT ( 'NONE', #73583 ) ;
#121717 = EDGE_CURVE ( 'NONE', #66648, #75107, #114012, .T. ) ;
#121719 = ORIENTED_EDGE ( 'NONE', *, *, #78362, .F. ) ;
#121718 = CARTESIAN_POINT ( 'NONE',  ( 9.199999999899999281, -10.00000000000000000, -3.300000000099999831 ) ) ;
#121720 = DATE_AND_TIME ( #17665, #57342 ) ;
#121721 = ORIENTED_EDGE ( 'NONE', *, *, #68236, .T. ) ;
#121722 = CARTESIAN_POINT ( 'NONE',  ( 118.4999999999999432, -44.50000000000001421, 3.500000000000000000 ) ) ;
#121723 = DIRECTION ( 'NONE',  ( -1.000000000000000000, 0.000000000000000000, 0.000000000000000000 ) ) ;
#121724 = EDGE_CURVE ( 'NONE', #71256, #57960, #91521, .T. ) ;
#121725 = CARTESIAN_POINT ( 'NONE',  ( 8.000000000000000000, 570.0000000000001137, 9.999999999999998224 ) ) ;
#121727 = ORIENTED_EDGE ( 'NONE', *, *, #56558, .T. ) ;
#121726 = CARTESIAN_POINT ( 'NONE',  ( 58.49999999999991473, 72.50000000000000000, 1.500000000000000000 ) ) ;
#121728 = EDGE_LOOP ( 'NONE', ( #129540, #77813, #93940, #114095 ) ) ;
#121729 = CARTESIAN_POINT ( 'NONE',  ( 4.917588399999999638, 540.0000000000000000, 8.199999999999999289 ) ) ;
#121730 = DIRECTION ( 'NONE',  ( 0.000000000000000000, -1.000000000000000000, 0.000000000000000000 ) ) ;
#121731 = CARTESIAN_POINT ( 'NONE',  ( 3.650000000000000355, 595.0000000000000000, 10.00000000000000000 ) ) ;
#121732 = CARTESIAN_POINT ( 'NONE',  ( -5.799999999999999822, -2.000000000000000000, -10.00000000000000000 ) ) ;
#121733 = EDGE_CURVE ( 'NONE', #443, #36712, #45050, .T. ) ;
#121734 = B_SPLINE_CURVE_WITH_KNOTS ( 'NONE', 3,
 ( #88993, #58498, #128148, #108871, #7428, #5468, #67794, #46584, #118818, #6781, #69097, #98930, #67132, #109524, #77089, #119475, #76438, #36639, #116860, #107567, #129460, #77736, #108227, #26036, #106914, #117507, #26686, #17386, #16730, #47896, #47250, #87690 ),
 .UNSPECIFIED., .F., .F.,
 ( 4, 2, 2, 2, 2, 2, 2, 2, 2, 2, 2, 2, 2, 2, 2, 4 ),
 ( 2.545548731726867726E-19, 0.0004518061901016332915, 0.0009036123802032662577, 0.001355418570304899170, 0.001807224760406531865, 0.002259030950508164777, 0.002710837140609797906, 0.003162643330711430601, 0.003614449520813064164, 0.004066255710914697293, 0.004518061901016330421, 0.004969868091117963550, 0.005421674281219595812, 0.006325286661422862070, 0.006777092851524495198, 0.007228899041626128327 ),
 .UNSPECIFIED. ) ;
#121735 = DIRECTION ( 'NONE',  ( -1.000000000000000000, 0.000000000000000000, 0.000000000000000000 ) ) ;
#121736 = ADVANCED_FACE ( 'NONE', ( #116627 ), #15848, .T. ) ;
#121737 = CIRCLE ( 'NONE', #30672, 2.999999994999990260 ) ;
#121738 = ORIENTED_EDGE ( 'NONE', *, *, #38201, .F. ) ;
#121739 = ORIENTED_EDGE ( 'NONE', *, *, #57747, .T. ) ;
#121740 = EDGE_CURVE ( 'NONE', #34247, #63929, #125294, .T. ) ;
#121741 = APPROVAL_STATUS ( 'not_yet_approved' ) ;
#121742 = VERTEX_POINT ( 'NONE', #105370 ) ;
#121743 = CARTESIAN_POINT ( 'NONE',  ( -8.000000000000000000, -10.00000000000000000, -10.00000000000000000 ) ) ;
#121745 = ORIENTED_EDGE ( 'NONE', *, *, #64567, .T. ) ;
#121744 = LINE ( 'NONE', #130410, #42684 ) ;
#121746 = DIRECTION ( 'NONE',  ( 0.000000000000000000, 0.000000000000000000, -1.000000000000000000 ) ) ;
#121747 = CARTESIAN_POINT ( 'NONE',  ( -4.917588399999999638, 377.0000000000000000, -7.367588389999999876 ) ) ;
#121748 = EDGE_LOOP ( 'NONE', ( #79572, #34881, #86474, #94816 ) ) ;
#121749 = EDGE_CURVE ( 'NONE', #123337, #61936, #66265, .T. ) ;
#121750 = CARTESIAN_POINT ( 'NONE',  ( 3.000000000000000000, -1.467624384280028726, 2.541999999999999815 ) ) ;
#121751 = CARTESIAN_POINT ( 'NONE',  ( 4.528679659987943751, 1290.000000000000000, -3.255887450012057371 ) ) ;
#121752 = DIRECTION ( 'NONE',  ( 0.000000000000000000, 1.000000000000000000, 0.000000000000000000 ) ) ;
#121753 = EDGE_CURVE ( 'NONE', #8849, #38555, #35738, .T. ) ;
#121754 = PLANE ( 'NONE',  #75495 ) ;
#121755 = VERTEX_POINT ( 'NONE', #115965 ) ;
#121756 = CARTESIAN_POINT ( 'NONE',  ( 4.528679663559641355, 590.0000000000001137, 3.255887453559639155 ) ) ;
#121757 = DIRECTION ( 'NONE',  ( 0.000000000000000000, 1.000000000000000000, 0.000000000000000000 ) ) ;
#121758 = VECTOR ( 'NONE', #50264, 1000.000000000000000 ) ;
#121759 = FACE_OUTER_BOUND ( 'NONE', #112717, .T. ) ;
#121761 = ORIENTED_EDGE ( 'NONE', *, *, #123185, .F. ) ;
#121760 = CARTESIAN_POINT ( 'NONE',  ( -101.5000000000000426, 15.50000000000000000, 3.500000000000000000 ) ) ;
#121762 = EDGE_CURVE ( 'NONE', #127730, #33212, #54431, .T. ) ;
#121763 = DIRECTION ( 'NONE',  ( 1.000000000000000000, 0.000000000000000000, 0.000000000000000000 ) ) ;
#121764 = SHAPE_REPRESENTATION ( 'Elektro_abdeckung_vor', ( #30437 ), #78350 ) ;
#121765 = CC_DESIGN_APPROVAL ( #42824, ( #79467 ) ) ;
#121766 = DIRECTION ( 'NONE',  ( -3.333589191726697936E-10, 0.000000000000000000, 1.000000000000000000 ) ) ;
#121767 = VECTOR ( 'NONE', #40317, 1000.000000000000000 ) ;
#121768 = VECTOR ( 'NONE', #70122, 1000.000000000000000 ) ;
#121769 = CARTESIAN_POINT ( 'NONE',  ( -138.5000000000000000, -68.50000000000000000, 1.500000000000000000 ) ) ;
#121770 = CARTESIAN_POINT ( 'NONE',  ( 10.00000000000000000, -10.00000000000000000, -3.299999999999999822 ) ) ;
#121771 = EDGE_CURVE ( 'NONE', #21588, #84773, #5891, .T. ) ;
#121772 = CARTESIAN_POINT ( 'NONE',  ( 2.150000000000000355, 12.04999999999999716, -0.1532409301397394674 ) ) ;
#121773 = APPLICATION_CONTEXT ( 'configuration controlled 3d designs of mechanical parts and assemblies' ) ;
#121774 = CARTESIAN_POINT ( 'NONE',  ( 121.4999999999998863, 51.49999999999999289, 3.500000000000000000 ) ) ;
#121775 = CARTESIAN_POINT ( 'NONE',  ( 44.00000000000000000, 209.9999999999999716, -5.000000000000000000 ) ) ;
#121776 = VERTEX_POINT ( 'NONE', #56316 ) ;
#121777 = DIRECTION ( 'NONE',  ( -0.7071067811865480168, 0.000000000000000000, 0.7071067811865470176 ) ) ;
#121778 = CARTESIAN_POINT ( 'NONE',  ( -8.000000000000000000, 10.00000000000000000, 8.000000000000000000 ) ) ;
#121779 = ORIENTED_EDGE ( 'NONE', *, *, #83877, .T. ) ;
#121780 = DATE_TIME_ROLE ( 'classification_date' ) ;
#121781 = DIRECTION ( 'NONE',  ( 0.7071067811865459074, 0.000000000000000000, -0.7071067811865491270 ) ) ;
#121782 = ORIENTED_EDGE ( 'NONE', *, *, #18057, .F. ) ;
#121783 = LINE ( 'NONE', #63393, #1981 ) ;
#121784 = AXIS2_PLACEMENT_3D ( 'NONE', #81557, #41752, #123961 ) ;
#121785 = CARTESIAN_POINT ( 'NONE',  ( -0.1502998184075274302, 131.2754965296325338, -2.150141549029995769 ) ) ;
#121786 = VECTOR ( 'NONE', #82769, 1000.000000000000000 ) ;
#121787 = LINE ( 'NONE', #70756, #29677 ) ;
#121788 = DIRECTION ( 'NONE',  ( 0.000000000000000000, 1.000000000000000000, 0.000000000000000000 ) ) ;
#121789 = VECTOR ( 'NONE', #45968, 1000.000000000000000 ) ;
#121790 = FACE_OUTER_BOUND ( 'NONE', #97394, .T. ) ;
#121791 = EDGE_CURVE ( 'NONE', #95899, #20912, #23830, .T. ) ;
#121793 = VERTEX_POINT ( 'NONE', #14537 ) ;
#121792 = ADVANCED_FACE ( 'NONE', ( #117281 ), #4591, .F. ) ;
#121794 = DIRECTION ( 'NONE',  ( 0.000000000000000000, 1.000000000000000000, 0.000000000000000000 ) ) ;
#121795 = DIRECTION ( 'NONE',  ( 0.000000000000000000, 0.000000000000000000, -1.000000000000000000 ) ) ;
#121796 = EDGE_CURVE ( 'NONE', #32085, #117890, #86803, .T. ) ;
#121798 = EDGE_CURVE ( 'NONE', #47167, #93639, #94776, .T. ) ;
#121797 = VECTOR ( 'NONE', #84822, 1000.000000000000000 ) ;
#121799 = DIRECTION ( 'NONE',  ( 1.000000000000000000, 0.000000000000000000, 0.000000000000000000 ) ) ;
#121800 = CYLINDRICAL_SURFACE ( 'NONE', #32637, 2.749999999999995559 ) ;
#121803 = VERTEX_POINT ( 'NONE', #106691 ) ;
#121802 = EDGE_LOOP ( 'NONE', ( #98238, #40102, #101454, #125708 ) ) ;
#121801 = EDGE_CURVE ( 'NONE', #8806, #15455, #44386, .T. ) ;
#121804 = EDGE_LOOP ( 'NONE', ( #87754, #10729, #24613, #2299 ) ) ;
#121805 = APPROVAL_ROLE ( '' ) ;
#121806 = CARTESIAN_POINT ( 'NONE',  ( 38.49999999999989342, 72.50000000000000000, 1.500000000000000000 ) ) ;
#121807 = VERTEX_POINT ( 'NONE', #85501 ) ;
#121808 = CYLINDRICAL_SURFACE ( 'NONE', #124592, 2.999999994999990260 ) ;
#121809 = ORIENTED_EDGE ( 'NONE', *, *, #7562, .T. ) ;
#121810 = PLANE ( 'NONE',  #83019 ) ;
#121811 = VECTOR ( 'NONE', #34936, 1000.000000000000000 ) ;
#121812 = DIRECTION ( 'NONE',  ( 1.000000000000000000, 0.000000000000000000, 0.000000000000000000 ) ) ;
#121813 = EDGE_CURVE ( 'NONE', #60884, #121223, #36401, .T. ) ;
#121814 = ORIENTED_EDGE ( 'NONE', *, *, #70652, .T. ) ;
#121815 = VECTOR ( 'NONE', #126354, 1000.000000000000000 ) ;
#121816 = CARTESIAN_POINT ( 'NONE',  ( -8.500000000000000000, 30.00000000000000000, 2.500000000050000004 ) ) ;
#121817 = CARTESIAN_POINT ( 'NONE',  ( 21.49999999999993605, -8.500000000000007105, 3.500000000000000000 ) ) ;
#121818 = EDGE_LOOP ( 'NONE', ( #26578, #68384, #24086, #77498 ) ) ;
#121819 = PLANE ( 'NONE',  #6712 ) ;
#121820 = VECTOR ( 'NONE', #72894, 1000.000000000000000 ) ;
#121821 = ORIENTED_EDGE ( 'NONE', *, *, #118989, .T. ) ;
#121823 = DIRECTION ( 'NONE',  ( 1.000000000000000000, -0.000000000000000000, -0.000000000000000000 ) ) ;
#121822 = DIRECTION ( 'NONE',  ( 1.000000000000000000, 0.000000000000000000, 0.000000000000000000 ) ) ;
#121824 = CARTESIAN_POINT ( 'NONE',  ( 10.00000000000000000, 10.00000000000000000, 3.299999999999999822 ) ) ;
#121825 = CARTESIAN_POINT ( 'NONE',  ( -6.999999999999912959, 8.673617379884035472E-16, 98.00000000000001421 ) ) ;
#121826 = DIRECTION ( 'NONE',  ( 0.000000000000000000, -1.000000000000000000, 0.000000000000000000 ) ) ;
#121827 = VERTEX_POINT ( 'NONE', #66910 ) ;
#121828 = DIRECTION ( 'NONE',  ( 0.000000000000000000, -0.000000000000000000, 1.000000000000000000 ) ) ;
#121829 = EDGE_CURVE ( 'NONE', #47104, #107815, #24489, .T. ) ;
#121830 = EDGE_LOOP ( 'NONE', ( #89265, #104210, #13270, #127042 ) ) ;
#121831 = EDGE_CURVE ( 'NONE', #89018, #115570, #118009, .T. ) ;
#121832 = CARTESIAN_POINT ( 'NONE',  ( -8.000000000000000000, -8.000000000000000000, 1.000000000000000000 ) ) ;
#121833 = CARTESIAN_POINT ( 'NONE',  ( 8.000000000000000000, 415.0000000000000000, 10.00000000000000000 ) ) ;
#121834 = ORIENTED_EDGE ( 'NONE', *, *, #53214, .T. ) ;
#121836 = CARTESIAN_POINT ( 'NONE',  ( -2.133913444673978699, 12.48612593457928455, -0.3023778828217399961 ) ) ;
#121835 = CARTESIAN_POINT ( 'NONE',  ( -9.200000000000530420, 408.0000000000000568, -2.500000000100000452 ) ) ;
#121837 = CARTESIAN_POINT ( 'NONE',  ( -10.00000000000000000, -10.00000000000000000, 8.000000000000000000 ) ) ;
#121838 = DIRECTION ( 'NONE',  ( -0.000000000000000000, -0.000000000000000000, -1.000000000000000000 ) ) ;
#121839 = LINE ( 'NONE', #30992, #32416 ) ;
#121840 = VECTOR ( 'NONE', #106618, 1000.000000000000000 ) ;
#121841 = DIRECTION ( 'NONE',  ( -0.000000000000000000, 0.000000000000000000, 1.000000000000000000 ) ) ;
#121842 = ORIENTED_EDGE ( 'NONE', *, *, #61103, .F. ) ;
#121843 = EDGE_CURVE ( 'NONE', #103017, #51430, #96745, .T. ) ;
#121844 = ORIENTED_EDGE ( 'NONE', *, *, #59518, .T. ) ;
#121845 = ORIENTED_EDGE ( 'NONE', *, *, #79589, .T. ) ;
#121846 = CARTESIAN_POINT ( 'NONE',  ( 57.49999999999999289, 12.50000000000002132, 3.000000000000000000 ) ) ;
#121847 = CARTESIAN_POINT ( 'NONE',  ( 0.7084121177189295349, 19.70600731600205080, -2.030086991757695802 ) ) ;
#121848 = ORIENTED_EDGE ( 'NONE', *, *, #65158, .T. ) ;
#121849 = CIRCLE ( 'NONE', #5314, 0.2999999999999999334 ) ;
#121850 = VERTEX_POINT ( 'NONE', #48808 ) ;
#121851 = CARTESIAN_POINT ( 'NONE',  ( 18.49999999999996092, -44.50000000000001421, 1.500000000000000000 ) ) ;
#121852 = DIRECTION ( 'NONE',  ( 1.000000000000000000, -8.673617379884035472E-16, 0.000000000000000000 ) ) ;
#121853 = DIRECTION ( 'NONE',  ( 0.000000000000000000, 0.000000000000000000, 1.000000000000000000 ) ) ;
#121854 = VERTEX_POINT ( 'NONE', #65598 ) ;
#121855 = ORIENTED_EDGE ( 'NONE', *, *, #126321, .F. ) ;
#121857 = VECTOR ( 'NONE', #118302, 1000.000000000000000 ) ;
#121856 = ORGANIZATION ( 'NAUO-ORG28', 'UNSPECIFIED', 'UNSPECIFIED' ) ;
#121858 = ORIENTED_EDGE ( 'NONE', *, *, #72067, .T. ) ;
#121859 = PLANE ( 'NONE',  #75929 ) ;
#121861 = AXIS2_PLACEMENT_3D ( 'NONE', #127748, #125775, #26284 ) ;
#121860 = DIRECTION ( 'NONE',  ( 7.142847821148806485E-11, 0.000000000000000000, 1.000000000000000000 ) ) ;
#121862 = VECTOR ( 'NONE', #6839, 1000.000000000000000 ) ;
#121863 = ORIENTED_EDGE ( 'NONE', *, *, #74149, .T. ) ;
#121864 = FACE_OUTER_BOUND ( 'NONE', #121199, .T. ) ;
#121865 = LINE ( 'NONE', #21725, #5370 ) ;
#121866 = EDGE_CURVE ( 'NONE', #92091, #65809, #114888, .T. ) ;
#121867 = ORIENTED_EDGE ( 'NONE', *, *, #94205, .T. ) ;
#121868 = AXIS2_PLACEMENT_3D ( 'NONE', #3013, #43452, #51474 ) ;
#121869 = UNCERTAINTY_MEASURE_WITH_UNIT (LENGTH_MEASURE( 1.000000000000000082E-05 ), #75208, 'distance_accuracy_value', 'NONE');
#121870 = ORIENTED_EDGE ( 'NONE', *, *, #28554, .F. ) ;
#121871 = CARTESIAN_POINT ( 'NONE',  ( 1.449790752291864937, 72.04007218201128637, 1.593172845055463638 ) ) ;
#121872 = AXIS2_PLACEMENT_3D ( 'NONE', #112548, #80098, #121203 ) ;
#121873 = VERTEX_POINT ( 'NONE', #61353 ) ;
#121874 = CARTESIAN_POINT ( 'NONE',  ( 9.200000000000530420, -10.00000000000000000, 2.500000000100000008 ) ) ;
#121875 = ORIENTED_EDGE ( 'NONE', *, *, #51805, .F. ) ;
#121876 = MECHANICAL_CONTEXT ( 'NONE', #121773, 'mechanical' ) ;
#121877 = CLOSED_SHELL ( 'NONE', ( #22885, #90954, #123551, #97141, #23568, #41978, #11425, #15974, #12295, #69951, #65178, #18456, #70141, #70399, #116876, #658, #4435, #22181, #49269, #7796, #62210, #10080, #99643, #45372, #50061, #57540, #73712, #8447, #14702, #130217, #60179, #68119, #97764, #76539, #95094, #49759, #56902, #130801, #5015, #98066, #90143, #80081, #115180, #38225, #114283, #99684, #41339, #80278, #19972, #79248, #11361, #89041, #48780, #79431, #101107, #127552, #4747, #71359, #97027, #94275, #5095, #1606, #22540, #70138, #4093, #114749 ) ) ;
#121878 = AXIS2_PLACEMENT_3D ( 'NONE', #87330, #26325, #118458 ) ;
#121880 = ORIENTED_EDGE ( 'NONE', *, *, #92598, .T. ) ;
#121879 = CIRCLE ( 'NONE', #26568, 0.8324116099999991913 ) ;
#121881 = ADVANCED_FACE ( 'NONE', ( #110445 ), #39499, .F. ) ;
#121882 = CIRCLE ( 'NONE', #90179, 0.2999999999999999334 ) ;
#121883 = EDGE_LOOP ( 'NONE', ( #118235, #52400, #117064, #124061 ) ) ;
#121884 = PLANE ( 'NONE',  #127724 ) ;
#121885 = EDGE_LOOP ( 'NONE', ( #44644, #111576, #20975, #69995, #42251, #96679, #82826, #94312, #38005, #39169, #26982, #93622, #116271, #48294, #17456, #127438 ) ) ;
#121886 = CARTESIAN_POINT ( 'NONE',  ( 18.49999999999993250, 63.50000000000000000, 3.500000000000000000 ) ) ;
#121888 = ORIENTED_EDGE ( 'NONE', *, *, #126268, .T. ) ;
#121887 = CARTESIAN_POINT ( 'NONE',  ( 38.49999999999995026, -47.50000000000001421, 3.500000000000000000 ) ) ;
#121889 = EDGE_CURVE ( 'NONE', #73645, #38314, #30208, .T. ) ;
#121890 = VECTOR ( 'NONE', #109269, 1000.000000000000000 ) ;
#121891 = CARTESIAN_POINT ( 'NONE',  ( -10.00000000000000000, 10.00000000000000000, 3.299999999999999822 ) ) ;
#121892 = CARTESIAN_POINT ( 'NONE',  ( 9.199999999899999281, 10.00000000000000000, -3.300000000099999831 ) ) ;
#121893 = CARTESIAN_POINT ( 'NONE',  ( 8.500000000000000000, -10.00000000000000000, 2.500000000100000008 ) ) ;
#121894 = ORIENTED_EDGE ( 'NONE', *, *, #18117, .F. ) ;
#121896 = VECTOR ( 'NONE', #93188, 1000.000000000000000 ) ;
#121895 = CARTESIAN_POINT ( 'NONE',  ( 4.528679663559641355, 425.0000000000000000, 3.255887453559639155 ) ) ;
#121897 = AXIS2_PLACEMENT_3D ( 'NONE', #129600, #120928, #38737 ) ;
#121898 = ORIENTED_EDGE ( 'NONE', *, *, #72676, .T. ) ;
#121899 = FACE_OUTER_BOUND ( 'NONE', #127019, .T. ) ;
#121900 = VERTEX_POINT ( 'NONE', #122341 ) ;
#121901 = EDGE_CURVE ( 'NONE', #96723, #121742, #995, .T. ) ;
#121902 = COORDINATED_UNIVERSAL_TIME_OFFSET ( 1, 0, .AHEAD. ) ;
#121903 = ORIENTED_EDGE ( 'NONE', *, *, #4479, .T. ) ;
#121904 = VERTEX_POINT ( 'NONE', #70018 ) ;
#121906 = VECTOR ( 'NONE', #23674, 1000.000000000000000 ) ;
#121905 = DIRECTION ( 'NONE',  ( -0.000000000000000000, -0.000000000000000000, 1.000000000000000000 ) ) ;
#121907 = DIRECTION ( 'NONE',  ( -0.000000000000000000, -1.000000000000000000, -0.000000000000000000 ) ) ;
#121908 = PERSON_AND_ORGANIZATION ( #12420, #27707 ) ;
#121909 = LINE ( 'NONE', #69564, #40724 ) ;
#121910 = VERTEX_POINT ( 'NONE', #28898 ) ;
#121911 = EDGE_CURVE ( 'NONE', #100815, #102318, #120392, .T. ) ;
#121912 = CARTESIAN_POINT ( 'NONE',  ( 9.199999999899999281, 210.0000000000000284, 2.500000000099997788 ) ) ;
#121913 = CARTESIAN_POINT ( 'NONE',  ( -21.50000000000004619, 15.50000000000000000, 3.500000000000000000 ) ) ;
#121914 = CARTESIAN_POINT ( 'NONE',  ( 0.000000000000000000, 18.00000000000000000, 0.000000000000000000 ) ) ;
#121915 = EDGE_CURVE ( 'NONE', #103110, #92317, #81258, .T. ) ;
#121916 = EDGE_CURVE ( 'NONE', #121454, #49222, #92493, .T. ) ;
#121917 = CARTESIAN_POINT ( 'NONE',  ( 2.149999999999999911, -2.099999999999991651, 1.685158354845883651E-21 ) ) ;
#121918 = VERTEX_POINT ( 'NONE', #21548 ) ;
#121919 = CARTESIAN_POINT ( 'NONE',  ( -2.149999999999999911, 145.4999999999999716, -0.1511434150576957680 ) ) ;
#121920 = DIRECTION ( 'NONE',  ( -1.000000000000000000, -0.000000000000000000, -0.000000000000000000 ) ) ;
#121921 =( GEOMETRIC_REPRESENTATION_CONTEXT ( 3 ) GLOBAL_UNCERTAINTY_ASSIGNED_CONTEXT ( ( #71486 ) ) GLOBAL_UNIT_ASSIGNED_CONTEXT ( ( #80454, #51886, #32000 ) ) REPRESENTATION_CONTEXT ( 'NONE', 'WORKASPACE' ) );
#121922 = LINE ( 'NONE', #70886, #22749 ) ;
#121923 = CARTESIAN_POINT ( 'NONE',  ( 3.299999999999999822, 140.0000000000000000, 9.999999999950000884 ) ) ;
#121924 = EDGE_CURVE ( 'NONE', #83109, #108429, #31498, .T. ) ;
#121925 = CARTESIAN_POINT ( 'NONE',  ( 1.631249152161866167, 71.89810273083932657, -1.406790323770684470 ) ) ;
#121926 = EDGE_CURVE ( 'NONE', #68109, #17671, #111737, .T. ) ;
#121927 = CARTESIAN_POINT ( 'NONE',  ( -3.650000000000001688, 206.0000000000000284, -1.134567109999999879 ) ) ;
#121928 = CARTESIAN_POINT ( 'NONE',  ( 158.4999999999998579, 63.50000000000000000, 3.500000000000000000 ) ) ;
#121929 = CARTESIAN_POINT ( 'NONE',  ( -58.50000000000001421, -19.99999999999999289, 3.000000000000000000 ) ) ;
#121930 = VERTEX_POINT ( 'NONE', #52052 ) ;
#121931 = FACE_BOUND ( 'NONE', #46389, .T. ) ;
#121932 = EDGE_CURVE ( 'NONE', #27488, #126611, #79308, .T. ) ;
#121933 = DIRECTION ( 'NONE',  ( 0.000000000000000000, -0.000000000000000000, 1.000000000000000000 ) ) ;
#121934 = AXIS2_PLACEMENT_3D ( 'NONE', #94693, #96661, #5152 ) ;
#121935 = CARTESIAN_POINT ( 'NONE',  ( 3.650000000000000355, 345.0000000000000000, 10.00000000000000000 ) ) ;
#121938 = ORIENTED_EDGE ( 'NONE', *, *, #107018, .T. ) ;
#121937 = ORIENTED_EDGE ( 'NONE', *, *, #14837, .F. ) ;
#121936 = DIRECTION ( 'NONE',  ( 0.000000000000000000, -1.000000000000000000, 0.000000000000000000 ) ) ;
#121939 = DIRECTION ( 'NONE',  ( 0.000000000000000000, -1.000000000000000000, 0.000000000000000000 ) ) ;
#121940 = ORIENTED_EDGE ( 'NONE', *, *, #117947, .T. ) ;
#121941 = CARTESIAN_POINT ( 'NONE',  ( 10.00000000000000000, 360.0000000000000000, 0.000000000000000000 ) ) ;
#121942 = DIRECTION ( 'NONE',  ( 0.000000000000000000, 0.000000000000000000, 1.000000000000000000 ) ) ;
#121943 = CARTESIAN_POINT ( 'NONE',  ( 98.49999999999994316, -44.50000000000001421, 3.500000000000000000 ) ) ;
#121944 = CIRCLE ( 'NONE', #41478, 2.000000000000000000 ) ;
#121945 = EDGE_LOOP ( 'NONE', ( #27051, #112458, #14144, #99308 ) ) ;
#121946 = CARTESIAN_POINT ( 'NONE',  ( -5.363878188576710393, 580.0000000000001137, 9.999999999999998224 ) ) ;
#121947 = DIRECTION ( 'NONE',  ( -0.000000000000000000, -1.000000000000000000, -0.000000000000000000 ) ) ;
#121949 = AXIS2_PLACEMENT_3D ( 'NONE', #122078, #111474, #735 ) ;
#121948 = CC_DESIGN_APPROVAL ( #58251, ( #68949 ) ) ;
#121950 = EDGE_CURVE ( 'NONE', #49989, #72160, #131008, .T. ) ;
#121951 = EDGE_CURVE ( 'NONE', #10524, #17594, #80616, .T. ) ;
#121952 = DIRECTION ( 'NONE',  ( -0.000000000000000000, 1.000000000000000000, -0.000000000000000000 ) ) ;
#121953 = VECTOR ( 'NONE', #20684, 1000.000000000000000 ) ;
#121954 = DIRECTION ( 'NONE',  ( 0.000000000000000000, -1.000000000000000000, 0.000000000000000000 ) ) ;
#121957 = VERTEX_POINT ( 'NONE', #30844 ) ;
#121956 = EDGE_CURVE ( 'NONE', #17515, #64256, #60700, .T. ) ;
#121955 = CARTESIAN_POINT ( 'NONE',  ( -38.50000000000006395, 75.50000000000000000, 3.500000000000000000 ) ) ;
#121958 = COORDINATED_UNIVERSAL_TIME_OFFSET ( 1, 0, .AHEAD. ) ;
#121959 = DIRECTION ( 'NONE',  ( 0.000000000000000000, 1.000000000000000000, 0.000000000000000000 ) ) ;
#121960 = CARTESIAN_POINT ( 'NONE',  ( 0.000000000000000000, -8.572527594031469245E-16, -6.999999999999995559 ) ) ;
#121961 = ORIENTED_EDGE ( 'NONE', *, *, #51277, .F. ) ;
#121962 = DIRECTION ( 'NONE',  ( 0.000000000000000000, -0.000000000000000000, -1.000000000000000000 ) ) ;
#121963 = DIRECTION ( 'NONE',  ( 0.000000000000000000, -1.000000000000000000, 0.000000000000000000 ) ) ;
#121964 = VERTEX_POINT ( 'NONE', #20887 ) ;
#121965 = FACE_OUTER_BOUND ( 'NONE', #50580, .T. ) ;
#121966 = DIRECTION ( 'NONE',  ( 0.000000000000000000, 0.000000000000000000, 1.000000000000000000 ) ) ;
#121967 = DIRECTION ( 'NONE',  ( 0.000000000000000000, -1.000000000000000000, 0.000000000000000000 ) ) ;
#121968 = VECTOR ( 'NONE', #120945, 1000.000000000000000 ) ;
#121969 = ORIENTED_EDGE ( 'NONE', *, *, #89849, .F. ) ;
#121970 = DIRECTION ( 'NONE',  ( 1.000000000000000000, 0.000000000000000000, 0.000000000000000000 ) ) ;
#121971 = CARTESIAN_POINT ( 'NONE',  ( -161.5000000000000284, -20.50000000000000355, 1.500000000000000000 ) ) ;
#121972 = ORIENTED_EDGE ( 'NONE', *, *, #61775, .F. ) ;
#121973 = DIRECTION ( 'NONE',  ( -0.000000000000000000, -0.000000000000000000, -1.000000000000000000 ) ) ;
#121974 = CARTESIAN_POINT ( 'NONE',  ( 14.00000000000000000, -12.66421356223770012, 5.000000000000000000 ) ) ;
#121975 = CARTESIAN_POINT ( 'NONE',  ( 3.650000000000000355, 370.0000000000000000, 9.999999999999998224 ) ) ;
#121977 = VECTOR ( 'NONE', #7902, 1000.000000000000000 ) ;
#121976 = DIRECTION ( 'NONE',  ( 0.000000000000000000, -1.000000000000000000, 0.000000000000000000 ) ) ;
#121978 = VECTOR ( 'NONE', #59780, 1000.000000000000000 ) ;
#121979 = DIRECTION ( 'NONE',  ( -1.000000000000000000, 0.000000000000000000, 0.000000000000000000 ) ) ;
#121980 = CIRCLE ( 'NONE', #75396, 1.500000000000000000 ) ;
#121981 = APPROVAL ( #94653, 'UNSPECIFIED' ) ;
#121982 = DIRECTION ( 'NONE',  ( 1.000000000000000000, 0.000000000000000000, 0.000000000000000000 ) ) ;
#121983 = ORIENTED_EDGE ( 'NONE', *, *, #33768, .T. ) ;
#121984 = DIRECTION ( 'NONE',  ( -0.000000000000000000, -0.000000000000000000, 1.000000000000000000 ) ) ;
#121986 = ORIENTED_EDGE ( 'NONE', *, *, #101697, .T. ) ;
#121985 = VECTOR ( 'NONE', #76945, 1000.000000000000000 ) ;
#121987 = AXIS2_PLACEMENT_3D ( 'NONE', #21959, #33211, #754 ) ;
#121988 = ORIENTED_EDGE ( 'NONE', *, *, #26623, .F. ) ;
#121989 = FACE_BOUND ( 'NONE', #11022, .T. ) ;
#121990 = ORIENTED_EDGE ( 'NONE', *, *, #66592, .T. ) ;
#121991 = LINE ( 'NONE', #21191, #112617 ) ;
#121992 = EDGE_CURVE ( 'NONE', #33742, #123733, #10953, .T. ) ;
#121994 = VECTOR ( 'NONE', #118954, 1000.000000000000000 ) ;
#121993 = LINE ( 'NONE', #112682, #21116 ) ;
#121995 = CARTESIAN_POINT ( 'NONE',  ( 38.49999999999992184, -8.500000000000007105, 3.500000000000000000 ) ) ;
#121996 = CARTESIAN_POINT ( 'NONE',  ( 1.560000000000000053, 0.000000000000000000, 0.000000000000000000 ) ) ;
#121997 = CARTESIAN_POINT ( 'NONE',  ( -4.917588399999999638, 30.00000000000000000, -7.367588389999999876 ) ) ;
#121998 = DIRECTION ( 'NONE',  ( 0.000000000000000000, 0.000000000000000000, 1.000000000000000000 ) ) ;
#121999 = CONICAL_SURFACE ( 'NONE', #39457, 2.000000000000000000, 0.7853981633974466137 ) ;
#122000 = LINE ( 'NONE', #92146, #107447 ) ;
#122001 = EDGE_CURVE ( 'NONE', #75646, #120201, #12899, .T. ) ;
#122002 = DIRECTION ( 'NONE',  ( -1.000000000000000000, 0.000000000000000000, 0.000000000000000000 ) ) ;
#122003 = ORIENTED_EDGE ( 'NONE', *, *, #117617, .T. ) ;
#122004 = CARTESIAN_POINT ( 'NONE',  ( 81.49999999999995737, -44.50000000000001421, 1.500000000000000000 ) ) ;
#122005 = CIRCLE ( 'NONE', #100807, 0.2999999999999999334 ) ;
#122007 = EDGE_LOOP ( 'NONE', ( #88305, #89579, #114842, #94223 ) ) ;
#122006 = EDGE_CURVE ( 'NONE', #12703, #52054, #63957, .T. ) ;
#122008 = FACE_OUTER_BOUND ( 'NONE', #29815, .T. ) ;
#122009 = CARTESIAN_POINT ( 'NONE',  ( 3.650000000000000355, 235.0000000000000000, 8.200000000000001066 ) ) ;
#122010 = ORIENTED_EDGE ( 'NONE', *, *, #47890, .T. ) ;
#122011 = ADVANCED_FACE ( 'NONE', ( #32152 ), #60862, .F. ) ;
#122012 = CARTESIAN_POINT ( 'NONE',  ( -5.363878188576772565, 450.0000000000000000, 2.500000000099997788 ) ) ;
#122013 = ORIENTED_EDGE ( 'NONE', *, *, #9973, .T. ) ;
#122014 = VERTEX_POINT ( 'NONE', #94448 ) ;
#122015 = CARTESIAN_POINT ( 'NONE',  ( 97.99999999999997158, -218.9999999999999432, 0.000000000000000000 ) ) ;
#122016 = EDGE_CURVE ( 'NONE', #124753, #119113, #12252, .T. ) ;
#122017 = VECTOR ( 'NONE', #107255, 1000.000000000000000 ) ;
#122018 = ORIENTED_EDGE ( 'NONE', *, *, #66710, .T. ) ;
#122019 = DIRECTION ( 'NONE',  ( -0.000000000000000000, -0.000000000000000000, 1.000000000000000000 ) ) ;
#122020 = ORIENTED_EDGE ( 'NONE', *, *, #31002, .T. ) ;
#122021 = CARTESIAN_POINT ( 'NONE',  ( 10.00000000000000000, 445.0000000000000000, 3.299999999999999822 ) ) ;
#122022 = ORIENTED_EDGE ( 'NONE', *, *, #59337, .T. ) ;
#122023 = LINE ( 'NONE', #72296, #94956 ) ;
#122024 = EDGE_LOOP ( 'NONE', ( #127680, #69658, #38661, #54158 ) ) ;
#122025 = EDGE_LOOP ( 'NONE', ( #104415, #37715, #123283, #118613 ) ) ;
#122026 = CARTESIAN_POINT ( 'NONE',  ( -2.073963884207550290, 68.60296760859242227, 0.5847201598242466325 ) ) ;
#122028 = CARTESIAN_POINT ( 'NONE',  ( 8.500000000000000000, 260.0000000000000000, 2.500000000099997788 ) ) ;
#122027 = SHAPE_REPRESENTATION_RELATIONSHIP ( 'NONE' , 'NONE' ,  #104705, #83594 ) ;
#122029 = ORIENTED_EDGE ( 'NONE', *, *, #120112, .T. ) ;
#122030 = DIRECTION ( 'NONE',  ( 0.000000000000000000, -1.000000000000000000, 0.000000000000000000 ) ) ;
#122031 = ORIENTED_EDGE ( 'NONE', *, *, #125724, .F. ) ;
#122033 = AXIS2_PLACEMENT_3D ( 'NONE', #111327, #10537, #126033 ) ;
#122032 = SECURITY_CLASSIFICATION ( '', '', #69939 ) ;
#122034 = FACE_OUTER_BOUND ( 'NONE', #74561, .T. ) ;
#122036 = ORIENTED_EDGE ( 'NONE', *, *, #94501, .F. ) ;
#122035 = DIRECTION ( 'NONE',  ( 0.000000000000000000, -1.000000000000000000, 0.000000000000000000 ) ) ;
#122037 = EDGE_CURVE ( 'NONE', #67595, #74915, #44057, .T. ) ;
#122039 = DIRECTION ( 'NONE',  ( 0.7071067811865480168, 0.000000000000000000, -0.7071067811865470176 ) ) ;
#122038 = TOROIDAL_SURFACE ( 'NONE', #16123, 3.250000000000001332, 0.2500000000000000000 ) ;
#122040 = CARTESIAN_POINT ( 'NONE',  ( 3.649999999999999911, 10.00000000000000000, 4.922792210000001667 ) ) ;
#122041 = CARTESIAN_POINT ( 'NONE',  ( -1.500000000000056843, 24.49999999999999289, 3.500000000000000000 ) ) ;
#122042 = ORIENTED_EDGE ( 'NONE', *, *, #47148, .F. ) ;
#122043 = DIRECTION ( 'NONE',  ( 0.000000000000000000, -1.000000000000000000, 0.000000000000000000 ) ) ;
#122044 = VECTOR ( 'NONE', #72007, 1000.000000000000000 ) ;
#122045 = ORIENTED_EDGE ( 'NONE', *, *, #59939, .F. ) ;
#122046 = CIRCLE ( 'NONE', #28826, 1.649999999999995248 ) ;
#122047 = ORIENTED_EDGE ( 'NONE', *, *, #108917, .F. ) ;
#122048 = DIRECTION ( 'NONE',  ( -2.127693706800504725E-11, 0.000000000000000000, -1.000000000000000000 ) ) ;
#122049 = LINE ( 'NONE', #84221, #95824 ) ;
#122050 = ORIENTED_EDGE ( 'NONE', *, *, #80909, .F. ) ;
#122051 = PERSON_AND_ORGANIZATION ( #12420, #27707 ) ;
#122052 = ORIENTED_EDGE ( 'NONE', *, *, #34919, .F. ) ;
#122053 = DIRECTION ( 'NONE',  ( -1.000000000000000000, 0.000000000000000000, 0.000000000000000000 ) ) ;
#122054 = PERSON_AND_ORGANIZATION_ROLE ( 'design_owner' ) ;
#122055 = CARTESIAN_POINT ( 'NONE',  ( 5.506192294169409251, 10.00000000000000000, 6.778984495830590262 ) ) ;
#122056 = EDGE_LOOP ( 'NONE', ( #2816, #101493 ) ) ;
#122057 = EDGE_CURVE ( 'NONE', #102447, #108815, #54675, .T. ) ;
#122058 = ORIENTED_EDGE ( 'NONE', *, *, #21494, .T. ) ;
#122059 = VECTOR ( 'NONE', #88006, 1000.000000000000000 ) ;
#122060 = DIRECTION ( 'NONE',  ( 0.000000000000000000, 1.000000000000000000, 0.000000000000000000 ) ) ;
#122062 = LINE ( 'NONE', #31214, #109280 ) ;
#122061 = AXIS2_PLACEMENT_3D ( 'NONE', #3823, #102015, #123226 ) ;
#122063 = VECTOR ( 'NONE', #38898, 1000.000000000000000 ) ;
#122064 = EDGE_CURVE ( 'NONE', #126750, #28910, #124367, .T. ) ;
#122065 = DIRECTION ( 'NONE',  ( 0.000000000000000000, 1.000000000000000000, 0.000000000000000000 ) ) ;
#122066 = DIRECTION ( 'NONE',  ( 0.000000000000000000, -1.000000000000000000, 0.000000000000000000 ) ) ;
#122068 = VERTEX_POINT ( 'NONE', #62663 ) ;
#122067 = DIRECTION ( 'NONE',  ( 1.256612001954149349E-10, 0.000000000000000000, -1.000000000000000000 ) ) ;
#122069 = DIRECTION ( 'NONE',  ( 0.000000000000000000, 0.000000000000000000, 1.000000000000000000 ) ) ;
#122070 = CARTESIAN_POINT ( 'NONE',  ( -207.4999999999999432, -107.0000000000000142, 15.00000000000000000 ) ) ;
#122071 = DIRECTION ( 'NONE',  ( 1.000000000000000000, 0.000000000000000000, 0.000000000000000000 ) ) ;
#122072 = CARTESIAN_POINT ( 'NONE',  ( 158.4999999999999147, -59.50000000000001421, 3.500000000000000000 ) ) ;
#122073 = EDGE_CURVE ( 'NONE', #90463, #24322, #32795, .T. ) ;
#122074 = EDGE_CURVE ( 'NONE', #95755, #117268, #4265, .T. ) ;
#122075 = VECTOR ( 'NONE', #27607, 1000.000000000000000 ) ;
#122076 = DIRECTION ( 'NONE',  ( 1.256644528019323397E-10, 0.000000000000000000, -1.000000000000000000 ) ) ;
#122077 = PLANE ( 'NONE',  #80385 ) ;
#122078 = CARTESIAN_POINT ( 'NONE',  ( 4.917588399999999638, 10.00000000000000000, 7.367588389999999876 ) ) ;
#122079 = VERTEX_POINT ( 'NONE', #115632 ) ;
#122080 = ORIENTED_EDGE ( 'NONE', *, *, #103188, .F. ) ;
#122081 = AXIS2_PLACEMENT_3D ( 'NONE', #51620, #3160, #42314 ) ;
#122082 = DIRECTION ( 'NONE',  ( 1.000000000000000000, 0.000000000000000000, 0.000000000000000000 ) ) ;
#122083 = ADVANCED_FACE ( 'NONE', ( #105700 ), #63300, .F. ) ;
#122084 = DATE_AND_TIME ( #113428, #5318 ) ;
#122085 = LINE ( 'NONE', #10690, #11286 ) ;
#122086 = ORIENTED_EDGE ( 'NONE', *, *, #12166, .T. ) ;
#122087 = AXIS2_PLACEMENT_3D ( 'NONE', #20957, #1059, #112460 ) ;
#122088 = CARTESIAN_POINT ( 'NONE',  ( 107.9999999999998863, 650.0000000000003411, 3.000000000000000000 ) ) ;
#122090 = EDGE_LOOP ( 'NONE', ( #25431, #32449, #95410, #37712 ) ) ;
#122089 = DIRECTION ( 'NONE',  ( 4.722428788315755877E-11, 0.000000000000000000, 1.000000000000000000 ) ) ;
#122091 = DIRECTION ( 'NONE',  ( 0.000000000000000000, -0.000000000000000000, -1.000000000000000000 ) ) ;
#122092 = VECTOR ( 'NONE', #99701, 1000.000000000000000 ) ;
#122093 = CARTESIAN_POINT ( 'NONE',  ( 72.50000000000001421, -12.49999999999998224, 0.000000000000000000 ) ) ;
#122094 = ORIENTED_EDGE ( 'NONE', *, *, #82891, .T. ) ;
#122095 = PLANE ( 'NONE',  #122705 ) ;
#122096 = CARTESIAN_POINT ( 'NONE',  ( -118.5000000000000284, -20.50000000000000355, 3.500000000000000000 ) ) ;
#122097 = CARTESIAN_POINT ( 'NONE',  ( 7.367588389999999876, 385.0000000000000000, 4.917588399999999638 ) ) ;
#122098 = VECTOR ( 'NONE', #73087, 1000.000000000000000 ) ;
#122099 = ORIENTED_EDGE ( 'NONE', *, *, #78627, .T. ) ;
#122100 = DIRECTION ( 'NONE',  ( 0.000000000000000000, -0.000000000000000000, 1.000000000000000000 ) ) ;
#122101 = ADVANCED_FACE ( 'NONE', ( #114341 ), #113033, .F. ) ;
#122102 = DIRECTION ( 'NONE',  ( 1.000000000000000000, 0.000000000000000000, -7.142847821148806485E-11 ) ) ;
#122103 = EDGE_CURVE ( 'NONE', #76184, #21265, #67199, .T. ) ;
#122104 = DIRECTION ( 'NONE',  ( 1.000000000000000000, 0.000000000000000000, 0.000000000000000000 ) ) ;
#122107 = ORIENTED_EDGE ( 'NONE', *, *, #122535, .T. ) ;
#122106 = EDGE_CURVE ( 'NONE', #130191, #38878, #75211, .T. ) ;
#122105 = LINE ( 'NONE', #71721, #10430 ) ;
#122108 = DIRECTION ( 'NONE',  ( 0.000000000000000000, 1.000000000000000000, 0.000000000000000000 ) ) ;
#122109 = ORIENTED_EDGE ( 'NONE', *, *, #20276, .F. ) ;
#122110 = DIRECTION ( 'NONE',  ( 1.000000000000000000, 0.000000000000000000, 0.000000000000000000 ) ) ;
#122111 = AXIS2_PLACEMENT_3D ( 'NONE', #125052, #34189, #4351 ) ;
#122112 = ORIENTED_EDGE ( 'NONE', *, *, #111693, .F. ) ;
#122113 = ORIENTED_EDGE ( 'NONE', *, *, #119901, .T. ) ;
#122114 = LINE ( 'NONE', #50518, #112317 ) ;
#122115 = LINE ( 'NONE', #92918, #82920 ) ;
#122116 = VERTEX_POINT ( 'NONE', #42094 ) ;
#122117 = VERTEX_POINT ( 'NONE', #73900 ) ;
#122118 = DIRECTION ( 'NONE',  ( 0.000000000000000000, 1.000000000000000000, 0.000000000000000000 ) ) ;
#122120 = ORIENTED_EDGE ( 'NONE', *, *, #99361, .F. ) ;
#122119 = PLANE ( 'NONE',  #99587 ) ;
#122121 = FACE_OUTER_BOUND ( 'NONE', #75742, .T. ) ;
#122122 = CARTESIAN_POINT ( 'NONE',  ( 3.255887453559640488, 408.0000000000000568, -4.528679656440359302 ) ) ;
#122123 = CARTESIAN_POINT ( 'NONE',  ( 101.7499999999999858, 102.9999999999999858, 15.00000000000000000 ) ) ;
#122124 = CARTESIAN_POINT ( 'NONE',  ( -169.9999999999999432, -85.00000000000000000, 1.500000000000000000 ) ) ;
#122125 = VECTOR ( 'NONE', #99066, 1000.000000000000000 ) ;
#122126 = DIRECTION ( 'NONE',  ( 0.000000000000000000, 0.000000000000000000, -1.000000000000000000 ) ) ;
#122127 = VERTEX_POINT ( 'NONE', #82567 ) ;
#122128 = CC_DESIGN_PERSON_AND_ORGANIZATION_ASSIGNMENT ( #81293, #88627, ( #155 ) ) ;
#122129 = LINE ( 'NONE', #112827, #99228 ) ;
#122130 = ORIENTED_EDGE ( 'NONE', *, *, #15123, .F. ) ;
#122132 = AXIS2_PLACEMENT_3D ( 'NONE', #26693, #115061, #23577 ) ;
#122131 = CC_DESIGN_SECURITY_CLASSIFICATION ( #50101, ( #131292 ) ) ;
#122133 = CARTESIAN_POINT ( 'NONE',  ( -6.778984500001259406, 190.0000000000000000, -5.506192289998740108 ) ) ;
#122134 = DIRECTION ( 'NONE',  ( 0.000000000000000000, -0.000000000000000000, -1.000000000000000000 ) ) ;
#122135 = EDGE_LOOP ( 'NONE', ( #40771, #93957, #15649, #77107 ) ) ;
#122136 = VECTOR ( 'NONE', #127566, 1000.000000000000000 ) ;
#122137 = ORIENTED_EDGE ( 'NONE', *, *, #125695, .T. ) ;
#122138 = CARTESIAN_POINT ( 'NONE',  ( -16.25000000000001066, -84.99999999999997158, 1.251075773784448675 ) ) ;
#122139 = EDGE_LOOP ( 'NONE', ( #63919, #62031, #16444, #16324, #16670, #53939 ) ) ;
#122140 = DIRECTION ( 'NONE',  ( 1.000000000000000000, 0.000000000000000000, 0.000000000000000000 ) ) ;
#122141 = DIRECTION ( 'NONE',  ( 1.000000000000000000, 0.000000000000000000, 0.000000000000000000 ) ) ;
#122142 = DIRECTION ( 'NONE',  ( 1.000000000000000000, 0.000000000000000000, 0.000000000000000000 ) ) ;
#122143 = DIRECTION ( 'NONE',  ( -0.000000000000000000, -0.000000000000000000, 1.000000000000000000 ) ) ;
#122144 = VECTOR ( 'NONE', #130277, 1000.000000000000000 ) ;
#122145 = LINE ( 'NONE', #111544, #18575 ) ;
#122146 = DIRECTION ( 'NONE',  ( 0.000000000000000000, -1.000000000000000000, 0.000000000000000000 ) ) ;
#122147 = AXIS2_PLACEMENT_3D ( 'NONE', #20953, #100556, #40221 ) ;
#122148 = LINE ( 'NONE', #33265, #24278 ) ;
#122149 = VECTOR ( 'NONE', #109827, 1000.000000000000000 ) ;
#122150 = ORIENTED_EDGE ( 'NONE', *, *, #28197, .F. ) ;
#122151 = ORIENTED_EDGE ( 'NONE', *, *, #1880, .T. ) ;
#122152 = DIRECTION ( 'NONE',  ( 0.000000000000000000, 0.000000000000000000, 1.000000000000000000 ) ) ;
#122153 = CARTESIAN_POINT ( 'NONE',  ( 0.3818193894064009775, -3.000000000000000000, 10.00000000000000000 ) ) ;
#122154 = DIRECTION ( 'NONE',  ( 0.000000000000000000, -1.000000000000000000, 0.000000000000000000 ) ) ;
#122155 = EDGE_CURVE ( 'NONE', #130414, #42236, #2313, .T. ) ;
#122156 = CC_DESIGN_DATE_AND_TIME_ASSIGNMENT ( #39611, #120499, ( #39685 ) ) ;
#122157 = ORIENTED_EDGE ( 'NONE', *, *, #30229, .F. ) ;
#122158 = ORIENTED_EDGE ( 'NONE', *, *, #68258, .T. ) ;
#122159 = EDGE_CURVE ( 'NONE', #52391, #32497, #103746, .T. ) ;
#122160 = DIRECTION ( 'NONE',  ( 1.000000000000000000, 0.000000000000000000, -1.734723475976806848E-16 ) ) ;
#122161 = CARTESIAN_POINT ( 'NONE',  ( 2.149999999999999911, 1219.182993268081646, -2.084720481003681529E-14 ) ) ;
#122162 = EDGE_LOOP ( 'NONE', ( #113224, #64303, #105876, #68396 ) ) ;
#122163 = APPROVAL ( #10186, 'UNKNOWN' ) ;
#122165 = CARTESIAN_POINT ( 'NONE',  ( -5.363878188576710393, 565.0000000000000000, 10.00000000000000000 ) ) ;
#122164 = CARTESIAN_POINT ( 'NONE',  ( -38.50000000000006395, 75.50000000000000000, 1.500000000000000000 ) ) ;
#122167 = EDGE_CURVE ( 'NONE', #65926, #106900, #124300, .T. ) ;
#122166 = VERTEX_POINT ( 'NONE', #53356 ) ;
#122168 = AXIS2_PLACEMENT_3D ( 'NONE', #22753, #91755, #2869 ) ;
#122169 = EDGE_CURVE ( 'NONE', #29426, #35680, #43398, .T. ) ;
#122170 = DIRECTION ( 'NONE',  ( 0.000000000000000000, -1.000000000000000000, 0.000000000000000000 ) ) ;
#122171 = ADVANCED_FACE ( 'NONE', ( #108972 ), #26137, .F. ) ;
#122172 = ORIENTED_EDGE ( 'NONE', *, *, #41429, .T. ) ;
#122173 = LINE ( 'NONE', #31319, #19086 ) ;
#122174 = AXIS2_PLACEMENT_3D ( 'NONE', #58793, #45564, #86017 ) ;
#122175 = ORIENTED_EDGE ( 'NONE', *, *, #32822, .F. ) ;
#122176 = CARTESIAN_POINT ( 'NONE',  ( 9.200000000000530420, 30.00000000000000000, 2.500000000100000452 ) ) ;
#122177 = EDGE_CURVE ( 'NONE', #87780, #26122, #75873, .T. ) ;
#122178 = ORIENTED_EDGE ( 'NONE', *, *, #65817, .F. ) ;
#122179 = ORIENTED_EDGE ( 'NONE', *, *, #49424, .F. ) ;
#122180 = FACE_OUTER_BOUND ( 'NONE', #103633, .T. ) ;
#122181 = CIRCLE ( 'NONE', #94636, 0.8324116099999983032 ) ;
#122182 = FACE_BOUND ( 'NONE', #86193, .T. ) ;
#122183 = ORIENTED_EDGE ( 'NONE', *, *, #58367, .T. ) ;
#122184 = CARTESIAN_POINT ( 'NONE',  ( 3.300000000099999831, 10.00000000000000000, 9.199999999899999281 ) ) ;
#122185 = ORIENTED_EDGE ( 'NONE', *, *, #19169, .T. ) ;
#122186 = LINE ( 'NONE', #81102, #6427 ) ;
#122187 = DIRECTION ( 'NONE',  ( 0.000000000000000000, 1.000000000000000000, 1.734723475976810299E-16 ) ) ;
#122188 = PERSON_AND_ORGANIZATION ( #12420, #27707 ) ;
#122189 = VERTEX_POINT ( 'NONE', #87790 ) ;
#122190 = CARTESIAN_POINT ( 'NONE',  ( -121.5000000000000284, -56.50000000000000711, 1.500000000000000000 ) ) ;
#122191 = ORIENTED_EDGE ( 'NONE', *, *, #18161, .F. ) ;
#122192 = EDGE_CURVE ( 'NONE', #43633, #25499, #126279, .T. ) ;
#122193 = CARTESIAN_POINT ( 'NONE',  ( -8.200000000000001066, 10.00000000000000000, -3.858794200000000174 ) ) ;
#122194 = LINE ( 'NONE', #71164, #52686 ) ;
#122195 = FACE_OUTER_BOUND ( 'NONE', #96288, .T. ) ;
#122196 = VERTEX_POINT ( 'NONE', #57951 ) ;
#122197 = DIRECTION ( 'NONE',  ( 0.000000000000000000, 0.000000000000000000, 1.000000000000000000 ) ) ;
#122198 = AXIS2_PLACEMENT_3D ( 'NONE', #57228, #77119, #107595 ) ;
#122199 = ORIENTED_EDGE ( 'NONE', *, *, #98724, .T. ) ;
#122200 = ORIENTED_EDGE ( 'NONE', *, *, #32544, .F. ) ;
#122201 = CYLINDRICAL_SURFACE ( 'NONE', #76859, 1.649999999999984812 ) ;
#122202 = DIRECTION ( 'NONE',  ( 0.000000000000000000, -1.000000000000000000, 0.000000000000000000 ) ) ;
#122203 = PRODUCT ( 'Elektro_abdeckung_vor', 'Elektro_abdeckung_vor', '', ( #76892 ) ) ;
#122204 = ORIENTED_EDGE ( 'NONE', *, *, #83094, .F. ) ;
#122205 = DIRECTION ( 'NONE',  ( 1.000000000000000000, 0.000000000000000000, 0.000000000000000000 ) ) ;
#122206 = VERTEX_POINT ( 'NONE', #16178 ) ;
#122207 = SHAPE_DEFINITION_REPRESENTATION ( #52361, #53982 ) ;
#122208 = LINE ( 'NONE', #101016, #70563 ) ;
#122209 = ORIENTED_EDGE ( 'NONE', *, *, #29436, .F. ) ;
#122210 = EDGE_CURVE ( 'NONE', #107815, #129211, #57296, .T. ) ;
#122211 = ORIENTED_EDGE ( 'NONE', *, *, #5325, .F. ) ;
#122212 = DIRECTION ( 'NONE',  ( 0.000000000000000000, -1.000000000000000000, 0.000000000000000000 ) ) ;
#122213 = EDGE_CURVE ( 'NONE', #120322, #13413, #86475, .T. ) ;
#122214 = EDGE_LOOP ( 'NONE', ( #58864, #63857, #104742, #19308 ) ) ;
#122215 = AXIS2_PLACEMENT_3D ( 'NONE', #26003, #85046, #24690 ) ;
#122216 = EDGE_CURVE ( 'NONE', #92657, #37362, #128249, .T. ) ;
#122217 = DIRECTION ( 'NONE',  ( 0.000000000000000000, -0.000000000000000000, -1.000000000000000000 ) ) ;
#122218 = LINE ( 'NONE', #81141, #118775 ) ;
#122219 = EDGE_CURVE ( 'NONE', #13413, #64593, #67902, .T. ) ;
#122220 = CARTESIAN_POINT ( 'NONE',  ( 3.000000000000000000, 0.000000000000000000, 2.541999999999999815 ) ) ;
#122222 = CIRCLE ( 'NONE', #77751, 1.250000000000001110 ) ;
#122221 = LOCAL_TIME ( 10, 2, 9.000000000000000000, #105302 ) ;
#122223 = EDGE_CURVE ( 'NONE', #2342, #71099, #76531, .T. ) ;
#122224 = AXIS2_PLACEMENT_3D ( 'NONE', #123324, #15192, #127268 ) ;
#122225 = VECTOR ( 'NONE', #70251, 1000.000000000000000 ) ;
#122226 = CARTESIAN_POINT ( 'NONE',  ( 8.000000000000000000, 1290.000000000000000, -10.00000000000000000 ) ) ;
#122227 = CARTESIAN_POINT ( 'NONE',  ( 0.9680869248818725348, 11.59811984748071367, 1.924448720255104162 ) ) ;
#122228 = ADVANCED_FACE ( 'NONE', ( #6220 ), #47997, .F. ) ;
#122229 = DIRECTION ( 'NONE',  ( -0.000000000000000000, 1.000000000000000000, -0.000000000000000000 ) ) ;
#122230 = EDGE_LOOP ( 'NONE', ( #71313, #28141, #112690, #56452 ) ) ;
#122231 = CARTESIAN_POINT ( 'NONE',  ( -5.506192289998740108, 50.00000000000000000, 6.778984500001259406 ) ) ;
#122232 = DIRECTION ( 'NONE',  ( -0.000000000000000000, -0.000000000000000000, -1.000000000000000000 ) ) ;
#122233 = EDGE_CURVE ( 'NONE', #119386, #104164, #15535, .T. ) ;
#122234 = APPROVAL_DATE_TIME ( #43948, #122163 ) ;
#122235 = ORIENTED_EDGE ( 'NONE', *, *, #62899, .T. ) ;
#122236 = AXIS2_PLACEMENT_3D ( 'NONE', #41864, #62429, #2729 ) ;
#122237 = LINE ( 'NONE', #121580, #107896 ) ;
#122239 = ORIENTED_EDGE ( 'NONE', *, *, #42924, .T. ) ;
#122238 = DIRECTION ( 'NONE',  ( 1.000000000000000000, 0.000000000000000000, 0.000000000000000000 ) ) ;
#122240 = CARTESIAN_POINT ( 'NONE',  ( 2.799999999999999822, 10.00000000000000000, -8.200000000000001066 ) ) ;
#122241 = DIRECTION ( 'NONE',  ( 0.000000000000000000, 0.000000000000000000, 1.000000000000000000 ) ) ;
#122242 = AXIS2_PLACEMENT_3D ( 'NONE', #124205, #51311, #22748 ) ;
#122243 = CARTESIAN_POINT ( 'NONE',  ( 98.49999999999988631, 51.49999999999999289, 3.500000000000000000 ) ) ;
#122244 = DIRECTION ( 'NONE',  ( 1.000000000000000000, -0.000000000000000000, -0.000000000000000000 ) ) ;
#122245 = VECTOR ( 'NONE', #18664, 1000.000000000000000 ) ;
#122246 = CARTESIAN_POINT ( 'NONE',  ( 3.000000000000000000, 3.469446951953614189E-15, 1.443375672974062773 ) ) ;
#122247 = PLANE ( 'NONE',  #54756 ) ;
#122248 = LINE ( 'NONE', #12162, #58390 ) ;
#122249 = CYLINDRICAL_SURFACE ( 'NONE', #109846, 2.000000000000000000 ) ;
#122251 = EDGE_LOOP ( 'NONE', ( #39305, #72703, #64557, #78628 ) ) ;
#122250 = CARTESIAN_POINT ( 'NONE',  ( -95.40000000000001990, -218.9999999999999432, 3.000000000000000000 ) ) ;
#122252 = LINE ( 'NONE', #73177, #128993 ) ;
#122253 = EDGE_CURVE ( 'NONE', #108995, #11948, #107016, .T. ) ;
#122254 = CARTESIAN_POINT ( 'NONE',  ( 8.200000000000001066, 175.0000000000000000, 3.858794200000000174 ) ) ;
#122255 = EDGE_CURVE ( 'NONE', #26122, #88329, #38036, .T. ) ;
#122256 = CARTESIAN_POINT ( 'NONE',  ( -77.49999999999998579, -12.50000000000000000, 0.000000000000000000 ) ) ;
#122259 = VERTEX_POINT ( 'NONE', #27436 ) ;
#122258 = EDGE_CURVE ( 'NONE', #37564, #16801, #118920, .T. ) ;
#122257 = CARTESIAN_POINT ( 'NONE',  ( -1.134567109999999879, 10.00000000000000000, 3.649999999999999911 ) ) ;
#122260 = PLANE ( 'NONE',  #79350 ) ;
#122261 = DIRECTION ( 'NONE',  ( 0.000000000000000000, 0.000000000000000000, 1.000000000000000000 ) ) ;
#122262 = CARTESIAN_POINT ( 'NONE',  ( 8.200000000100001074, 515.0000000000000000, 2.799999999999999822 ) ) ;
#122263 = ORIENTED_EDGE ( 'NONE', *, *, #103097, .T. ) ;
#122264 = ORIENTED_EDGE ( 'NONE', *, *, #98831, .F. ) ;
#122265 = DIRECTION ( 'NONE',  ( -7.142847821148806485E-11, 0.000000000000000000, -1.000000000000000000 ) ) ;
#122266 = ADVANCED_FACE ( 'NONE', ( #117610 ), #67229, .T. ) ;
#122267 = LINE ( 'NONE', #72545, #93408 ) ;
#122268 = ORIENTED_EDGE ( 'NONE', *, *, #96120, .T. ) ;
#122269 = SECURITY_CLASSIFICATION_LEVEL ( 'unclassified' ) ;
#122270 = FACE_OUTER_BOUND ( 'NONE', #71500, .T. ) ;
#122271 = EDGE_LOOP ( 'NONE', ( #29868, #125407, #119426, #57957 ) ) ;
#122272 = CARTESIAN_POINT ( 'NONE',  ( -10.00000000000000000, 408.0000000000000568, -8.000000000000000000 ) ) ;
#122273 = VECTOR ( 'NONE', #57172, 1000.000000000000000 ) ;
#122274 = DIRECTION ( 'NONE',  ( 0.000000000000000000, 0.000000000000000000, 1.000000000000000000 ) ) ;
#122275 = LINE ( 'NONE', #43338, #12332 ) ;
#122276 = CARTESIAN_POINT ( 'NONE',  ( -9.199999999899999281, 10.00000000000000000, 3.300000000099999831 ) ) ;
#122277 = CARTESIAN_POINT ( 'NONE',  ( 0.000000000000000000, 17.50000000000000000, -13.50000000000000178 ) ) ;
#122278 = DIRECTION ( 'NONE',  ( 0.000000000000000000, 0.000000000000000000, 1.000000000000000000 ) ) ;
#122279 = DIRECTION ( 'NONE',  ( 0.000000000000000000, 1.000000000000000000, 1.734723475976810299E-16 ) ) ;
#122280 = AXIS2_PLACEMENT_3D ( 'NONE', #95101, #84517, #34101 ) ;
#122281 = EDGE_CURVE ( 'NONE', #100670, #40972, #6884, .T. ) ;
#122282 = CARTESIAN_POINT ( 'NONE',  ( 26.20000000000000284, -3.000000000000000000, 9.000000000000000000 ) ) ;
#122283 = VERTEX_POINT ( 'NONE', #7531 ) ;
#122284 = ORIENTED_EDGE ( 'NONE', *, *, #126009, .T. ) ;
#122285 = LINE ( 'NONE', #33392, #3240 ) ;
#122286 = VERTEX_POINT ( 'NONE', #88442 ) ;
#122287 = CARTESIAN_POINT ( 'NONE',  ( 2.083681392702845692, 8.019287902113552136, -0.5989458109911819372 ) ) ;
#122288 = CARTESIAN_POINT ( 'NONE',  ( -3.885625535694156696, 1220.000000000000000, -2.300000000000013589 ) ) ;
#122289 = DIRECTION ( 'NONE',  ( 0.000000000000000000, 0.000000000000000000, 1.000000000000000000 ) ) ;
#122290 = CARTESIAN_POINT ( 'NONE',  ( -4.941127359663782137, 0.000000000000000000, -48.99999999999997868 ) ) ;
#122291 = DIRECTION ( 'NONE',  ( -1.000000000000000000, 0.000000000000000000, 0.000000000000000000 ) ) ;
#122292 = DIRECTION ( 'NONE',  ( 0.000000000000000000, 0.000000000000000000, 1.000000000000000000 ) ) ;
#122293 = ORIENTED_EDGE ( 'NONE', *, *, #120135, .T. ) ;
#122294 = CARTESIAN_POINT ( 'NONE',  ( 3.650000000000000355, 140.0000000000000000, 9.999999999999998224 ) ) ;
#122295 = CARTESIAN_POINT ( 'NONE',  ( 0.7523145056080778881, 1217.821721687818354, 2.019389677991099585 ) ) ;
#122296 = DIRECTION ( 'NONE',  ( 0.000000000000000000, -1.000000000000000000, 0.000000000000000000 ) ) ;
#122297 = AXIS2_PLACEMENT_3D ( 'NONE', #74381, #72438, #23979 ) ;
#122298 = VECTOR ( 'NONE', #69566, 1000.000000000000000 ) ;
#122299 = AXIS2_PLACEMENT_3D ( 'NONE', #39236, #39890, #67789 ) ;
#122300 = CARTESIAN_POINT ( 'NONE',  ( -8.000000000000000000, 140.0000000000000000, 10.00000000000000000 ) ) ;
#122301 = EDGE_LOOP ( 'NONE', ( #89630, #25404, #113231, #120268 ) ) ;
#122302 = PLANE ( 'NONE',  #23194 ) ;
#122303 = EDGE_LOOP ( 'NONE', ( #1043, #89152, #120973, #65644 ) ) ;
#122304 = LINE ( 'NONE', #129195, #40588 ) ;
#122305 = ADVANCED_FACE ( 'NONE', ( #18135 ), #78505, .F. ) ;
#122306 = ORIENTED_EDGE ( 'NONE', *, *, #90212, .F. ) ;
#122308 = AXIS2_PLACEMENT_3D ( 'NONE', #49213, #39261, #59826 ) ;
#122307 = APPROVAL_PERSON_ORGANIZATION ( #30954, #55717, #121805 ) ;
#122309 = DIRECTION ( 'NONE',  ( 0.000000000000000000, 0.000000000000000000, 1.000000000000000000 ) ) ;
#122310 = VERTEX_POINT ( 'NONE', #4923 ) ;
#122311 = VECTOR ( 'NONE', #126593, 1000.000000000000000 ) ;
#122312 = AXIS2_PLACEMENT_3D ( 'NONE', #30041, #130194, #70500 ) ;
#122313 = ORIENTED_EDGE ( 'NONE', *, *, #95433, .T. ) ;
#122315 = DIRECTION ( 'NONE',  ( -0.000000000000000000, -0.000000000000000000, 1.000000000000000000 ) ) ;
#122314 = DIRECTION ( 'NONE',  ( 1.000000000000000000, -0.000000000000000000, -0.000000000000000000 ) ) ;
#122316 = DIRECTION ( 'NONE',  ( 0.000000000000000000, -1.000000000000000000, 0.000000000000000000 ) ) ;
#122317 = ORIENTED_EDGE ( 'NONE', *, *, #21750, .T. ) ;
#122318 = CC_DESIGN_PERSON_AND_ORGANIZATION_ASSIGNMENT ( #36107, #75239, ( #93122 ) ) ;
#122320 = DIRECTION ( 'NONE',  ( -0.000000000000000000, -0.000000000000000000, 1.000000000000000000 ) ) ;
#122319 = DIRECTION ( 'NONE',  ( 0.000000000000000000, -0.000000000000000000, -1.000000000000000000 ) ) ;
#122321 = CARTESIAN_POINT ( 'NONE',  ( 219.0000000000000568, 8.673617379884035472E-16, 100.7499999999999716 ) ) ;
#122322 = CARTESIAN_POINT ( 'NONE',  ( 0.000000000000000000, -315.0000000000000000, 0.000000000000000000 ) ) ;
#122324 = EDGE_CURVE ( 'NONE', #107190, #142, #12196, .T. ) ;
#122323 = VECTOR ( 'NONE', #107431, 1000.000000000000000 ) ;
#122325 = ORIENTED_EDGE ( 'NONE', *, *, #73675, .T. ) ;
#122326 = DIRECTION ( 'NONE',  ( -0.000000000000000000, -0.000000000000000000, 1.000000000000000000 ) ) ;
#122327 = ORIENTED_EDGE ( 'NONE', *, *, #115021, .F. ) ;
#122329 = AXIS2_PLACEMENT_3D ( 'NONE', #28136, #99740, #48039 ) ;
#122328 = CARTESIAN_POINT ( 'NONE',  ( 88.50000000000001421, 0.000000000000000000, -5.000000000000007105 ) ) ;
#122331 = ADVANCED_FACE ( 'NONE', ( #100991 ), #48650, .T. ) ;
#122330 = DIRECTION ( 'NONE',  ( 0.000000000000000000, 1.000000000000000000, 0.000000000000000000 ) ) ;
#122332 = ORIENTED_EDGE ( 'NONE', *, *, #58757, .F. ) ;
#122333 = VECTOR ( 'NONE', #25198, 1000.000000000000000 ) ;
#122334 = VERTEX_POINT ( 'NONE', #19454 ) ;
#122335 = FACE_OUTER_BOUND ( 'NONE', #76849, .T. ) ;
#122337 = CARTESIAN_POINT ( 'NONE',  ( -1.573798875013347587, 1218.227378560093712, 1.470753886894881735 ) ) ;
#122336 = DIRECTION ( 'NONE',  ( 0.000000000000000000, 0.000000000000000000, 1.000000000000000444 ) ) ;
#122339 = VERTEX_POINT ( 'NONE', #50591 ) ;
#122338 = ADVANCED_FACE ( 'NONE', ( #69850 ), #70508, .F. ) ;
#122340 = ADVANCED_FACE ( 'NONE', ( #91041 ), #110936, .F. ) ;
#122342 = PLANE ( 'NONE',  #69861 ) ;
#122341 = CARTESIAN_POINT ( 'NONE',  ( -41.50000000000006395, 48.49999999999998579, 1.500000000000000000 ) ) ;
#122343 = ORIENTED_EDGE ( 'NONE', *, *, #85402, .T. ) ;
#122344 = DIRECTION ( 'NONE',  ( 0.000000000000000000, -1.000000000000000000, 0.000000000000000000 ) ) ;
#122345 = DATE_AND_TIME ( #124305, #40855 ) ;
#122346 = ORIENTED_EDGE ( 'NONE', *, *, #88824, .F. ) ;
#122347 = ORIENTED_EDGE ( 'NONE', *, *, #46430, .F. ) ;
#122348 = DIRECTION ( 'NONE',  ( 0.000000000000000000, 1.000000000000000000, 0.000000000000000000 ) ) ;
#122349 = CARTESIAN_POINT ( 'NONE',  ( 8.500000000000000000, 10.00000000000000000, 2.500000000100000008 ) ) ;
#122350 = ORIENTED_EDGE ( 'NONE', *, *, #52875, .F. ) ;
#122351 = CARTESIAN_POINT ( 'NONE',  ( 9.199999999899999281, 195.0000000000000000, 3.300000000099999831 ) ) ;
#122352 = CARTESIAN_POINT ( 'NONE',  ( -216.4000000000000341, -317.4999999999997726, 3.000000000000000000 ) ) ;
#122353 = AXIS2_PLACEMENT_3D ( 'NONE', #124747, #33892, #23949 ) ;
#122354 = DIRECTION ( 'NONE',  ( -1.000000000000000000, 0.000000000000000000, -3.333589191726697936E-10 ) ) ;
#122355 = EDGE_LOOP ( 'NONE', ( #110797, #59330, #124043, #19716 ) ) ;
#122356 = CARTESIAN_POINT ( 'NONE',  ( -1.991177670700785107, 669.3216539818096180, 0.8181728930093754570 ) ) ;
#122357 = VERTEX_POINT ( 'NONE', #40644 ) ;
#122358 = EDGE_LOOP ( 'NONE', ( #61980, #99847, #112672 ) ) ;
#122359 = CARTESIAN_POINT ( 'NONE',  ( 3.649999999999999911, 10.00000000000000000, 2.220446049250309876E-16 ) ) ;
#122360 = LINE ( 'NONE', #89920, #63831 ) ;
#122361 = AXIS2_PLACEMENT_3D ( 'NONE', #72191, #11189, #81480 ) ;
#122362 = ORIENTED_EDGE ( 'NONE', *, *, #88691, .F. ) ;
#122363 = DIRECTION ( 'NONE',  ( 1.000000000000000000, 0.000000000000000000, 0.000000000000000000 ) ) ;
#122364 = ORIENTED_EDGE ( 'NONE', *, *, #122073, .F. ) ;
#122365 = PERSON_AND_ORGANIZATION ( #12420, #27707 ) ;
#122366 = ORIENTED_EDGE ( 'NONE', *, *, #4213, .F. ) ;
#122367 = EDGE_CURVE ( 'NONE', #81890, #47032, #16364, .T. ) ;
#122368 = ORIENTED_EDGE ( 'NONE', *, *, #117201, .T. ) ;
#122369 = EDGE_CURVE ( 'NONE', #43244, #37517, #99033, .T. ) ;
#122371 = ORIENTED_EDGE ( 'NONE', *, *, #18117, .T. ) ;
#122370 = DIRECTION ( 'NONE',  ( 0.000000000000000000, 0.000000000000000000, 1.000000000000000000 ) ) ;
#122372 = EDGE_CURVE ( 'NONE', #58072, #31177, #111581, .T. ) ;
#122373 = PERSON_AND_ORGANIZATION ( #12420, #27707 ) ;
#122374 = ORIENTED_EDGE ( 'NONE', *, *, #11732, .F. ) ;
#122375 = AXIS2_PLACEMENT_3D ( 'NONE', #11451, #54516, #94945 ) ;
#122376 = CARTESIAN_POINT ( 'NONE',  ( 0.000000000000000000, 0.000000000000000000, 0.000000000000000000 ) ) ;
#122377 = CARTESIAN_POINT ( 'NONE',  ( -5.363878188576741479, 345.0000000000000000, 10.00000000000000000 ) ) ;
#122378 = EDGE_CURVE ( 'NONE', #92657, #60543, #28745, .T. ) ;
#122379 = DIRECTION ( 'NONE',  ( 0.000000000000000000, 1.000000000000000000, 0.000000000000000000 ) ) ;
#122380 = ORIENTED_EDGE ( 'NONE', *, *, #30663, .T. ) ;
#122381 = FACE_OUTER_BOUND ( 'NONE', #78188, .T. ) ;
#122382 = LINE ( 'NONE', #43436, #70322 ) ;
#122383 = LINE ( 'NONE', #21596, #119975 ) ;
#122384 = DIRECTION ( 'NONE',  ( -0.000000000000000000, -1.000000000000000000, -0.000000000000000000 ) ) ;
#122385 = EDGE_CURVE ( 'NONE', #66843, #26469, #101630, .T. ) ;
#122386 = EDGE_LOOP ( 'NONE', ( #81413, #49506, #69766, #106134 ) ) ;
#122387 = ORIENTED_EDGE ( 'NONE', *, *, #36983, .F. ) ;
#122388 = PERSON_AND_ORGANIZATION_ROLE ( 'classification_officer' ) ;
#122389 = EDGE_LOOP ( 'NONE', ( #117693, #112505, #59532, #7832 ) ) ;
#122390 = CARTESIAN_POINT ( 'NONE',  ( -9.999999999899998215, -10.00000000000000000, -3.299999999999470024 ) ) ;
#122392 = ORIENTED_EDGE ( 'NONE', *, *, #117670, .F. ) ;
#122391 = LINE ( 'NONE', #62714, #4868 ) ;
#122393 = CARTESIAN_POINT ( 'NONE',  ( 14.00000000000000000, -12.75000000000000000, 0.000000000000000000 ) ) ;
#122394 = CARTESIAN_POINT ( 'NONE',  ( 4.917588399999999638, -10.00000000000000000, 8.200000000000001066 ) ) ;
#122395 = ORIENTED_EDGE ( 'NONE', *, *, #80032, .T. ) ;
#122396 = PLANE ( 'NONE',  #22804 ) ;
#122397 = PLANE ( 'NONE',  #71046 ) ;
#122398 = DIRECTION ( 'NONE',  ( 0.000000000000000000, -1.000000000000000000, 0.000000000000000000 ) ) ;
#122399 = DIRECTION ( 'NONE',  ( -0.000000000000000000, 1.000000000000000000, -0.000000000000000000 ) ) ;
#122400 = VERTEX_POINT ( 'NONE', #81100 ) ;
#122401 = VECTOR ( 'NONE', #82892, 1000.000000000000000 ) ;
#122402 = AXIS2_PLACEMENT_3D ( 'NONE', #84577, #64016, #54729 ) ;
#122403 = CARTESIAN_POINT ( 'NONE',  ( 38.49999999999992184, 3.500000000000003109, 3.500000000000000000 ) ) ;
#122404 = VECTOR ( 'NONE', #121284, 1000.000000000000000 ) ;
#122405 = DIRECTION ( 'NONE',  ( -1.000000000000000000, -0.000000000000000000, -0.000000000000000000 ) ) ;
#122406 = CARTESIAN_POINT ( 'NONE',  ( -3.961349918681195792, 9.536454502589782223, -2.467186707608367335 ) ) ;
#122408 = ORIENTED_EDGE ( 'NONE', *, *, #66250, .T. ) ;
#122407 = DIRECTION ( 'NONE',  ( 8.659560562354936556E-17, 0.7071067811865473507, -0.7071067811865477948 ) ) ;
#122409 = CARTESIAN_POINT ( 'NONE',  ( 4.917588399999999638, 10.00000000000000000, 8.200000000000001066 ) ) ;
#122410 = EDGE_CURVE ( 'NONE', #111265, #130558, #35560, .T. ) ;
#122411 = AXIS2_PLACEMENT_3D ( 'NONE', #28049, #128201, #27388 ) ;
#122412 = VECTOR ( 'NONE', #35906, 1000.000000000000000 ) ;
#122413 = DIRECTION ( 'NONE',  ( 1.000000000000000000, 0.000000000000000000, 0.000000000000000000 ) ) ;
#122414 = ADVANCED_FACE ( 'NONE', ( #81739 ), #38695, .F. ) ;
#122415 = DIRECTION ( 'NONE',  ( -0.000000000000000000, -0.000000000000000000, 1.000000000000000000 ) ) ;
#122416 = EDGE_CURVE ( 'NONE', #87459, #1401, #51246, .T. ) ;
#122417 = CARTESIAN_POINT ( 'NONE',  ( -161.5000000000000568, 75.50000000000000000, 3.500000000000000000 ) ) ;
#122418 = LINE ( 'NONE', #31579, #55975 ) ;
#122419 = LINE ( 'NONE', #72041, #113522 ) ;
#122420 = AXIS2_PLACEMENT_3D ( 'NONE', #40735, #20820, #92428 ) ;
#122421 = DIRECTION ( 'NONE',  ( -1.000000000000000000, 0.000000000000000000, 0.000000000000000000 ) ) ;
#122422 = AXIS2_PLACEMENT_3D ( 'NONE', #113417, #50471, #10680 ) ;
#122423 = EDGE_LOOP ( 'NONE', ( #47499, #124115, #3127, #117824 ) ) ;
#122425 = EDGE_CURVE ( 'NONE', #61535, #37958, #71800, .T. ) ;
#122424 = VERTEX_POINT ( 'NONE', #79161 ) ;
#122426 = CARTESIAN_POINT ( 'NONE',  ( 10.00000000000000000, -10.00000000000000000, -8.000000000000000000 ) ) ;
#122427 = CARTESIAN_POINT ( 'NONE',  ( -4.917588399999999638, 10.00000000000000000, 7.367588389999999876 ) ) ;
#122428 = ORIENTED_EDGE ( 'NONE', *, *, #86554, .T. ) ;
#122429 = APPROVAL_STATUS ( 'not_yet_approved' ) ;
#122430 = LINE ( 'NONE', #62748, #3409 ) ;
#122431 = ORIENTED_EDGE ( 'NONE', *, *, #41395, .F. ) ;
#122432 = EDGE_CURVE ( 'NONE', #94551, #12701, #18795, .T. ) ;
#122433 = DIRECTION ( 'NONE',  ( 0.000000000000000000, -0.000000000000000000, 1.000000000000000000 ) ) ;
#122434 = CARTESIAN_POINT ( 'NONE',  ( -7.367588389999999876, 190.0000000000000000, 4.917588399999999638 ) ) ;
#122436 = CIRCLE ( 'NONE', #16507, 1.249999999999987121 ) ;
#122435 = CARTESIAN_POINT ( 'NONE',  ( -81.50000000000004263, 36.49999999999999289, 1.500000000000000000 ) ) ;
#122437 = AXIS2_PLACEMENT_3D ( 'NONE', #94095, #124605, #92793 ) ;
#122438 = CARTESIAN_POINT ( 'NONE',  ( 1.499999999999987566, 103.0000000000000000, 3.000000000000001332 ) ) ;
#122439 = CARTESIAN_POINT ( 'NONE',  ( -5.363878188576710393, 570.0000000000001137, 9.999999999999998224 ) ) ;
#122440 = CIRCLE ( 'NONE', #12247, 0.8324116099999991913 ) ;
#122441 = DIRECTION ( 'NONE',  ( -1.000000000000000000, 0.000000000000000000, 0.000000000000000000 ) ) ;
#122442 = VECTOR ( 'NONE', #61388, 1000.000000000000000 ) ;
#122443 = EDGE_LOOP ( 'NONE', ( #94701, #3309 ) ) ;
#122444 = DIRECTION ( 'NONE',  ( -1.000000000000000000, 0.000000000000000000, 0.000000000000000000 ) ) ;
#122445 = DIRECTION ( 'NONE',  ( 0.000000000000000000, 1.000000000000000000, 0.000000000000000000 ) ) ;
#122446 = EDGE_CURVE ( 'NONE', #93471, #98310, #94832, .T. ) ;
#122447 = CARTESIAN_POINT ( 'NONE',  ( 3.650000000000000355, 550.0000000000000000, 9.999999999999998224 ) ) ;
#122448 = DIRECTION ( 'NONE',  ( 0.000000000000000000, 1.000000000000000000, 4.336808689942019215E-16 ) ) ;
#122450 = ORIENTED_EDGE ( 'NONE', *, *, #44854, .F. ) ;
#122449 = VERTEX_POINT ( 'NONE', #39347 ) ;
#122451 = EDGE_LOOP ( 'NONE', ( #15361, #10471, #91033 ) ) ;
#122452 = DATE_AND_TIME ( #79412, #96863 ) ;
#122453 = CARTESIAN_POINT ( 'NONE',  ( 1.499999999999945821, -11.50000000000001066, 3.500000000000000000 ) ) ;
#122455 = EDGE_CURVE ( 'NONE', #16204, #50192, #130852, .T. ) ;
#122454 = VERTEX_POINT ( 'NONE', #49944 ) ;
#122456 = AXIS2_PLACEMENT_3D ( 'NONE', #99469, #43042, #51691 ) ;
#122457 = CARTESIAN_POINT ( 'NONE',  ( -81.50000000000001421, -56.50000000000000711, 3.500000000000000000 ) ) ;
#122458 = ORIENTED_EDGE ( 'NONE', *, *, #938, .T. ) ;
#122459 = DIRECTION ( 'NONE',  ( 1.000000000000000000, 0.000000000000000000, 0.000000000000000000 ) ) ;
#122460 = DIRECTION ( 'NONE',  ( 0.000000000000000000, -1.000000000000000000, 0.000000000000000000 ) ) ;
#122461 = ORIENTED_EDGE ( 'NONE', *, *, #7045, .F. ) ;
#122462 = LINE ( 'NONE', #91319, #90995 ) ;
#122463 = CARTESIAN_POINT ( 'NONE',  ( 5.653832079999999927, 10.00000000000000000, 4.381039869999999503 ) ) ;
#122464 = EDGE_LOOP ( 'NONE', ( #22414, #87698, #5933, #44032 ) ) ;
#122465 = DIRECTION ( 'NONE',  ( 0.000000000000000000, 0.000000000000000000, -1.000000000000000000 ) ) ;
#122466 = AXIS2_PLACEMENT_3D ( 'NONE', #113097, #13609, #83927 ) ;
#122467 = ORIENTED_EDGE ( 'NONE', *, *, #4703, .T. ) ;
#122469 = DIRECTION ( 'NONE',  ( 0.000000000000000000, -0.000000000000000000, 1.000000000000000000 ) ) ;
#122468 = LINE ( 'NONE', #39625, #26125 ) ;
#122470 = LINE ( 'NONE', #21015, #49586 ) ;
#122471 = DIRECTION ( 'NONE',  ( -1.000000000000000000, 0.000000000000000000, 0.000000000000000000 ) ) ;
#122472 = B_SPLINE_CURVE_WITH_KNOTS ( 'NONE', 3,
 ( #97463, #75599, #15261, #14597, #56369, #96804, #86863, #107396, #36464, #55720 ),
 .UNSPECIFIED., .F., .F.,
 ( 4, 2, 2, 2, 4 ),
 ( 0.000000000000000000, 0.0005242346418508247096, 0.001048469283701649419, 0.001572703925552474020, 0.002096938567403298839 ),
 .UNSPECIFIED. ) ;
#122473 = CARTESIAN_POINT ( 'NONE',  ( 15.25000000000000711, 0.000000000000000000, 0.000000000000000000 ) ) ;
#122474 = EDGE_LOOP ( 'NONE', ( #72892, #62171, #85839, #57626 ) ) ;
#122475 = EDGE_CURVE ( 'NONE', #106530, #51484, #30047, .T. ) ;
#122476 = CARTESIAN_POINT ( 'NONE',  ( -38.50000000000004974, 39.49999999999999289, 3.500000000000000000 ) ) ;
#122477 = ORIENTED_EDGE ( 'NONE', *, *, #73295, .T. ) ;
#122478 = CARTESIAN_POINT ( 'NONE',  ( -5.506192294169410140, 190.0000000000000000, -6.778984495830589374 ) ) ;
#122479 = CARTESIAN_POINT ( 'NONE',  ( -4.528679659999999885, 10.00000000000000000, 3.255887450000000349 ) ) ;
#122480 = VERTEX_POINT ( 'NONE', #53207 ) ;
#122482 = CARTESIAN_POINT ( 'NONE',  ( 1.839067064343123947, 12.23775657990044863, -1.122038707089987097 ) ) ;
#122481 = CYLINDRICAL_SURFACE ( 'NONE', #83575, 7.500000000000000000 ) ;
#122483 = LINE ( 'NONE', #32302, #51037 ) ;
#122484 = FACE_OUTER_BOUND ( 'NONE', #128556, .T. ) ;
#122485 = CYLINDRICAL_SURFACE ( 'NONE', #40850, 2.000000000000000000 ) ;
#122486 = FACE_OUTER_BOUND ( 'NONE', #17365, .T. ) ;
#122487 = EDGE_CURVE ( 'NONE', #102322, #61514, #42605, .T. ) ;
#122488 = ORIENTED_EDGE ( 'NONE', *, *, #86966, .T. ) ;
#122489 = PRODUCT_DEFINITION_SHAPE ( 'NONE', 'NONE',  #131300 ) ;
#122491 = EDGE_LOOP ( 'NONE', ( #126116, #39046 ) ) ;
#122490 = EDGE_CURVE ( 'NONE', #11658, #57844, #83062, .T. ) ;
#122492 = ORIENTED_EDGE ( 'NONE', *, *, #106412, .F. ) ;
#122493 = CARTESIAN_POINT ( 'NONE',  ( 6.778984499999999969, 10.00000000000000000, 5.506192289999999545 ) ) ;
#122495 = EDGE_CURVE ( 'NONE', #112761, #59916, #18624, .T. ) ;
#122494 = CARTESIAN_POINT ( 'NONE',  ( 1.344542871705687759, 67.88835999123730858, 1.683348762905820584 ) ) ;
#122496 = ORIENTED_EDGE ( 'NONE', *, *, #84642, .F. ) ;
#122497 = CIRCLE ( 'NONE', #82278, 0.2999999999999999334 ) ;
#122498 = AXIS2_PLACEMENT_3D ( 'NONE', #124185, #84397, #75093 ) ;
#122499 = CIRCLE ( 'NONE', #88625, 2.999999994999990260 ) ;
#122500 = VECTOR ( 'NONE', #86707, 1000.000000000000227 ) ;
#122501 = EDGE_LOOP ( 'NONE', ( #103615, #105018, #64761, #26148 ) ) ;
#122502 = DIRECTION ( 'NONE',  ( 0.000000000000000000, 1.000000000000000000, 1.734723475976810546E-16 ) ) ;
#122503 = EDGE_CURVE ( 'NONE', #75452, #22248, #4109, .T. ) ;
#122504 = EDGE_CURVE ( 'NONE', #43982, #57908, #105419, .T. ) ;
#122505 = DIRECTION ( 'NONE',  ( -0.000000000000000000, 1.000000000000000000, -0.000000000000000000 ) ) ;
#122506 = CARTESIAN_POINT ( 'NONE',  ( -203.4999999999999716, 2.775557561562891351E-14, 6.500000000000005329 ) ) ;
#122507 = VECTOR ( 'NONE', #54788, 1000.000000000000000 ) ;
#122508 = ORIENTED_EDGE ( 'NONE', *, *, #25761, .T. ) ;
#122509 = APPLICATION_PROTOCOL_DEFINITION ( 'international standard', 'config_control_design', 1994, #115985 ) ;
#122510 = EDGE_LOOP ( 'NONE', ( #19578, #119631, #110094, #38396, #119819, #53909, #57083, #61377, #104136, #6469, #28603, #31129, #119871, #108364, #27396, #83089 ) ) ;
#122511 = AXIS2_PLACEMENT_3D ( 'NONE', #112042, #64264, #12561 ) ;
#122512 = VERTEX_POINT ( 'NONE', #114181 ) ;
#122513 = VECTOR ( 'NONE', #90560, 1000.000000000000000 ) ;
#122514 = DIRECTION ( 'NONE',  ( 0.000000000000000000, -1.000000000000000000, 0.000000000000000000 ) ) ;
#122515 = CARTESIAN_POINT ( 'NONE',  ( -1.134567109999999879, 10.00000000000000000, -3.650000004999999881 ) ) ;
#122516 = ORIENTED_EDGE ( 'NONE', *, *, #101688, .F. ) ;
#122517 = CARTESIAN_POINT ( 'NONE',  ( 8.200000000100001074, 10.00000000000000000, -2.799999999999999822 ) ) ;
#122518 = DIRECTION ( 'NONE',  ( 0.000000000000000000, 1.000000000000000000, 0.000000000000000000 ) ) ;
#122519 = EDGE_CURVE ( 'NONE', #78354, #53759, #123502, .T. ) ;
#122520 = CIRCLE ( 'NONE', #48498, 0.8000000000250003795 ) ;
#122521 = VERTEX_POINT ( 'NONE', #74404 ) ;
#122522 = VERTEX_POINT ( 'NONE', #12748 ) ;
#122523 = DIRECTION ( 'NONE',  ( 0.000000000000000000, -0.000000000000000000, 1.000000000000000000 ) ) ;
#122524 = VERTEX_POINT ( 'NONE', #82407 ) ;
#122525 = AXIS2_PLACEMENT_3D ( 'NONE', #25039, #44941, #125846 ) ;
#122526 = DIRECTION ( 'NONE',  ( 1.000000000000000000, 0.000000000000000000, 0.000000000000000000 ) ) ;
#122527 = ORIENTED_EDGE ( 'NONE', *, *, #19190, .F. ) ;
#122528 = PERSON_AND_ORGANIZATION ( #12420, #27707 ) ;
#122529 = AXIS2_PLACEMENT_3D ( 'NONE', #120370, #18267, #100469 ) ;
#122530 = AXIS2_PLACEMENT_3D ( 'NONE', #14940, #87856, #128309 ) ;
#122531 = EDGE_LOOP ( 'NONE', ( #62986, #99803, #7672, #71045 ) ) ;
#122532 = AXIS2_PLACEMENT_3D ( 'NONE', #41324, #51279, #52587 ) ;
#122533 = EDGE_CURVE ( 'NONE', #56174, #78342, #46177, .T. ) ;
#122534 = EDGE_LOOP ( 'NONE', ( #33621, #39701, #11234, #45309 ) ) ;
#122535 = EDGE_CURVE ( 'NONE', #26486, #110959, #101174, .T. ) ;
#122537 = CARTESIAN_POINT ( 'NONE',  ( -2.467186707608376661, 69.53645450258979110, 3.961349918681199789 ) ) ;
#122536 = DIRECTION ( 'NONE',  ( 0.000000000000000000, 1.000000000000000000, 0.000000000000000000 ) ) ;
#122538 = ORIENTED_EDGE ( 'NONE', *, *, #56672, .F. ) ;
#122539 = LINE ( 'NONE', #12447, #123888 ) ;
#122540 = EDGE_CURVE ( 'NONE', #16890, #107939, #112878, .T. ) ;
#122541 = CIRCLE ( 'NONE', #116178, 1.250000000000001110 ) ;
#122543 = VERTEX_POINT ( 'NONE', #73105 ) ;
#122542 = PLANE ( 'NONE',  #76323 ) ;
#122544 = DIRECTION ( 'NONE',  ( -0.000000000000000000, 1.000000000000000000, -0.000000000000000000 ) ) ;
#122545 = CARTESIAN_POINT ( 'NONE',  ( 207.5000000000000000, 104.9999999999999858, 15.00000000000000000 ) ) ;
#122546 = FACE_OUTER_BOUND ( 'NONE', #73731, .T. ) ;
#122547 = AXIS2_PLACEMENT_3D ( 'NONE', #95057, #112994, #42711 ) ;
#122548 = ORIENTED_EDGE ( 'NONE', *, *, #100030, .T. ) ;
#122549 = CARTESIAN_POINT ( 'NONE',  ( -5.363878188576772565, 405.0000000000000000, 2.500000000099998676 ) ) ;
#122550 = EDGE_CURVE ( 'NONE', #35400, #72484, #122849, .T. ) ;
#122551 = ORIENTED_EDGE ( 'NONE', *, *, #59099, .F. ) ;
#122552 = CARTESIAN_POINT ( 'NONE',  ( 26.24999999999999645, 634.7500000000004547, 0.000000000000000000 ) ) ;
#122553 = ORIENTED_EDGE ( 'NONE', *, *, #28157, .F. ) ;
#122554 = CALENDAR_DATE ( 2023, 4, 9 ) ;
#122555 = EDGE_LOOP ( 'NONE', ( #96859, #46376, #63805, #46140 ) ) ;
#122556 = CARTESIAN_POINT ( 'NONE',  ( 5.000000000000000000, -13.75000000000000000, 14.00000000000000000 ) ) ;
#122557 = VECTOR ( 'NONE', #108384, 1000.000000000000000 ) ;
#122558 = ORIENTED_EDGE ( 'NONE', *, *, #114232, .F. ) ;
#122559 = DIRECTION ( 'NONE',  ( 0.000000000000000000, 0.000000000000000000, 1.000000000000000000 ) ) ;
#122560 = PERSON_AND_ORGANIZATION_ROLE ( 'design_owner' ) ;
#122561 = CARTESIAN_POINT ( 'NONE',  ( 8.000000000000000000, 334.9999999999999432, 8.000000000000000000 ) ) ;
#122562 = ORIENTED_EDGE ( 'NONE', *, *, #128734, .F. ) ;
#122563 = CARTESIAN_POINT ( 'NONE',  ( -15.00000000000001421, 85.00000000000002842, 4.999999999999999112 ) ) ;
#122564 = FACE_OUTER_BOUND ( 'NONE', #12277, .T. ) ;
#122565 = CARTESIAN_POINT ( 'NONE',  ( -8.000000000000000000, -10.00000000000000000, 10.00000000000000000 ) ) ;
#122566 = DIRECTION ( 'NONE',  ( 1.000000000000000000, 0.000000000000000000, 0.000000000000000000 ) ) ;
#122567 = ORIENTED_EDGE ( 'NONE', *, *, #112925, .F. ) ;
#122568 = CARTESIAN_POINT ( 'NONE',  ( -2.133507487823577353, 145.5142217355651724, -0.3045587583345648053 ) ) ;
#122569 = DIRECTION ( 'NONE',  ( -1.000000000000000000, 0.000000000000000000, 0.000000000000000000 ) ) ;
#122570 = CARTESIAN_POINT ( 'NONE',  ( -3.799999999999999822, -3.000000000000000000, -9.000000000000000000 ) ) ;
#122571 = DIRECTION ( 'NONE',  ( -0.7071067811865480168, 0.000000000000000000, 0.7071067811865470176 ) ) ;
#122572 = DIRECTION ( 'NONE',  ( -3.333560279668765161E-10, 0.000000000000000000, 1.000000000000000000 ) ) ;
#122573 = EDGE_CURVE ( 'NONE', #83214, #81518, #72458, .T. ) ;
#122574 = LINE ( 'NONE', #22427, #35712 ) ;
#122575 = DIRECTION ( 'NONE',  ( -0.000000000000000000, -0.000000000000000000, -1.000000000000000000 ) ) ;
#122576 = DIRECTION ( 'NONE',  ( 0.000000000000000000, 1.000000000000000000, 0.000000000000000000 ) ) ;
#122577 = EDGE_CURVE ( 'NONE', #9565, #110846, #83699, .T. ) ;
#122578 = ORIENTED_EDGE ( 'NONE', *, *, #12936, .F. ) ;
#122579 = FACE_BOUND ( 'NONE', #113027, .T. ) ;
#122580 = LINE ( 'NONE', #72853, #106693 ) ;
#122581 = DIRECTION ( 'NONE',  ( 0.000000000000000000, -1.000000000000000000, 0.000000000000000000 ) ) ;
#122584 = ORIENTED_EDGE ( 'NONE', *, *, #23504, .T. ) ;
#122583 = VERTEX_POINT ( 'NONE', #114834 ) ;
#122582 = LINE ( 'NONE', #93389, #44118 ) ;
#122585 = AXIS2_PLACEMENT_3D ( 'NONE', #2223, #42663, #83130 ) ;
#122586 = DIRECTION ( 'NONE',  ( 0.000000000000000000, 0.000000000000000000, -1.000000000000000000 ) ) ;
#122587 = VERTEX_POINT ( 'NONE', #125459 ) ;
#122588 = ADVANCED_FACE ( 'NONE', ( #34598 ), #43248, .F. ) ;
#122589 = LINE ( 'NONE', #103339, #54820 ) ;
#122590 = DIRECTION ( 'NONE',  ( -0.7071067824929004875, 0.000000000000000000, -0.7071067798801946580 ) ) ;
#122591 = CIRCLE ( 'NONE', #69678, 2.049999999999998046 ) ;
#122592 = DIRECTION ( 'NONE',  ( 1.000000000000000000, 0.000000000000000000, 0.000000000000000000 ) ) ;
#122593 = VECTOR ( 'NONE', #13281, 1000.000000000000000 ) ;
#122594 = VECTOR ( 'NONE', #31704, 1000.000000000000000 ) ;
#122595 = ORIENTED_EDGE ( 'NONE', *, *, #76344, .T. ) ;
#122596 = DIRECTION ( 'NONE',  ( 1.000000000000000000, 0.000000000000000000, 0.000000000000000000 ) ) ;
#122597 = CIRCLE ( 'NONE', #35793, 2.549999999999996714 ) ;
#122598 = DIRECTION ( 'NONE',  ( -1.000000000000000000, 0.000000000000000000, 0.000000000000000000 ) ) ;
#122599 = AXIS2_PLACEMENT_3D ( 'NONE', #857, #101005, #112245 ) ;
#122600 = CARTESIAN_POINT ( 'NONE',  ( -68.23459121806676819, 11.52932736556085835, 46.50963601333229747 ) ) ;
#122601 = CARTESIAN_POINT ( 'NONE',  ( -81.50000000000001421, -56.50000000000000711, 1.500000000000000000 ) ) ;
#122603 = ORIENTED_EDGE ( 'NONE', *, *, #49862, .T. ) ;
#122602 = CARTESIAN_POINT ( 'NONE',  ( 221.5500000000000398, 3.330669073875469621E-13, 3.000000000000000000 ) ) ;
#122604 = CONTEXT_DEPENDENT_SHAPE_REPRESENTATION ( #106708, #89603 ) ;
#122605 = LINE ( 'NONE', #2574, #117937 ) ;
#122606 = EDGE_CURVE ( 'NONE', #83852, #83878, #23339, .T. ) ;
#122607 = CARTESIAN_POINT ( 'NONE',  ( 10.20000000000000107, -6.000000000000000000, 10.00000000000000000 ) ) ;
#122608 = ORIENTED_EDGE ( 'NONE', *, *, #93339, .T. ) ;
#122609 = LINE ( 'NONE', #92761, #65168 ) ;
#122610 = LINE ( 'NONE', #113296, #74141 ) ;
#122611 = ORIENTED_EDGE ( 'NONE', *, *, #22927, .F. ) ;
#122612 = CIRCLE ( 'NONE', #67533, 1.000000000000000000 ) ;
#122613 = LINE ( 'NONE', #123280, #2009 ) ;
#122614 = CARTESIAN_POINT ( 'NONE',  ( 118.4999999999999432, -32.50000000000000000, 3.500000000000000000 ) ) ;
#122615 = DIRECTION ( 'NONE',  ( -0.7071067811865459074, 0.000000000000000000, 0.7071067811865491270 ) ) ;
#122616 = ORIENTED_EDGE ( 'NONE', *, *, #64579, .T. ) ;
#122617 = DIRECTION ( 'NONE',  ( -1.000000000000000000, 0.000000000000000000, -3.333589191726697936E-10 ) ) ;
#122618 = CARTESIAN_POINT ( 'NONE',  ( 0.000000000000000000, 16.00000000000000000, -2.500000000000000000 ) ) ;
#122619 = EDGE_LOOP ( 'NONE', ( #128735, #79005, #51399, #41802 ) ) ;
#122620 = DIRECTION ( 'NONE',  ( -0.000000000000000000, 0.000000000000000000, 1.000000000000000000 ) ) ;
#122621 = CARTESIAN_POINT ( 'NONE',  ( 8.850000000000260769, 10.00000000000000000, 2.500000000000000000 ) ) ;
#122622 = CIRCLE ( 'NONE', #88746, 0.8324116040999999244 ) ;
#122623 = VECTOR ( 'NONE', #45200, 1000.000000000000000 ) ;
#122624 = LINE ( 'NONE', #42385, #57926 ) ;
#122625 = CARTESIAN_POINT ( 'NONE',  ( 3.858794200000000174, 170.0000000000000000, 8.200000000000001066 ) ) ;
#122626 = VECTOR ( 'NONE', #20227, 1000.000000000000000 ) ;
#122627 = AXIS2_PLACEMENT_3D ( 'NONE', #97611, #119453, #87016 ) ;
#122628 = EDGE_CURVE ( 'NONE', #67392, #34617, #118088, .T. ) ;
#122629 = LINE ( 'NONE', #92124, #12367 ) ;
#122630 = CARTESIAN_POINT ( 'NONE',  ( 18.49999999999993250, 15.50000000000000000, 3.500000000000000000 ) ) ;
#122631 = VERTEX_POINT ( 'NONE', #104884 ) ;
#122632 = ADVANCED_FACE ( 'NONE', ( #104225 ), #63142, .F. ) ;
#122633 = AXIS2_PLACEMENT_3D ( 'NONE', #80955, #18636, #59105 ) ;
#122634 = CARTESIAN_POINT ( 'NONE',  ( 5.506192294169409251, 10.00000000000000000, 6.778984495830590262 ) ) ;
#122635 = ORIENTED_EDGE ( 'NONE', *, *, #106372, .T. ) ;
#122636 = VERTEX_POINT ( 'NONE', #43895 ) ;
#122637 = DIRECTION ( 'NONE',  ( 0.000000000000000000, 0.000000000000000000, -1.000000000000000000 ) ) ;
#122638 = ORIENTED_EDGE ( 'NONE', *, *, #35108, .F. ) ;
#122639 = AXIS2_PLACEMENT_3D ( 'NONE', #2067, #118673, #5976 ) ;
#122640 = DIRECTION ( 'NONE',  ( 0.000000000000000000, -1.000000000000000000, 0.000000000000000000 ) ) ;
#122641 = EDGE_CURVE ( 'NONE', #48600, #99118, #55836, .T. ) ;
#122642 = CARTESIAN_POINT ( 'NONE',  ( 3.650000000000000355, 285.0000000000000568, 8.200000000000001066 ) ) ;
#122643 = DIRECTION ( 'NONE',  ( 0.000000000000000000, -0.000000000000000000, 1.000000000000000000 ) ) ;
#122644 = PLANE ( 'NONE',  #31815 ) ;
#122645 = EDGE_CURVE ( 'NONE', #69454, #80340, #109693, .T. ) ;
#122646 = CARTESIAN_POINT ( 'NONE',  ( 24.19999999999999929, -5.000000000000000000, -10.00000000000000000 ) ) ;
#122647 = DIRECTION ( 'NONE',  ( 1.000000000000000000, 0.000000000000000000, 0.000000000000000000 ) ) ;
#122648 = DIRECTION ( 'NONE',  ( -0.000000000000000000, 1.000000000000000000, -0.000000000000000000 ) ) ;
#122649 = EDGE_CURVE ( 'NONE', #10396, #36005, #16011, .T. ) ;
#122650 = VECTOR ( 'NONE', #118162, 1000.000000000000000 ) ;
#122651 = EDGE_CURVE ( 'NONE', #95771, #100273, #107503, .T. ) ;
#122652 = CARTESIAN_POINT ( 'NONE',  ( 9.184850993605147944E-16, 1.000000000000004441, 7.500000000000000000 ) ) ;
#122653 = EDGE_CURVE ( 'NONE', #73259, #77884, #127442, .T. ) ;
#122654 = EDGE_CURVE ( 'NONE', #2922, #93965, #52517, .T. ) ;
#122655 = VERTEX_POINT ( 'NONE', #45873 ) ;
#122656 = CARTESIAN_POINT ( 'NONE',  ( 107.9999999999999716, 232.0000000000000568, 0.000000000000000000 ) ) ;
#122657 = ORIENTED_EDGE ( 'NONE', *, *, #60192, .T. ) ;
#122658 = CARTESIAN_POINT ( 'NONE',  ( -100.5000000000000000, 102.9999999999999858, 15.00000000000000178 ) ) ;
#122659 = EDGE_CURVE ( 'NONE', #111986, #29205, #86316, .T. ) ;
#122660 = CARTESIAN_POINT ( 'NONE',  ( -9.999999999899998215, 140.0000000000000000, -3.299999999999470468 ) ) ;
#122661 = EDGE_CURVE ( 'NONE', #87329, #129643, #77899, .T. ) ;
#122662 = ORIENTED_EDGE ( 'NONE', *, *, #64569, .F. ) ;
#122663 = DIRECTION ( 'NONE',  ( 1.000000000000000000, -4.336808689942013792E-16, 0.000000000000000000 ) ) ;
#122664 = ORIENTED_EDGE ( 'NONE', *, *, #55348, .F. ) ;
#122665 = ORIENTED_EDGE ( 'NONE', *, *, #10775, .F. ) ;
#122666 = DIRECTION ( 'NONE',  ( -0.000000000000000000, 1.000000000000000000, -0.000000000000000000 ) ) ;
#122667 = EDGE_CURVE ( 'NONE', #123131, #52180, #77033, .T. ) ;
#122668 = ORIENTED_EDGE ( 'NONE', *, *, #52683, .F. ) ;
#122669 = DIRECTION ( 'NONE',  ( 1.000000000000000000, 0.000000000000000000, 0.000000000000000000 ) ) ;
#122670 = ORIENTED_EDGE ( 'NONE', *, *, #31772, .F. ) ;
#122671 = VECTOR ( 'NONE', #29644, 1000.000000000000000 ) ;
#122672 = VECTOR ( 'NONE', #90401, 1000.000000000000000 ) ;
#122673 = CARTESIAN_POINT ( 'NONE',  ( 108.0000000000000142, -100.0000000000000426, 3.000000000000000000 ) ) ;
#122674 = ORIENTED_EDGE ( 'NONE', *, *, #6139, .T. ) ;
#122675 = CYLINDRICAL_SURFACE ( 'NONE', #48398, 2.099999999999991651 ) ;
#122676 = AXIS2_PLACEMENT_3D ( 'NONE', #98913, #19975, #37922 ) ;
#122677 = ORIENTED_EDGE ( 'NONE', *, *, #128206, .T. ) ;
#122678 = VECTOR ( 'NONE', #123609, 1000.000000000000000 ) ;
#122679 = CIRCLE ( 'NONE', #18947, 0.7999999999999986011 ) ;
#122680 = VERTEX_POINT ( 'NONE', #6724 ) ;
#122681 = CIRCLE ( 'NONE', #23097, 4.799999999999998934 ) ;
#122682 = AXIS2_PLACEMENT_3D ( 'NONE', #39754, #129313, #60312 ) ;
#122683 = LINE ( 'NONE', #78680, #74350 ) ;
#122684 = EDGE_CURVE ( 'NONE', #32725, #59551, #46528, .T. ) ;
#122685 = EDGE_CURVE ( 'NONE', #51503, #32645, #57139, .T. ) ;
#122686 = LINE ( 'NONE', #62349, #95800 ) ;
#122687 = VERTEX_POINT ( 'NONE', #97575 ) ;
#122688 = PLANE ( 'NONE',  #7353 ) ;
#122689 = ORIENTED_EDGE ( 'NONE', *, *, #1138, .T. ) ;
#122690 = VECTOR ( 'NONE', #32440, 1000.000000000000000 ) ;
#122691 = EDGE_CURVE ( 'NONE', #123958, #102533, #107499, .T. ) ;
#122692 = CARTESIAN_POINT ( 'NONE',  ( 81.49999999999992895, 60.50000000000000000, 3.500000000000000000 ) ) ;
#122693 = CIRCLE ( 'NONE', #82475, 5.200000000000009948 ) ;
#122695 = VERTEX_POINT ( 'NONE', #25319 ) ;
#122694 = CARTESIAN_POINT ( 'NONE',  ( 1.672546270175665706, -1.608840864024228434, -1.374125172198101374 ) ) ;
#122696 = EDGE_CURVE ( 'NONE', #102625, #4478, #105540, .T. ) ;
#122697 = VECTOR ( 'NONE', #66367, 1000.000000000000000 ) ;
#122698 = DIRECTION ( 'NONE',  ( 0.7071067811865459074, 0.000000000000000000, -0.7071067811865491270 ) ) ;
#122699 = DIRECTION ( 'NONE',  ( 0.000000000000000000, -1.000000000000000000, 0.000000000000000000 ) ) ;
#122700 = EDGE_CURVE ( 'NONE', #2724, #64922, #88280, .T. ) ;
#122701 = CARTESIAN_POINT ( 'NONE',  ( -5.363878188576710393, 570.0000000000001137, 9.999999999999998224 ) ) ;
#122702 = EDGE_CURVE ( 'NONE', #55571, #14142, #57785, .T. ) ;
#122703 = ORIENTED_EDGE ( 'NONE', *, *, #78842, .F. ) ;
#122704 = DIRECTION ( 'NONE',  ( 1.000000000000000000, 0.000000000000000000, 0.000000000000000000 ) ) ;
#122705 = AXIS2_PLACEMENT_3D ( 'NONE', #73648, #13302, #71712 ) ;
#122706 = ORIENTED_EDGE ( 'NONE', *, *, #17260, .F. ) ;
#122707 = CARTESIAN_POINT ( 'NONE',  ( 10.00000000000000000, 30.00000000000000000, 8.000000000000000000 ) ) ;
#122708 = DIRECTION ( 'NONE',  ( 0.000000000000000000, 0.000000000000000000, -1.000000000000000000 ) ) ;
#122709 = EDGE_LOOP ( 'NONE', ( #114938, #22620, #90127, #51578 ) ) ;
#122710 = APPROVAL_ROLE ( '' ) ;
#122711 = ORIENTED_EDGE ( 'NONE', *, *, #31473, .F. ) ;
#122712 = CARTESIAN_POINT ( 'NONE',  ( 3.650000004999999881, -10.00000000000000000, -1.134567109999999879 ) ) ;
#122713 = CARTESIAN_POINT ( 'NONE',  ( 81.49999999999992895, 63.50000000000000000, 1.500000000000000000 ) ) ;
#122714 = PERSON_AND_ORGANIZATION_ROLE ( 'creator' ) ;
#122715 = PLANE ( 'NONE',  #64296 ) ;
#122716 = ORIENTED_EDGE ( 'NONE', *, *, #19428, .F. ) ;
#122717 = EDGE_LOOP ( 'NONE', ( #84238, #86967, #109818, #96554 ) ) ;
#122718 = CIRCLE ( 'NONE', #92988, 0.2999999999999999334 ) ;
#122719 = CARTESIAN_POINT ( 'NONE',  ( 3.299999999999999822, 50.00000000000000000, 9.999999999950000884 ) ) ;
#122720 = DIRECTION ( 'NONE',  ( 0.000000000000000000, -1.000000000000000000, 0.000000000000000000 ) ) ;
#122721 = AXIS2_PLACEMENT_3D ( 'NONE', #17858, #57016, #86199 ) ;
#122722 = CARTESIAN_POINT ( 'NONE',  ( 95.39999999999986358, -634.9999999999996589, 0.000000000000000000 ) ) ;
#122723 = FACE_OUTER_BOUND ( 'NONE', #94152, .T. ) ;
#122724 = VERTEX_POINT ( 'NONE', #35916 ) ;
#122725 = PLANE ( 'NONE',  #1675 ) ;
#122726 = APPROVAL ( #53362, 'UNSPECIFIED' ) ;
#122727 = CARTESIAN_POINT ( 'NONE',  ( 24.99999999999988987, 195.9999999999999716, 0.000000000000000000 ) ) ;
#122728 = AXIS2_PLACEMENT_3D ( 'NONE', #8490, #71454, #110594 ) ;
#122729 = PLANE ( 'NONE',  #86623 ) ;
#122730 = DIRECTION ( 'NONE',  ( 0.000000000000000000, 0.000000000000000000, 1.000000000000000000 ) ) ;
#122731 = CIRCLE ( 'NONE', #92805, 0.8000000000000003775 ) ;
#122732 = CARTESIAN_POINT ( 'NONE',  ( 3.552713678800499352E-15, -10.00000000000000000, 1.776356839400249676E-15 ) ) ;
#122733 = CARTESIAN_POINT ( 'NONE',  ( 158.4999999999999147, -68.50000000000000000, 3.500000000000000000 ) ) ;
#122734 = LINE ( 'NONE', #100880, #109159 ) ;
#122735 = ORIENTED_EDGE ( 'NONE', *, *, #125033, .T. ) ;
#122736 = EDGE_CURVE ( 'NONE', #55859, #87964, #66436, .T. ) ;
#122737 = EDGE_LOOP ( 'NONE', ( #91253, #78846, #113211, #114768 ) ) ;
#122738 = DIRECTION ( 'NONE',  ( 0.000000000000000000, 0.000000000000000000, -1.000000000000000000 ) ) ;
#122739 = DATE_AND_TIME ( #111479, #77375 ) ;
#122740 = DIRECTION ( 'NONE',  ( 0.000000000000000000, -1.000000000000000000, 0.000000000000000000 ) ) ;
#122741 = VERTEX_POINT ( 'NONE', #67072 ) ;
#122742 = CARTESIAN_POINT ( 'NONE',  ( 8.200000000000001066, 245.0000000000000000, 3.858794200000000174 ) ) ;
#122744 = ORIENTED_EDGE ( 'NONE', *, *, #47095, .T. ) ;
#122743 = CARTESIAN_POINT ( 'NONE',  ( 98.49999999999994316, -56.50000000000000711, 3.500000000000000000 ) ) ;
#122745 = PLANE ( 'NONE',  #46159 ) ;
#122746 = VECTOR ( 'NONE', #5002, 1000.000000000000000 ) ;
#122747 = EDGE_CURVE ( 'NONE', #79751, #111464, #78335, .T. ) ;
#122748 = CARTESIAN_POINT ( 'NONE',  ( -5.064190799238862617, -3.964505962025190566, -1.016577427673345246 ) ) ;
#122749 = ORIENTED_EDGE ( 'NONE', *, *, #116242, .F. ) ;
#122750 = CARTESIAN_POINT ( 'NONE',  ( 8.500000000100000008, 10.00000000000000000, 2.800000000099999831 ) ) ;
#122751 = CARTESIAN_POINT ( 'NONE',  ( 14.16794683352636497, -3.877138956760756372, 9.485005610272414955 ) ) ;
#122752 = CARTESIAN_POINT ( 'NONE',  ( 3.650000000000000355, 515.0000000000000000, 10.00000000000000000 ) ) ;
#122753 = EDGE_LOOP ( 'NONE', ( #66013, #128083, #129525, #99995 ) ) ;
#122754 = PLANE ( 'NONE',  #18884 ) ;
#122755 = CARTESIAN_POINT ( 'NONE',  ( 3.650000000000000355, 410.0000000000000000, 9.999999999999998224 ) ) ;
#122756 = ADVANCED_FACE ( 'NONE', ( #106858 ), #77679, .F. ) ;
#122757 = DIRECTION ( 'NONE',  ( -0.000000000000000000, -0.000000000000000000, 1.000000000000000000 ) ) ;
#122758 = FACE_OUTER_BOUND ( 'NONE', #92308, .T. ) ;
#122760 = ORIENTED_EDGE ( 'NONE', *, *, #84534, .T. ) ;
#122759 = DIRECTION ( 'NONE',  ( 1.000000000000000000, -0.000000000000000000, -0.000000000000000000 ) ) ;
#122761 = CIRCLE ( 'NONE', #101640, 1.500000000000000000 ) ;
#122762 = EDGE_CURVE ( 'NONE', #112261, #105380, #29229, .T. ) ;
#122763 = DIRECTION ( 'NONE',  ( 1.256612001954149349E-10, 0.000000000000000000, -1.000000000000000000 ) ) ;
#122764 = EDGE_LOOP ( 'NONE', ( #40348, #46716, #92386, #31491 ) ) ;
#122765 = AXIS2_PLACEMENT_3D ( 'NONE', #50484, #62403, #83605 ) ;
#122766 = CARTESIAN_POINT ( 'NONE',  ( 9.199999999899999281, 525.0000000000000000, 2.500000000099998676 ) ) ;
#122767 = VERTEX_POINT ( 'NONE', #38536 ) ;
#122768 = ORIENTED_EDGE ( 'NONE', *, *, #130142, .T. ) ;
#122769 = LINE ( 'NONE', #2078, #129300 ) ;
#122770 = DIRECTION ( 'NONE',  ( 0.000000000000000000, -1.000000000000000000, 0.000000000000000000 ) ) ;
#122771 = AXIS2_PLACEMENT_3D ( 'NONE', #72055, #32885, #3041 ) ;
#122772 = VERTEX_POINT ( 'NONE', #99531 ) ;
#122773 = ORIENTED_EDGE ( 'NONE', *, *, #91767, .T. ) ;
#122774 = CARTESIAN_POINT ( 'NONE',  ( 4.000000000000000000, 2.249500000000000277, -2.000000000000000000 ) ) ;
#122775 = VECTOR ( 'NONE', #12394, 1000.000000000000000 ) ;
#122777 = ORIENTED_EDGE ( 'NONE', *, *, #21628, .T. ) ;
#122776 = CARTESIAN_POINT ( 'NONE',  ( 0.000000000000000000, 10.00000000000000000, -10.00000000000000000 ) ) ;
#122778 = CARTESIAN_POINT ( 'NONE',  ( 3.649999999999999911, -10.00000000000000000, 1.134567109999999879 ) ) ;
#122779 = VECTOR ( 'NONE', #61742, 1000.000000000000000 ) ;
#122780 = LINE ( 'NONE', #99632, #34514 ) ;
#122781 = DIRECTION ( 'NONE',  ( -0.000000000000000000, -0.000000000000000000, 1.000000000000000000 ) ) ;
#122782 = VECTOR ( 'NONE', #112839, 1000.000000000000000 ) ;
#122783 = AXIS2_PLACEMENT_3D ( 'NONE', #6290, #66652, #46755 ) ;
#122784 = AXIS2_PLACEMENT_3D ( 'NONE', #130002, #39139, #79597 ) ;
#122785 = VECTOR ( 'NONE', #118765, 1000.000000000000000 ) ;
#122786 = EDGE_CURVE ( 'NONE', #30759, #111209, #8672, .T. ) ;
#122787 = CARTESIAN_POINT ( 'NONE',  ( -141.5000000000000284, -20.50000000000000355, 3.500000000000000000 ) ) ;
#122788 = DIRECTION ( 'NONE',  ( 1.000000000000000000, 0.000000000000000000, 0.000000000000000000 ) ) ;
#122789 = ORIENTED_EDGE ( 'NONE', *, *, #11551, .F. ) ;
#122791 = DIRECTION ( 'NONE',  ( 1.256612001954149349E-10, 0.000000000000000000, -1.000000000000000000 ) ) ;
#122790 = VECTOR ( 'NONE', #22977, 1000.000000000000000 ) ;
#122792 = VERTEX_POINT ( 'NONE', #17970 ) ;
#122793 = AXIS2_PLACEMENT_3D ( 'NONE', #60258, #19803, #100696 ) ;
#122794 = CARTESIAN_POINT ( 'NONE',  ( -31.74999999999995737, 0.000000000000000000, 4.250000000000000000 ) ) ;
#122795 = DIRECTION ( 'NONE',  ( 0.000000000000000000, 0.000000000000000000, 1.000000000000000000 ) ) ;
#122796 = EDGE_CURVE ( 'NONE', #114364, #7323, #64923, .T. ) ;
#122797 = APPLICATION_CONTEXT ( 'configuration controlled 3d designs of mechanical parts and assemblies' ) ;
#122798 = EDGE_LOOP ( 'NONE', ( #71751, #53088, #116867, #65774 ) ) ;
#122799 = VECTOR ( 'NONE', #13662, 1000.000000000000000 ) ;
#122800 = ORIENTED_EDGE ( 'NONE', *, *, #101713, .T. ) ;
#122801 = DIRECTION ( 'NONE',  ( 5.204170427930421283E-15, 0.000000000000000000, 1.000000000000000000 ) ) ;
#122802 = ORIENTED_EDGE ( 'NONE', *, *, #51083, .T. ) ;
#122803 = CARTESIAN_POINT ( 'NONE',  ( 2.500000000100000008, 10.00000000000000000, -9.200000000000530420 ) ) ;
#122804 = CARTESIAN_POINT ( 'NONE',  ( 0.5872724241667361955, 149.3980727326956242, -2.073273592288544798 ) ) ;
#122805 = DIRECTION ( 'NONE',  ( 0.000000000000000000, -1.000000000000000000, 0.000000000000000000 ) ) ;
#122806 = AXIS2_PLACEMENT_3D ( 'NONE', #112487, #42852, #121136 ) ;
#122807 = DIRECTION ( 'NONE',  ( 0.000000000000000000, 1.000000000000000000, 0.000000000000000000 ) ) ;
#122808 = CARTESIAN_POINT ( 'NONE',  ( -194.0000000000000284, 0.000000000000000000, 3.000000000000000000 ) ) ;
#122809 = CYLINDRICAL_SURFACE ( 'NONE', #93693, 4.500000000000000000 ) ;
#122810 = EDGE_CURVE ( 'NONE', #28705, #19426, #90232, .T. ) ;
#122811 = EDGE_CURVE ( 'NONE', #80170, #98582, #70347, .T. ) ;
#122812 = AXIS2_PLACEMENT_3D ( 'NONE', #53485, #124427, #34224 ) ;
#122813 = AXIS2_PLACEMENT_3D ( 'NONE', #29726, #27766, #127920 ) ;
#122815 = DIRECTION ( 'NONE',  ( 0.000000000000000000, -1.000000000000000000, 0.000000000000000000 ) ) ;
#122814 = VECTOR ( 'NONE', #29715, 1000.000000000000000 ) ;
#122816 = EDGE_CURVE ( 'NONE', #29236, #10102, #88931, .T. ) ;
#122817 = ORIENTED_EDGE ( 'NONE', *, *, #26760, .T. ) ;
#122818 = ORIENTED_EDGE ( 'NONE', *, *, #106102, .F. ) ;
#122819 = FACE_BOUND ( 'NONE', #42935, .T. ) ;
#122820 = DIRECTION ( 'NONE',  ( -0.000000000000000000, -1.000000000000000000, -0.000000000000000000 ) ) ;
#122821 = FACE_BOUND ( 'NONE', #81430, .T. ) ;
#122822 = ORIENTED_EDGE ( 'NONE', *, *, #30748, .T. ) ;
#122823 = EDGE_CURVE ( 'NONE', #115722, #49087, #9327, .T. ) ;
#122824 = EDGE_CURVE ( 'NONE', #17307, #101187, #118757, .T. ) ;
#122825 = ORIENTED_EDGE ( 'NONE', *, *, #49471, .T. ) ;
#122826 = ADVANCED_FACE ( 'NONE', ( #8019 ), #130694, .F. ) ;
#122827 = CARTESIAN_POINT ( 'NONE',  ( 65.50000000000000000, 18.00000000000000000, -47.50000000000000000 ) ) ;
#122828 = CARTESIAN_POINT ( 'NONE',  ( 8.000000000000000000, 190.0000000000000000, -10.00000000000000000 ) ) ;
#122830 = CARTESIAN_POINT ( 'NONE',  ( -18.50000000000004263, 0.5000000000000004441, 3.500000000000000000 ) ) ;
#122829 = FACE_OUTER_BOUND ( 'NONE', #130679, .T. ) ;
#122831 = ORIENTED_EDGE ( 'NONE', *, *, #234, .T. ) ;
#122832 = ORIENTED_EDGE ( 'NONE', *, *, #36893, .T. ) ;
#122833 = DIRECTION ( 'NONE',  ( 0.000000000000000000, -1.000000000000000000, 0.000000000000000000 ) ) ;
#122834 = ADVANCED_FACE ( 'NONE', ( #40 ), #129398, .F. ) ;
#122835 = ORIENTED_EDGE ( 'NONE', *, *, #93733, .F. ) ;
#122836 = CARTESIAN_POINT ( 'NONE',  ( 141.4999999999998579, 48.49999999999998579, 3.500000000000000000 ) ) ;
#122837 = AXIS2_PLACEMENT_3D ( 'NONE', #119922, #131200, #40350 ) ;
#122838 = VERTEX_POINT ( 'NONE', #19287 ) ;
#122839 = B_SPLINE_CURVE_WITH_KNOTS ( 'NONE', 3,
 ( #48790, #38836, #109111, #79292, #129696, #71289, #40785, #28235, #70000, #68685, #20223, #59407 ),
 .UNSPECIFIED., .F., .F.,
 ( 4, 2, 2, 2, 2, 4 ),
 ( 0.002757969540930034578, 0.003102342444212142017, 0.003446715347494249890, 0.004135461154058464768, 0.004824206960622679646, 0.005512952767186895392 ),
 .UNSPECIFIED. ) ;
#122840 = VECTOR ( 'NONE', #16264, 1000.000000000000000 ) ;
#122841 = ORIENTED_EDGE ( 'NONE', *, *, #27326, .T. ) ;
#122842 = LINE ( 'NONE', #3438, #77939 ) ;
#122843 = ORIENTED_EDGE ( 'NONE', *, *, #25199, .F. ) ;
#122844 = ORIENTED_EDGE ( 'NONE', *, *, #126135, .F. ) ;
#122845 = PLANE ( 'NONE',  #63745 ) ;
#122847 = PLANE ( 'NONE',  #63989 ) ;
#122846 = SHAPE_REPRESENTATION_RELATIONSHIP ( 'NONE' , 'NONE' ,  #86934, #124694 ) ;
#122848 = ORIENTED_EDGE ( 'NONE', *, *, #107547, .T. ) ;
#122849 = LINE ( 'NONE', #33294, #98804 ) ;
#122850 = VERTEX_POINT ( 'NONE', #100832 ) ;
#122851 = LINE ( 'NONE', #2810, #121607 ) ;
#122852 = DATE_AND_TIME ( #60552, #2796 ) ;
#122853 = ORIENTED_EDGE ( 'NONE', *, *, #64274, .F. ) ;
#122854 = CARTESIAN_POINT ( 'NONE',  ( 50.00000000000002842, 94.00000000000004263, 3.000000000000000000 ) ) ;
#122855 = ORIENTED_EDGE ( 'NONE', *, *, #43552, .F. ) ;
#122856 = EDGE_CURVE ( 'NONE', #69814, #59572, #78998, .T. ) ;
#122857 = DIRECTION ( 'NONE',  ( 0.000000000000000000, 0.000000000000000000, 1.000000000000000000 ) ) ;
#122858 = CARTESIAN_POINT ( 'NONE',  ( 10.00000000000000000, 10.00000000000000000, 8.000000000000000000 ) ) ;
#122859 = EDGE_CURVE ( 'NONE', #21844, #33128, #39830, .T. ) ;
#122860 = VECTOR ( 'NONE', #33776, 1000.000000000000000 ) ;
#122861 = LINE ( 'NONE', #2166, #94410 ) ;
#122862 = VECTOR ( 'NONE', #78661, 1000.000000000000000 ) ;
#122863 = ORIENTED_EDGE ( 'NONE', *, *, #12508, .T. ) ;
#122864 = FACE_OUTER_BOUND ( 'NONE', #37349, .T. ) ;
#122865 = VERTEX_POINT ( 'NONE', #120731 ) ;
#122866 = ORIENTED_EDGE ( 'NONE', *, *, #115338, .F. ) ;
#122867 = CARTESIAN_POINT ( 'NONE',  ( -10.00000000000000000, 10.00000000000000000, 0.000000000000000000 ) ) ;
#122868 = FACE_OUTER_BOUND ( 'NONE', #29665, .T. ) ;
#122869 = AXIS2_PLACEMENT_3D ( 'NONE', #62803, #83362, #34241 ) ;
#122870 = CC_DESIGN_DATE_AND_TIME_ASSIGNMENT ( #33453, #113690, ( #95940 ) ) ;
#122871 = VERTEX_POINT ( 'NONE', #80947 ) ;
#122872 = CARTESIAN_POINT ( 'NONE',  ( 4.917588399999999638, 377.0000000000000000, -8.199999994100888756 ) ) ;
#122873 = ORIENTED_EDGE ( 'NONE', *, *, #130723, .T. ) ;
#122874 = SECURITY_CLASSIFICATION_LEVEL ( 'unclassified' ) ;
#122875 = CARTESIAN_POINT ( 'NONE',  ( 78.49999999999992895, -8.500000000000007105, 3.500000000000000000 ) ) ;
#122876 = VERTEX_POINT ( 'NONE', #119420 ) ;
#122877 = VECTOR ( 'NONE', #106595, 1000.000000000000000 ) ;
#122878 = ORIENTED_EDGE ( 'NONE', *, *, #62956, .F. ) ;
#122879 = VECTOR ( 'NONE', #91498, 1000.000000000000000 ) ;
#122880 = CARTESIAN_POINT ( 'NONE',  ( 10.00000000000000000, 295.0000000000000568, 8.000000000000000000 ) ) ;
#122881 = VECTOR ( 'NONE', #64750, 1000.000000000000000 ) ;
#122882 = AXIS2_PLACEMENT_3D ( 'NONE', #88131, #128588, #68889 ) ;
#122883 = CARTESIAN_POINT ( 'NONE',  ( -185.0000000000000284, 85.00000000000002842, 1.251075773784448675 ) ) ;
#122884 = DIRECTION ( 'NONE',  ( 0.000000000000000000, -1.000000000000000000, 0.000000000000000000 ) ) ;
#122885 = CARTESIAN_POINT ( 'NONE',  ( -7.367588389999999876, -10.00000000000000000, 4.917588399999999638 ) ) ;
#122886 = PRODUCT_DEFINITION ( 'UNKNOWN', '', #104065, #88995 ) ;
#122887 = DIRECTION ( 'NONE',  ( -0.000000000000000000, -0.000000000000000000, 1.000000000000000000 ) ) ;
#122888 = DIRECTION ( 'NONE',  ( 0.000000000000000000, 1.000000000000000000, 0.000000000000000000 ) ) ;
#122889 = VECTOR ( 'NONE', #115404, 1000.000000000000000 ) ;
#122890 = CYLINDRICAL_SURFACE ( 'NONE', #95339, 1.599999999999998535 ) ;
#122891 = FACE_OUTER_BOUND ( 'NONE', #53853, .T. ) ;
#122892 = ORIENTED_EDGE ( 'NONE', *, *, #95779, .F. ) ;
#122893 = ORIENTED_EDGE ( 'NONE', *, *, #71189, .T. ) ;
#122894 = CARTESIAN_POINT ( 'NONE',  ( -2.800000000099999831, 10.00000000000000000, -8.500000000100000008 ) ) ;
#122895 = PLANE ( 'NONE',  #117344 ) ;
#122896 = COORDINATED_UNIVERSAL_TIME_OFFSET ( 1, 0, .AHEAD. ) ;
#122898 = EDGE_LOOP ( 'NONE', ( #31320, #124310, #98197, #52212 ) ) ;
#122897 = VECTOR ( 'NONE', #3694, 1000.000000000000000 ) ;
#122899 = DIRECTION ( 'NONE',  ( -1.000000000000000000, 0.000000000000000000, 0.000000000000000000 ) ) ;
#122901 = ORIENTED_EDGE ( 'NONE', *, *, #120870, .F. ) ;
#122900 = CARTESIAN_POINT ( 'NONE',  ( 5.506192289998740108, 408.0000000000000568, -6.778984500001259406 ) ) ;
#122902 = LINE ( 'NONE', #81155, #50328 ) ;
#122903 = EDGE_CURVE ( 'NONE', #120263, #101718, #89580, .T. ) ;
#122904 = VECTOR ( 'NONE', #3727, 1000.000000000000000 ) ;
#122905 = LINE ( 'NONE', #103640, #121968 ) ;
#122906 = CARTESIAN_POINT ( 'NONE',  ( 3.650000000000000355, 405.0000000000000000, 10.00000000000000000 ) ) ;
#122907 = VECTOR ( 'NONE', #76037, 1000.000000000000000 ) ;
#122908 = CARTESIAN_POINT ( 'NONE',  ( -6.649999999999999467, 1290.000000000000000, 1.134567110000009871 ) ) ;
#122909 = AXIS2_PLACEMENT_3D ( 'NONE', #3110, #34905, #84680 ) ;
#122910 = PLANE ( 'NONE',  #46355 ) ;
#122911 = DIRECTION ( 'NONE',  ( -0.000000000000000000, -0.000000000000000000, -1.000000000000000000 ) ) ;
#122912 = CARTESIAN_POINT ( 'NONE',  ( -2.500000000074999562, 190.0000000000000000, -9.200000000000530420 ) ) ;
#122913 = LINE ( 'NONE', #1560, #64715 ) ;
#122914 = CARTESIAN_POINT ( 'NONE',  ( 3.650000005000010095, -2.121794567279699173, -1.342561190911867541 ) ) ;
#122916 = ORIENTED_EDGE ( 'NONE', *, *, #24635, .F. ) ;
#122915 = DIRECTION ( 'NONE',  ( -0.000000000000000000, -0.000000000000000000, 1.000000000000000000 ) ) ;
#122917 = EDGE_CURVE ( 'NONE', #130844, #92564, #24772, .T. ) ;
#122918 = DIRECTION ( 'NONE',  ( 1.000000000000000000, 0.000000000000000000, 3.333560279668765161E-10 ) ) ;
#122919 = CARTESIAN_POINT ( 'NONE',  ( -8.199999999999999289, 408.0000000000000568, 4.917588399999999638 ) ) ;
#122920 = EDGE_CURVE ( 'NONE', #97809, #83459, #130046, .T. ) ;
#122921 = CYLINDRICAL_SURFACE ( 'NONE', #70694, 0.8000000000000003775 ) ;
#122923 = EDGE_LOOP ( 'NONE', ( #47991, #24760, #68930, #38160 ) ) ;
#122922 = DIRECTION ( 'NONE',  ( -0.000000000000000000, -0.000000000000000000, -1.000000000000000000 ) ) ;
#122924 = DIRECTION ( 'NONE',  ( 0.000000000000000000, 1.000000000000000000, 0.000000000000000000 ) ) ;
#122925 = EDGE_CURVE ( 'NONE', #86661, #60686, #65017, .T. ) ;
#122926 = CARTESIAN_POINT ( 'NONE',  ( -161.5000000000000000, -56.50000000000000711, 1.500000000000000000 ) ) ;
#122927 = ORIENTED_EDGE ( 'NONE', *, *, #104855, .T. ) ;
#122928 = DIRECTION ( 'NONE',  ( 1.000000000000000000, -0.000000000000000000, -0.000000000000000000 ) ) ;
#122929 = ADVANCED_FACE ( 'NONE', ( #90741 ), #10494, .F. ) ;
#122930 = EDGE_CURVE ( 'NONE', #87688, #99164, #91400, .T. ) ;
#122931 = APPROVAL_PERSON_ORGANIZATION ( #94813, #44280, #32517 ) ;
#122932 = ORIENTED_EDGE ( 'NONE', *, *, #50480, .F. ) ;
#122933 = ORIENTED_EDGE ( 'NONE', *, *, #70765, .F. ) ;
#122934 = PLANE ( 'NONE',  #6405 ) ;
#122935 = DIRECTION ( 'NONE',  ( 0.000000000000000000, 0.000000000000000000, -1.000000000000000000 ) ) ;
#122936 = VERTEX_POINT ( 'NONE', #40360 ) ;
#122937 = PERSON_AND_ORGANIZATION_ROLE ( 'classification_officer' ) ;
#122939 = DIRECTION ( 'NONE',  ( 1.000000000000000000, 0.000000000000000000, 0.000000000000000000 ) ) ;
#122938 = VECTOR ( 'NONE', #63077, 1000.000000000000000 ) ;
#122940 = ORIENTED_EDGE ( 'NONE', *, *, #72366, .T. ) ;
#122941 = CARTESIAN_POINT ( 'NONE',  ( -41.50000000000004974, 12.49999999999999645, 3.500000000000000000 ) ) ;
#122942 = DIRECTION ( 'NONE',  ( -0.000000000000000000, -0.000000000000000000, 1.000000000000000000 ) ) ;
#122943 = DIRECTION ( 'NONE',  ( 1.000000000000000000, 0.000000000000000000, 0.000000000000000000 ) ) ;
#122944 = EDGE_CURVE ( 'NONE', #86881, #78707, #19800, .T. ) ;
#122945 = CARTESIAN_POINT ( 'NONE',  ( 61.49999999999994316, 27.49999999999999645, 3.500000000000000000 ) ) ;
#122946 = CARTESIAN_POINT ( 'NONE',  ( 1.499999999999945821, 39.49999999999999289, 3.500000000000000000 ) ) ;
#122947 = LINE ( 'NONE', #90486, #17429 ) ;
#122948 = DIRECTION ( 'NONE',  ( -1.201540069940645842E-16, 0.000000000000000000, -1.000000000000000000 ) ) ;
#122949 = VERTEX_POINT ( 'NONE', #70856 ) ;
#122950 = EDGE_CURVE ( 'NONE', #128795, #28098, #59611, .T. ) ;
#122951 = ORIENTED_EDGE ( 'NONE', *, *, #52886, .F. ) ;
#122952 = LINE ( 'NONE', #32103, #79473 ) ;
#122953 = ORIENTED_EDGE ( 'NONE', *, *, #96439, .F. ) ;
#122954 = LINE ( 'NONE', #32749, #59825 ) ;
#122955 = AXIS2_PLACEMENT_3D ( 'NONE', #103103, #60076, #93163 ) ;
#122956 = VECTOR ( 'NONE', #57298, 1000.000000000000000 ) ;
#122957 = FACE_OUTER_BOUND ( 'NONE', #29976, .T. ) ;
#122958 = DIRECTION ( 'NONE',  ( -0.000000000000000000, -1.000000000000000000, -0.000000000000000000 ) ) ;
#122959 = LINE ( 'NONE', #42047, #8201 ) ;
#122960 = CARTESIAN_POINT ( 'NONE',  ( -3.778493762919380217, 128.4991690398331343, -2.012240254184124222 ) ) ;
#122961 = ORIENTED_EDGE ( 'NONE', *, *, #4709, .T. ) ;
#122962 = CARTESIAN_POINT ( 'NONE',  ( -81.50000000000002842, -35.50000000000000711, 3.500000000000000000 ) ) ;
#122963 = CARTESIAN_POINT ( 'NONE',  ( -21.50000000000004619, 12.49999999999999645, 3.500000000000000000 ) ) ;
#122964 = CIRCLE ( 'NONE', #99692, 0.7999999999999990452 ) ;
#122965 = ADVANCED_FACE ( 'NONE', ( #51608 ), #111290, .T. ) ;
#122966 = AXIS2_PLACEMENT_3D ( 'NONE', #26925, #57433, #27576 ) ;
#122967 = LINE ( 'NONE', #52014, #85633 ) ;
#122969 = ADVANCED_FACE ( 'NONE', ( #100039 ), #71510, .F. ) ;
#122968 = VECTOR ( 'NONE', #9025, 1000.000000000000000 ) ;
#122970 = EDGE_CURVE ( 'NONE', #124707, #2342, #121239, .T. ) ;
#122971 = CARTESIAN_POINT ( 'NONE',  ( -3.778484944257983535, 131.5009014655701662, -2.012250070755764231 ) ) ;
#122972 = ORIENTED_EDGE ( 'NONE', *, *, #121956, .T. ) ;
#122973 = FACE_OUTER_BOUND ( 'NONE', #47959, .T. ) ;
#122974 = ORIENTED_EDGE ( 'NONE', *, *, #63398, .T. ) ;
#122975 = DIRECTION ( 'NONE',  ( 0.000000000000000000, 1.000000000000000000, 0.000000000000000000 ) ) ;
#122976 = AXIS2_PLACEMENT_3D ( 'NONE', #78138, #109931, #117918 ) ;
#122977 = ORIENTED_EDGE ( 'NONE', *, *, #124614, .T. ) ;
#122978 = LINE ( 'NONE', #2929, #125941 ) ;
#122979 = EDGE_CURVE ( 'NONE', #85582, #8867, #80802, .T. ) ;
#122980 = EDGE_LOOP ( 'NONE', ( #68184, #121228, #54336, #38962 ) ) ;
#122981 = VECTOR ( 'NONE', #16443, 1000.000000000000000 ) ;
#122982 = ORIENTED_EDGE ( 'NONE', *, *, #113197, .F. ) ;
#122984 = DIRECTION ( 'NONE',  ( 1.000000000000000000, 0.000000000000000000, 0.000000000000000000 ) ) ;
#122983 = DIRECTION ( 'NONE',  ( -0.000000000000000000, -1.000000000000000000, -0.000000000000000000 ) ) ;
#122985 = DIRECTION ( 'NONE',  ( 0.000000000000000000, 0.000000000000000000, 1.000000000000000000 ) ) ;
#122986 = VERTEX_POINT ( 'NONE', #131209 ) ;
#122988 = CARTESIAN_POINT ( 'NONE',  ( 8.200000000000001066, 10.00000000000000000, 2.799999999999999822 ) ) ;
#122987 = LINE ( 'NONE', #114969, #54244 ) ;
#122989 = CARTESIAN_POINT ( 'NONE',  ( 9.989766464527058076, 12.47369540884879946, 3.145993497456480270 ) ) ;
#122990 = EDGE_CURVE ( 'NONE', #103113, #15516, #60900, .T. ) ;
#122991 = CARTESIAN_POINT ( 'NONE',  ( 10.00000000000000000, 9.999999999999998224, 0.000000000000000000 ) ) ;
#122992 = EDGE_LOOP ( 'NONE', ( #46638, #44233, #26188, #18779 ) ) ;
#122993 = LINE ( 'NONE', #60687, #54951 ) ;
#122994 = ORIENTED_EDGE ( 'NONE', *, *, #44330, .T. ) ;
#122995 = LINE ( 'NONE', #44045, #16406 ) ;
#122996 = PLANE ( 'NONE',  #43565 ) ;
#122997 = AXIS2_PLACEMENT_3D ( 'NONE', #93792, #83855, #112387 ) ;
#122998 = ORIENTED_EDGE ( 'NONE', *, *, #75203, .F. ) ;
#122999 = VERTEX_POINT ( 'NONE', #11161 ) ;
#123000 = CARTESIAN_POINT ( 'NONE',  ( 3.862148931193741141, 146.8864453790752975, 2.249800106180951165 ) ) ;
#123001 = EDGE_CURVE ( 'NONE', #94165, #10121, #80146, .T. ) ;
#123003 = CARTESIAN_POINT ( 'NONE',  ( -81.50000000000001421, -68.50000000000000000, 3.500000000000000000 ) ) ;
#123002 =( LENGTH_UNIT ( ) NAMED_UNIT ( * ) SI_UNIT ( .MILLI., .METRE. ) );
#123004 = ORIENTED_EDGE ( 'NONE', *, *, #127709, .F. ) ;
#123006 = FACE_OUTER_BOUND ( 'NONE', #73125, .T. ) ;
#123005 = DIRECTION ( 'NONE',  ( 0.000000000000000000, -1.000000000000000000, 0.000000000000000000 ) ) ;
#123007 = VERTEX_POINT ( 'NONE', #9846 ) ;
#123008 = DIRECTION ( 'NONE',  ( -1.000000000000000000, 0.000000000000000000, 0.000000000000000000 ) ) ;
#123010 = EDGE_CURVE ( 'NONE', #86994, #91979, #21752, .T. ) ;
#123009 = COORDINATED_UNIVERSAL_TIME_OFFSET ( 1, 0, .AHEAD. ) ;
#123011 = ORIENTED_EDGE ( 'NONE', *, *, #89291, .F. ) ;
#123012 = EDGE_LOOP ( 'NONE', ( #118776, #122768 ) ) ;
#123013 = PLANE ( 'NONE',  #118409 ) ;
#123014 = DIRECTION ( 'NONE',  ( 0.000000000000000000, -0.000000000000000000, -1.000000000000000000 ) ) ;
#123015 = EDGE_LOOP ( 'NONE', ( #60165, #82332, #73909, #6092 ) ) ;
#123016 = EDGE_CURVE ( 'NONE', #49959, #71551, #30401, .T. ) ;
#123017 = CARTESIAN_POINT ( 'NONE',  ( -3.650000000000000355, 198.2277247300567353, 1.134567109999999879 ) ) ;
#123018 = LINE ( 'NONE', #2326, #56964 ) ;
#123019 = ADVANCED_FACE ( 'NONE', ( #120583 ), #72168, .F. ) ;
#123020 = AXIS2_PLACEMENT_3D ( 'NONE', #111519, #23284, #10736 ) ;
#123021 = PLANE ( 'NONE',  #107010 ) ;
#123022 = ORIENTED_EDGE ( 'NONE', *, *, #65100, .T. ) ;
#123023 = CARTESIAN_POINT ( 'NONE',  ( 2.100000000000036948, 669.9194657990166206, 0.4609772228644751779 ) ) ;
#123024 = LOCAL_TIME ( 10, 2, 9.000000000000000000, #89280 ) ;
#123025 = VERTEX_POINT ( 'NONE', #1857 ) ;
#123026 = VECTOR ( 'NONE', #127513, 1000.000000000000000 ) ;
#123027 = ORIENTED_EDGE ( 'NONE', *, *, #127414, .F. ) ;
#123028 = CARTESIAN_POINT ( 'NONE',  ( 5.506192294169409251, 275.0000000000000000, 6.778984495830590262 ) ) ;
#123029 = DIRECTION ( 'NONE',  ( 2.312964634635742957E-16, -1.000000000000000000, 0.000000000000000000 ) ) ;
#123030 = EDGE_LOOP ( 'NONE', ( #23230, #98169, #8514, #32777 ) ) ;
#123031 = DIRECTION ( 'NONE',  ( 0.000000000000000000, 1.000000000000000000, 0.000000000000000000 ) ) ;
#123032 = VERTEX_POINT ( 'NONE', #29754 ) ;
#123033 = DATE_AND_TIME ( #62038, #83453 ) ;
#123034 = ORIENTED_EDGE ( 'NONE', *, *, #97707, .T. ) ;
#123035 = ORIENTED_EDGE ( 'NONE', *, *, #74360, .T. ) ;
#123037 = VERTEX_POINT ( 'NONE', #60254 ) ;
#123036 = CYLINDRICAL_SURFACE ( 'NONE', #48026, 0.2999999999999999334 ) ;
#123038 = ORIENTED_EDGE ( 'NONE', *, *, #118898, .T. ) ;
#123039 = CARTESIAN_POINT ( 'NONE',  ( 228.9999999999999716, 650.0000000000002274, 0.000000000000000000 ) ) ;
#123040 = CARTESIAN_POINT ( 'NONE',  ( 200.5000000000000568, 0.000000000000000000, -108.0000000000000426 ) ) ;
#123041 = EDGE_CURVE ( 'NONE', #100195, #113032, #42298, .T. ) ;
#123042 = ADVANCED_BREP_SHAPE_REPRESENTATION ( '', ( #48377, #30437 ), #95283 ) ;
#123043 = DIRECTION ( 'NONE',  ( 0.000000000000000000, -1.000000000000000000, 0.000000000000000000 ) ) ;
#123044 = VERTEX_POINT ( 'NONE', #69549 ) ;
#123045 = LINE ( 'NONE', #72659, #37560 ) ;
#123047 = AXIS2_PLACEMENT_3D ( 'NONE', #8921, #50674, #111018 ) ;
#123046 = CARTESIAN_POINT ( 'NONE',  ( -1.991397300060312681, 669.3109183890290979, 3.774605072645729198 ) ) ;
#123048 = DIRECTION ( 'NONE',  ( 1.000000000000000000, 0.000000000000000000, 0.000000000000000000 ) ) ;
#123049 = VECTOR ( 'NONE', #109062, 1000.000000000000000 ) ;
#123050 = DIRECTION ( 'NONE',  ( 0.000000000000000000, 1.000000000000000000, 0.000000000000000000 ) ) ;
#123051 = ORIENTED_EDGE ( 'NONE', *, *, #57513, .T. ) ;
#123053 = ORIENTED_EDGE ( 'NONE', *, *, #104426, .T. ) ;
#123052 = VECTOR ( 'NONE', #112917, 1000.000000000000000 ) ;
#123054 = APPROVAL_DATE_TIME ( #74612, #51481 ) ;
#123055 = ORIENTED_EDGE ( 'NONE', *, *, #112950, .T. ) ;
#123056 = DIRECTION ( 'NONE',  ( -1.000000000000000000, 0.000000000000000000, -3.333589191726697936E-10 ) ) ;
#123058 = EDGE_LOOP ( 'NONE', ( #40132, #61851, #95091, #108803, #122516, #45220, #53364, #63141, #114536, #81607 ) ) ;
#123057 = FACE_OUTER_BOUND ( 'NONE', #37633, .T. ) ;
#123059 = CARTESIAN_POINT ( 'NONE',  ( -63.50000000000001421, 19.99999999999993250, 3.000000000000000000 ) ) ;
#123060 = ORIENTED_EDGE ( 'NONE', *, *, #26149, .F. ) ;
#123061 = VECTOR ( 'NONE', #52309, 1000.000000000000000 ) ;
#123062 = CARTESIAN_POINT ( 'NONE',  ( 4.917588399999999638, 334.9999999999999432, 8.199999999999999289 ) ) ;
#123063 = LINE ( 'NONE', #81321, #20191 ) ;
#123064 = CARTESIAN_POINT ( 'NONE',  ( 4.528679663559641355, 345.0000000000000000, 3.255887453559639155 ) ) ;
#123065 = CIRCLE ( 'NONE', #74314, 3.000000000000000000 ) ;
#123067 = DIRECTION ( 'NONE',  ( -1.000000000000000000, 0.000000000000000000, 0.000000000000000000 ) ) ;
#123066 = VECTOR ( 'NONE', #116782, 1000.000000000000000 ) ;
#123069 = ORIENTED_EDGE ( 'NONE', *, *, #79136, .T. ) ;
#123068 = VECTOR ( 'NONE', #126976, 1000.000000000000000 ) ;
#123070 = PLANE ( 'NONE',  #118193 ) ;
#123071 = DIRECTION ( 'NONE',  ( 0.000000000000000000, 0.000000000000000000, 1.000000000000000000 ) ) ;
#123072 = CARTESIAN_POINT ( 'NONE',  ( 10.00000000000000000, 285.0000000000000568, 8.000000000000000000 ) ) ;
#123074 = ORIENTED_EDGE ( 'NONE', *, *, #77308, .F. ) ;
#123073 = CARTESIAN_POINT ( 'NONE',  ( 158.4999999999999147, 12.49999999999999645, 3.500000000000000000 ) ) ;
#123075 = EDGE_CURVE ( 'NONE', #35248, #23058, #110639, .T. ) ;
#123076 = APPROVAL ( #38939, 'UNKNOWN' ) ;
#123077 = LINE ( 'NONE', #62082, #111920 ) ;
#123078 = VECTOR ( 'NONE', #74017, 1000.000000000000000 ) ;
#123079 = CARTESIAN_POINT ( 'NONE',  ( 40.00000000000000000, 15.00000000000001243, 0.000000000000000000 ) ) ;
#123080 = EDGE_CURVE ( 'NONE', #98145, #56765, #85366, .T. ) ;
#123081 = PLANE ( 'NONE',  #26005 ) ;
#123082 = DIRECTION ( 'NONE',  ( 1.000000000000000000, 0.000000000000000000, -2.602085218302027899E-15 ) ) ;
#123083 = APPROVAL ( #102319, 'UNSPECIFIED' ) ;
#123084 = DIRECTION ( 'NONE',  ( 0.000000000000000000, 1.000000000000000000, 0.000000000000000000 ) ) ;
#123085 = EDGE_CURVE ( 'NONE', #104375, #27089, #71369, .T. ) ;
#123086 = CARTESIAN_POINT ( 'NONE',  ( -219.0000000000000284, 635.0000000000002274, 3.000000000000000000 ) ) ;
#123087 = DIRECTION ( 'NONE',  ( -1.000000000000000000, -1.296989514749014671E-16, 0.000000000000000000 ) ) ;
#123088 = EDGE_CURVE ( 'NONE', #4234, #57127, #12453, .T. ) ;
#123089 = EDGE_CURVE ( 'NONE', #56791, #90734, #63500, .T. ) ;
#123090 = VERTEX_POINT ( 'NONE', #64811 ) ;
#123091 = EDGE_LOOP ( 'NONE', ( #129882, #97339, #64170, #101161, #24589, #111376, #6660, #18075 ) ) ;
#123092 = DIRECTION ( 'NONE',  ( 0.000000000000000000, 1.000000000000000000, 0.000000000000000000 ) ) ;
#123093 = LINE ( 'NONE', #1082, #51206 ) ;
#123094 = EDGE_LOOP ( 'NONE', ( #42100, #49697, #56019, #31212 ) ) ;
#123095 = PERSON_AND_ORGANIZATION ( #121630, #66865 ) ;
#123096 = DIRECTION ( 'NONE',  ( 1.000000000000000000, 0.000000000000000000, -0.000000000000000000 ) ) ;
#123097 = ORIENTED_EDGE ( 'NONE', *, *, #83316, .T. ) ;
#123098 = DIRECTION ( 'NONE',  ( 0.000000000000000000, 0.000000000000000000, 1.000000000000000000 ) ) ;
#123099 = DIRECTION ( 'NONE',  ( -0.7071067811865480168, 0.000000000000000000, -0.7071067811865470176 ) ) ;
#123100 = CARTESIAN_POINT ( 'NONE',  ( -2.071217677213023745, 132.4325250748198073, -0.5958827963453982024 ) ) ;
#123101 = EDGE_CURVE ( 'NONE', #43444, #44922, #54217, .T. ) ;
#123102 = AXIS2_PLACEMENT_3D ( 'NONE', #120728, #110773, #19929 ) ;
#123103 = CARTESIAN_POINT ( 'NONE',  ( 317.9999999999999432, 143.0000000000000000, 0.000000000000000000 ) ) ;
#123104 = CARTESIAN_POINT ( 'NONE',  ( 8.200000000000001066, 215.0000000000000000, 3.858794200000000174 ) ) ;
#123105 = CARTESIAN_POINT ( 'NONE',  ( 9.199999999899999281, 170.0000000000000000, 3.300000000099999831 ) ) ;
#123106 = ORIENTED_EDGE ( 'NONE', *, *, #67469, .T. ) ;
#123107 = DIRECTION ( 'NONE',  ( 1.000000000000000000, 0.000000000000000000, 0.000000000000000000 ) ) ;
#123108 = EDGE_CURVE ( 'NONE', #20903, #107023, #125818, .T. ) ;
#123109 = EDGE_CURVE ( 'NONE', #106815, #51761, #123207, .T. ) ;
#123110 = DIRECTION ( 'NONE',  ( 1.000000000000000000, 0.000000000000000000, 0.000000000000000000 ) ) ;
#123111 = DIRECTION ( 'NONE',  ( 1.000000000000000000, 0.000000000000000000, 3.333560279668765161E-10 ) ) ;
#123112 = DIRECTION ( 'NONE',  ( 0.000000000000000000, -1.000000000000000000, 0.000000000000000000 ) ) ;
#123114 = VERTEX_POINT ( 'NONE', #55529 ) ;
#123113 = VERTEX_POINT ( 'NONE', #13745 ) ;
#123115 = ORIENTED_EDGE ( 'NONE', *, *, #117156, .F. ) ;
#123116 = COORDINATED_UNIVERSAL_TIME_OFFSET ( 1, 0, .AHEAD. ) ;
#123118 = CARTESIAN_POINT ( 'NONE',  ( 2.500000000100000008, -10.00000000000000000, -8.500000000000000000 ) ) ;
#123117 = CIRCLE ( 'NONE', #4496, 0.2999999999999999334 ) ;
#123119 = ORIENTED_EDGE ( 'NONE', *, *, #129452, .F. ) ;
#123120 = DIRECTION ( 'NONE',  ( 0.000000000000000000, -0.000000000000000000, -1.000000000000000000 ) ) ;
#123121 = VERTEX_POINT ( 'NONE', #33648 ) ;
#123122 = PLANE ( 'NONE',  #44858 ) ;
#123123 = DIRECTION ( 'NONE',  ( -1.000000000000000000, -0.000000000000000000, 3.652049423109072264E-16 ) ) ;
#123124 = EDGE_LOOP ( 'NONE', ( #32493, #15847, #88617, #96592 ) ) ;
#123125 = APPROVAL_PERSON_ORGANIZATION ( #8041, #70197, #18646 ) ;
#123126 = CARTESIAN_POINT ( 'NONE',  ( 41.49999999999992895, 39.49999999999999289, 1.500000000000000000 ) ) ;
#123127 = CARTESIAN_POINT ( 'NONE',  ( 4.917588399999999638, 225.0000000000000000, 8.199999999999999289 ) ) ;
#123128 = VECTOR ( 'NONE', #21963, 1000.000000000000000 ) ;
#123129 = ORIENTED_EDGE ( 'NONE', *, *, #23456, .T. ) ;
#123130 = CARTESIAN_POINT ( 'NONE',  ( -10.00000000000000000, 10.00000000000000000, 0.000000000000000000 ) ) ;
#123131 = VERTEX_POINT ( 'NONE', #34944 ) ;
#123133 = DIRECTION ( 'NONE',  ( 1.000000000000000000, 0.000000000000000000, 0.000000000000000000 ) ) ;
#123132 = DIRECTION ( 'NONE',  ( 0.000000000000000000, 0.000000000000000000, 1.000000000000000000 ) ) ;
#123134 = CARTESIAN_POINT ( 'NONE',  ( -1.134567109999999657, 190.0000000000000000, 3.650000000000001688 ) ) ;
#123135 = ADVANCED_FACE ( 'NONE', ( #74100 ), #75408, .T. ) ;
#123136 = EDGE_CURVE ( 'NONE', #14218, #78504, #3803, .T. ) ;
#123137 = FACE_OUTER_BOUND ( 'NONE', #2130, .T. ) ;
#123138 = EDGE_CURVE ( 'NONE', #14315, #109178, #82770, .T. ) ;
#123139 = CYLINDRICAL_SURFACE ( 'NONE', #112080, 15.87499999999998579 ) ;
#123140 = ORIENTED_EDGE ( 'NONE', *, *, #47389, .F. ) ;
#123141 = EDGE_CURVE ( 'NONE', #74043, #85343, #33847, .T. ) ;
#123142 = VECTOR ( 'NONE', #117248, 1000.000000000000000 ) ;
#123143 = DIRECTION ( 'NONE',  ( 0.000000000000000000, 1.000000000000000000, 0.000000000000000000 ) ) ;
#123144 = VERTEX_POINT ( 'NONE', #105900 ) ;
#123145 = EDGE_CURVE ( 'NONE', #36661, #75291, #54869, .T. ) ;
#123146 = AXIS2_PLACEMENT_3D ( 'NONE', #15462, #126205, #65203 ) ;
#123147 = PLANE ( 'NONE',  #123523 ) ;
#123148 = CARTESIAN_POINT ( 'NONE',  ( 8.500000000100000008, 10.00000000000000000, 2.800000000099999831 ) ) ;
#123150 = ORIENTED_EDGE ( 'NONE', *, *, #50322, .F. ) ;
#123149 = CIRCLE ( 'NONE', #29903, 0.8324116099999999685 ) ;
#123152 = CARTESIAN_POINT ( 'NONE',  ( -0.3003949250372906499, 11.30368784120360637, -2.133889657304426368 ) ) ;
#123151 = CARTESIAN_POINT ( 'NONE',  ( 8.500000000100000008, 405.0000000000000000, 2.800000000099999831 ) ) ;
#123153 = DIRECTION ( 'NONE',  ( 1.000000000000000000, 0.000000000000000000, 0.000000000000000000 ) ) ;
#123154 = EDGE_CURVE ( 'NONE', #117746, #7529, #13094, .T. ) ;
#123155 = LINE ( 'NONE', #93945, #94328 ) ;
#123156 = CARTESIAN_POINT ( 'NONE',  ( -78.50000000000005684, 75.50000000000000000, 3.500000000000000000 ) ) ;
#123157 = CARTESIAN_POINT ( 'NONE',  ( -2.500000000100000452, 30.00000000000000000, 9.200000000000530420 ) ) ;
#123158 = VECTOR ( 'NONE', #86029, 1000.000000000000000 ) ;
#123160 = ORIENTED_EDGE ( 'NONE', *, *, #43627, .F. ) ;
#123159 = CIRCLE ( 'NONE', #65993, 2.049999999999998046 ) ;
#123161 = AXIS2_PLACEMENT_3D ( 'NONE', #47119, #108099, #126054 ) ;
#123162 = ORIENTED_EDGE ( 'NONE', *, *, #64903, .F. ) ;
#123163 = VECTOR ( 'NONE', #88536, 1000.000000000000000 ) ;
#123164 = VERTEX_POINT ( 'NONE', #93998 ) ;
#123165 = CARTESIAN_POINT ( 'NONE',  ( 98.49999999999994316, -20.50000000000000355, 3.500000000000000000 ) ) ;
#123166 = CARTESIAN_POINT ( 'NONE',  ( -1.347665959710335093, 67.89041917400268744, 1.680760575049270455 ) ) ;
#123167 = VECTOR ( 'NONE', #93145, 1000.000000000000000 ) ;
#123168 = AXIS2_PLACEMENT_3D ( 'NONE', #118638, #90763, #108046 ) ;
#123169 = VERTEX_POINT ( 'NONE', #125165 ) ;
#123170 = EDGE_LOOP ( 'NONE', ( #100451, #22127, #79177, #115609 ) ) ;
#123171 = DIRECTION ( 'NONE',  ( 0.000000000000000000, -1.000000000000000000, 0.000000000000000000 ) ) ;
#123172 = DIRECTION ( 'NONE',  ( -1.000000000000000000, 0.000000000000000000, 0.000000000000000000 ) ) ;
#123173 = FACE_OUTER_BOUND ( 'NONE', #59490, .T. ) ;
#123174 = LINE ( 'NONE', #50258, #1535 ) ;
#123175 = ORIENTED_EDGE ( 'NONE', *, *, #112790, .F. ) ;
#123177 = ADVANCED_FACE ( 'NONE', ( #3147 ), #84059, .F. ) ;
#123176 = APPROVAL_DATE_TIME ( #112559, #10900 ) ;
#123178 = ORIENTED_EDGE ( 'NONE', *, *, #76001, .T. ) ;
#123179 = EDGE_LOOP ( 'NONE', ( #89395, #9354, #18941, #25294 ) ) ;
#123180 = LINE ( 'NONE', #13714, #124680 ) ;
#123181 = CARTESIAN_POINT ( 'NONE',  ( 101.4999999999999005, 63.50000000000000000, 3.500000000000000000 ) ) ;
#123183 = VERTEX_POINT ( 'NONE', #97269 ) ;
#123182 = EDGE_CURVE ( 'NONE', #72257, #8195, #4463, .T. ) ;
#123184 = CARTESIAN_POINT ( 'NONE',  ( 8.200000000000001066, 315.0000000000000000, 4.917588399999999638 ) ) ;
#123185 = EDGE_CURVE ( 'NONE', #5959, #56050, #14169, .T. ) ;
#123186 = DIRECTION ( 'NONE',  ( -1.000000000000000000, 0.000000000000000000, -3.333589191726697936E-10 ) ) ;
#123187 = ORIENTED_EDGE ( 'NONE', *, *, #100149, .F. ) ;
#123188 = EDGE_CURVE ( 'NONE', #109594, #11281, #52240, .T. ) ;
#123189 = ADVANCED_FACE ( 'NONE', ( #57490 ), #88637, .F. ) ;
#123191 = VERTEX_POINT ( 'NONE', #97922 ) ;
#123190 = EDGE_CURVE ( 'NONE', #82250, #86817, #56178, .T. ) ;
#123192 = CARTESIAN_POINT ( 'NONE',  ( -2.073649605613206770, 71.39751017382486964, 0.5859667079781100130 ) ) ;
#123193 = VERTEX_POINT ( 'NONE', #68738 ) ;
#123194 = DIRECTION ( 'NONE',  ( 0.000000000000000000, 1.734723475976810299E-16, -1.000000000000000000 ) ) ;
#123195 = ORIENTED_EDGE ( 'NONE', *, *, #86285, .F. ) ;
#123196 = APPROVAL_DATE_TIME ( #54199, #88360 ) ;
#123197 = ORIENTED_EDGE ( 'NONE', *, *, #52937, .T. ) ;
#123198 = VERTEX_POINT ( 'NONE', #106563 ) ;
#123200 = DIRECTION ( 'NONE',  ( 1.000000000000000000, 0.000000000000000000, 0.000000000000000000 ) ) ;
#123199 = DIRECTION ( 'NONE',  ( -1.000000000000000222, 0.000000000000000000, 0.000000000000000000 ) ) ;
#123201 = VERTEX_POINT ( 'NONE', #116492 ) ;
#123202 = CARTESIAN_POINT ( 'NONE',  ( 24.19999999999999929, -4.000000000000000000, -9.000000000000000000 ) ) ;
#123203 = EDGE_CURVE ( 'NONE', #58526, #110966, #78702, .T. ) ;
#123205 = EDGE_LOOP ( 'NONE', ( #27093, #33418, #12238, #107611 ) ) ;
#123204 = CARTESIAN_POINT ( 'NONE',  ( 5.200000000000000178, -12.75000000000000000, 0.5999999999999999778 ) ) ;
#123206 = CARTESIAN_POINT ( 'NONE',  ( -216.4000000000000341, 635.0000000000002274, 0.000000000000000000 ) ) ;
#123207 = LINE ( 'NONE', #124502, #90381 ) ;
#123208 = VECTOR ( 'NONE', #66862, 1000.000000000000000 ) ;
#123209 = FACE_OUTER_BOUND ( 'NONE', #62904, .T. ) ;
#123210 = ORIENTED_EDGE ( 'NONE', *, *, #30723, .T. ) ;
#123211 = DIRECTION ( 'NONE',  ( -0.7071067824929004875, 0.000000000000000000, -0.7071067798801946580 ) ) ;
#123212 = CC_DESIGN_APPROVAL ( #64488, ( #61776 ) ) ;
#123213 = ORIENTED_EDGE ( 'NONE', *, *, #12321, .T. ) ;
#123214 = CARTESIAN_POINT ( 'NONE',  ( 38.49999999999992184, 27.49999999999999645, 3.500000000000000000 ) ) ;
#123215 = ORIENTED_EDGE ( 'NONE', *, *, #51230, .F. ) ;
#123216 = AXIS2_PLACEMENT_3D ( 'NONE', #46114, #36177, #115732 ) ;
#123217 = DATE_TIME_ROLE ( 'classification_date' ) ;
#123218 = ORIENTED_EDGE ( 'NONE', *, *, #52124, .F. ) ;
#123219 = LINE ( 'NONE', #1868, #66798 ) ;
#123220 = ORIENTED_EDGE ( 'NONE', *, *, #4700, .F. ) ;
#123221 = DIRECTION ( 'NONE',  ( 1.000000000000000000, -0.000000000000000000, -0.000000000000000000 ) ) ;
#123222 = SECURITY_CLASSIFICATION_LEVEL ( 'unclassified' ) ;
#123223 = LINE ( 'NONE', #62873, #53407 ) ;
#123224 = VERTEX_POINT ( 'NONE', #119116 ) ;
#123225 = LINE ( 'NONE', #9865, #118038 ) ;
#123226 = DIRECTION ( 'NONE',  ( 0.000000000000000000, -0.000000000000000000, -1.000000000000000000 ) ) ;
#123227 = DIRECTION ( 'NONE',  ( 0.000000000000000000, 1.000000000000000000, 0.000000000000000000 ) ) ;
#123228 = DIRECTION ( 'NONE',  ( 0.000000000000000000, -1.000000000000000000, 0.000000000000000000 ) ) ;
#123229 = VERTEX_POINT ( 'NONE', #36276 ) ;
#123230 = CARTESIAN_POINT ( 'NONE',  ( 2.133830113066242262, 145.5139444721621658, -0.3023763905987186806 ) ) ;
#123231 = CARTESIAN_POINT ( 'NONE',  ( -78.50000000000001421, -68.50000000000000000, 3.500000000000000000 ) ) ;
#123232 = DIRECTION ( 'NONE',  ( -0.000000000000000000, -1.000000000000000000, -0.000000000000000000 ) ) ;
#123233 = CARTESIAN_POINT ( 'NONE',  ( 6.649999999999999467, 175.0000000000000000, 1.134567109999999879 ) ) ;
#123234 = EDGE_CURVE ( 'NONE', #116159, #28220, #46880, .T. ) ;
#123235 = CARTESIAN_POINT ( 'NONE',  ( -118.5000000000000568, 72.50000000000000000, 3.500000000000000000 ) ) ;
#123236 = CARTESIAN_POINT ( 'NONE',  ( 13.00000000000000000, -13.75000000000000000, 6.000000000000000000 ) ) ;
#123237 = CARTESIAN_POINT ( 'NONE',  ( 3.649999999999999911, 10.00000000000000000, 4.922792210000001667 ) ) ;
#123238 = CARTESIAN_POINT ( 'NONE',  ( 219.0000000000000284, 320.0000000000002274, 0.000000000000000000 ) ) ;
#123239 = VECTOR ( 'NONE', #55608, 1000.000000000000000 ) ;
#123240 = ORIENTED_EDGE ( 'NONE', *, *, #57278, .T. ) ;
#123241 = FACE_BOUND ( 'NONE', #64790, .T. ) ;
#123242 = AXIS2_PLACEMENT_3D ( 'NONE', #88052, #36998, #6497 ) ;
#123243 = CC_DESIGN_PERSON_AND_ORGANIZATION_ASSIGNMENT ( #52550, #73744, ( #90413 ) ) ;
#123244 = DIRECTION ( 'NONE',  ( -1.000000000000000000, -0.000000000000000000, -0.000000000000000000 ) ) ;
#123245 = FACE_OUTER_BOUND ( 'NONE', #37097, .T. ) ;
#123246 = CIRCLE ( 'NONE', #59732, 0.8324116099999983032 ) ;
#123247 = EDGE_CURVE ( 'NONE', #124320, #56328, #5761, .T. ) ;
#123251 = VERTEX_POINT ( 'NONE', #28290 ) ;
#123250 = ORIENTED_EDGE ( 'NONE', *, *, #47160, .F. ) ;
#123249 = FACE_OUTER_BOUND ( 'NONE', #61673, .T. ) ;
#123248 = AXIS2_PLACEMENT_3D ( 'NONE', #48073, #87220, #109705 ) ;
#123252 = CARTESIAN_POINT ( 'NONE',  ( 41.49999999999992895, 3.500000000000003109, 3.500000000000000000 ) ) ;
#123253 = VECTOR ( 'NONE', #50218, 1000.000000000000000 ) ;
#123254 = CARTESIAN_POINT ( 'NONE',  ( 18.49999999999993250, 51.49999999999999289, 3.500000000000000000 ) ) ;
#123255 = ORIENTED_EDGE ( 'NONE', *, *, #7857, .T. ) ;
#123256 = DIRECTION ( 'NONE',  ( -0.000000000000000000, -1.000000000000000000, -0.000000000000000000 ) ) ;
#123257 = AXIS2_PLACEMENT_3D ( 'NONE', #32092, #2246, #120983 ) ;
#123258 = EDGE_CURVE ( 'NONE', #705, #114731, #129096, .T. ) ;
#123259 = VECTOR ( 'NONE', #91039, 1000.000000000000000 ) ;
#123260 = AXIS2_PLACEMENT_3D ( 'NONE', #15734, #45585, #5125 ) ;
#123261 = DIRECTION ( 'NONE',  ( 1.000000000000000000, 0.000000000000000000, -2.602085218302027899E-15 ) ) ;
#123262 = CARTESIAN_POINT ( 'NONE',  ( -2.220446049250309876E-16, 10.00000000000000000, 3.649999999999999911 ) ) ;
#123263 = ORIENTED_EDGE ( 'NONE', *, *, #97285, .F. ) ;
#123264 = EDGE_CURVE ( 'NONE', #56091, #67564, #25669, .T. ) ;
#123265 = EDGE_CURVE ( 'NONE', #35310, #22155, #66127, .T. ) ;
#123266 = CARTESIAN_POINT ( 'NONE',  ( -2.500000000100000008, -10.00000000000000000, 8.500000000000000000 ) ) ;
#123267 = CARTESIAN_POINT ( 'NONE',  ( 2.500000000000000000, -10.00000000000000000, -4.425000000000130385 ) ) ;
#123268 = CARTESIAN_POINT ( 'NONE',  ( 98.49999999999994316, -8.500000000000007105, 3.500000000000000000 ) ) ;
#123269 = CARTESIAN_POINT ( 'NONE',  ( -8.199999999999999289, 1290.000000000000000, 4.917588399999999638 ) ) ;
#123271 = EDGE_LOOP ( 'NONE', ( #83228, #24859 ) ) ;
#123270 = CARTESIAN_POINT ( 'NONE',  ( 5.000000000000004441, 0.000000000000000000, 0.000000000000000000 ) ) ;
#123273 = EDGE_CURVE ( 'NONE', #56449, #125955, #117917, .T. ) ;
#123272 = PERSON_AND_ORGANIZATION_ROLE ( 'classification_officer' ) ;
#123274 = CARTESIAN_POINT ( 'NONE',  ( -138.5000000000000000, -20.50000000000000355, 3.500000000000000000 ) ) ;
#123275 = DIRECTION ( 'NONE',  ( 0.7071067811865491270, 0.000000000000000000, 0.7071067811865459074 ) ) ;
#123276 = ORIENTED_EDGE ( 'NONE', *, *, #87054, .F. ) ;
#123277 = DIRECTION ( 'NONE',  ( -0.000000000000000000, -1.000000000000000000, -0.000000000000000000 ) ) ;
#123278 = LINE ( 'NONE', #34372, #89104 ) ;
#123279 = ORIENTED_EDGE ( 'NONE', *, *, #123456, .F. ) ;
#123280 = CARTESIAN_POINT ( 'NONE',  ( 138.4999999999999147, -8.500000000000007105, 1.500000000000000000 ) ) ;
#123281 = FACE_OUTER_BOUND ( 'NONE', #15148, .T. ) ;
#123282 = DIRECTION ( 'NONE',  ( -1.224646799147353207E-16, 0.000000000000000000, -1.000000000000000000 ) ) ;
#123283 = ORIENTED_EDGE ( 'NONE', *, *, #98835, .F. ) ;
#123284 = DIRECTION ( 'NONE',  ( 0.000000000000000000, -1.000000000000000000, 0.000000000000000000 ) ) ;
#123285 = DIRECTION ( 'NONE',  ( 3.333560279668765161E-10, 0.000000000000000000, -1.000000000000000000 ) ) ;
#123286 = ORIENTED_EDGE ( 'NONE', *, *, #99503, .F. ) ;
#123287 = CARTESIAN_POINT ( 'NONE',  ( 136.0000000000000000, -1.387778780781445676E-14, 8.673617379884035472E-16 ) ) ;
#123288 = PLANE ( 'NONE',  #25189 ) ;
#123289 = CARTESIAN_POINT ( 'NONE',  ( 5.506192294169409251, 10.00000000000000000, 6.778984495830590262 ) ) ;
#123290 = CARTESIAN_POINT ( 'NONE',  ( 0.000000000000000000, 0.000000000000000000, 0.000000000000000000 ) ) ;
#123291 = AXIS2_PLACEMENT_3D ( 'NONE', #94969, #3471, #51913 ) ;
#123292 = DIRECTION ( 'NONE',  ( 1.000000000000000000, 0.000000000000000000, 0.000000000000000000 ) ) ;
#123293 = ADVANCED_FACE ( 'NONE', ( #18333 ), #16372, .T. ) ;
#123294 = EDGE_CURVE ( 'NONE', #40907, #69989, #126468, .T. ) ;
#123295 = LINE ( 'NONE', #123934, #18861 ) ;
#123296 = ORIENTED_EDGE ( 'NONE', *, *, #90164, .F. ) ;
#123297 = EDGE_CURVE ( 'NONE', #89634, #65858, #117155, .T. ) ;
#123298 = CARTESIAN_POINT ( 'NONE',  ( 4.917588399999999638, 140.0000000000000000, 8.199999999999999289 ) ) ;
#123299 = ORIENTED_EDGE ( 'NONE', *, *, #43239, .F. ) ;
#123300 = ORIENTED_EDGE ( 'NONE', *, *, #60542, .F. ) ;
#123301 = DIRECTION ( 'NONE',  ( 0.000000000000000000, 0.000000000000000000, -1.000000000000000000 ) ) ;
#123302 = EDGE_LOOP ( 'NONE', ( #8070, #49108, #86675, #20749 ) ) ;
#123303 = DIRECTION ( 'NONE',  ( -1.000000000000000000, -0.000000000000000000, -0.000000000000000000 ) ) ;
#123304 = VECTOR ( 'NONE', #84977, 1000.000000000000000 ) ;
#123305 = CARTESIAN_POINT ( 'NONE',  ( 8.200000000000001066, 570.0000000000001137, 4.917588399999999638 ) ) ;
#123306 = ORIENTED_EDGE ( 'NONE', *, *, #43782, .F. ) ;
#123307 = PLANE ( 'NONE',  #86765 ) ;
#123308 = CARTESIAN_POINT ( 'NONE',  ( 8.200000000000001066, 270.0000000000000000, 3.858794200000000174 ) ) ;
#123309 = ADVANCED_FACE ( 'NONE', ( #37576 ), #27631, .F. ) ;
#123310 = FACE_OUTER_BOUND ( 'NONE', #30337, .T. ) ;
#123311 = FACE_OUTER_BOUND ( 'NONE', #9451, .T. ) ;
#123312 = CC_DESIGN_APPROVAL ( #34387, ( #49189 ) ) ;
#123313 = LINE ( 'NONE', #106668, #59003 ) ;
#123314 = ORIENTED_EDGE ( 'NONE', *, *, #83616, .T. ) ;
#123315 = PRODUCT ( '1003290_01', '1003290_01', '', ( #9862 ) ) ;
#123316 = ORIENTED_EDGE ( 'NONE', *, *, #18443, .T. ) ;
#123317 = LINE ( 'NONE', #60356, #130319 ) ;
#123318 = CARTESIAN_POINT ( 'NONE',  ( -0.7170944303870397940, 197.4597496361342053, -2.031423502951825721 ) ) ;
#123319 = ORIENTED_EDGE ( 'NONE', *, *, #79941, .F. ) ;
#123320 = CARTESIAN_POINT ( 'NONE',  ( -121.5000000000000142, -68.50000000000000000, 3.500000000000000000 ) ) ;
#123321 = ORIENTED_EDGE ( 'NONE', *, *, #5857, .F. ) ;
#123322 = CARTESIAN_POINT ( 'NONE',  ( -187.4999999999999716, -87.00000000000000000, 13.00000000000000000 ) ) ;
#123323 = CIRCLE ( 'NONE', #119046, 0.8324116099999999685 ) ;
#123324 = CARTESIAN_POINT ( 'NONE',  ( -219.0000000000000284, 635.0000000000002274, 0.000000000000000000 ) ) ;
#123325 = VERTEX_POINT ( 'NONE', #58137 ) ;
#123326 = EDGE_CURVE ( 'NONE', #12139, #30981, #98569, .T. ) ;
#123327 = CARTESIAN_POINT ( 'NONE',  ( 10.00000000000000000, 2.571758278209431110E-16, 2.099999999999991651 ) ) ;
#123328 = AXIS2_PLACEMENT_3D ( 'NONE', #61613, #82163, #1255 ) ;
#123329 = ORIENTED_EDGE ( 'NONE', *, *, #90105, .T. ) ;
#123330 = ORIENTED_EDGE ( 'NONE', *, *, #80291, .F. ) ;
#123331 = DIRECTION ( 'NONE',  ( 1.000000000000000000, 0.000000000000000000, -0.000000000000000000 ) ) ;
#123332 = AXIS2_PLACEMENT_3D ( 'NONE', #60016, #81210, #18900 ) ;
#123333 = ORIENTED_EDGE ( 'NONE', *, *, #65349, .T. ) ;
#123334 = AXIS2_PLACEMENT_3D ( 'NONE', #923, #1580, #63224 ) ;
#123335 = DIRECTION ( 'NONE',  ( -0.000000000000000000, -0.000000000000000000, -1.000000000000000000 ) ) ;
#123336 = AXIS2_PLACEMENT_3D ( 'NONE', #19631, #89272, #129740 ) ;
#123337 = VERTEX_POINT ( 'NONE', #111131 ) ;
#123338 = EDGE_CURVE ( 'NONE', #32918, #80104, #130400, .T. ) ;
#123339 = VECTOR ( 'NONE', #101097, 1000.000000000000000 ) ;
#123340 = LINE ( 'NONE', #64294, #100877 ) ;
#123341 = EDGE_CURVE ( 'NONE', #71661, #63793, #20284, .T. ) ;
#123342 = ORIENTED_EDGE ( 'NONE', *, *, #130303, .F. ) ;
#123343 = DIRECTION ( 'NONE',  ( -1.000000000000000000, 0.000000000000000000, 0.000000000000000000 ) ) ;
#123344 = AXIS2_PLACEMENT_3D ( 'NONE', #44994, #85446, #125892 ) ;
#123345 = VERTEX_POINT ( 'NONE', #101182 ) ;
#123346 = VECTOR ( 'NONE', #21892, 1000.000000000000000 ) ;
#123347 = AXIS2_PLACEMENT_3D ( 'NONE', #73325, #71374, #113094 ) ;
#123348 = ORIENTED_EDGE ( 'NONE', *, *, #125960, .T. ) ;
#123350 = AXIS2_PLACEMENT_3D ( 'NONE', #22141, #82501, #84949 ) ;
#123349 = CARTESIAN_POINT ( 'NONE',  ( -1.717094145644937564, 68.17999105829805728, 1.300502684156087163 ) ) ;
#123352 = DIRECTION ( 'NONE',  ( 0.000000000000000000, -1.000000000000000000, 0.000000000000000000 ) ) ;
#123351 = CARTESIAN_POINT ( 'NONE',  ( -55.62104591660110486, 23.31720000000000681, 30.00000000000002842 ) ) ;
#123353 = ORIENTED_EDGE ( 'NONE', *, *, #22902, .F. ) ;
#123354 = LINE ( 'NONE', #94137, #17958 ) ;
#123356 = ORIENTED_EDGE ( 'NONE', *, *, #71224, .T. ) ;
#123355 = EDGE_CURVE ( 'NONE', #103991, #11632, #3658, .T. ) ;
#123357 = LINE ( 'NONE', #113381, #1334 ) ;
#123359 = ORIENTED_EDGE ( 'NONE', *, *, #22028, .T. ) ;
#123358 = DIRECTION ( 'NONE',  ( 0.000000000000000000, 0.000000000000000000, -1.000000000000000000 ) ) ;
#123360 = CARTESIAN_POINT ( 'NONE',  ( -91.50000000000000000, 0.000000000000000000, 26.50000000000000355 ) ) ;
#123361 = DIRECTION ( 'NONE',  ( 0.000000000000000000, 1.000000000000000000, 0.000000000000000000 ) ) ;
#123363 = EDGE_CURVE ( 'NONE', #49257, #100546, #29599, .T. ) ;
#123362 = DIRECTION ( 'NONE',  ( -2.937097948743800455E-16, 1.000000000000000000, 0.000000000000000000 ) ) ;
#123364 = EDGE_LOOP ( 'NONE', ( #33493, #8228, #111082, #114522 ) ) ;
#123365 = LINE ( 'NONE', #93508, #103662 ) ;
#123366 = AXIS2_PLACEMENT_3D ( 'NONE', #88804, #97447, #26492 ) ;
#123367 = ORIENTED_EDGE ( 'NONE', *, *, #51406, .T. ) ;
#123368 = DIRECTION ( 'NONE',  ( 0.000000000000000000, 0.000000000000000000, -1.000000000000000000 ) ) ;
#123369 = CARTESIAN_POINT ( 'NONE',  ( -85.34199094943950570, 27.76383885339463831, 55.68811564243398493 ) ) ;
#123370 = EDGE_LOOP ( 'NONE', ( #13834, #126633, #8671, #110422 ) ) ;
#123371 = PERSON_AND_ORGANIZATION_ROLE ( 'design_supplier' ) ;
#123372 = EDGE_LOOP ( 'NONE', ( #62843, #108697, #128724, #88632, #1993, #58187, #59447, #40635 ) ) ;
#123373 = CARTESIAN_POINT ( 'NONE',  ( 10.20000000000000107, -6.000000000000000000, 6.100000000000000533 ) ) ;
#123374 = DIRECTION ( 'NONE',  ( 0.000000000000000000, 1.000000000000000000, 0.000000000000000000 ) ) ;
#123375 = COORDINATED_UNIVERSAL_TIME_OFFSET ( 1, 0, .AHEAD. ) ;
#123376 = DIRECTION ( 'NONE',  ( 0.000000000000000000, 0.000000000000000000, 1.000000000000000000 ) ) ;
#123377 = ORIENTED_EDGE ( 'NONE', *, *, #113176, .T. ) ;
#123378 = ORIENTED_EDGE ( 'NONE', *, *, #57468, .F. ) ;
#123379 = VECTOR ( 'NONE', #115994, 1000.000000000000000 ) ;
#123380 = CARTESIAN_POINT ( 'NONE',  ( 3.649999999999999911, 10.00000000000000000, 2.220446049250309876E-16 ) ) ;
#123381 = DIRECTION ( 'NONE',  ( -0.000000000000000000, 1.000000000000000000, -0.000000000000000000 ) ) ;
#123382 = CARTESIAN_POINT ( 'NONE',  ( 25.47915318163051879, -3.960417454195796161, -0.9218566865709461045 ) ) ;
#123383 = FACE_OUTER_BOUND ( 'NONE', #36211, .T. ) ;
#123384 = VERTEX_POINT ( 'NONE', #19646 ) ;
#123385 = CARTESIAN_POINT ( 'NONE',  ( 3.255887453559640043, -10.00000000000000000, -4.528679656440360191 ) ) ;
#123386 = CARTESIAN_POINT ( 'NONE',  ( -6.999999999999950262, 8.673617379884035472E-16, -98.00000000000004263 ) ) ;
#123387 = LINE ( 'NONE', #32537, #67513 ) ;
#123388 = ADVANCED_FACE ( 'NONE', ( #40848 ), #110489, .F. ) ;
#123389 = FACE_OUTER_BOUND ( 'NONE', #109490, .T. ) ;
#123390 = DIRECTION ( 'NONE',  ( 0.000000000000000000, -1.000000000000000000, 0.000000000000000000 ) ) ;
#123391 = CARTESIAN_POINT ( 'NONE',  ( -118.5000000000000426, 15.50000000000000000, 1.500000000000000000 ) ) ;
#123392 = DIRECTION ( 'NONE',  ( 0.000000000000000000, 0.000000000000000000, 1.000000000000000000 ) ) ;
#123393 = AXIS2_PLACEMENT_3D ( 'NONE', #64262, #33751, #86779 ) ;
#123394 = VERTEX_POINT ( 'NONE', #121729 ) ;
#123395 = ORIENTED_EDGE ( 'NONE', *, *, #112181, .F. ) ;
#123396 = ADVANCED_FACE ( 'NONE', ( #122381, #109825 ), #31542, .F. ) ;
#123397 = CARTESIAN_POINT ( 'NONE',  ( -10.00000000000000000, 10.00000000000000000, 0.000000000000000000 ) ) ;
#123398 = COORDINATED_UNIVERSAL_TIME_OFFSET ( 1, 0, .AHEAD. ) ;
#123399 = DIRECTION ( 'NONE',  ( 0.000000000000000000, 0.000000000000000000, -1.000000000000000000 ) ) ;
#123400 = ADVANCED_FACE ( 'NONE', ( #111779 ), #10338, .F. ) ;
#123401 = ORIENTED_EDGE ( 'NONE', *, *, #6359, .F. ) ;
#123402 = LOCAL_TIME ( 10, 2, 9.000000000000000000, #28901 ) ;
#123404 = ADVANCED_FACE ( 'NONE', ( #30245 ), #70705, .T. ) ;
#123403 = LINE ( 'NONE', #20630, #85269 ) ;
#123406 = ORIENTED_EDGE ( 'NONE', *, *, #122210, .F. ) ;
#123405 = FACE_OUTER_BOUND ( 'NONE', #126767, .T. ) ;
#123407 = EDGE_CURVE ( 'NONE', #80547, #103433, #79993, .T. ) ;
#123408 = CARTESIAN_POINT ( 'NONE',  ( 5.878304635907294211E-16, 6.799999999999998934, -4.799999999999998934 ) ) ;
#123409 = EDGE_CURVE ( 'NONE', #95739, #123224, #73531, .T. ) ;
#123410 = ORIENTED_EDGE ( 'NONE', *, *, #48720, .T. ) ;
#123411 = FACE_OUTER_BOUND ( 'NONE', #73889, .T. ) ;
#123412 = CARTESIAN_POINT ( 'NONE',  ( 14.10240408867370299, -3.759030092107411569, 9.652125488160757882 ) ) ;
#123413 = CARTESIAN_POINT ( 'NONE',  ( -161.5000000000000568, 60.50000000000000000, 3.500000000000000000 ) ) ;
#123414 = AXIS2_PLACEMENT_3D ( 'NONE', #67633, #17227, #98123 ) ;
#123415 = ORIENTED_EDGE ( 'NONE', *, *, #4045, .F. ) ;
#123416 = DIRECTION ( 'NONE',  ( -0.7071067811865480168, 0.000000000000000000, -0.7071067811865470176 ) ) ;
#123418 = EDGE_CURVE ( 'NONE', #12, #53906, #60854, .T. ) ;
#123417 = CIRCLE ( 'NONE', #112793, 0.8000000000000003775 ) ;
#123419 = VECTOR ( 'NONE', #9089, 1000.000000000000000 ) ;
#123420 = CARTESIAN_POINT ( 'NONE',  ( 8.000000000000000000, 10.00000000000000000, 10.00000000000000000 ) ) ;
#123421 = DIRECTION ( 'NONE',  ( 1.000000000000000000, 0.000000000000000000, 0.000000000000000000 ) ) ;
#123423 = VERTEX_POINT ( 'NONE', #69392 ) ;
#123422 = DIRECTION ( 'NONE',  ( 0.000000000000000000, -1.000000000000000000, 0.000000000000000000 ) ) ;
#123424 = EDGE_CURVE ( 'NONE', #54344, #9971, #72005, .T. ) ;
#123425 = FACE_OUTER_BOUND ( 'NONE', #42926, .T. ) ;
#123426 = ORIENTED_EDGE ( 'NONE', *, *, #103773, .T. ) ;
#123427 = CARTESIAN_POINT ( 'NONE',  ( 9.199999999899999281, 10.00000000000000000, 3.300000000099999831 ) ) ;
#123428 = ORIENTED_EDGE ( 'NONE', *, *, #71719, .T. ) ;
#123429 = ORIENTED_EDGE ( 'NONE', *, *, #47216, .T. ) ;
#123431 = AXIS2_PLACEMENT_3D ( 'NONE', #30070, #73126, #20104 ) ;
#123430 = DIRECTION ( 'NONE',  ( 1.000000000000000000, 0.000000000000000000, 0.000000000000000000 ) ) ;
#123432 = VECTOR ( 'NONE', #49320, 1000.000000000000000 ) ;
#123433 = LINE ( 'NONE', #73034, #10871 ) ;
#123434 = ORIENTED_EDGE ( 'NONE', *, *, #112125, .F. ) ;
#123435 = AXIS2_PLACEMENT_3D ( 'NONE', #11557, #101746, #22153 ) ;
#123436 = LINE ( 'NONE', #103520, #80750 ) ;
#123438 = EDGE_LOOP ( 'NONE', ( #46143, #126298, #10029, #130302, #11016 ) ) ;
#123437 = DIRECTION ( 'NONE',  ( 1.000000000000000000, 0.000000000000000000, 0.000000000000000000 ) ) ;
#123439 = LINE ( 'NONE', #32584, #53947 ) ;
#123440 = AXIS2_PLACEMENT_3D ( 'NONE', #103215, #22319, #54138 ) ;
#123441 = CARTESIAN_POINT ( 'NONE',  ( 72.50000000000001421, -19.50000000000000000, 0.000000000000000000 ) ) ;
#123442 = DIRECTION ( 'NONE',  ( -2.083973201998286865E-15, 0.000000000000000000, 1.000000000000000000 ) ) ;
#123444 = VECTOR ( 'NONE', #107351, 1000.000000000000000 ) ;
#123443 = DIRECTION ( 'NONE',  ( 1.000000000000000000, 0.000000000000000000, 0.000000000000000000 ) ) ;
#123445 = VECTOR ( 'NONE', #91102, 1000.000000000000000 ) ;
#123446 = DIRECTION ( 'NONE',  ( -0.000000000000000000, -0.000000000000000000, 1.000000000000000000 ) ) ;
#123447 = EDGE_CURVE ( 'NONE', #99138, #76541, #20600, .T. ) ;
#123448 = CARTESIAN_POINT ( 'NONE',  ( 6.649999999999999467, -10.00000000000000000, 1.134567109999999879 ) ) ;
#123450 = ORIENTED_EDGE ( 'NONE', *, *, #37631, .T. ) ;
#123449 = EDGE_CURVE ( 'NONE', #9550, #57807, #62053, .T. ) ;
#123451 = PLANE ( 'NONE',  #116241 ) ;
#123452 = ORIENTED_EDGE ( 'NONE', *, *, #103596, .F. ) ;
#123453 = EDGE_CURVE ( 'NONE', #31849, #100649, #60106, .T. ) ;
#123454 = DIRECTION ( 'NONE',  ( 0.000000000000000000, -1.000000000000000000, 0.000000000000000000 ) ) ;
#123455 = DIRECTION ( 'NONE',  ( 0.000000000000000000, 0.000000000000000000, -1.000000000000000000 ) ) ;
#123457 = ORIENTED_EDGE ( 'NONE', *, *, #31513, .F. ) ;
#123456 = EDGE_CURVE ( 'NONE', #33478, #108512, #40203, .T. ) ;
#123458 = ADVANCED_FACE ( 'NONE', ( #121091 ), #1693, .F. ) ;
#123459 = VERTEX_POINT ( 'NONE', #74603 ) ;
#123460 = DIRECTION ( 'NONE',  ( 1.000000000000000000, 0.000000000000000000, -0.000000000000000000 ) ) ;
#123461 = EDGE_LOOP ( 'NONE', ( #79183, #22570, #114985, #127307 ) ) ;
#123462 = LINE ( 'NONE', #113486, #81018 ) ;
#123463 = DIRECTION ( 'NONE',  ( 1.000000000000000000, 0.000000000000000000, 0.000000000000000000 ) ) ;
#123464 = CARTESIAN_POINT ( 'NONE',  ( -161.5000000000000284, -8.500000000000007105, 3.500000000000000000 ) ) ;
#123465 = FACE_OUTER_BOUND ( 'NONE', #98502, .T. ) ;
#123466 = CIRCLE ( 'NONE', #72639, 5.722499999999998366 ) ;
#123467 = DIRECTION ( 'NONE',  ( 1.000000000000000000, 0.000000000000000000, 0.000000000000000000 ) ) ;
#123468 = CARTESIAN_POINT ( 'NONE',  ( -8.221107671205109213, 7.015930368675778794, -2.664849418279176874 ) ) ;
#123469 = VECTOR ( 'NONE', #92440, 1000.000000000000000 ) ;
#123470 = VECTOR ( 'NONE', #103721, 1000.000000000000000 ) ;
#123471 = CARTESIAN_POINT ( 'NONE',  ( 200.5000000000000284, 87.00000000000000000, 15.00000000000000000 ) ) ;
#123472 = ORIENTED_EDGE ( 'NONE', *, *, #74, .F. ) ;
#123473 = ORIENTED_EDGE ( 'NONE', *, *, #24194, .T. ) ;
#123474 = CARTESIAN_POINT ( 'NONE',  ( 121.4999999999998863, 24.49999999999999289, 3.500000000000000000 ) ) ;
#123475 = DIRECTION ( 'NONE',  ( 1.000000000000000000, 0.000000000000000000, 0.000000000000000000 ) ) ;
#123476 = CYLINDRICAL_SURFACE ( 'NONE', #108542, 3.000000000000000000 ) ;
#123477 = VERTEX_POINT ( 'NONE', #82609 ) ;
#123478 = ORIENTED_EDGE ( 'NONE', *, *, #4585, .T. ) ;
#123479 = LINE ( 'NONE', #43229, #82092 ) ;
#123480 = CARTESIAN_POINT ( 'NONE',  ( -3.947003782749588296, 0.5715382179834630483, -2.436489626466058933 ) ) ;
#123481 = CIRCLE ( 'NONE', #93834, 2.000000000000001776 ) ;
#123482 = AXIS2_PLACEMENT_3D ( 'NONE', #19525, #119645, #17553 ) ;
#123485 = EDGE_CURVE ( 'NONE', #49117, #86848, #87018, .T. ) ;
#123484 = DIRECTION ( 'NONE',  ( -1.000000000000000000, -0.000000000000000000, -0.000000000000000000 ) ) ;
#123483 = CARTESIAN_POINT ( 'NONE',  ( 3.650000005008525505, 158.0000000000000000, -1.134567109999999657 ) ) ;
#123486 = VERTEX_POINT ( 'NONE', #2990 ) ;
#123487 = ORIENTED_EDGE ( 'NONE', *, *, #34781, .T. ) ;
#123488 = CARTESIAN_POINT ( 'NONE',  ( -138.5000000000000000, -56.50000000000000711, 3.500000000000000000 ) ) ;
#123489 = ORIENTED_EDGE ( 'NONE', *, *, #12666, .F. ) ;
#123490 = SECURITY_CLASSIFICATION ( '', '', #99706 ) ;
#123491 = CYLINDRICAL_SURFACE ( 'NONE', #117392, 0.2999999999999999334 ) ;
#123492 = ORIENTED_EDGE ( 'NONE', *, *, #89209, .F. ) ;
#123493 = EDGE_CURVE ( 'NONE', #13149, #72977, #128638, .T. ) ;
#123494 = ORIENTED_EDGE ( 'NONE', *, *, #99511, .F. ) ;
#123496 = CIRCLE ( 'NONE', #76778, 2.999999994991474406 ) ;
#123495 = CARTESIAN_POINT ( 'NONE',  ( -5.363878188576741479, 330.0000000000000000, 9.999999999999998224 ) ) ;
#123497 = ORIENTED_EDGE ( 'NONE', *, *, #111645, .T. ) ;
#123498 = EDGE_LOOP ( 'NONE', ( #67720, #125910, #103605, #65355 ) ) ;
#123499 = CARTESIAN_POINT ( 'NONE',  ( 78.49999999999992895, 27.49999999999999645, 3.500000000000000000 ) ) ;
#123500 = DIRECTION ( 'NONE',  ( -0.000000000000000000, -0.000000000000000000, -1.000000000000000000 ) ) ;
#123501 = ORIENTED_EDGE ( 'NONE', *, *, #70387, .F. ) ;
#123502 = LINE ( 'NONE', #85018, #81863 ) ;
#123503 = ORIENTED_EDGE ( 'NONE', *, *, #72137, .T. ) ;
#123504 = DIRECTION ( 'NONE',  ( -0.000000000000000000, -0.000000000000000000, -1.000000000000000000 ) ) ;
#123505 = VECTOR ( 'NONE', #129107, 1000.000000000000000 ) ;
#123506 = APPROVAL_DATE_TIME ( #102939, #53115 ) ;
#123507 = EDGE_LOOP ( 'NONE', ( #67453, #31063, #46889, #68368 ) ) ;
#123508 = DIRECTION ( 'NONE',  ( 0.000000000000000000, -0.000000000000000000, -1.000000000000000000 ) ) ;
#123509 = ORIENTED_EDGE ( 'NONE', *, *, #110398, .F. ) ;
#123510 = AXIS2_PLACEMENT_3D ( 'NONE', #69779, #59192, #110223 ) ;
#123511 = DIRECTION ( 'NONE',  ( 1.000000000000000000, 0.000000000000000000, 0.000000000000000000 ) ) ;
#123512 = DIRECTION ( 'NONE',  ( 1.000000000000000000, -0.000000000000000000, -0.000000000000000000 ) ) ;
#123514 = ADVANCED_FACE ( 'NONE', ( #84559 ), #77067, .F. ) ;
#123513 = CARTESIAN_POINT ( 'NONE',  ( -121.5000000000000426, 3.500000000000003109, 1.500000000000000000 ) ) ;
#123515 = ORIENTED_EDGE ( 'NONE', *, *, #67397, .T. ) ;
#123516 = DIRECTION ( 'NONE',  ( 0.000000000000000000, -1.000000000000000000, 0.000000000000000000 ) ) ;
#123517 = ORIENTED_EDGE ( 'NONE', *, *, #10244, .F. ) ;
#123518 = AXIS2_PLACEMENT_3D ( 'NONE', #111446, #82929, #51109 ) ;
#123519 = VECTOR ( 'NONE', #70367, 1000.000000000000000 ) ;
#123520 = EDGE_LOOP ( 'NONE', ( #30286, #110706, #17804, #74224 ) ) ;
#123521 = FACE_BOUND ( 'NONE', #66007, .T. ) ;
#123523 = AXIS2_PLACEMENT_3D ( 'NONE', #104523, #73402, #113166 ) ;
#123522 = CARTESIAN_POINT ( 'NONE',  ( 141.4999999999999147, -68.50000000000000000, 1.500000000000000000 ) ) ;
#123524 = VERTEX_POINT ( 'NONE', #64001 ) ;
#123525 = VECTOR ( 'NONE', #77462, 1000.000000000000000 ) ;
#123526 = DIRECTION ( 'NONE',  ( 0.000000000000000000, 0.000000000000000000, -1.000000000000000000 ) ) ;
#123527 = VERTEX_POINT ( 'NONE', #2352 ) ;
#123528 = PERSON_AND_ORGANIZATION_ROLE ( 'design_owner' ) ;
#123529 = LINE ( 'NONE', #112257, #9118 ) ;
#123530 = EDGE_LOOP ( 'NONE', ( #90494, #100332, #33908, #108770, #114732, #36623, #85516 ) ) ;
#123531 = ORIENTED_EDGE ( 'NONE', *, *, #23191, .F. ) ;
#123532 = CIRCLE ( 'NONE', #45166, 0.2999999999999999334 ) ;
#123533 = LINE ( 'NONE', #91726, #92487 ) ;
#123534 = EDGE_CURVE ( 'NONE', #7763, #1738, #22681, .T. ) ;
#123535 = LINE ( 'NONE', #120434, #64704 ) ;
#123536 = CARTESIAN_POINT ( 'NONE',  ( 2.800000000099999831, 206.0000000000000284, 8.500000000100000008 ) ) ;
#123537 = CARTESIAN_POINT ( 'NONE',  ( 179.9999999999999716, 24.00000000000000000, 3.500000000000000000 ) ) ;
#123538 = DIRECTION ( 'NONE',  ( -0.000000000000000000, 0.000000000000000000, 1.000000000000000000 ) ) ;
#123539 = CARTESIAN_POINT ( 'NONE',  ( -1.109102198713997511, 9.097101912251444489, -1.844510223540955396 ) ) ;
#123540 = EDGE_CURVE ( 'NONE', #124193, #15179, #123045, .T. ) ;
#123541 = LINE ( 'NONE', #12793, #74045 ) ;
#123542 = DIRECTION ( 'NONE',  ( -0.000000000000000000, -0.000000000000000000, 1.000000000000000000 ) ) ;
#123543 = ORIENTED_EDGE ( 'NONE', *, *, #112894, .F. ) ;
#123544 = ORIENTED_EDGE ( 'NONE', *, *, #120846, .T. ) ;
#123545 = DIRECTION ( 'NONE',  ( 0.000000000000000000, 0.000000000000000000, 1.000000000000000000 ) ) ;
#123546 = DIRECTION ( 'NONE',  ( 0.000000000000000000, -1.000000000000000000, 0.000000000000000000 ) ) ;
#123547 = DATE_TIME_ROLE ( 'classification_date' ) ;
#123548 = ORIENTED_EDGE ( 'NONE', *, *, #120471, .F. ) ;
#123549 = CIRCLE ( 'NONE', #104404, 4.000000000000000000 ) ;
#123551 = ADVANCED_FACE ( 'NONE', ( #42799 ), #24197, .F. ) ;
#123550 = PLANE ( 'NONE',  #129132 ) ;
#123553 = VERTEX_POINT ( 'NONE', #54052 ) ;
#123552 = CARTESIAN_POINT ( 'NONE',  ( -98.00000000000000000, 305.0000000000000000, 0.000000000000000000 ) ) ;
#123554 = FACE_OUTER_BOUND ( 'NONE', #57258, .T. ) ;
#123555 = EDGE_CURVE ( 'NONE', #18497, #75006, #24866, .T. ) ;
#123556 = CARTESIAN_POINT ( 'NONE',  ( -3.299999999999999822, -10.00000000000000000, -10.00000000000000000 ) ) ;
#123557 = AXIS2_PLACEMENT_3D ( 'NONE', #51920, #40671, #92359 ) ;
#123558 = LINE ( 'NONE', #83119, #112823 ) ;
#123559 = FACE_OUTER_BOUND ( 'NONE', #108500, .T. ) ;
#123560 = EDGE_CURVE ( 'NONE', #68780, #123044, #64645, .T. ) ;
#123561 = EDGE_CURVE ( 'NONE', #2724, #39975, #11644, .T. ) ;
#123562 = CARTESIAN_POINT ( 'NONE',  ( -6.999999999999912959, 5.000000000000000000, 95.75000000000001421 ) ) ;
#123563 = CARTESIAN_POINT ( 'NONE',  ( 1.134567110000009871, 140.0000000000000000, 6.649999999999999467 ) ) ;
#123564 = CARTESIAN_POINT ( 'NONE',  ( 58.49999999999994316, 63.50000000000000000, 3.500000000000000000 ) ) ;
#123565 = CARTESIAN_POINT ( 'NONE',  ( -1.929397100000000087, -10.00000000000000000, -8.200000000000001066 ) ) ;
#123566 = DIRECTION ( 'NONE',  ( 0.000000000000000000, -1.000000000000000000, 0.000000000000000000 ) ) ;
#123568 = VERTEX_POINT ( 'NONE', #83252 ) ;
#123567 = CARTESIAN_POINT ( 'NONE',  ( -8.000000000000000000, 10.00000000000000000, -10.00000000000000000 ) ) ;
#123569 = CARTESIAN_POINT ( 'NONE',  ( 3.778493768143130538, 149.5008309601616929, -2.012240254187536603 ) ) ;
#123570 = EDGE_CURVE ( 'NONE', #15516, #97148, #14245, .T. ) ;
#123571 = ADVANCED_FACE ( 'NONE', ( #94485 ), #12938, .F. ) ;
#123572 = CARTESIAN_POINT ( 'NONE',  ( 5.200000000000000178, 2.249000000000000110, 0.000000000000000000 ) ) ;
#123573 = APPROVAL_PERSON_ORGANIZATION ( #66303, #88199, #43770 ) ;
#123574 = AXIS2_PLACEMENT_3D ( 'NONE', #45174, #15324, #35860 ) ;
#123575 = CARTESIAN_POINT ( 'NONE',  ( -171.5999999999999375, 84.99999999999997158, 1.500000000000000000 ) ) ;
#123576 = VECTOR ( 'NONE', #128715, 1000.000000000000000 ) ;
#123578 = ORIENTED_EDGE ( 'NONE', *, *, #15386, .F. ) ;
#123577 = CARTESIAN_POINT ( 'NONE',  ( 78.49999999999992895, 12.49999999999999645, 3.500000000000000000 ) ) ;
#123579 = LINE ( 'NONE', #75129, #37031 ) ;
#123580 = EDGE_CURVE ( 'NONE', #99192, #124926, #48170, .T. ) ;
#123581 = LINE ( 'NONE', #1573, #62889 ) ;
#123582 = ORIENTED_EDGE ( 'NONE', *, *, #74794, .F. ) ;
#123583 = CARTESIAN_POINT ( 'NONE',  ( -1.403902189939664424, 149.8959625126715594, 1.633706589495238948 ) ) ;
#123584 = PRODUCT_DEFINITION_FORMATION_WITH_SPECIFIED_SOURCE ( 'ANY', '', #108345, .NOT_KNOWN. ) ;
#123585 = EDGE_LOOP ( 'NONE', ( #68600, #50297 ) ) ;
#123586 = ORIENTED_EDGE ( 'NONE', *, *, #55787, .T. ) ;
#123587 = CARTESIAN_POINT ( 'NONE',  ( -3.255887453559640043, -10.00000000000000000, 4.528679656440360191 ) ) ;
#123588 = DIRECTION ( 'NONE',  ( 0.000000000000000000, -1.000000000000000000, 0.000000000000000000 ) ) ;
#123589 = EDGE_LOOP ( 'NONE', ( #45388, #95072, #122578, #43773 ) ) ;
#123590 = PERSON_AND_ORGANIZATION_ROLE ( 'classification_officer' ) ;
#123591 = LINE ( 'NONE', #12835, #5582 ) ;
#123592 = ORIENTED_EDGE ( 'NONE', *, *, #35004, .T. ) ;
#123593 = FACE_OUTER_BOUND ( 'NONE', #57627, .T. ) ;
#123594 = CARTESIAN_POINT ( 'NONE',  ( 47.90000000000003411, 64.00000000000004263, 0.000000000000000000 ) ) ;
#123596 = AXIS2_PLACEMENT_3D ( 'NONE', #53810, #94899, #73696 ) ;
#123595 = CARTESIAN_POINT ( 'NONE',  ( 21.49999999999993605, 24.49999999999999289, 1.500000000000000000 ) ) ;
#123597 = DIRECTION ( 'NONE',  ( 0.000000000000000000, 1.000000000000000000, 1.734723475976810299E-16 ) ) ;
#123598 = DIRECTION ( 'NONE',  ( 0.000000000000000000, 0.000000000000000000, 1.000000000000000000 ) ) ;
#123599 = CARTESIAN_POINT ( 'NONE',  ( 228.9999999999999716, -649.9999999999996589, 3.000000000000000000 ) ) ;
#123600 = EDGE_CURVE ( 'NONE', #15035, #99909, #54714, .T. ) ;
#123601 = DIRECTION ( 'NONE',  ( 1.000000000000000000, 0.000000000000000000, 0.000000000000000000 ) ) ;
#123603 = EDGE_CURVE ( 'NONE', #1263, #119050, #26660, .T. ) ;
#123602 = AXIS2_PLACEMENT_3D ( 'NONE', #115266, #3226, #12539 ) ;
#123604 = ADVANCED_FACE ( 'NONE', ( #102493 ), #103790, .T. ) ;
#123605 = ORIENTED_EDGE ( 'NONE', *, *, #24906, .F. ) ;
#123606 = LINE ( 'NONE', #113632, #98570 ) ;
#123607 = ORIENTED_EDGE ( 'NONE', *, *, #28684, .T. ) ;
#123608 = CARTESIAN_POINT ( 'NONE',  ( 1.710811701219943970, 8.414817451868533027, -1.323972442672061600 ) ) ;
#123609 = DIRECTION ( 'NONE',  ( 1.000000000000000000, -0.000000000000000000, -0.000000000000000000 ) ) ;
#123610 = CARTESIAN_POINT ( 'NONE',  ( -2.500000000074999562, 1290.000000000000000, -9.200000000000530420 ) ) ;
#123611 = AXIS2_PLACEMENT_3D ( 'NONE', #106415, #24855, #65316 ) ;
#123612 = FACE_OUTER_BOUND ( 'NONE', #88643, .T. ) ;
#123613 = CARTESIAN_POINT ( 'NONE',  ( -3.735713034869228899, 128.3215100488607163, -1.866898009244738477 ) ) ;
#123614 = CARTESIAN_POINT ( 'NONE',  ( 0.5863994734987221236, 8.602290085383057061, -2.073514993404123263 ) ) ;
#123615 = ORIENTED_EDGE ( 'NONE', *, *, #83010, .F. ) ;
#123616 = DIRECTION ( 'NONE',  ( -0.000000000000000000, -1.000000000000000000, -0.000000000000000000 ) ) ;
#123617 = PRODUCT_RELATED_PRODUCT_CATEGORY ( 'detail', '', ( #17296 ) ) ;
#123618 = VECTOR ( 'NONE', #101100, 1000.000000000000000 ) ;
#123619 = DIRECTION ( 'NONE',  ( 1.000000000000000000, 1.734723475976807094E-15, 0.000000000000000000 ) ) ;
#123620 = VECTOR ( 'NONE', #28270, 1000.000000000000000 ) ;
#123621 = CARTESIAN_POINT ( 'NONE',  ( -98.00000000000000000, -305.0000000000000000, 3.000000000000000000 ) ) ;
#123622 = ORIENTED_EDGE ( 'NONE', *, *, #27343, .T. ) ;
#123623 = LINE ( 'NONE', #53325, #113509 ) ;
#123625 = ORIENTED_EDGE ( 'NONE', *, *, #93435, .T. ) ;
#123624 = APPROVAL ( #13103, 'UNSPECIFIED' ) ;
#123626 = CARTESIAN_POINT ( 'NONE',  ( 8.000000000000000000, 8.000000000000000000, 2.500000000000000000 ) ) ;
#123627 = ORIENTED_EDGE ( 'NONE', *, *, #1681, .T. ) ;
#123628 = DIRECTION ( 'NONE',  ( 0.000000000000000000, 1.000000000000000000, 0.000000000000000000 ) ) ;
#123629 = VERTEX_POINT ( 'NONE', #27312 ) ;
#123630 = CARTESIAN_POINT ( 'NONE',  ( -21.50000000000001776, -32.50000000000000000, 1.500000000000000000 ) ) ;
#123631 = ORIENTED_EDGE ( 'NONE', *, *, #58198, .T. ) ;
#123633 = DIRECTION ( 'NONE',  ( -1.000000000000000000, 0.000000000000000000, -1.256612001954149349E-10 ) ) ;
#123632 = DIRECTION ( 'NONE',  ( 0.000000000000000000, -0.000000000000000000, 1.000000000000000000 ) ) ;
#123635 = EDGE_CURVE ( 'NONE', #70208, #14265, #9363, .T. ) ;
#123634 = CARTESIAN_POINT ( 'NONE',  ( -3.299999999999470024, -10.00000000000000000, 9.999999999899998215 ) ) ;
#123636 = ORIENTED_EDGE ( 'NONE', *, *, #111683, .T. ) ;
#123638 = DIRECTION ( 'NONE',  ( 1.000000000000000000, 0.000000000000000000, 0.000000000000000000 ) ) ;
#123637 = DIRECTION ( 'NONE',  ( -0.000000000000000000, -1.000000000000000000, -0.000000000000000000 ) ) ;
#123639 = DIRECTION ( 'NONE',  ( -1.000000000000000000, 0.000000000000000000, 0.000000000000000000 ) ) ;
#123640 = VECTOR ( 'NONE', #119314, 1000.000000000000000 ) ;
#123641 = ORIENTED_EDGE ( 'NONE', *, *, #2848, .T. ) ;
#123642 = CARTESIAN_POINT ( 'NONE',  ( -100.6000000000001506, 635.0000000000003411, 0.000000000000000000 ) ) ;
#123643 = EDGE_CURVE ( 'NONE', #97280, #88636, #67770, .T. ) ;
#123644 = ORIENTED_EDGE ( 'NONE', *, *, #93805, .T. ) ;
#123645 = CYLINDRICAL_SURFACE ( 'NONE', #29188, 0.8324116040999999244 ) ;
#123646 = DIRECTION ( 'NONE',  ( 0.000000000000000000, -0.000000000000000000, -1.000000000000000000 ) ) ;
#123647 = VERTEX_POINT ( 'NONE', #69074 ) ;
#123648 = ORIENTED_EDGE ( 'NONE', *, *, #47715, .T. ) ;
#123649 = CARTESIAN_POINT ( 'NONE',  ( 6.778984495830590262, -10.00000000000000000, -5.506192294169409251 ) ) ;
#123650 = EDGE_CURVE ( 'NONE', #101475, #117800, #68426, .T. ) ;
#123651 = CARTESIAN_POINT ( 'NONE',  ( -1.896617495932154007, 1217.935026576649989, 1.023071863788430846 ) ) ;
#123652 = VERTEX_POINT ( 'NONE', #98261 ) ;
#123654 = DIRECTION ( 'NONE',  ( 0.000000000000000000, -1.000000000000000000, 0.000000000000000000 ) ) ;
#123653 = CARTESIAN_POINT ( 'NONE',  ( 138.4999999999999147, -8.500000000000007105, 3.500000000000000000 ) ) ;
#123655 = ORIENTED_EDGE ( 'NONE', *, *, #119069, .T. ) ;
#123656 = DIRECTION ( 'NONE',  ( 0.000000000000000000, 1.734723475976810299E-16, -1.000000000000000000 ) ) ;
#123657 = PERSON_AND_ORGANIZATION ( #12420, #27707 ) ;
#123658 = ORIENTED_EDGE ( 'NONE', *, *, #80279, .F. ) ;
#123659 = VERTEX_POINT ( 'NONE', #59785 ) ;
#123660 = CC_DESIGN_SECURITY_CLASSIFICATION ( #91858, ( #62240 ) ) ;
#123661 = CARTESIAN_POINT ( 'NONE',  ( 1.499999999999918066, 72.50000000000000000, 3.500000000000000000 ) ) ;
#123662 = CARTESIAN_POINT ( 'NONE',  ( -8.200000000000001066, -10.00000000000000000, 4.917588399999999638 ) ) ;
#123663 = EDGE_CURVE ( 'NONE', #114731, #14791, #52335, .T. ) ;
#123664 = EDGE_LOOP ( 'NONE', ( #67313, #47469, #96909, #82357 ) ) ;
#123665 = AXIS2_PLACEMENT_3D ( 'NONE', #105993, #15163, #96057 ) ;
#123666 = DIRECTION ( 'NONE',  ( 0.000000000000000000, -1.000000000000000000, 0.000000000000000000 ) ) ;
#123667 = CARTESIAN_POINT ( 'NONE',  ( 4.528679663559641355, 485.0000000000000000, 3.255887453559639155 ) ) ;
#123669 = EDGE_CURVE ( 'NONE', #72912, #74880, #88320, .T. ) ;
#123668 = DIRECTION ( 'NONE',  ( -0.7071067811865480168, 0.000000000000000000, 0.7071067811865470176 ) ) ;
#123670 = VERTEX_POINT ( 'NONE', #98905 ) ;
#123671 = DIRECTION ( 'NONE',  ( 0.000000000000000000, -1.000000000000000000, 0.000000000000000000 ) ) ;
#123672 = LOCAL_TIME ( 10, 2, 9.000000000000000000, #46864 ) ;
#123673 = EDGE_CURVE ( 'NONE', #111351, #115321, #12089, .T. ) ;
#123674 = ORIENTED_EDGE ( 'NONE', *, *, #9937, .F. ) ;
#123675 = VERTEX_POINT ( 'NONE', #18663 ) ;
#123676 = CARTESIAN_POINT ( 'NONE',  ( 118.4999999999999432, -71.50000000000001421, 3.500000000000000000 ) ) ;
#123677 = PLANE ( 'NONE',  #85045 ) ;
#123678 = VERTEX_POINT ( 'NONE', #118134 ) ;
#123679 = VECTOR ( 'NONE', #117084, 1000.000000000000000 ) ;
#123680 = PLANE ( 'NONE',  #83111 ) ;
#123681 = ORIENTED_EDGE ( 'NONE', *, *, #124439, .F. ) ;
#123682 = SECURITY_CLASSIFICATION_LEVEL ( 'unclassified' ) ;
#123683 = ORIENTED_EDGE ( 'NONE', *, *, #43779, .T. ) ;
#123684 = EDGE_LOOP ( 'NONE', ( #47764, #26805, #62018, #121653 ) ) ;
#123686 = ORIENTED_EDGE ( 'NONE', *, *, #106221, .F. ) ;
#123685 = DIRECTION ( 'NONE',  ( 1.000000000000000000, 0.000000000000000000, 0.000000000000000000 ) ) ;
#123687 = VECTOR ( 'NONE', #51662, 1000.000000000000000 ) ;
#123688 = EDGE_LOOP ( 'NONE', ( #83334, #25490 ) ) ;
#123689 = FACE_OUTER_BOUND ( 'NONE', #100628, .T. ) ;
#123690 = CARTESIAN_POINT ( 'NONE',  ( 0.000000000000000000, -1.449999999999999956, 10.00000000000000000 ) ) ;
#123691 = DIRECTION ( 'NONE',  ( 0.000000000000000000, -1.000000000000000000, 0.000000000000000000 ) ) ;
#123692 = EDGE_CURVE ( 'NONE', #80403, #11708, #128122, .T. ) ;
#123693 = VECTOR ( 'NONE', #84640, 1000.000000000000000 ) ;
#123694 = DIRECTION ( 'NONE',  ( 0.000000000000000000, 0.000000000000000000, -1.000000000000000000 ) ) ;
#123695 = DIRECTION ( 'NONE',  ( 1.000000000000000000, 0.000000000000000000, 0.000000000000000000 ) ) ;
#123696 = LINE ( 'NONE', #22241, #100849 ) ;
#123697 = CARTESIAN_POINT ( 'NONE',  ( 0.000000000000000000, 30.00000000000000000, 0.000000000000000000 ) ) ;
#123698 = ORIENTED_EDGE ( 'NONE', *, *, #69691, .F. ) ;
#123699 = CIRCLE ( 'NONE', #39083, 0.2999999999999999334 ) ;
#123700 = VERTEX_POINT ( 'NONE', #119456 ) ;
#123701 = PERSON_AND_ORGANIZATION ( #12420, #27707 ) ;
#123702 = EDGE_LOOP ( 'NONE', ( #90966, #78317, #125414, #35908 ) ) ;
#123703 = CARTESIAN_POINT ( 'NONE',  ( 4.917588399999999638, 10.00000000000000000, -7.367588389999999876 ) ) ;
#123705 = ORIENTED_EDGE ( 'NONE', *, *, #80291, .T. ) ;
#123704 = DIRECTION ( 'NONE',  ( 0.7071067800676164028, 0.000000000000000000, -0.7071067823054786317 ) ) ;
#123706 = DIRECTION ( 'NONE',  ( 0.000000000000000000, -1.000000000000000000, 0.000000000000000000 ) ) ;
#123707 = ORIENTED_EDGE ( 'NONE', *, *, #31506, .T. ) ;
#123708 = VECTOR ( 'NONE', #116257, 1000.000000000000000 ) ;
#123709 = EDGE_CURVE ( 'NONE', #55167, #31263, #17366, .T. ) ;
#123710 = LINE ( 'NONE', #32214, #109724 ) ;
#123711 = CARTESIAN_POINT ( 'NONE',  ( 2.500000000100000008, 10.00000000000000000, 9.200000000000530420 ) ) ;
#123712 = DIRECTION ( 'NONE',  ( 1.000000000000000000, 0.000000000000000000, 0.000000000000000000 ) ) ;
#123713 = CARTESIAN_POINT ( 'NONE',  ( -199.4999999999999432, 5.000000000000000000, -93.41000000000003922 ) ) ;
#123714 = ORIENTED_EDGE ( 'NONE', *, *, #92977, .T. ) ;
#123715 = EDGE_CURVE ( 'NONE', #30412, #89826, #89618, .T. ) ;
#123716 = DIRECTION ( 'NONE',  ( 0.000000000000000000, 1.000000000000000000, 0.000000000000000000 ) ) ;
#123717 = DIRECTION ( 'NONE',  ( 0.000000000000000000, 0.000000000000000000, 1.000000000000000000 ) ) ;
#123718 = FACE_OUTER_BOUND ( 'NONE', #97004, .T. ) ;
#123720 = VERTEX_POINT ( 'NONE', #38570 ) ;
#123719 = CARTESIAN_POINT ( 'NONE',  ( -203.4999999999999716, -103.0000000000000000, 0.000000000000000000 ) ) ;
#123721 = DIRECTION ( 'NONE',  ( 0.000000000000000000, 1.000000000000000000, 0.000000000000000000 ) ) ;
#123722 = EDGE_CURVE ( 'NONE', #3404, #77447, #128769, .T. ) ;
#123723 = EDGE_CURVE ( 'NONE', #21520, #47433, #79890, .T. ) ;
#123724 = CARTESIAN_POINT ( 'NONE',  ( 8.200000000000001066, 12.85657137141713946, -2.799999999999999822 ) ) ;
#123725 = DIRECTION ( 'NONE',  ( -1.000000000000000000, -0.000000000000000000, -0.000000000000000000 ) ) ;
#123726 = CARTESIAN_POINT ( 'NONE',  ( -158.5000000000000284, 24.49999999999999289, 3.500000000000000000 ) ) ;
#123727 = CARTESIAN_POINT ( 'NONE',  ( 4.917588399999999638, 150.0000000000000284, 8.199999999999999289 ) ) ;
#123728 = EDGE_CURVE ( 'NONE', #102686, #77362, #47223, .T. ) ;
#123729 = DIRECTION ( 'NONE',  ( 1.000000000000000000, -0.000000000000000000, -0.000000000000000000 ) ) ;
#123730 = CIRCLE ( 'NONE', #115190, 2.549999999999996714 ) ;
#123731 = PLANE ( 'NONE',  #46962 ) ;
#123732 = EDGE_LOOP ( 'NONE', ( #38343, #129166, #20974, #97155 ) ) ;
#123733 = VERTEX_POINT ( 'NONE', #97613 ) ;
#123734 = DIRECTION ( 'NONE',  ( -0.000000000000000000, 1.000000000000000000, -0.000000000000000000 ) ) ;
#123735 = CARTESIAN_POINT ( 'NONE',  ( 3.650000000000000355, 160.0000000000000000, 9.999999999999998224 ) ) ;
#123736 = VERTEX_POINT ( 'NONE', #6757 ) ;
#123737 = CONTEXT_DEPENDENT_SHAPE_REPRESENTATION ( #127075, #127688 ) ;
#123738 = CARTESIAN_POINT ( 'NONE',  ( -3.650000005008525505, 50.00000000000000000, 1.134567110000000101 ) ) ;
#123739 = ORIENTED_EDGE ( 'NONE', *, *, #34149, .F. ) ;
#123740 = CARTESIAN_POINT ( 'NONE',  ( 0.2500000000000002220, 0.000000000000000000, 4.250000000000000000 ) ) ;
#123741 = DIRECTION ( 'NONE',  ( -0.000000000000000000, -1.000000000000000000, -0.000000000000000000 ) ) ;
#123742 = DIRECTION ( 'NONE',  ( 0.7071067811865459074, 0.000000000000000000, -0.7071067811865491270 ) ) ;
#123743 = CARTESIAN_POINT ( 'NONE',  ( 10.49999999999998934, 5.000000000000000000, 83.00000000000002842 ) ) ;
#123744 = DIRECTION ( 'NONE',  ( 0.000000000000000000, -1.000000000000000000, 0.000000000000000000 ) ) ;
#123745 = DIRECTION ( 'NONE',  ( 0.000000000000000000, 1.000000000000000000, 0.000000000000000000 ) ) ;
#123746 = LINE ( 'NONE', #42855, #28034 ) ;
#123747 = AXIS2_PLACEMENT_3D ( 'NONE', #107991, #16496, #55661 ) ;
#123748 = CARTESIAN_POINT ( 'NONE',  ( 6.204999999999999183, -6.000000000000000000, 0.2999999999999999889 ) ) ;
#123749 = EDGE_CURVE ( 'NONE', #91765, #71002, #79677, .T. ) ;
#123750 = LINE ( 'NONE', #60295, #104589 ) ;
#123751 = DIRECTION ( 'NONE',  ( 1.000000000000000000, -0.000000000000000000, -0.000000000000000000 ) ) ;
#123752 = FACE_BOUND ( 'NONE', #122139, .T. ) ;
#123754 = ORIENTED_EDGE ( 'NONE', *, *, #65342, .F. ) ;
#123753 = ORIENTED_EDGE ( 'NONE', *, *, #37940, .T. ) ;
#123755 = EDGE_CURVE ( 'NONE', #35248, #31551, #87670, .T. ) ;
#123756 = AXIS2_PLACEMENT_3D ( 'NONE', #87914, #130981, #108448 ) ;
#123757 = EDGE_CURVE ( 'NONE', #128279, #113610, #26960, .T. ) ;
#123758 = VERTEX_POINT ( 'NONE', #69723 ) ;
#123759 = DIRECTION ( 'NONE',  ( 1.000000000000000000, 0.000000000000000000, 0.000000000000000000 ) ) ;
#123760 = ORIENTED_EDGE ( 'NONE', *, *, #24853, .T. ) ;
#123761 = CARTESIAN_POINT ( 'NONE',  ( 8.000000000000000000, 10.00000000000000000, 10.00000000000000000 ) ) ;
#123762 = ORIENTED_EDGE ( 'NONE', *, *, #71586, .T. ) ;
#123763 = DIRECTION ( 'NONE',  ( 0.000000000000000000, -0.000000000000000000, 1.000000000000000000 ) ) ;
#123764 = APPROVAL_PERSON_ORGANIZATION ( #7558, #117367, #120260 ) ;
#123765 = DIRECTION ( 'NONE',  ( -0.000000000000000000, -0.000000000000000000, -1.000000000000000000 ) ) ;
#123766 = ORIENTED_EDGE ( 'NONE', *, *, #7690, .F. ) ;
#123767 = CARTESIAN_POINT ( 'NONE',  ( -3.862148931193741586, 146.8864453790752975, -2.249800106180954273 ) ) ;
#123768 = DIRECTION ( 'NONE',  ( 0.000000000000000000, 1.000000000000000000, 0.000000000000000000 ) ) ;
#123769 = VERTEX_POINT ( 'NONE', #118798 ) ;
#123770 = CARTESIAN_POINT ( 'NONE',  ( 141.4999999999999147, -8.500000000000007105, 3.500000000000000000 ) ) ;
#123771 = ORIENTED_EDGE ( 'NONE', *, *, #71305, .T. ) ;
#123773 = DIRECTION ( 'NONE',  ( 0.000000000000000000, 1.000000000000000000, 0.000000000000000000 ) ) ;
#123772 = FACE_OUTER_BOUND ( 'NONE', #54997, .T. ) ;
#123774 = AXIS2_PLACEMENT_3D ( 'NONE', #121647, #58716, #119040 ) ;
#123775 = DIRECTION ( 'NONE',  ( -1.000000000000000000, -8.673617379884035472E-16, 0.000000000000000000 ) ) ;
#123776 = AXIS2_PLACEMENT_3D ( 'NONE', #19940, #1348, #122698 ) ;
#123777 = CARTESIAN_POINT ( 'NONE',  ( 158.4999999999998579, 75.50000000000000000, 3.500000000000000000 ) ) ;
#123778 = ADVANCED_FACE ( 'NONE', ( #88971 ), #110160, .F. ) ;
#123779 = CARTESIAN_POINT ( 'NONE',  ( 1.560000000000000053, -0.8660254037844387076, 1.500000000000000000 ) ) ;
#123780 = ORIENTED_EDGE ( 'NONE', *, *, #21567, .F. ) ;
#123781 = CARTESIAN_POINT ( 'NONE',  ( 429.9999999999998863, 190.0000000000000000, -5.000000000000000000 ) ) ;
#123782 = ORIENTED_EDGE ( 'NONE', *, *, #28105, .T. ) ;
#123783 = VERTEX_POINT ( 'NONE', #19324 ) ;
#123784 = CONICAL_SURFACE ( 'NONE', #9430, 5.734999999999990550, 0.7853981633974458365 ) ;
#123785 = DIRECTION ( 'NONE',  ( 0.000000000000000000, 0.000000000000000000, -1.000000000000000000 ) ) ;
#123786 = DIRECTION ( 'NONE',  ( 0.000000000000000000, -1.000000000000000000, 0.000000000000000000 ) ) ;
#123787 = ORIENTED_EDGE ( 'NONE', *, *, #42576, .F. ) ;
#123789 = DIRECTION ( 'NONE',  ( 0.000000000000000000, -1.000000000000000000, 0.000000000000000000 ) ) ;
#123788 = CARTESIAN_POINT ( 'NONE',  ( 6.778984500002517954, 375.0000000000000000, 5.506192289997481559 ) ) ;
#123790 = DIRECTION ( 'NONE',  ( 1.000000000000000000, 0.000000000000000000, 0.000000000000000000 ) ) ;
#123791 = CONICAL_SURFACE ( 'NONE', #5263, 1.649999999999988365, 1.029744258676648538 ) ;
#123792 = CARTESIAN_POINT ( 'NONE',  ( 207.5000000000000284, -105.0000000000000142, 15.00000000000000000 ) ) ;
#123793 = VECTOR ( 'NONE', #37926, 1000.000000000000000 ) ;
#123794 = CARTESIAN_POINT ( 'NONE',  ( 8.200000000100001074, 130.0000000000000000, 2.799999999999999822 ) ) ;
#123795 = VERTEX_POINT ( 'NONE', #123385 ) ;
#123796 = CARTESIAN_POINT ( 'NONE',  ( 118.4999999999999432, -56.50000000000000711, 3.500000000000000000 ) ) ;
#123797 = AXIS2_PLACEMENT_3D ( 'NONE', #27076, #36373, #17779 ) ;
#123798 = ORIENTED_EDGE ( 'NONE', *, *, #106385, .T. ) ;
#123799 = ORIENTED_EDGE ( 'NONE', *, *, #46172, .F. ) ;
#123800 = CARTESIAN_POINT ( 'NONE',  ( 5.653832079999999927, 135.0000000000000000, 4.381039869999999503 ) ) ;
#123801 = CARTESIAN_POINT ( 'NONE',  ( -100.7499999999999716, -90.00000000000004263, 0.000000000000000000 ) ) ;
#123802 = ORIENTED_EDGE ( 'NONE', *, *, #50493, .T. ) ;
#123803 = ORIENTED_EDGE ( 'NONE', *, *, #47028, .F. ) ;
#123804 = DIRECTION ( 'NONE',  ( -0.000000000000000000, -0.000000000000000000, 1.000000000000000000 ) ) ;
#123805 = EDGE_CURVE ( 'NONE', #91079, #5404, #29140, .T. ) ;
#123806 = DIRECTION ( 'NONE',  ( 1.000000000000000000, 0.000000000000000000, 0.000000000000000000 ) ) ;
#123807 = AXIS2_PLACEMENT_3D ( 'NONE', #42201, #101900, #122448 ) ;
#123808 = APPROVAL ( #21638, 'UNKNOWN' ) ;
#123809 = FACE_OUTER_BOUND ( 'NONE', #116947, .T. ) ;
#123810 = FACE_OUTER_BOUND ( 'NONE', #32261, .T. ) ;
#123811 = ORIENTED_EDGE ( 'NONE', *, *, #90798, .T. ) ;
#123812 = DATE_AND_TIME ( #23013, #28078 ) ;
#123813 = VERTEX_POINT ( 'NONE', #72992 ) ;
#123814 = ORIENTED_EDGE ( 'NONE', *, *, #62314, .F. ) ;
#123815 = FACE_OUTER_BOUND ( 'NONE', #99761, .T. ) ;
#123816 = CARTESIAN_POINT ( 'NONE',  ( 179.9999999999999432, 96.00000000000000000, 3.500000000000000000 ) ) ;
#123817 = EDGE_CURVE ( 'NONE', #66, #39998, #43137, .T. ) ;
#123818 = ORIENTED_EDGE ( 'NONE', *, *, #69660, .T. ) ;
#123819 = LINE ( 'NONE', #1827, #44526 ) ;
#123820 = DIRECTION ( 'NONE',  ( 0.000000000000000000, -1.000000000000000000, 0.000000000000000000 ) ) ;
#123821 = CC_DESIGN_PERSON_AND_ORGANIZATION_ASSIGNMENT ( #37747, #78195, ( #83444 ) ) ;
#123822 = EDGE_CURVE ( 'NONE', #20698, #719, #60422, .T. ) ;
#123823 = VECTOR ( 'NONE', #88514, 1000.000000000000000 ) ;
#123824 = EDGE_CURVE ( 'NONE', #19824, #1114, #69373, .T. ) ;
#123825 = EDGE_CURVE ( 'NONE', #60936, #124103, #40529, .T. ) ;
#123826 = VERTEX_POINT ( 'NONE', #111465 ) ;
#123827 = ORIENTED_EDGE ( 'NONE', *, *, #8085, .F. ) ;
#123828 = CARTESIAN_POINT ( 'NONE',  ( -100.6000000000001506, 317.5000000000003411, 0.000000000000000000 ) ) ;
#123829 = ORIENTED_EDGE ( 'NONE', *, *, #44299, .F. ) ;
#123830 = CARTESIAN_POINT ( 'NONE',  ( -3.978746924586475942, -0.1148397207403945158, 2.499999999999999556 ) ) ;
#123831 = EDGE_CURVE ( 'NONE', #79455, #29159, #82285, .T. ) ;
#123832 = VERTEX_POINT ( 'NONE', #121413 ) ;
#123833 = PERSON_AND_ORGANIZATION ( #12420, #27707 ) ;
#123834 = ORIENTED_EDGE ( 'NONE', *, *, #67910, .T. ) ;
#123835 = ORIENTED_EDGE ( 'NONE', *, *, #26450, .T. ) ;
#123837 = CARTESIAN_POINT ( 'NONE',  ( -161.5000000000000284, -11.50000000000001066, 1.500000000000000000 ) ) ;
#123836 = DIRECTION ( 'NONE',  ( 0.000000000000000000, -1.000000000000000000, 0.000000000000000000 ) ) ;
#123838 = ORIENTED_EDGE ( 'NONE', *, *, #11941, .T. ) ;
#123839 = VECTOR ( 'NONE', #49465, 1000.000000000000000 ) ;
#123840 = CARTESIAN_POINT ( 'NONE',  ( 6.778984499999999969, 10.00000000000000000, 5.506192289999999545 ) ) ;
#123841 = CC_DESIGN_SECURITY_CLASSIFICATION ( #60250, ( #131255 ) ) ;
#123843 = EDGE_LOOP ( 'NONE', ( #36917, #19260, #3108, #24842 ) ) ;
#123842 = CARTESIAN_POINT ( 'NONE',  ( 158.4999999999998579, 51.49999999999999289, 3.500000000000000000 ) ) ;
#123844 = DIRECTION ( 'NONE',  ( 0.000000000000000000, -1.000000000000000000, 0.000000000000000000 ) ) ;
#123845 = ADVANCED_FACE ( 'NONE', ( #53095 ), #122725, .F. ) ;
#123846 = VECTOR ( 'NONE', #79135, 1000.000000000000000 ) ;
#123848 = AXIS2_PLACEMENT_3D ( 'NONE', #8939, #129665, #120340 ) ;
#123847 = CARTESIAN_POINT ( 'NONE',  ( -3.903198241013177139, 130.9017957967983250, 2.342786592766247455 ) ) ;
#123849 = CARTESIAN_POINT ( 'NONE',  ( 8.500000000000000000, 10.00000000000000000, 2.500000000100000008 ) ) ;
#123850 = ORIENTED_EDGE ( 'NONE', *, *, #90176, .F. ) ;
#123851 = DIRECTION ( 'NONE',  ( 0.000000000000000000, 0.000000000000000000, 1.000000000000000000 ) ) ;
#123852 = ORIENTED_EDGE ( 'NONE', *, *, #120175, .F. ) ;
#123853 = LINE ( 'NONE', #112594, #508 ) ;
#123854 = EDGE_LOOP ( 'NONE', ( #16155, #57923, #127770, #102918 ) ) ;
#123855 = PERSON_AND_ORGANIZATION_ROLE ( 'design_owner' ) ;
#123856 = ORIENTED_EDGE ( 'NONE', *, *, #31891, .F. ) ;
#123857 = DIRECTION ( 'NONE',  ( 0.000000000000000000, 0.5000000000000002220, 0.8660254037844384856 ) ) ;
#123858 = VERTEX_POINT ( 'NONE', #101511 ) ;
#123859 = DIRECTION ( 'NONE',  ( 0.000000000000000000, -1.000000000000000000, 0.000000000000000000 ) ) ;
#123860 = CALENDAR_DATE ( 2023, 4, 9 ) ;
#123861 = PLANE ( 'NONE',  #110763 ) ;
#123862 = EDGE_LOOP ( 'NONE', ( #98858, #5076, #122855, #124807 ) ) ;
#123863 = AXIS2_PLACEMENT_3D ( 'NONE', #67040, #35218, #107471 ) ;
#123864 = EDGE_CURVE ( 'NONE', #83114, #123647, #10674, .T. ) ;
#123865 = DIRECTION ( 'NONE',  ( 1.000000000000000000, 0.000000000000000000, 0.000000000000000000 ) ) ;
#123866 = CARTESIAN_POINT ( 'NONE',  ( -218.9999999999999432, 5.000000000000000888, -103.7349999999999852 ) ) ;
#123867 = VECTOR ( 'NONE', #75564, 1000.000000000000000 ) ;
#123868 = DIRECTION ( 'NONE',  ( 1.000000000000000000, 0.000000000000000000, 2.809800482775048291E-09 ) ) ;
#123869 = CIRCLE ( 'NONE', #81558, 2.999999999999997335 ) ;
#123870 = CARTESIAN_POINT ( 'NONE',  ( -8.500000000100000008, 10.00000000000000000, -2.800000000099999831 ) ) ;
#123872 = ORIENTED_EDGE ( 'NONE', *, *, #46003, .T. ) ;
#123871 = EDGE_CURVE ( 'NONE', #68290, #120919, #75803, .T. ) ;
#123874 = B_SPLINE_CURVE_WITH_KNOTS ( 'NONE', 3,
 ( #64673, #76602, #105115, #14273, #25545, #44790, #86539, #54742 ),
 .UNSPECIFIED., .F., .F.,
 ( 4, 2, 2, 4 ),
 ( 1.356302846189817930E-14, 0.0002762278987445214960, 0.0004143418481099988789, 0.0005524557974754762618 ),
 .UNSPECIFIED. ) ;
#123873 = DIRECTION ( 'NONE',  ( 1.000000000000000000, 0.000000000000000000, 0.000000000000000000 ) ) ;
#123875 = FACE_OUTER_BOUND ( 'NONE', #113196, .T. ) ;
#123876 = CARTESIAN_POINT ( 'NONE',  ( -6.778984495830590262, -10.00000000000000000, 5.506192294169409251 ) ) ;
#123877 = CARTESIAN_POINT ( 'NONE',  ( 0.000000000000000000, 0.000000000000000000, 0.000000000000000000 ) ) ;
#123878 = EDGE_CURVE ( 'NONE', #25310, #22615, #93532, .T. ) ;
#123879 = CARTESIAN_POINT ( 'NONE',  ( 0.9953576701162623053, 72.29758160094635855, -1.911116134374662767 ) ) ;
#123881 = EDGE_CURVE ( 'NONE', #127927, #125150, #51132, .T. ) ;
#123880 = LINE ( 'NONE', #60932, #90720 ) ;
#123882 = CARTESIAN_POINT ( 'NONE',  ( 2.070697721673653735, 145.5679181180749708, 0.5976978818041747132 ) ) ;
#123883 = VECTOR ( 'NONE', #33103, 1000.000000000000000 ) ;
#123884 = DIRECTION ( 'NONE',  ( 1.256612001954149349E-10, 0.000000000000000000, -1.000000000000000000 ) ) ;
#123885 = EDGE_LOOP ( 'NONE', ( #51236, #110543, #16569, #9674 ) ) ;
#123886 = FACE_BOUND ( 'NONE', #44234, .T. ) ;
#123887 = LINE ( 'NONE', #94685, #11379 ) ;
#123888 = VECTOR ( 'NONE', #93993, 1000.000000000000000 ) ;
#123889 = EDGE_CURVE ( 'NONE', #5772, #23028, #19968, .T. ) ;
#123890 = DIRECTION ( 'NONE',  ( 0.000000000000000000, 1.000000000000000000, 0.000000000000000000 ) ) ;
#123891 = VECTOR ( 'NONE', #1730, 1000.000000000000000 ) ;
#123893 = ORIENTED_EDGE ( 'NONE', *, *, #122416, .T. ) ;
#123892 = CARTESIAN_POINT ( 'NONE',  ( -8.000000000000000000, 30.00000000000000000, -8.000000000000000000 ) ) ;
#123894 = PLANE ( 'NONE',  #63290 ) ;
#123895 = LINE ( 'NONE', #72861, #20258 ) ;
#123896 = ORIENTED_EDGE ( 'NONE', *, *, #80964, .T. ) ;
#123897 = VECTOR ( 'NONE', #88376, 1000.000000000000000 ) ;
#123898 = CARTESIAN_POINT ( 'NONE',  ( -108.0000000000000142, 99.99999999999998579, 3.000000000000000000 ) ) ;
#123899 = DIRECTION ( 'NONE',  ( 0.000000000000000000, 1.000000000000000000, 1.734723475976810299E-16 ) ) ;
#123900 = DIRECTION ( 'NONE',  ( 0.000000000000000000, -0.000000000000000000, -1.000000000000000000 ) ) ;
#123901 = ORIENTED_EDGE ( 'NONE', *, *, #13716, .T. ) ;
#123902 = LINE ( 'NONE', #94703, #73091 ) ;
#123903 = ADVANCED_FACE ( 'NONE', ( #10021 ), #62386, .F. ) ;
#123904 = DIRECTION ( 'NONE',  ( -0.000000000000000000, -0.000000000000000000, -1.000000000000000000 ) ) ;
#123905 = CARTESIAN_POINT ( 'NONE',  ( -6.649999999999999467, 140.0000000000000000, -1.134567109999999879 ) ) ;
#123906 = DIRECTION ( 'NONE',  ( -1.000000000000000000, 0.000000000000000000, 0.000000000000000000 ) ) ;
#123908 = VERTEX_POINT ( 'NONE', #90922 ) ;
#123907 = CARTESIAN_POINT ( 'NONE',  ( -8.000000000000000000, 10.00000000000000000, -8.000000000000000000 ) ) ;
#123909 = EDGE_CURVE ( 'NONE', #96328, #43128, #20613, .T. ) ;
#123910 = EDGE_CURVE ( 'NONE', #46205, #38865, #102817, .T. ) ;
#123911 = SECURITY_CLASSIFICATION_LEVEL ( 'unclassified' ) ;
#123912 = PLANE ( 'NONE',  #101006 ) ;
#123913 = CARTESIAN_POINT ( 'NONE',  ( -158.5000000000000568, 75.50000000000000000, 3.500000000000000000 ) ) ;
#123914 = ORIENTED_EDGE ( 'NONE', *, *, #14792, .F. ) ;
#123915 = VECTOR ( 'NONE', #124556, 1000.000000000000000 ) ;
#123916 = CARTESIAN_POINT ( 'NONE',  ( -6.649999999999999467, -10.00000000000000000, -1.134567109999999879 ) ) ;
#123917 = ORIENTED_EDGE ( 'NONE', *, *, #80184, .T. ) ;
#123918 = FACE_BOUND ( 'NONE', #75066, .T. ) ;
#123919 = PLANE ( 'NONE',  #93695 ) ;
#123921 = ADVANCED_FACE ( 'NONE', ( #80983 ), #30574, .F. ) ;
#123920 = DIRECTION ( 'NONE',  ( 1.000000000000000000, 0.000000000000000000, 0.000000000000000000 ) ) ;
#123922 = ADVANCED_FACE ( 'NONE', ( #91574 ), #41171, .F. ) ;
#123923 = ORIENTED_EDGE ( 'NONE', *, *, #22637, .T. ) ;
#123924 = DIRECTION ( 'NONE',  ( 0.000000000000000000, 0.000000000000000000, 1.000000000000000000 ) ) ;
#123925 = DIRECTION ( 'NONE',  ( 1.000000000000000000, -0.000000000000000000, -0.000000000000000000 ) ) ;
#123926 = ORIENTED_EDGE ( 'NONE', *, *, #82690, .F. ) ;
#123927 = CARTESIAN_POINT ( 'NONE',  ( -101.5000000000000142, -68.50000000000000000, 3.500000000000000000 ) ) ;
#123928 = CARTESIAN_POINT ( 'NONE',  ( 4.917588399999999638, 10.00000000000000000, 7.367588389999999876 ) ) ;
#123929 = FACE_OUTER_BOUND ( 'NONE', #56599, .T. ) ;
#123930 = LINE ( 'NONE', #122625, #78633 ) ;
#123931 = CARTESIAN_POINT ( 'NONE',  ( 0.000000000000000000, 30.00000000000000000, 0.000000000000000000 ) ) ;
#123932 = AXIS2_PLACEMENT_3D ( 'NONE', #38703, #57305, #130210 ) ;
#123933 = EDGE_CURVE ( 'NONE', #18794, #15179, #64342, .T. ) ;
#123934 = CARTESIAN_POINT ( 'NONE',  ( 15.19999999999999929, -4.000000000000000000, 6.100000000000000533 ) ) ;
#123935 = ORIENTED_EDGE ( 'NONE', *, *, #18920, .F. ) ;
#123937 = VECTOR ( 'NONE', #88978, 1000.000000000000000 ) ;
#123936 = CC_DESIGN_SECURITY_CLASSIFICATION ( #49821, ( #131267 ) ) ;
#123938 = DIRECTION ( 'NONE',  ( -1.000000000000000000, 0.000000000000000000, 0.000000000000000000 ) ) ;
#123939 = ORIENTED_EDGE ( 'NONE', *, *, #50380, .T. ) ;
#123940 = VECTOR ( 'NONE', #38845, 1000.000000000000000 ) ;
#123941 = ORIENTED_EDGE ( 'NONE', *, *, #21076, .F. ) ;
#123943 = AXIS2_PLACEMENT_3D ( 'NONE', #24761, #127550, #4210 ) ;
#123942 = CARTESIAN_POINT ( 'NONE',  ( -5.363878188576772565, 535.0000000000000000, 2.500000000099998676 ) ) ;
#123944 = ORIENTED_EDGE ( 'NONE', *, *, #13923, .T. ) ;
#123945 = DIRECTION ( 'NONE',  ( 0.000000000000000000, 0.000000000000000000, 1.000000000000000000 ) ) ;
#123946 = DESIGN_CONTEXT ( 'detailed design', #27909, 'design' ) ;
#123947 = CARTESIAN_POINT ( 'NONE',  ( 399.9999999999998863, 21.99999999999999289, 5.000000000000000000 ) ) ;
#123948 = VERTEX_POINT ( 'NONE', #96146 ) ;
#123950 = CARTESIAN_POINT ( 'NONE',  ( -1.134567110000009871, 1290.000000000000000, -6.649999999999999467 ) ) ;
#123949 = CARTESIAN_POINT ( 'NONE',  ( -138.5000000000000000, -11.50000000000001066, 1.500000000000000000 ) ) ;
#123951 = CARTESIAN_POINT ( 'NONE',  ( -121.5000000000000284, -44.50000000000001421, 3.500000000000000000 ) ) ;
#123952 = CARTESIAN_POINT ( 'NONE',  ( 78.99999999999998579, 0.000000000000000000, -20.50000000000001066 ) ) ;
#123953 = FACE_OUTER_BOUND ( 'NONE', #15468, .T. ) ;
#123954 = DIRECTION ( 'NONE',  ( 1.000000000000000000, 0.000000000000000000, 0.000000000000000000 ) ) ;
#123955 = AXIS2_PLACEMENT_3D ( 'NONE', #99751, #38751, #109686 ) ;
#123956 = EDGE_LOOP ( 'NONE', ( #61783, #46202, #61324 ) ) ;
#123957 = VECTOR ( 'NONE', #118063, 1000.000000000000000 ) ;
#123958 = VERTEX_POINT ( 'NONE', #114721 ) ;
#123959 = EDGE_CURVE ( 'NONE', #48196, #86998, #4642, .T. ) ;
#123960 = VECTOR ( 'NONE', #84393, 1000.000000000000000 ) ;
#123961 = DIRECTION ( 'NONE',  ( 0.000000000000000000, 0.000000000000000000, -1.000000000000000000 ) ) ;
#123962 = CARTESIAN_POINT ( 'NONE',  ( -8.200000000050000182, 190.0000000000000000, -2.799999999999999822 ) ) ;
#123963 = AXIS2_PLACEMENT_3D ( 'NONE', #62869, #33660, #94007 ) ;
#123964 = ORIENTED_EDGE ( 'NONE', *, *, #42399, .F. ) ;
#123965 = VECTOR ( 'NONE', #68565, 1000.000000000000000 ) ;
#123966 = DIRECTION ( 'NONE',  ( 1.000000000000000000, 0.000000000000000000, 0.000000000000000000 ) ) ;
#123967 = ORIENTED_EDGE ( 'NONE', *, *, #48642, .T. ) ;
#123968 = CARTESIAN_POINT ( 'NONE',  ( -3.300000000099999831, -10.00000000000000000, 9.199999999899999281 ) ) ;
#123969 = EDGE_CURVE ( 'NONE', #89347, #89709, #106091, .T. ) ;
#123970 = DIRECTION ( 'NONE',  ( 0.000000000000000000, -1.000000000000000000, 0.000000000000000000 ) ) ;
#123971 = ORIENTED_EDGE ( 'NONE', *, *, #14466, .F. ) ;
#123972 = VECTOR ( 'NONE', #50726, 1000.000000000000000 ) ;
#123973 = DIRECTION ( 'NONE',  ( 1.000000000000000000, 0.000000000000000000, 0.000000000000000000 ) ) ;
#123974 =( NAMED_UNIT ( * ) PLANE_ANGLE_UNIT ( ) SI_UNIT ( $, .RADIAN. ) );
#123975 = EDGE_LOOP ( 'NONE', ( #103253, #31922, #990, #86113 ) ) ;
#123976 = ORIENTED_EDGE ( 'NONE', *, *, #69112, .T. ) ;
#123977 = CARTESIAN_POINT ( 'NONE',  ( -78.50000000000002842, -35.50000000000000711, 3.500000000000000000 ) ) ;
#123978 = CC_DESIGN_PERSON_AND_ORGANIZATION_ASSIGNMENT ( #106549, #15706, ( #130032 ) ) ;
#123979 = VECTOR ( 'NONE', #1688, 1000.000000000000000 ) ;
#123981 = ORIENTED_EDGE ( 'NONE', *, *, #37462, .T. ) ;
#123980 = VECTOR ( 'NONE', #89134, 1000.000000000000000 ) ;
#123982 = EDGE_CURVE ( 'NONE', #59067, #42683, #35554, .T. ) ;
#123983 = DIRECTION ( 'NONE',  ( 0.000000000000000000, 0.000000000000000000, 1.000000000000000000 ) ) ;
#123984 = ORIENTED_EDGE ( 'NONE', *, *, #71644, .T. ) ;
#123985 = PLANE ( 'NONE',  #18330 ) ;
#123986 = CIRCLE ( 'NONE', #54035, 3.000000000000002665 ) ;
#123987 = EDGE_LOOP ( 'NONE', ( #24705, #104068, #126273, #125417 ) ) ;
#123988 = LINE ( 'NONE', #53052, #105550 ) ;
#123989 = EDGE_CURVE ( 'NONE', #37617, #109788, #71552, .T. ) ;
#123990 = ADVANCED_FACE ( 'NONE', ( #55713 ), #45103, .F. ) ;
#123991 = ORIENTED_EDGE ( 'NONE', *, *, #43407, .T. ) ;
#123992 = VERTEX_POINT ( 'NONE', #86201 ) ;
#123993 = CARTESIAN_POINT ( 'NONE',  ( -199.4999999999999147, 8.673617379884035472E-16, 95.75000000000001421 ) ) ;
#123994 = CARTESIAN_POINT ( 'NONE',  ( 9.200000000000530420, 50.00000000000000000, -2.500000000074999562 ) ) ;
#123995 = VERTEX_POINT ( 'NONE', #24537 ) ;
#123996 = FACE_OUTER_BOUND ( 'NONE', #61707, .T. ) ;
#123997 = EDGE_CURVE ( 'NONE', #113790, #49959, #14590, .T. ) ;
#123998 = EDGE_CURVE ( 'NONE', #4556, #40185, #126654, .T. ) ;
#123999 = ORIENTED_EDGE ( 'NONE', *, *, #50373, .T. ) ;
#124000 = CYLINDRICAL_SURFACE ( 'NONE', #107164, 0.8324116040999999244 ) ;
#124002 = VERTEX_POINT ( 'NONE', #95490 ) ;
#124001 = LINE ( 'NONE', #102146, #16959 ) ;
#124003 = DIRECTION ( 'NONE',  ( -0.000000000000000000, 0.000000000000000000, 1.000000000000000000 ) ) ;
#124004 = DIRECTION ( 'NONE',  ( -1.000000000000000000, -0.000000000000000000, -0.000000000000000000 ) ) ;
#124005 = ADVANCED_FACE ( 'NONE', ( #35787 ), #104768, .F. ) ;
#124006 = DIRECTION ( 'NONE',  ( -0.000000000000000000, -1.000000000000000000, -0.000000000000000000 ) ) ;
#124007 = ORIENTED_EDGE ( 'NONE', *, *, #54568, .T. ) ;
#124008 = CARTESIAN_POINT ( 'NONE',  ( 4.999999999999888978, 15.00000000000000000, 4.336808689942017736E-16 ) ) ;
#124009 = VECTOR ( 'NONE', #96007, 1000.000000000000000 ) ;
#124010 = VERTEX_POINT ( 'NONE', #25854 ) ;
#124011 = CARTESIAN_POINT ( 'NONE',  ( -161.5000000000000000, -59.50000000000001421, 3.500000000000000000 ) ) ;
#124012 = LINE ( 'NONE', #81606, #11118 ) ;
#124013 = ORIENTED_EDGE ( 'NONE', *, *, #44041, .F. ) ;
#124014 = COORDINATED_UNIVERSAL_TIME_OFFSET ( 1, 0, .AHEAD. ) ;
#124015 = ORIENTED_EDGE ( 'NONE', *, *, #9448, .T. ) ;
#124016 = DIRECTION ( 'NONE',  ( 0.000000000000000000, -1.000000000000000000, 0.000000000000000000 ) ) ;
#124017 = DIRECTION ( 'NONE',  ( 1.000000000000000000, 0.000000000000000000, 0.000000000000000000 ) ) ;
#124018 = CALENDAR_DATE ( 2023, 4, 9 ) ;
#124019 = CARTESIAN_POINT ( 'NONE',  ( 185.5000000000001137, 2.660000000000001030, -95.75000000000008527 ) ) ;
#124020 = ORIENTED_EDGE ( 'NONE', *, *, #128267, .T. ) ;
#124021 = ORIENTED_EDGE ( 'NONE', *, *, #83705, .F. ) ;
#124022 = CARTESIAN_POINT ( 'NONE',  ( 3.650000000000000355, 565.0000000000000000, 10.00000000000000000 ) ) ;
#124023 = CARTESIAN_POINT ( 'NONE',  ( 63.49999999999998579, 19.99999999999998579, 3.000000000000000000 ) ) ;
#124024 = DIRECTION ( 'NONE',  ( -0.000000000000000000, -0.000000000000000000, -1.000000000000000000 ) ) ;
#124025 = EDGE_CURVE ( 'NONE', #73695, #35477, #35135, .T. ) ;
#124026 = DIRECTION ( 'NONE',  ( 0.000000000000000000, -1.000000000000000000, 0.000000000000000000 ) ) ;
#124027 = CARTESIAN_POINT ( 'NONE',  ( -0.9348122884656925313, 20.67747970348794695, -1.938666752358865430 ) ) ;
#124029 = ORIENTED_EDGE ( 'NONE', *, *, #84330, .T. ) ;
#124028 = ADVANCED_FACE ( 'NONE', ( #63690 ), #33826, .T. ) ;
#124030 = CIRCLE ( 'NONE', #102816, 0.2999999999999999334 ) ;
#124031 = LINE ( 'NONE', #94173, #107492 ) ;
#124032 = CARTESIAN_POINT ( 'NONE',  ( -121.5000000000000568, 39.49999999999999289, 1.500000000000000000 ) ) ;
#124033 = CARTESIAN_POINT ( 'NONE',  ( -81.50000000000005684, 75.50000000000000000, 3.500000000000000000 ) ) ;
#124034 = LINE ( 'NONE', #1384, #120519 ) ;
#124035 = EDGE_CURVE ( 'NONE', #77491, #5898, #116011, .T. ) ;
#124037 = VECTOR ( 'NONE', #80338, 1000.000000000000000 ) ;
#124036 = CC_DESIGN_SECURITY_CLASSIFICATION ( #115483, ( #131277 ) ) ;
#124038 = FACE_OUTER_BOUND ( 'NONE', #66174, .T. ) ;
#124039 = FACE_OUTER_BOUND ( 'NONE', #76980, .T. ) ;
#124040 = VECTOR ( 'NONE', #26451, 1000.000000000000000 ) ;
#124041 = VECTOR ( 'NONE', #40594, 1000.000000000000000 ) ;
#124042 = CARTESIAN_POINT ( 'NONE',  ( 98.49999999999998579, 0.000000000000000000, -14.50000000000000888 ) ) ;
#124043 = ORIENTED_EDGE ( 'NONE', *, *, #79125, .F. ) ;
#124044 = ORIENTED_EDGE ( 'NONE', *, *, #107853, .F. ) ;
#124045 = CARTESIAN_POINT ( 'NONE',  ( -21.50000000000001776, -35.50000000000000711, 1.500000000000000000 ) ) ;
#124046 = APPROVAL_ROLE ( '' ) ;
#124047 = CARTESIAN_POINT ( 'NONE',  ( 58.49999999999994316, -20.50000000000000355, 3.500000000000000000 ) ) ;
#124048 = ADVANCED_FACE ( 'NONE', ( #25196 ), #65662, .F. ) ;
#124049 = LINE ( 'NONE', #10693, #117058 ) ;
#124052 = ORIENTED_EDGE ( 'NONE', *, *, #39870, .T. ) ;
#124051 = ORIENTED_EDGE ( 'NONE', *, *, #9370, .F. ) ;
#124050 = CARTESIAN_POINT ( 'NONE',  ( -2.133011764967243096, 1217.715903530674495, -0.3104567363331618424 ) ) ;
#124053 = CARTESIAN_POINT ( 'NONE',  ( -161.5000000000000284, 48.49999999999998579, 3.500000000000000000 ) ) ;
#124054 = AXIS2_PLACEMENT_3D ( 'NONE', #119297, #47065, #66310 ) ;
#124055 = EDGE_LOOP ( 'NONE', ( #66272, #106936, #40275, #9504, #93059 ) ) ;
#124056 = VECTOR ( 'NONE', #109995, 1000.000000000000000 ) ;
#124057 = DIRECTION ( 'NONE',  ( 1.000000000000000000, 0.000000000000000000, 0.000000000000000000 ) ) ;
#124058 = CARTESIAN_POINT ( 'NONE',  ( 187.5000000000000568, -96.99999999999998579, 15.00000000000000000 ) ) ;
#124060 = CARTESIAN_POINT ( 'NONE',  ( 10.00000000000000000, 440.0000000000000000, 3.299999999999470024 ) ) ;
#124059 = VECTOR ( 'NONE', #17343, 1000.000000000000000 ) ;
#124061 = ORIENTED_EDGE ( 'NONE', *, *, #108763, .F. ) ;
#124062 = CARTESIAN_POINT ( 'NONE',  ( 3.650000000000000355, 430.0000000000000000, 9.999999999999998224 ) ) ;
#124063 = ADVANCED_FACE ( 'NONE', ( #56363, #96798 ), #5940, .T. ) ;
#124064 = AXIS2_PLACEMENT_3D ( 'NONE', #122991, #103075, #114971 ) ;
#124065 = VECTOR ( 'NONE', #94354, 1000.000000000000000 ) ;
#124066 = CARTESIAN_POINT ( 'NONE',  ( 10.00000000000000000, 334.9999999999999432, 3.299999999999999822 ) ) ;
#124067 = ORIENTED_EDGE ( 'NONE', *, *, #22081, .T. ) ;
#124069 = ORIENTED_EDGE ( 'NONE', *, *, #89225, .T. ) ;
#124068 = DIRECTION ( 'NONE',  ( 0.000000000000000000, 1.000000000000000000, 1.734723475976810299E-16 ) ) ;
#124070 = EDGE_CURVE ( 'NONE', #122655, #125186, #124031, .T. ) ;
#124071 = AXIS2_PLACEMENT_3D ( 'NONE', #77226, #120271, #26821 ) ;
#124072 = LINE ( 'NONE', #21319, #18573 ) ;
#124073 = ORIENTED_EDGE ( 'NONE', *, *, #528, .T. ) ;
#124074 = LINE ( 'NONE', #82330, #18492 ) ;
#124076 = ORIENTED_EDGE ( 'NONE', *, *, #67026, .F. ) ;
#124075 = CIRCLE ( 'NONE', #66913, 0.7999999999999986011 ) ;
#124077 = EDGE_LOOP ( 'NONE', ( #81746, #29287, #44104, #60435, #76931, #63942, #105198, #114912, #5252, #66560, #85770, #18059, #8993, #71055, #105374, #127954 ) ) ;
#124078 = FACE_OUTER_BOUND ( 'NONE', #14638, .T. ) ;
#124080 = EDGE_CURVE ( 'NONE', #29625, #69276, #34482, .T. ) ;
#124079 = DIRECTION ( 'NONE',  ( 1.000000000000000000, 0.000000000000000000, 3.333589191726697936E-10 ) ) ;
#124081 = EDGE_LOOP ( 'NONE', ( #120503, #49349, #60208, #38619, #33850, #76408 ) ) ;
#124082 = LINE ( 'NONE', #32581, #108274 ) ;
#124084 = EDGE_LOOP ( 'NONE', ( #98220, #10970, #65862, #122777 ) ) ;
#124083 = LINE ( 'NONE', #114767, #57281 ) ;
#124085 = ADVANCED_FACE ( 'NONE', ( #100070 ), #37104, .F. ) ;
#124086 = CARTESIAN_POINT ( 'NONE',  ( 5.319969069623552649, 2.143111005001101521, 13.95200739609593121 ) ) ;
#124087 = ORIENTED_EDGE ( 'NONE', *, *, #77437, .F. ) ;
#124088 = CARTESIAN_POINT ( 'NONE',  ( 168.4000000000000341, -85.00000000000000000, 4.336808689942017736E-16 ) ) ;
#124089 = DIRECTION ( 'NONE',  ( 0.000000000000000000, -0.000000000000000000, 1.000000000000000000 ) ) ;
#124090 = CARTESIAN_POINT ( 'NONE',  ( -5.363878188576757466, 145.0000000000000000, 10.00000000000000000 ) ) ;
#124091 = CARTESIAN_POINT ( 'NONE',  ( 4.917588399999999638, 560.0000000000000000, 7.367588389999999876 ) ) ;
#124092 = CARTESIAN_POINT ( 'NONE',  ( 18.49999999999993250, 39.49999999999999289, 3.500000000000000000 ) ) ;
#124093 = VERTEX_POINT ( 'NONE', #79523 ) ;
#124094 = AXIS2_PLACEMENT_3D ( 'NONE', #118396, #17622, #78637 ) ;
#124095 = ADVANCED_FACE ( 'NONE', ( #87512 ), #78887, .T. ) ;
#124096 = CARTESIAN_POINT ( 'NONE',  ( -1.134567109999999879, 10.00000000000000000, 3.649999999999999911 ) ) ;
#124097 = EDGE_LOOP ( 'NONE', ( #70053, #98996, #95960 ) ) ;
#124098 = DIRECTION ( 'NONE',  ( 1.418996708365486401E-17, -1.000000000000000000, -0.000000000000000000 ) ) ;
#124099 = CARTESIAN_POINT ( 'NONE',  ( 2.500000000100000452, 1290.000000000000000, -9.200000000000530420 ) ) ;
#124100 = ORIENTED_EDGE ( 'NONE', *, *, #67397, .F. ) ;
#124101 = ORIENTED_EDGE ( 'NONE', *, *, #4465, .F. ) ;
#124102 = LINE ( 'NONE', #43210, #22369 ) ;
#124103 = VERTEX_POINT ( 'NONE', #7904 ) ;
#124104 = DIRECTION ( 'NONE',  ( -0.000000000000000000, -0.000000000000000000, -1.000000000000000000 ) ) ;
#124105 = EDGE_CURVE ( 'NONE', #29441, #117644, #129933, .T. ) ;
#124106 = FACE_OUTER_BOUND ( 'NONE', #16125, .T. ) ;
#124107 = DIRECTION ( 'NONE',  ( 1.000000000000000000, 0.000000000000000000, 0.000000000000000000 ) ) ;
#124108 = AXIS2_PLACEMENT_3D ( 'NONE', #63390, #3038, #103835 ) ;
#124109 = FACE_OUTER_BOUND ( 'NONE', #99115, .T. ) ;
#124110 = DIRECTION ( 'NONE',  ( 0.7071067811865480168, 0.000000000000000000, -0.7071067811865470176 ) ) ;
#124111 = PLANE ( 'NONE',  #112902 ) ;
#124112 = LINE ( 'NONE', #112202, #128051 ) ;
#124113 = ORIENTED_EDGE ( 'NONE', *, *, #7818, .F. ) ;
#124114 = CIRCLE ( 'NONE', #117766, 0.8000000000000003775 ) ;
#124115 = ORIENTED_EDGE ( 'NONE', *, *, #22975, .F. ) ;
#124116 = CARTESIAN_POINT ( 'NONE',  ( 8.500000000100000008, 230.0000000000000000, 2.800000000099999831 ) ) ;
#124117 = CARTESIAN_POINT ( 'NONE',  ( 1.499999999999945821, -8.500000000000007105, 3.500000000000000000 ) ) ;
#124118 = EDGE_CURVE ( 'NONE', #56565, #16193, #63667, .T. ) ;
#124119 = FACE_BOUND ( 'NONE', #86271, .T. ) ;
#124120 = VECTOR ( 'NONE', #97301, 1000.000000000000000 ) ;
#124121 = ORIENTED_EDGE ( 'NONE', *, *, #92411, .T. ) ;
#124122 = AXIS2_PLACEMENT_3D ( 'NONE', #45012, #23796, #13185 ) ;
#124123 = CYLINDRICAL_SURFACE ( 'NONE', #122297, 0.7999999999999999334 ) ;
#124124 = LINE ( 'NONE', #2134, #126899 ) ;
#124126 = DIRECTION ( 'NONE',  ( 0.000000000000000000, -0.000000000000000000, 1.000000000000000000 ) ) ;
#124125 = LINE ( 'NONE', #33275, #36685 ) ;
#124127 = ORIENTED_EDGE ( 'NONE', *, *, #64611, .T. ) ;
#124128 = ORIENTED_EDGE ( 'NONE', *, *, #4065, .T. ) ;
#124129 = LINE ( 'NONE', #22676, #52250 ) ;
#124130 = ADVANCED_FACE ( 'NONE', ( #109347 ), #108698, .T. ) ;
#124131 = AXIS2_PLACEMENT_3D ( 'NONE', #46377, #56997, #86838 ) ;
#124132 = ORIENTED_EDGE ( 'NONE', *, *, #117792, .F. ) ;
#124134 = EDGE_CURVE ( 'NONE', #43896, #80993, #129280, .T. ) ;
#124133 = VECTOR ( 'NONE', #62739, 1000.000000000000000 ) ;
#124135 = ADVANCED_FACE ( 'NONE', ( #119958 ), #66956, .F. ) ;
#124136 = ORIENTED_EDGE ( 'NONE', *, *, #102961, .T. ) ;
#124137 = LINE ( 'NONE', #73730, #1727 ) ;
#124138 = VECTOR ( 'NONE', #39065, 1000.000000000000000 ) ;
#124139 = EDGE_CURVE ( 'NONE', #63134, #87756, #31300, .T. ) ;
#124140 = ORIENTED_EDGE ( 'NONE', *, *, #115324, .F. ) ;
#124141 = CIRCLE ( 'NONE', #75497, 2.999999999999997335 ) ;
#124142 = VECTOR ( 'NONE', #1350, 1000.000000000000000 ) ;
#124143 = ORIENTED_EDGE ( 'NONE', *, *, #10616, .F. ) ;
#124144 = DIRECTION ( 'NONE',  ( 0.000000000000000000, 0.000000000000000000, -1.000000000000000000 ) ) ;
#124145 = CARTESIAN_POINT ( 'NONE',  ( -41.50000000000004974, 39.49999999999999289, 3.500000000000000000 ) ) ;
#124146 = VERTEX_POINT ( 'NONE', #117984 ) ;
#124147 = DIRECTION ( 'NONE',  ( 0.000000000000000000, 0.000000000000000000, 1.000000000000000000 ) ) ;
#124148 = EDGE_LOOP ( 'NONE', ( #130053, #117618 ) ) ;
#124149 = CARTESIAN_POINT ( 'NONE',  ( 21.49999999999996447, -71.50000000000001421, 3.500000000000000000 ) ) ;
#124150 = CARTESIAN_POINT ( 'NONE',  ( 7.367588389999999876, 565.0000000000000000, 4.917588399999999638 ) ) ;
#124151 = EDGE_CURVE ( 'NONE', #34599, #94246, #117329, .T. ) ;
#124153 = EDGE_CURVE ( 'NONE', #50184, #56901, #50336, .T. ) ;
#124152 = DATE_AND_TIME ( #41293, #104531 ) ;
#124154 = VERTEX_POINT ( 'NONE', #98105 ) ;
#124155 = AXIS2_PLACEMENT_3D ( 'NONE', #21228, #61685, #89569 ) ;
#124156 = DIRECTION ( 'NONE',  ( 1.000000000000000000, 0.000000000000000000, -4.722428788315755877E-11 ) ) ;
#124157 = EDGE_LOOP ( 'NONE', ( #93390, #100175, #123964, #69776 ) ) ;
#124158 = DIRECTION ( 'NONE',  ( -0.000000000000000000, -0.000000000000000000, 1.000000000000000000 ) ) ;
#124159 = DIRECTION ( 'NONE',  ( 0.000000000000000000, -1.000000000000000000, 0.000000000000000000 ) ) ;
#124160 = ADVANCED_FACE ( 'NONE', ( #69571 ), #107390, .F. ) ;
#124161 = CARTESIAN_POINT ( 'NONE',  ( 3.000000000000000000, -1.467624384280028726, 2.541999999999999815 ) ) ;
#124162 = CIRCLE ( 'NONE', #77604, 0.2999999999999999334 ) ;
#124163 = VERTEX_POINT ( 'NONE', #29121 ) ;
#124164 = DIRECTION ( 'NONE',  ( 1.000000000000000000, 0.000000000000000000, 3.333589191726697936E-10 ) ) ;
#124165 = AXIS2_PLACEMENT_3D ( 'NONE', #93374, #21782, #12480 ) ;
#124166 = VERTEX_POINT ( 'NONE', #118643 ) ;
#124167 = ORIENTED_EDGE ( 'NONE', *, *, #33090, .F. ) ;
#124168 = CARTESIAN_POINT ( 'NONE',  ( 161.4999999999998579, 48.49999999999998579, 3.500000000000000000 ) ) ;
#124169 = LINE ( 'NONE', #123522, #25879 ) ;
#124170 = ORIENTED_EDGE ( 'NONE', *, *, #98188, .F. ) ;
#124171 = DIRECTION ( 'NONE',  ( -1.000000000000000000, -0.000000000000000000, -0.000000000000000000 ) ) ;
#124172 = COORDINATED_UNIVERSAL_TIME_OFFSET ( 1, 0, .AHEAD. ) ;
#124173 = CARTESIAN_POINT ( 'NONE',  ( 9.200000000000530420, 10.00000000000000000, 2.500000000100000008 ) ) ;
#124174 = ORIENTED_EDGE ( 'NONE', *, *, #22136, .F. ) ;
#124175 = ORIENTED_EDGE ( 'NONE', *, *, #127031, .T. ) ;
#124176 = CARTESIAN_POINT ( 'NONE',  ( 158.4999999999999147, -32.50000000000000000, 3.500000000000000000 ) ) ;
#124177 = DIRECTION ( 'NONE',  ( 0.000000000000000000, 0.000000000000000000, 1.000000000000000000 ) ) ;
#124178 = EDGE_CURVE ( 'NONE', #13768, #6149, #19177, .T. ) ;
#124179 = CARTESIAN_POINT ( 'NONE',  ( -121.5000000000000284, -44.50000000000001421, 1.500000000000000000 ) ) ;
#124180 = FACE_OUTER_BOUND ( 'NONE', #87442, .T. ) ;
#124182 = EDGE_CURVE ( 'NONE', #108120, #78872, #86857, .T. ) ;
#124181 = DIRECTION ( 'NONE',  ( 0.000000000000000000, 0.000000000000000000, -1.000000000000000000 ) ) ;
#124183 = CIRCLE ( 'NONE', #16174, 0.8324116099999991913 ) ;
#124184 = CARTESIAN_POINT ( 'NONE',  ( 8.000000000000000000, 125.0000000000000000, 8.000000000000000000 ) ) ;
#124185 = CARTESIAN_POINT ( 'NONE',  ( 58.49999999999999289, 20.00000000000002132, 3.000000000000000000 ) ) ;
#124186 = DIRECTION ( 'NONE',  ( 0.000000000000000000, -1.000000000000000000, 0.000000000000000000 ) ) ;
#124187 = EDGE_CURVE ( 'NONE', #92479, #122767, #32380, .T. ) ;
#124188 = ADVANCED_FACE ( 'NONE', ( #42328 ), #31730, .F. ) ;
#124189 = ADVANCED_FACE ( 'NONE', ( #20464 ), #71534, .F. ) ;
#124190 = CARTESIAN_POINT ( 'NONE',  ( 5.506192285830591615, 170.0000000000000000, 6.778984495830590262 ) ) ;
#124191 = CYLINDRICAL_SURFACE ( 'NONE', #47741, 1.249999999999987121 ) ;
#124192 = ORIENTED_EDGE ( 'NONE', *, *, #29876, .T. ) ;
#124193 = VERTEX_POINT ( 'NONE', #29778 ) ;
#124194 = DIRECTION ( 'NONE',  ( 0.000000000000000000, 0.000000000000000000, -1.000000000000000000 ) ) ;
#124195 = CALENDAR_DATE ( 2023, 4, 9 ) ;
#124196 = VECTOR ( 'NONE', #105633, 1000.000000000000000 ) ;
#124197 = EDGE_CURVE ( 'NONE', #113884, #47728, #82154, .T. ) ;
#124198 = VERTEX_POINT ( 'NONE', #100717 ) ;
#124199 = FACE_OUTER_BOUND ( 'NONE', #70522, .T. ) ;
#124201 = ORIENTED_EDGE ( 'NONE', *, *, #62085, .T. ) ;
#124200 = CARTESIAN_POINT ( 'NONE',  ( -3.300000000099999831, 1290.000000000000000, 9.199999999899999281 ) ) ;
#124202 = DIRECTION ( 'NONE',  ( 1.000000000000000000, 0.000000000000000000, 0.000000000000000000 ) ) ;
#124203 = DIRECTION ( 'NONE',  ( -0.000000000000000000, -1.000000000000000000, -0.000000000000000000 ) ) ;
#124204 = DIRECTION ( 'NONE',  ( -0.000000000000000000, -0.000000000000000000, 1.000000000000000000 ) ) ;
#124205 = CARTESIAN_POINT ( 'NONE',  ( 44.00000000000000000, 189.9999999999999716, -5.000000000000000000 ) ) ;
#124206 = DIRECTION ( 'NONE',  ( 1.000000000000000000, 0.000000000000000000, 0.000000000000000000 ) ) ;
#124207 = CARTESIAN_POINT ( 'NONE',  ( -9.199999999899999281, 30.00000000000000000, 3.300000000099999831 ) ) ;
#124208 = CARTESIAN_POINT ( 'NONE',  ( 18.49999999999993250, 24.49999999999999289, 3.500000000000000000 ) ) ;
#124209 = CARTESIAN_POINT ( 'NONE',  ( 2.800000000099999831, -10.00000000000000000, 8.500000000100000008 ) ) ;
#124210 = AXIS2_PLACEMENT_3D ( 'NONE', #72651, #81933, #101827 ) ;
#124211 = LINE ( 'NONE', #23415, #90825 ) ;
#124213 = VERTEX_POINT ( 'NONE', #111960 ) ;
#124212 = FACE_OUTER_BOUND ( 'NONE', #39127, .T. ) ;
#124214 = FACE_OUTER_BOUND ( 'NONE', #112560, .T. ) ;
#124216 = CIRCLE ( 'NONE', #67048, 0.8000000000000003775 ) ;
#124215 = LOCAL_TIME ( 10, 2, 9.000000000000000000, #9566 ) ;
#124217 = EDGE_CURVE ( 'NONE', #11718, #93372, #9870, .T. ) ;
#124218 = PLANE ( 'NONE',  #59540 ) ;
#124219 = CIRCLE ( 'NONE', #64966, 2.750000000000002665 ) ;
#124220 = DIRECTION ( 'NONE',  ( -0.7071067811865491270, 0.000000000000000000, -0.7071067811865459074 ) ) ;
#124222 = ORIENTED_EDGE ( 'NONE', *, *, #51904, .T. ) ;
#124221 = CARTESIAN_POINT ( 'NONE',  ( -10.00000000000000000, 140.0000000000000000, -8.000000000000000000 ) ) ;
#124223 = ADVANCED_FACE ( 'NONE', ( #51630 ), #50318, .T. ) ;
#124224 = CARTESIAN_POINT ( 'NONE',  ( -78.50000000000001421, -71.50000000000001421, 3.500000000000000000 ) ) ;
#124225 = LINE ( 'NONE', #122926, #39602 ) ;
#124226 = ORIENTED_EDGE ( 'NONE', *, *, #59557, .T. ) ;
#124227 = LINE ( 'NONE', #33373, #22558 ) ;
#124228 = ORIENTED_EDGE ( 'NONE', *, *, #100803, .T. ) ;
#124229 = VERTEX_POINT ( 'NONE', #103317 ) ;
#124230 = VECTOR ( 'NONE', #1576, 1000.000000000000000 ) ;
#124231 = FACE_OUTER_BOUND ( 'NONE', #53145, .T. ) ;
#124232 = CLOSED_SHELL ( 'NONE', ( #124830, #33395, #64093, #28914, #84347, #29753, #17768, #29748, #125221, #62547, #19349, #4909, #122632, #71626, #39476, #42182, #115758, #43969, #1471, #52411, #20122, #86603, #35805, #130321, #21137, #90, #98940 ) ) ;
#124233 = CARTESIAN_POINT ( 'NONE',  ( -41.50000000000004974, 12.49999999999999645, 1.500000000000000000 ) ) ;
#124234 = ORIENTED_EDGE ( 'NONE', *, *, #397, .F. ) ;
#124235 = CARTESIAN_POINT ( 'NONE',  ( 9.700000000000001066, -12.75099999999999945, -0.5999999999999999778 ) ) ;
#124236 = VERTEX_POINT ( 'NONE', #576 ) ;
#124237 = CARTESIAN_POINT ( 'NONE',  ( 8.000000000000000000, 158.0000000000000000, 8.000000000000000000 ) ) ;
#124238 = CARTESIAN_POINT ( 'NONE',  ( 6.778984500002517954, 590.0000000000001137, 5.506192289997481559 ) ) ;
#124239 = EDGE_CURVE ( 'NONE', #127304, #109987, #52632, .T. ) ;
#124240 = DIRECTION ( 'NONE',  ( 0.000000000000000000, -1.000000000000000000, 0.000000000000000000 ) ) ;
#124241 = CARTESIAN_POINT ( 'NONE',  ( -121.5000000000000426, 15.50000000000000000, 3.500000000000000000 ) ) ;
#124242 = CARTESIAN_POINT ( 'NONE',  ( 8.000000000000000000, 260.0000000000000000, 8.000000000000000000 ) ) ;
#124243 = FACE_OUTER_BOUND ( 'NONE', #81565, .T. ) ;
#124244 = CIRCLE ( 'NONE', #56477, 1.649999999999995248 ) ;
#124245 = LINE ( 'NONE', #53303, #15470 ) ;
#124246 = ORIENTED_EDGE ( 'NONE', *, *, #108284, .T. ) ;
#124247 = DIRECTION ( 'NONE',  ( 1.000000000000000000, 0.000000000000000000, 0.000000000000000000 ) ) ;
#124248 = VERTEX_POINT ( 'NONE', #120612 ) ;
#124249 = LINE ( 'NONE', #73850, #119054 ) ;
#124250 = EDGE_CURVE ( 'NONE', #118919, #41040, #11825, .T. ) ;
#124251 = AXIS2_PLACEMENT_3D ( 'NONE', #60266, #19811, #111303 ) ;
#124252 = DIRECTION ( 'NONE',  ( 0.000000000000000000, 0.000000000000000000, 1.000000000000000000 ) ) ;
#124253 = VECTOR ( 'NONE', #131078, 1000.000000000000000 ) ;
#124254 = LINE ( 'NONE', #42046, #95659 ) ;
#124255 = CARTESIAN_POINT ( 'NONE',  ( 8.199999994100000578, 10.00000000000000000, 4.917588399999999638 ) ) ;
#124256 = DIRECTION ( 'NONE',  ( -0.000000000000000000, 1.000000000000000000, 0.000000000000000000 ) ) ;
#124257 = CARTESIAN_POINT ( 'NONE',  ( -0.9656872933291081873, 8.403331852447337269, -1.925640474669124913 ) ) ;
#124258 = VERTEX_POINT ( 'NONE', #33020 ) ;
#124260 = CARTESIAN_POINT ( 'NONE',  ( -98.50000000000002842, -8.500000000000007105, 3.500000000000000000 ) ) ;
#124259 = VECTOR ( 'NONE', #6422, 1000.000000000000000 ) ;
#124261 = LINE ( 'NONE', #12859, #106836 ) ;
#124262 = CYLINDRICAL_SURFACE ( 'NONE', #106825, 0.7999999999999999334 ) ;
#124263 = EDGE_CURVE ( 'NONE', #118208, #80112, #3173, .T. ) ;
#124264 = ORIENTED_EDGE ( 'NONE', *, *, #55566, .T. ) ;
#124266 = FACE_OUTER_BOUND ( 'NONE', #15811, .T. ) ;
#124265 = AXIS2_PLACEMENT_3D ( 'NONE', #97563, #6708, #47169 ) ;
#124267 = EDGE_LOOP ( 'NONE', ( #74299, #82779, #58258, #123926 ) ) ;
#124268 = CARTESIAN_POINT ( 'NONE',  ( 141.4999999999999147, -44.50000000000001421, 3.500000000000000000 ) ) ;
#124269 = ORIENTED_EDGE ( 'NONE', *, *, #69389, .T. ) ;
#124270 = LINE ( 'NONE', #44691, #116869 ) ;
#124272 = ORIENTED_EDGE ( 'NONE', *, *, #39455, .F. ) ;
#124271 = EDGE_CURVE ( 'NONE', #80668, #72652, #43622, .T. ) ;
#124273 = DIRECTION ( 'NONE',  ( 1.000000000000000000, 0.000000000000000000, 0.000000000000000000 ) ) ;
#124274 = ORIENTED_EDGE ( 'NONE', *, *, #74513, .F. ) ;
#124275 = DESIGN_CONTEXT ( 'detailed design', #71818, 'design' ) ;
#124277 = DIRECTION ( 'NONE',  ( -1.000000000000000000, -0.000000000000000000, -0.000000000000000000 ) ) ;
#124276 = CARTESIAN_POINT ( 'NONE',  ( 5.653832079999999927, 460.0000000000000000, 4.381039869999999503 ) ) ;
#124278 = CARTESIAN_POINT ( 'NONE',  ( 3.650000000000001688, 190.0000000000000000, 1.134567109999999435 ) ) ;
#124279 = ORIENTED_EDGE ( 'NONE', *, *, #2779, .T. ) ;
#124281 = LINE ( 'NONE', #10935, #31812 ) ;
#124280 = DIRECTION ( 'NONE',  ( 0.000000000000000000, 0.000000000000000000, 1.000000000000000000 ) ) ;
#124282 = DIRECTION ( 'NONE',  ( 1.000000000000000000, -0.000000000000000000, -0.000000000000000000 ) ) ;
#124283 = AXIS2_PLACEMENT_3D ( 'NONE', #123274, #102703, #11865 ) ;
#124284 = APPLICATION_CONTEXT ( 'configuration controlled 3d designs of mechanical parts and assemblies' ) ;
#124285 = ORIENTED_EDGE ( 'NONE', *, *, #17731, .T. ) ;
#124286 = ADVANCED_FACE ( 'NONE', ( #52938 ), #73481, .F. ) ;
#124287 = DIRECTION ( 'NONE',  ( -1.000000000000000000, 0.000000000000000000, 0.000000000000000000 ) ) ;
#124288 = ADVANCED_FACE ( 'NONE', ( #113907 ), #125841, .F. ) ;
#124289 = ORIENTED_EDGE ( 'NONE', *, *, #44811, .T. ) ;
#124290 = CARTESIAN_POINT ( 'NONE',  ( -8.000000000000000000, 10.00000000000000000, -8.000000000000000000 ) ) ;
#124291 = DIRECTION ( 'NONE',  ( -1.000000000000000000, 0.000000000000000000, 0.000000000000000000 ) ) ;
#124293 = ORIENTED_EDGE ( 'NONE', *, *, #11005, .T. ) ;
#124292 = EDGE_CURVE ( 'NONE', #21582, #78901, #109771, .T. ) ;
#124294 = EDGE_CURVE ( 'NONE', #11948, #77986, #29222, .T. ) ;
#124295 = VECTOR ( 'NONE', #121406, 1000.000000000000000 ) ;
#124296 = ORIENTED_EDGE ( 'NONE', *, *, #54236, .F. ) ;
#124297 = CARTESIAN_POINT ( 'NONE',  ( 8.500000000000000000, 10.00000000000000000, -2.500000000000000000 ) ) ;
#124298 = CARTESIAN_POINT ( 'NONE',  ( 8.000000000000000000, 190.0000000000000000, 8.000000000000000000 ) ) ;
#124299 = ORIENTED_EDGE ( 'NONE', *, *, #6874, .F. ) ;
#124301 = CARTESIAN_POINT ( 'NONE',  ( 4.999999999999994671, 616.7500000000003411, 0.000000000000000000 ) ) ;
#124300 = LINE ( 'NONE', #93795, #77804 ) ;
#124302 = ORIENTED_EDGE ( 'NONE', *, *, #26984, .T. ) ;
#124303 = DIRECTION ( 'NONE',  ( 0.000000000000000000, 1.000000000000000000, 0.000000000000000000 ) ) ;
#124304 = EDGE_CURVE ( 'NONE', #52714, #63515, #10193, .T. ) ;
#124305 = CALENDAR_DATE ( 2023, 4, 9 ) ;
#124306 = ORIENTED_EDGE ( 'NONE', *, *, #62657, .T. ) ;
#124307 = ORIENTED_EDGE ( 'NONE', *, *, #102561, .F. ) ;
#124308 = AXIS2_PLACEMENT_3D ( 'NONE', #40722, #114262, #73819 ) ;
#124309 = EDGE_CURVE ( 'NONE', #66103, #83865, #55551, .T. ) ;
#124310 = ORIENTED_EDGE ( 'NONE', *, *, #21807, .T. ) ;
#124311 = DIRECTION ( 'NONE',  ( -0.000000000000000000, 1.000000000000000000, -0.000000000000000000 ) ) ;
#124312 = AXIS2_PLACEMENT_3D ( 'NONE', #38193, #6378, #28241 ) ;
#124313 = VERTEX_POINT ( 'NONE', #34971 ) ;
#124314 = PLANE ( 'NONE',  #57099 ) ;
#124315 = LINE ( 'NONE', #95778, #128911 ) ;
#124316 = ADVANCED_FACE ( 'NONE', ( #54242 ), #2534, .F. ) ;
#124317 = DIRECTION ( 'NONE',  ( -1.000000000000000000, 5.139921410301650796E-16, 0.000000000000000000 ) ) ;
#124318 = ORIENTED_EDGE ( 'NONE', *, *, #7444, .T. ) ;
#124319 = CARTESIAN_POINT ( 'NONE',  ( -3.903198241013175362, 148.9017957967983250, 2.342786592766244347 ) ) ;
#124320 = VERTEX_POINT ( 'NONE', #125188 ) ;
#124321 = AXIS2_PLACEMENT_3D ( 'NONE', #53134, #93567, #94216 ) ;
#124322 = ORIENTED_EDGE ( 'NONE', *, *, #5256, .F. ) ;
#124323 = DIRECTION ( 'NONE',  ( 0.000000000000000000, 0.000000000000000000, 1.000000000000000000 ) ) ;
#124324 = FACE_BOUND ( 'NONE', #109147, .T. ) ;
#124325 = ORIENTED_EDGE ( 'NONE', *, *, #124342, .T. ) ;
#124326 = CARTESIAN_POINT ( 'NONE',  ( -3.649999999999999911, -10.00000000000000000, 6.661338147750939243E-16 ) ) ;
#124327 = ORIENTED_EDGE ( 'NONE', *, *, #12513, .F. ) ;
#124328 = PERSON_AND_ORGANIZATION ( #12420, #27707 ) ;
#124329 = VERTEX_POINT ( 'NONE', #64185 ) ;
#124330 = AXIS2_PLACEMENT_3D ( 'NONE', #38754, #130259, #79211 ) ;
#124331 = ORIENTED_EDGE ( 'NONE', *, *, #111558, .F. ) ;
#124332 = VECTOR ( 'NONE', #104924, 1000.000000000000000 ) ;
#124334 = ORIENTED_EDGE ( 'NONE', *, *, #60837, .F. ) ;
#124333 = DIRECTION ( 'NONE',  ( 0.000000000000000000, -1.000000000000000000, 0.000000000000000000 ) ) ;
#124336 = ORIENTED_EDGE ( 'NONE', *, *, #35753, .T. ) ;
#124335 = EDGE_CURVE ( 'NONE', #103302, #79123, #94019, .T. ) ;
#124337 = FACE_OUTER_BOUND ( 'NONE', #74488, .T. ) ;
#124338 = ADVANCED_FACE ( 'NONE', ( #114563 ), #42984, .F. ) ;
#124339 = DIRECTION ( 'NONE',  ( 0.000000000000000000, 1.000000000000000000, 0.000000000000000000 ) ) ;
#124341 = ADVANCED_FACE ( 'NONE', ( #94671 ), #95330, .F. ) ;
#124340 = DIRECTION ( 'NONE',  ( 0.000000000000000000, -1.000000000000000000, 0.000000000000000000 ) ) ;
#124342 = EDGE_CURVE ( 'NONE', #30048, #102341, #39822, .T. ) ;
#124343 = DIRECTION ( 'NONE',  ( 0.000000000000000000, 0.000000000000000000, 1.000000000000000000 ) ) ;
#124344 = ADVANCED_FACE ( 'NONE', ( #95988 ), #76088, .T. ) ;
#124345 = CARTESIAN_POINT ( 'NONE',  ( 138.4999999999998579, 63.50000000000000000, 3.500000000000000000 ) ) ;
#124346 = DIRECTION ( 'NONE',  ( 0.000000000000000000, 0.000000000000000000, 1.000000000000000000 ) ) ;
#124347 = AXIS2_PLACEMENT_3D ( 'NONE', #14257, #95161, #4322 ) ;
#124348 = CARTESIAN_POINT ( 'NONE',  ( -3.649999999999999911, 10.00000000000000000, -2.220446049250309876E-16 ) ) ;
#124349 = FACE_OUTER_BOUND ( 'NONE', #36287, .T. ) ;
#124350 = ORIENTED_EDGE ( 'NONE', *, *, #98292, .T. ) ;
#124351 = ORIENTED_EDGE ( 'NONE', *, *, #24994, .T. ) ;
#124352 = COORDINATED_UNIVERSAL_TIME_OFFSET ( 1, 0, .AHEAD. ) ;
#124353 = VERTEX_POINT ( 'NONE', #34322 ) ;
#124354 = CARTESIAN_POINT ( 'NONE',  ( -1.403163652081289348, 194.1045999076947624, 1.634424832704461927 ) ) ;
#124356 = ORIENTED_EDGE ( 'NONE', *, *, #78892, .F. ) ;
#124355 = LINE ( 'NONE', #52106, #72661 ) ;
#124357 = CARTESIAN_POINT ( 'NONE',  ( 1.134567109999999879, 10.00000000000000000, -6.649999999999999467 ) ) ;
#124358 = VECTOR ( 'NONE', #120765, 1000.000000000000000 ) ;
#124359 = VERTEX_POINT ( 'NONE', #25690 ) ;
#124360 = LINE ( 'NONE', #12085, #52539 ) ;
#124361 = DIRECTION ( 'NONE',  ( 1.000000000000000000, 0.000000000000000000, -0.000000000000000000 ) ) ;
#124362 = CARTESIAN_POINT ( 'NONE',  ( 21.49999999999990763, 75.50000000000000000, 3.500000000000000000 ) ) ;
#124363 = DIRECTION ( 'NONE',  ( 0.000000000000000000, -1.000000000000000000, 0.000000000000000000 ) ) ;
#124364 = ORIENTED_EDGE ( 'NONE', *, *, #68503, .T. ) ;
#124365 = FACE_OUTER_BOUND ( 'NONE', #105637, .T. ) ;
#124366 = CARTESIAN_POINT ( 'NONE',  ( 8.200000000000001066, 10.00000000000000000, 3.858794200000000174 ) ) ;
#124367 = CIRCLE ( 'NONE', #122280, 0.2999999999999999334 ) ;
#124369 = DIRECTION ( 'NONE',  ( -0.000000000000000000, -0.000000000000000000, -1.000000000000000000 ) ) ;
#124368 = CC_DESIGN_PERSON_AND_ORGANIZATION_ASSIGNMENT ( #104437, #24209, ( #99941 ) ) ;
#124371 = ORIENTED_EDGE ( 'NONE', *, *, #63604, .F. ) ;
#124370 = DIRECTION ( 'NONE',  ( -1.000000000000000000, -4.151474985243643417E-16, 0.000000000000000000 ) ) ;
#124372 = CARTESIAN_POINT ( 'NONE',  ( 58.49999999999994316, 27.49999999999999645, 3.500000000000000000 ) ) ;
#124373 = CARTESIAN_POINT ( 'NONE',  ( 8.000000000000000000, 185.0000000000000000, 10.00000000000000000 ) ) ;
#124374 = DIRECTION ( 'NONE',  ( -0.000000000000000000, -0.000000000000000000, -1.000000000000000000 ) ) ;
#124375 = EDGE_CURVE ( 'NONE', #11710, #89393, #66150, .T. ) ;
#124376 = DIRECTION ( 'NONE',  ( -8.896017825522084408E-17, 0.000000000000000000, -1.000000000000000000 ) ) ;
#124377 = CARTESIAN_POINT ( 'NONE',  ( -0.8483583845879828500, 0.5580572399668761729, 1.977036633978504376 ) ) ;
#124378 = CARTESIAN_POINT ( 'NONE',  ( 3.649999999999999911, 2.227724730056711788, 1.134567109999999879 ) ) ;
#124379 = DIRECTION ( 'NONE',  ( 0.000000000000000000, -1.000000000000000000, 0.000000000000000000 ) ) ;
#124380 = ORIENTED_EDGE ( 'NONE', *, *, #57372, .F. ) ;
#124381 = ORIENTED_EDGE ( 'NONE', *, *, #88948, .T. ) ;
#124382 = DIRECTION ( 'NONE',  ( 0.7071067811865480168, 0.000000000000000000, 0.7071067811865470176 ) ) ;
#124383 = DIRECTION ( 'NONE',  ( -1.000000000000000000, -0.000000000000000000, -0.000000000000000000 ) ) ;
#124384 = EDGE_LOOP ( 'NONE', ( #68997, #42437, #69733, #82350 ) ) ;
#124385 = DATE_TIME_ROLE ( 'classification_date' ) ;
#124386 = CARTESIAN_POINT ( 'NONE',  ( -6.999999999999912959, 2.660000000000001030, 98.00000000000001421 ) ) ;
#124387 = VERTEX_POINT ( 'NONE', #58160 ) ;
#124388 = PRODUCT_DEFINITION_SHAPE ( 'NONE', 'NONE',  #131272 ) ;
#124389 = LINE ( 'NONE', #31591, #42954 ) ;
#124390 = CARTESIAN_POINT ( 'NONE',  ( 3.659915892581250940, -1.503552084429714109, 1.403566813926334644 ) ) ;
#124391 = ADVANCED_FACE ( 'NONE', ( #38266 ), #118482, .F. ) ;
#124392 = CARTESIAN_POINT ( 'NONE',  ( 2.133662721975630117, 132.4859102632621273, -0.3041631162866418325 ) ) ;
#124393 = DIRECTION ( 'NONE',  ( 1.000000000000000000, 0.000000000000000000, 0.000000000000000000 ) ) ;
#124394 = LINE ( 'NONE', #70757, #70165 ) ;
#124395 = DIRECTION ( 'NONE',  ( 0.000000000000000000, 0.000000000000000000, 1.000000000000000000 ) ) ;
#124396 = AXIS2_PLACEMENT_3D ( 'NONE', #55639, #5860, #96073 ) ;
#124397 = VECTOR ( 'NONE', #31059, 1000.000000000000000 ) ;
#124398 = CARTESIAN_POINT ( 'NONE',  ( 41.49999999999992895, -23.50000000000000711, 3.500000000000000000 ) ) ;
#124399 = EDGE_CURVE ( 'NONE', #20103, #125927, #87357, .T. ) ;
#124400 = CARTESIAN_POINT ( 'NONE',  ( -3.650000000000001688, 1290.000000000000000, -1.134567109999999879 ) ) ;
#124402 = AXIS2_PLACEMENT_3D ( 'NONE', #96839, #44478, #33867 ) ;
#124401 = CC_DESIGN_SECURITY_CLASSIFICATION ( #14212, ( #131303 ) ) ;
#124403 = VECTOR ( 'NONE', #81564, 1000.000000000000000 ) ;
#124405 = ADVANCED_FACE ( 'NONE', ( #107236 ), #27658, .F. ) ;
#124404 = CARTESIAN_POINT ( 'NONE',  ( 3.650000000000000355, 125.0000000000000000, 10.00000000000000000 ) ) ;
#124406 = VECTOR ( 'NONE', #130353, 1000.000000000000000 ) ;
#124407 = CARTESIAN_POINT ( 'NONE',  ( 3.650000000000000355, 215.0000000000000000, 8.200000000000001066 ) ) ;
#124409 = ORIENTED_EDGE ( 'NONE', *, *, #53197, .T. ) ;
#124408 = ORIENTED_EDGE ( 'NONE', *, *, #109894, .F. ) ;
#124410 = ORIENTED_EDGE ( 'NONE', *, *, #53202, .T. ) ;
#124411 = CALENDAR_DATE ( 2023, 4, 9 ) ;
#124412 = CARTESIAN_POINT ( 'NONE',  ( -161.5000000000000000, -47.50000000000001421, 1.500000000000000000 ) ) ;
#124413 = ORIENTED_EDGE ( 'NONE', *, *, #95088, .T. ) ;
#124414 = DIRECTION ( 'NONE',  ( 1.000000000000000000, 0.000000000000000000, 0.000000000000000000 ) ) ;
#124415 = ORIENTED_EDGE ( 'NONE', *, *, #103211, .T. ) ;
#124416 = CARTESIAN_POINT ( 'NONE',  ( -131.0000000000000284, -231.9999999999999716, 3.000000000000000000 ) ) ;
#124417 = EDGE_CURVE ( 'NONE', #43695, #116305, #68116, .T. ) ;
#124418 = FACE_OUTER_BOUND ( 'NONE', #30766, .T. ) ;
#124419 = ORIENTED_EDGE ( 'NONE', *, *, #40800, .F. ) ;
#124420 = CARTESIAN_POINT ( 'NONE',  ( -3.299999999999470024, 190.0000000000000000, 9.999999999899998215 ) ) ;
#124421 = DIRECTION ( 'NONE',  ( -0.000000000000000000, -0.000000000000000000, -1.000000000000000000 ) ) ;
#124422 = VECTOR ( 'NONE', #65828, 1000.000000000000000 ) ;
#124423 = ORIENTED_EDGE ( 'NONE', *, *, #41645, .T. ) ;
#124424 = DIRECTION ( 'NONE',  ( -0.000000000000000000, 1.000000000000000000, -0.000000000000000000 ) ) ;
#124425 = EDGE_LOOP ( 'NONE', ( #23239, #69021, #19115, #92169 ) ) ;
#124427 = DIRECTION ( 'NONE',  ( 0.000000000000000000, -1.000000000000000000, 0.000000000000000000 ) ) ;
#124426 = CARTESIAN_POINT ( 'NONE',  ( 8.200000000000001066, 205.0000000000000284, 4.917588399999999638 ) ) ;
#124428 = DIRECTION ( 'NONE',  ( 1.000000000000000000, 0.000000000000000000, 0.000000000000000000 ) ) ;
#124429 = AXIS2_PLACEMENT_3D ( 'NONE', #49983, #30094, #60590 ) ;
#124430 = AXIS2_PLACEMENT_3D ( 'NONE', #34484, #126657, #24539 ) ;
#124431 = DIRECTION ( 'NONE',  ( 0.000000000000000000, 0.000000000000000000, 1.000000000000000000 ) ) ;
#124432 = ADVANCED_FACE ( 'NONE', ( #98595, #127817, #27001, #68762, #89310 ), #128467, .F. ) ;
#124433 = CARTESIAN_POINT ( 'NONE',  ( -161.5000000000000568, 75.50000000000000000, 3.500000000000000000 ) ) ;
#124434 = ORIENTED_EDGE ( 'NONE', *, *, #11279, .T. ) ;
#124435 = PERSON ( 'NAUO-PER57', 'UNSPECIFIED', 'UNSPECIFIED', ('UNSPECIFIED'), ('UNSPECIFIED'), ('UNSPECIFIED') ) ;
#124436 = DIRECTION ( 'NONE',  ( 0.000000000000000000, -1.000000000000000000, 0.000000000000000000 ) ) ;
#124437 = ORIENTED_EDGE ( 'NONE', *, *, #80223, .F. ) ;
#124439 = EDGE_CURVE ( 'NONE', #10264, #68874, #8408, .T. ) ;
#124438 = ORIENTED_EDGE ( 'NONE', *, *, #85019, .T. ) ;
#124440 = DIRECTION ( 'NONE',  ( -0.000000000000000000, 1.000000000000000000, -0.000000000000000000 ) ) ;
#124442 = AXIS2_PLACEMENT_3D ( 'NONE', #86375, #114230, #35311 ) ;
#124441 = DIRECTION ( 'NONE',  ( 0.000000000000000000, -1.000000000000000000, -0.000000000000000000 ) ) ;
#124443 = ORIENTED_EDGE ( 'NONE', *, *, #55778, .F. ) ;
#124445 = CARTESIAN_POINT ( 'NONE',  ( 1.682371342005182235, 12.11086716212471082, -1.345646757124427273 ) ) ;
#124444 = CARTESIAN_POINT ( 'NONE',  ( 24.99999999999991473, 10.00000000000001066, 3.000000000000001332 ) ) ;
#124446 = LINE ( 'NONE', #75353, #2276 ) ;
#124447 = CARTESIAN_POINT ( 'NONE',  ( 138.4999999999999147, -8.500000000000007105, 3.500000000000000000 ) ) ;
#124448 = CARTESIAN_POINT ( 'NONE',  ( 239.9999999999999716, 0.000000000000000000, 3.500000000000000000 ) ) ;
#124449 = VERTEX_POINT ( 'NONE', #78725 ) ;
#124450 = DIRECTION ( 'NONE',  ( 0.000000000000000000, 1.000000000000000000, 0.000000000000000000 ) ) ;
#124451 = VECTOR ( 'NONE', #78212, 1000.000000000000000 ) ;
#124452 = ORIENTED_EDGE ( 'NONE', *, *, #5607, .F. ) ;
#124453 = EDGE_CURVE ( 'NONE', #25904, #38287, #119802, .T. ) ;
#124454 = ORIENTED_EDGE ( 'NONE', *, *, #87831, .F. ) ;
#124455 = CARTESIAN_POINT ( 'NONE',  ( 3.255887453559640488, 30.00000000000000000, -4.528679656440359302 ) ) ;
#124456 = DIRECTION ( 'NONE',  ( -0.000000000000000000, -0.000000000000000000, 1.000000000000000000 ) ) ;
#124457 = ORIENTED_EDGE ( 'NONE', *, *, #118771, .T. ) ;
#124458 = ADVANCED_FACE ( 'NONE', ( #119143 ), #99259, .F. ) ;
#124459 = VECTOR ( 'NONE', #103585, 1000.000000000000000 ) ;
#124460 = VERTEX_POINT ( 'NONE', #106588 ) ;
#124461 = DIRECTION ( 'NONE',  ( 0.000000000000000000, 0.000000000000000000, -1.000000000000000000 ) ) ;
#124462 = LINE ( 'NONE', #72776, #80851 ) ;
#124463 = DIRECTION ( 'NONE',  ( 0.000000000000000000, 0.000000000000000000, -1.000000000000000000 ) ) ;
#124464 = CYLINDRICAL_SURFACE ( 'NONE', #63505, 2.500000000000002220 ) ;
#124466 = ORIENTED_EDGE ( 'NONE', *, *, #29072, .F. ) ;
#124465 = EDGE_CURVE ( 'NONE', #20897, #87487, #28312, .T. ) ;
#124467 = APPROVAL_ROLE ( '' ) ;
#124468 = ORIENTED_EDGE ( 'NONE', *, *, #124901, .F. ) ;
#124469 = ADVANCED_FACE ( 'NONE', ( #46905 ), #15738, .F. ) ;
#124470 = ORIENTED_EDGE ( 'NONE', *, *, #70287, .T. ) ;
#124471 = CARTESIAN_POINT ( 'NONE',  ( -161.5000000000000284, 12.49999999999999645, 3.500000000000000000 ) ) ;
#124472 = CARTESIAN_POINT ( 'NONE',  ( 8.500000000000000000, 10.00000000000000000, 2.500000000100000008 ) ) ;
#124473 = ORIENTED_EDGE ( 'NONE', *, *, #29572, .F. ) ;
#124474 = FACE_OUTER_BOUND ( 'NONE', #15784, .T. ) ;
#124475 = CARTESIAN_POINT ( 'NONE',  ( 3.650000000000000355, 365.0000000000000000, 10.00000000000000000 ) ) ;
#124476 = EDGE_CURVE ( 'NONE', #119020, #42647, #56209, .T. ) ;
#124477 = ORIENTED_EDGE ( 'NONE', *, *, #95653, .F. ) ;
#124478 = EDGE_LOOP ( 'NONE', ( #87711, #38624, #121515, #94447 ) ) ;
#124479 = CARTESIAN_POINT ( 'NONE',  ( 2.133651494571924712, 71.30408016293472429, 0.3019704492100905302 ) ) ;
#124480 = ORIENTED_EDGE ( 'NONE', *, *, #21422, .T. ) ;
#124481 = CARTESIAN_POINT ( 'NONE',  ( 404.9999999999999432, 55.99999999999999289, 0.000000000000000000 ) ) ;
#124482 = VERTEX_POINT ( 'NONE', #58816 ) ;
#124483 = COORDINATED_UNIVERSAL_TIME_OFFSET ( 1, 0, .AHEAD. ) ;
#124484 = EDGE_LOOP ( 'NONE', ( #95240, #97250, #77111, #12460 ) ) ;
#124485 = AXIS2_PLACEMENT_3D ( 'NONE', #129036, #79294, #38188 ) ;
#124487 = ORIENTED_EDGE ( 'NONE', *, *, #68598, .T. ) ;
#124486 = AXIS2_PLACEMENT_3D ( 'NONE', #88654, #99253, #129115 ) ;
#124488 = VECTOR ( 'NONE', #10037, 1000.000000000000000 ) ;
#124490 = PLANE ( 'NONE',  #19700 ) ;
#124489 = DIRECTION ( 'NONE',  ( 0.000000000000000000, 0.000000000000000000, 1.000000000000000222 ) ) ;
#124491 = ORIENTED_EDGE ( 'NONE', *, *, #2253, .F. ) ;
#124492 = PRODUCT ( '1003310_01', '1003310_01', '', ( #71998 ) ) ;
#124493 = DIRECTION ( 'NONE',  ( -0.000000000000000000, 0.000000000000000000, 1.000000000000000000 ) ) ;
#124494 = CIRCLE ( 'NONE', #103286, 0.8324116099999999685 ) ;
#124496 = EDGE_LOOP ( 'NONE', ( #16282, #92488, #127614, #24184 ) ) ;
#124495 = CARTESIAN_POINT ( 'NONE',  ( -3.708120854429731938, 11.11587034312732492, 1.727784287442251321 ) ) ;
#124497 = VECTOR ( 'NONE', #85775, 1000.000000000000000 ) ;
#124499 = CYLINDRICAL_SURFACE ( 'NONE', #104825, 2.500000000000000000 ) ;
#124498 = AXIS2_PLACEMENT_3D ( 'NONE', #61183, #51237, #108965 ) ;
#124500 = ORIENTED_EDGE ( 'NONE', *, *, #83134, .F. ) ;
#124501 = EDGE_CURVE ( 'NONE', #123647, #110922, #96639, .T. ) ;
#124502 = CARTESIAN_POINT ( 'NONE',  ( -199.4999999999999432, 5.000000000000000000, -102.5900000000000603 ) ) ;
#124503 = ADVANCED_FACE ( 'NONE', ( #46245 ), #76745, .F. ) ;
#124504 = LINE ( 'NONE', #123849, #24653 ) ;
#124505 = LINE ( 'NONE', #34297, #6429 ) ;
#124506 = FACE_OUTER_BOUND ( 'NONE', #67266, .T. ) ;
#124507 = CIRCLE ( 'NONE', #40091, 4.589999999999997193 ) ;
#124508 = VECTOR ( 'NONE', #11343, 1000.000000000000000 ) ;
#124509 = EDGE_LOOP ( 'NONE', ( #87426, #47320 ) ) ;
#124510 = PLANE ( 'NONE',  #55618 ) ;
#124511 = VERTEX_POINT ( 'NONE', #77409 ) ;
#124512 = APPROVAL_DATE_TIME ( #84068, #111495 ) ;
#124513 = ORIENTED_EDGE ( 'NONE', *, *, #98676, .F. ) ;
#124514 = DIRECTION ( 'NONE',  ( -0.000000000000000000, 0.000000000000000000, -1.000000000000000000 ) ) ;
#124516 = VERTEX_POINT ( 'NONE', #117831 ) ;
#124515 = CYLINDRICAL_SURFACE ( 'NONE', #72318, 0.9999999999999991118 ) ;
#124517 = CARTESIAN_POINT ( 'NONE',  ( 121.4999999999998863, 75.50000000000000000, 3.500000000000000000 ) ) ;
#124518 = CONTEXT_DEPENDENT_SHAPE_REPRESENTATION ( #17597, #67320 ) ;
#124519 = DIRECTION ( 'NONE',  ( 0.000000000000000000, 1.000000000000000000, 0.000000000000000000 ) ) ;
#124520 = ORIENTED_EDGE ( 'NONE', *, *, #58106, .F. ) ;
#124521 = AXIS2_PLACEMENT_3D ( 'NONE', #78891, #119964, #37760 ) ;
#124522 = CARTESIAN_POINT ( 'NONE',  ( 0.000000000000000000, 10.00000000000000000, -10.00000000000000000 ) ) ;
#124523 = LINE ( 'NONE', #121913, #3441 ) ;
#124524 = LINE ( 'NONE', #116514, #99884 ) ;
#124525 = AXIS2_PLACEMENT_3D ( 'NONE', #1229, #61585, #31732 ) ;
#124526 = CARTESIAN_POINT ( 'NONE',  ( 4.528679656440360191, 10.00000000000000000, 3.255887453559640043 ) ) ;
#124527 = ORIENTED_EDGE ( 'NONE', *, *, #51716, .F. ) ;
#124528 = CARTESIAN_POINT ( 'NONE',  ( 9.199999999899999281, 445.0000000000000000, 3.300000000099999831 ) ) ;
#124529 = LINE ( 'NONE', #24381, #109393 ) ;
#124531 = LINE ( 'NONE', #12481, #58846 ) ;
#124530 = CC_DESIGN_PERSON_AND_ORGANIZATION_ASSIGNMENT ( #39850, #102803, ( #39588 ) ) ;
#124532 = FACE_OUTER_BOUND ( 'NONE', #64204, .T. ) ;
#124533 = CARTESIAN_POINT ( 'NONE',  ( -90.99999999999998579, -510.9999999999996589, 3.000000000000000000 ) ) ;
#124534 = CARTESIAN_POINT ( 'NONE',  ( -18.50000000000001776, -56.50000000000000711, 3.500000000000000000 ) ) ;
#124536 = DIRECTION ( 'NONE',  ( 1.000000000000000000, 0.000000000000000000, 1.256644528019323397E-10 ) ) ;
#124535 =( REPRESENTATION_RELATIONSHIP ('NONE','NONE', #36956, #76850 ) REPRESENTATION_RELATIONSHIP_WITH_TRANSFORMATION ( #117366 )SHAPE_REPRESENTATION_RELATIONSHIP( ) );
#124537 = DIRECTION ( 'NONE',  ( 0.000000000000000000, 0.000000000000000000, 1.000000000000000000 ) ) ;
#124538 = CIRCLE ( 'NONE', #86397, 2.042000000000000259 ) ;
#124539 = FACE_BOUND ( 'NONE', #51376, .T. ) ;
#124540 = DIRECTION ( 'NONE',  ( -0.7071067811865470176, 0.000000000000000000, 0.7071067811865480168 ) ) ;
#124541 = DIRECTION ( 'NONE',  ( 1.000000000000000000, 0.000000000000000000, 0.000000000000000000 ) ) ;
#124543 = ORIENTED_EDGE ( 'NONE', *, *, #4217, .T. ) ;
#124542 = FACE_OUTER_BOUND ( 'NONE', #24642, .T. ) ;
#124544 = FACE_OUTER_BOUND ( 'NONE', #95223, .T. ) ;
#124545 = VERTEX_POINT ( 'NONE', #7103 ) ;
#124547 = CARTESIAN_POINT ( 'NONE',  ( 10.00000000000000000, 535.0000000000000000, 0.000000000000000000 ) ) ;
#124546 = AXIS2_PLACEMENT_3D ( 'NONE', #10367, #20307, #111805 ) ;
#124548 = VERTEX_POINT ( 'NONE', #47554 ) ;
#124549 = CARTESIAN_POINT ( 'NONE',  ( 2.500000000100000008, -10.00000000000000000, 9.200000000000530420 ) ) ;
#124550 = EDGE_CURVE ( 'NONE', #66789, #76708, #37599, .T. ) ;
#124551 = LINE ( 'NONE', #34998, #23308 ) ;
#124552 = CARTESIAN_POINT ( 'NONE',  ( -1.762734163696414225, 1221.491033435896043, 3.712940855681791330 ) ) ;
#124553 = ORIENTED_EDGE ( 'NONE', *, *, #1423, .T. ) ;
#124554 = EDGE_CURVE ( 'NONE', #63923, #107988, #89961, .T. ) ;
#124555 = CC_DESIGN_PERSON_AND_ORGANIZATION_ASSIGNMENT ( #108426, #6991, ( #60986 ) ) ;
#124556 = DIRECTION ( 'NONE',  ( 0.000000000000000000, -1.000000000000000000, 0.000000000000000000 ) ) ;
#124557 = DIRECTION ( 'NONE',  ( -0.000000000000000000, -0.000000000000000000, 1.000000000000000000 ) ) ;
#124559 = EDGE_CURVE ( 'NONE', #97335, #12019, #109850, .T. ) ;
#124558 = DIRECTION ( 'NONE',  ( -0.000000000000000000, 1.000000000000000000, -0.000000000000000000 ) ) ;
#124560 = PLANE ( 'NONE',  #15246 ) ;
#124562 = ORIENTED_EDGE ( 'NONE', *, *, #2249, .T. ) ;
#124561 = CARTESIAN_POINT ( 'NONE',  ( 3.649999999999999911, 10.00000000000000000, 8.200000000000001066 ) ) ;
#124564 = PRODUCT_RELATED_PRODUCT_CATEGORY ( 'detail', '', ( #5863 ) ) ;
#124563 = DATE_TIME_ROLE ( 'classification_date' ) ;
#124565 = DIRECTION ( 'NONE',  ( 0.000000000000000000, 1.000000000000000000, 0.000000000000000000 ) ) ;
#124566 = CARTESIAN_POINT ( 'NONE',  ( 0.7196486435663929093, 0.5605381191281718634, 2.028070484519115091 ) ) ;
#124567 = VERTEX_POINT ( 'NONE', #121756 ) ;
#124568 = EDGE_CURVE ( 'NONE', #20910, #67402, #91273, .T. ) ;
#124570 = EDGE_CURVE ( 'NONE', #96043, #67970, #62077, .T. ) ;
#124569 = DIRECTION ( 'NONE',  ( 0.000000000000000000, -1.000000000000000000, 0.000000000000000000 ) ) ;
#124571 = VERTEX_POINT ( 'NONE', #90608 ) ;
#124572 = EDGE_CURVE ( 'NONE', #73714, #54065, #41515, .T. ) ;
#124573 = LINE ( 'NONE', #62928, #88826 ) ;
#124574 = FACE_OUTER_BOUND ( 'NONE', #3479, .T. ) ;
#124575 = CARTESIAN_POINT ( 'NONE',  ( 10.00000000000000000, 10.00000000000000000, 3.299999999999999822 ) ) ;
#124576 = EDGE_LOOP ( 'NONE', ( #32481, #114533, #25689, #85031 ) ) ;
#124577 = DIRECTION ( 'NONE',  ( 0.000000000000000000, 0.000000000000000000, 1.000000000000000000 ) ) ;
#124578 = CARTESIAN_POINT ( 'NONE',  ( 10.00000000000000000, 470.0000000000000568, 8.000000000000000000 ) ) ;
#124579 = ORIENTED_EDGE ( 'NONE', *, *, #107955, .T. ) ;
#124580 = DIRECTION ( 'NONE',  ( 1.000000000000000000, 0.000000000000000000, 0.000000000000000000 ) ) ;
#124581 = DIRECTION ( 'NONE',  ( -0.000000000000000000, -1.000000000000000000, -0.000000000000000000 ) ) ;
#124582 = EDGE_CURVE ( 'NONE', #120205, #47553, #19018, .T. ) ;
#124583 = DIRECTION ( 'NONE',  ( -1.000000000000000000, 0.000000000000000000, 0.000000000000000000 ) ) ;
#124584 = FACE_OUTER_BOUND ( 'NONE', #71424, .T. ) ;
#124585 = B_SPLINE_CURVE_WITH_KNOTS ( 'NONE', 3,
 ( #7346, #78313, #86962, #127418, #86296, #35232, #118735, #45199, #85646, #55814, #45850, #35893, #76357, #25952, #66415, #89557, #120708, #110104 ),
 .UNSPECIFIED., .F., .F.,
 ( 4, 2, 2, 2, 2, 2, 2, 2, 4 ),
 ( 0.01081882355243127432, 0.01127068198444218690, 0.01172254041645309774, 0.01217439884846401033, 0.01262625728047492117, 0.01307811571248583202, 0.01352997414449674460, 0.01398183257650765544, 0.01443369100851856629 ),
 .UNSPECIFIED. ) ;
#124587 = DIRECTION ( 'NONE',  ( -0.000000000000000000, -1.000000000000000000, -0.000000000000000000 ) ) ;
#124586 = AXIS2_PLACEMENT_3D ( 'NONE', #117278, #66260, #116623 ) ;
#124588 = AXIS2_PLACEMENT_3D ( 'NONE', #37579, #107867, #118463 ) ;
#124589 = VECTOR ( 'NONE', #81496, 1000.000000000000000 ) ;
#124590 = PLANE ( 'NONE',  #59201 ) ;
#124591 = VERTEX_POINT ( 'NONE', #11665 ) ;
#124592 = AXIS2_PLACEMENT_3D ( 'NONE', #61473, #101909, #9101 ) ;
#124593 = DIRECTION ( 'NONE',  ( -0.000000000000000000, -0.000000000000000000, 1.000000000000000000 ) ) ;
#124594 = CIRCLE ( 'NONE', #92784, 0.2999999999999999334 ) ;
#124595 = ORIENTED_EDGE ( 'NONE', *, *, #97387, .T. ) ;
#124596 = VECTOR ( 'NONE', #127767, 1000.000000000000000 ) ;
#124597 = EDGE_CURVE ( 'NONE', #39150, #38482, #19672, .T. ) ;
#124598 = ORIENTED_EDGE ( 'NONE', *, *, #47954, .F. ) ;
#124599 = FACE_BOUND ( 'NONE', #103969, .T. ) ;
#124600 = VERTEX_POINT ( 'NONE', #81969 ) ;
#124601 = FACE_OUTER_BOUND ( 'NONE', #13538, .T. ) ;
#124602 = CARTESIAN_POINT ( 'NONE',  ( 81.49999999999995737, -32.50000000000000000, 3.500000000000000000 ) ) ;
#124603 = ORIENTED_EDGE ( 'NONE', *, *, #34046, .T. ) ;
#124605 = DIRECTION ( 'NONE',  ( 0.000000000000000000, -1.000000000000000000, 0.000000000000000000 ) ) ;
#124604 = DIRECTION ( 'NONE',  ( 0.000000000000000000, -1.000000000000000000, 0.000000000000000000 ) ) ;
#124606 = PLANE ( 'NONE',  #129340 ) ;
#124607 = LINE ( 'NONE', #82873, #85739 ) ;
#124608 = CARTESIAN_POINT ( 'NONE',  ( 38.49999999999989342, 75.50000000000000000, 3.500000000000000000 ) ) ;
#124609 = AXIS2_PLACEMENT_3D ( 'NONE', #78565, #121593, #130262 ) ;
#124610 = CARTESIAN_POINT ( 'NONE',  ( 5.506192294169409251, 495.0000000000000000, 6.778984495830590262 ) ) ;
#124611 = VERTEX_POINT ( 'NONE', #30914 ) ;
#124612 = ORIENTED_EDGE ( 'NONE', *, *, #118957, .F. ) ;
#124613 = VECTOR ( 'NONE', #90614, 1000.000000000000000 ) ;
#124614 = EDGE_CURVE ( 'NONE', #64862, #116321, #71637, .T. ) ;
#124615 = AXIS2_PLACEMENT_3D ( 'NONE', #70642, #63278, #123633 ) ;
#124616 = FACE_OUTER_BOUND ( 'NONE', #55806, .T. ) ;
#124617 = DIRECTION ( 'NONE',  ( 0.000000000000000000, 1.000000000000000000, 0.000000000000000000 ) ) ;
#124618 = AXIS2_PLACEMENT_3D ( 'NONE', #3668, #62728, #21617 ) ;
#124619 = CIRCLE ( 'NONE', #122532, 5.200000000000000178 ) ;
#124620 = EDGE_CURVE ( 'NONE', #101237, #112204, #60129, .T. ) ;
#124621 = ORIENTED_EDGE ( 'NONE', *, *, #19340, .T. ) ;
#124622 = EDGE_CURVE ( 'NONE', #115908, #71700, #27140, .T. ) ;
#124623 = LINE ( 'NONE', #2627, #121234 ) ;
#124624 = ORIENTED_EDGE ( 'NONE', *, *, #65284, .T. ) ;
#124625 = LINE ( 'NONE', #74228, #78329 ) ;
#124626 = LINE ( 'NONE', #4580, #76399 ) ;
#124627 = DIRECTION ( 'NONE',  ( 1.000000000000000000, 0.000000000000000000, 0.000000000000000000 ) ) ;
#124628 = ORIENTED_EDGE ( 'NONE', *, *, #91736, .F. ) ;
#124629 = AXIS2_PLACEMENT_3D ( 'NONE', #9003, #68062, #48162 ) ;
#124630 = EDGE_CURVE ( 'NONE', #50703, #42341, #63110, .T. ) ;
#124631 = DIRECTION ( 'NONE',  ( -0.000000000000000000, -1.000000000000000000, -0.000000000000000000 ) ) ;
#124632 =( NAMED_UNIT ( * ) SI_UNIT ( $, .STERADIAN. ) SOLID_ANGLE_UNIT ( ) );
#124633 = ORIENTED_EDGE ( 'NONE', *, *, #126346, .F. ) ;
#124634 = ORIENTED_EDGE ( 'NONE', *, *, #80950, .F. ) ;
#124635 = DIRECTION ( 'NONE',  ( 1.000000000000000000, 0.000000000000000000, -0.000000000000000000 ) ) ;
#124636 = LINE ( 'NONE', #37058, #33818 ) ;
#124637 = CIRCLE ( 'NONE', #67466, 0.2999999999999999334 ) ;
#124638 = EDGE_CURVE ( 'NONE', #27441, #47760, #67379, .T. ) ;
#124639 = ORIENTED_EDGE ( 'NONE', *, *, #19902, .T. ) ;
#124640 = LINE ( 'NONE', #62988, #69958 ) ;
#124641 = EDGE_LOOP ( 'NONE', ( #77115, #80266, #46380, #68459, #11753, #79178, #23880, #121201, #116461, #102147, #64228, #31758, #84507, #56652, #33587, #11920 ) ) ;
#124642 = VECTOR ( 'NONE', #15594, 1000.000000000000000 ) ;
#124643 = DIRECTION ( 'NONE',  ( 0.000000000000000000, 1.000000000000000000, 0.000000000000000000 ) ) ;
#124644 = ORIENTED_EDGE ( 'NONE', *, *, #89735, .T. ) ;
#124645 = ORIENTED_EDGE ( 'NONE', *, *, #117947, .F. ) ;
#124646 = ORIENTED_EDGE ( 'NONE', *, *, #23952, .T. ) ;
#124647 = DIRECTION ( 'NONE',  ( 0.000000000000000000, 0.000000000000000000, 1.000000000000000000 ) ) ;
#124649 = CARTESIAN_POINT ( 'NONE',  ( 61.49999999999994316, 15.50000000000000000, 3.500000000000000000 ) ) ;
#124648 = CARTESIAN_POINT ( 'NONE',  ( 54.37895408339888093, -81.68279999999995766, 51.49999999999987921 ) ) ;
#124650 = ORIENTED_EDGE ( 'NONE', *, *, #25665, .F. ) ;
#124651 = DIRECTION ( 'NONE',  ( -0.000000000000000000, -0.000000000000000000, 1.000000000000000000 ) ) ;
#124652 = EDGE_LOOP ( 'NONE', ( #29213, #18468, #45816, #17300 ) ) ;
#124653 = ADVANCED_FACE ( 'NONE', ( #50160 ), #123070, .F. ) ;
#124654 = CARTESIAN_POINT ( 'NONE',  ( 4.528679656440360191, 10.00000000000000000, 3.255887453559640043 ) ) ;
#124656 = EDGE_LOOP ( 'NONE', ( #48247, #92916, #64939, #83389 ) ) ;
#124655 = CARTESIAN_POINT ( 'NONE',  ( -1.134567109999999879, -10.00000000000000000, -3.650000004999999881 ) ) ;
#124657 = DIRECTION ( 'NONE',  ( -1.000000000000000000, 0.000000000000000000, 0.000000000000000000 ) ) ;
#124658 = DIRECTION ( 'NONE',  ( -0.000000000000000000, -0.000000000000000000, -1.000000000000000000 ) ) ;
#124659 = EDGE_CURVE ( 'NONE', #3887, #22311, #70733, .T. ) ;
#124660 = EDGE_CURVE ( 'NONE', #25875, #31121, #69413, .T. ) ;
#124661 = DIRECTION ( 'NONE',  ( 1.301042606982605479E-14, 0.000000000000000000, -1.000000000000000000 ) ) ;
#124662 = ORIENTED_EDGE ( 'NONE', *, *, #91429, .F. ) ;
#124663 = CARTESIAN_POINT ( 'NONE',  ( 158.4999999999998579, 27.49999999999999645, 3.500000000000000000 ) ) ;
#124664 = ORIENTED_EDGE ( 'NONE', *, *, #103225, .F. ) ;
#124665 = CARTESIAN_POINT ( 'NONE',  ( 209.0000000000000000, -7.499999999999770850, 3.000000000000000000 ) ) ;
#124666 = DIRECTION ( 'NONE',  ( 1.000000000000000000, -0.000000000000000000, -0.000000000000000000 ) ) ;
#124667 = ORIENTED_EDGE ( 'NONE', *, *, #67826, .F. ) ;
#124668 = APPROVAL_STATUS ( 'not_yet_approved' ) ;
#124669 = ORIENTED_EDGE ( 'NONE', *, *, #100639, .T. ) ;
#124670 = VERTEX_POINT ( 'NONE', #50816 ) ;
#124671 = CARTESIAN_POINT ( 'NONE',  ( -5.363878188576772565, 375.0000000000000000, 2.500000000099998676 ) ) ;
#124672 = LINE ( 'NONE', #83576, #19781 ) ;
#124673 = SHAPE_DEFINITION_REPRESENTATION ( #75735, #22608 ) ;
#124674 = CARTESIAN_POINT ( 'NONE',  ( 58.49999999999995737, -24.99999999999996803, 0.000000000000000000 ) ) ;
#124675 = ORIENTED_EDGE ( 'NONE', *, *, #112614, .T. ) ;
#124676 = VERTEX_POINT ( 'NONE', #1058 ) ;
#124677 = CARTESIAN_POINT ( 'NONE',  ( -61.50000000000005684, 27.49999999999999645, 3.500000000000000000 ) ) ;
#124678 = CYLINDRICAL_SURFACE ( 'NONE', #92328, 3.000000000000000888 ) ;
#124679 = LINE ( 'NONE', #59948, #116710 ) ;
#124680 = VECTOR ( 'NONE', #32963, 1000.000000000000000 ) ;
#124681 = CIRCLE ( 'NONE', #25190, 5.200000000000000178 ) ;
#124683 = CARTESIAN_POINT ( 'NONE',  ( 61.49999999999994316, 39.49999999999999289, 3.500000000000000000 ) ) ;
#124682 = CIRCLE ( 'NONE', #126877, 3.000000000000002665 ) ;
#124684 = DIRECTION ( 'NONE',  ( 0.000000000000000000, 0.000000000000000000, 1.000000000000000000 ) ) ;
#124686 = ORIENTED_EDGE ( 'NONE', *, *, #75566, .T. ) ;
#124685 = VECTOR ( 'NONE', #76102, 1000.000000000000000 ) ;
#124687 = CARTESIAN_POINT ( 'NONE',  ( 2.799999999999999822, 206.0000000000000284, -8.200000000050000182 ) ) ;
#124688 = CARTESIAN_POINT ( 'NONE',  ( 2.071792032820336971, 12.43301528218022334, 0.5935825180730777140 ) ) ;
#124690 = EDGE_CURVE ( 'NONE', #104224, #32797, #71377, .T. ) ;
#124689 = CARTESIAN_POINT ( 'NONE',  ( 38.49999999999995026, -59.50000000000001421, 1.500000000000000000 ) ) ;
#124691 = DIRECTION ( 'NONE',  ( 0.000000000000000000, -1.000000000000000000, 0.000000000000000000 ) ) ;
#124692 = LINE ( 'NONE', #83593, #78207 ) ;
#124693 = VECTOR ( 'NONE', #84306, 1000.000000000000000 ) ;
#124694 = ADVANCED_BREP_SHAPE_REPRESENTATION ( '', ( #96123, #30437 ), #121921 ) ;
#124695 = CIRCLE ( 'NONE', #42135, 0.8324116040999999244 ) ;
#124696 = DIRECTION ( 'NONE',  ( 0.000000000000000000, 1.000000000000000000, 0.000000000000000000 ) ) ;
#124697 = CARTESIAN_POINT ( 'NONE',  ( -2.149999999999999911, 0.000000000000000000, 2.632990618166810221E-16 ) ) ;
#124698 = CARTESIAN_POINT ( 'NONE',  ( 3.858794200000000174, 405.0000000000000000, 8.200000000000001066 ) ) ;
#124699 = ORIENTED_EDGE ( 'NONE', *, *, #26494, .F. ) ;
#124700 = ORIENTED_EDGE ( 'NONE', *, *, #75984, .T. ) ;
#124701 = CYLINDRICAL_SURFACE ( 'NONE', #47603, 2.000000000000000000 ) ;
#124702 = DATE_AND_TIME ( #127337, #60426 ) ;
#124703 = LINE ( 'NONE', #33842, #13444 ) ;
#124704 = CIRCLE ( 'NONE', #131054, 0.3000000000249990473 ) ;
#124705 = CARTESIAN_POINT ( 'NONE',  ( 57.49999999999999289, 15.00000000000001421, 0.000000000000000000 ) ) ;
#124708 = ORIENTED_EDGE ( 'NONE', *, *, #11986, .F. ) ;
#124707 = VERTEX_POINT ( 'NONE', #21615 ) ;
#124706 = DIRECTION ( 'NONE',  ( -0.000000000000000000, -1.000000000000000000, -0.000000000000000000 ) ) ;
#124709 = DIRECTION ( 'NONE',  ( 0.000000000000000000, -1.000000000000000000, 0.000000000000000000 ) ) ;
#124710 = VECTOR ( 'NONE', #130024, 1000.000000000000000 ) ;
#124712 = EDGE_LOOP ( 'NONE', ( #44053, #72666, #6872, #48753 ) ) ;
#124711 = AXIS2_PLACEMENT_3D ( 'NONE', #74712, #75357, #24304 ) ;
#124713 = CIRCLE ( 'NONE', #67544, 0.3000000000249990473 ) ;
#124714 = CARTESIAN_POINT ( 'NONE',  ( 8.000000000000000000, 365.0000000000000000, 8.000000000000000000 ) ) ;
#124715 = CARTESIAN_POINT ( 'NONE',  ( -101.5000000000000426, 39.49999999999999289, 1.500000000000000000 ) ) ;
#124716 = DIRECTION ( 'NONE',  ( -1.000000000000000000, -0.000000000000000000, -0.000000000000000000 ) ) ;
#124717 = VERTEX_POINT ( 'NONE', #59486 ) ;
#124718 = ADVANCED_FACE ( 'NONE', ( #99918 ), #9051, .F. ) ;
#124719 = CARTESIAN_POINT ( 'NONE',  ( 121.4999999999998863, 75.50000000000000000, 3.500000000000000000 ) ) ;
#124720 = APPROVAL ( #84254, 'UNKNOWN' ) ;
#124721 = CIRCLE ( 'NONE', #18894, 1.000000000000000000 ) ;
#124722 = CARTESIAN_POINT ( 'NONE',  ( 11.99999999999998934, 0.000000000000000000, -67.50000000000000000 ) ) ;
#124723 = LINE ( 'NONE', #74329, #54381 ) ;
#124726 = ORIENTED_EDGE ( 'NONE', *, *, #4217, .F. ) ;
#124725 = VECTOR ( 'NONE', #60955, 1000.000000000000000 ) ;
#124724 = DIRECTION ( 'NONE',  ( 0.000000000000000000, 0.000000000000000000, -1.000000000000000000 ) ) ;
#124727 = APPROVAL ( #76404, 'UNSPECIFIED' ) ;
#124728 = CARTESIAN_POINT ( 'NONE',  ( 3.650000005000008763, 18.38685514897478512, -1.276430711921444860 ) ) ;
#124729 = EDGE_LOOP ( 'NONE', ( #77629, #58571, #42204, #74832 ) ) ;
#124730 = DIRECTION ( 'NONE',  ( 0.000000000000000000, -1.000000000000000000, 0.000000000000000000 ) ) ;
#124731 = ORIENTED_EDGE ( 'NONE', *, *, #6292, .T. ) ;
#124732 = EDGE_LOOP ( 'NONE', ( #80086, #70086, #73006, #67882 ) ) ;
#124733 = EDGE_CURVE ( 'NONE', #27021, #84332, #94913, .T. ) ;
#124734 = CARTESIAN_POINT ( 'NONE',  ( 18.49999999999993250, -23.50000000000000711, 3.500000000000000000 ) ) ;
#124735 = FACE_OUTER_BOUND ( 'NONE', #72378, .T. ) ;
#124736 = LINE ( 'NONE', #125394, #72312 ) ;
#124737 = ORIENTED_EDGE ( 'NONE', *, *, #37147, .T. ) ;
#124738 = AXIS2_PLACEMENT_3D ( 'NONE', #106605, #5149, #103993 ) ;
#124740 = ORIENTED_EDGE ( 'NONE', *, *, #44755, .T. ) ;
#124739 = DIRECTION ( 'NONE',  ( -0.000000000000000000, 1.000000000000000000, -0.000000000000000000 ) ) ;
#124741 = CARTESIAN_POINT ( 'NONE',  ( 3.862148936572779245, 197.1135546209258109, -2.249800106179991488 ) ) ;
#124742 = ORIENTED_EDGE ( 'NONE', *, *, #56445, .F. ) ;
#124743 = DIRECTION ( 'NONE',  ( -1.000000000000000000, 0.000000000000000000, 0.000000000000000000 ) ) ;
#124744 = EDGE_CURVE ( 'NONE', #90080, #104184, #34815, .T. ) ;
#124745 = CARTESIAN_POINT ( 'NONE',  ( 0.000000000000000000, 0.000000000000000000, 0.000000000000000000 ) ) ;
#124746 = CARTESIAN_POINT ( 'NONE',  ( 141.4999999999999147, -32.50000000000000000, 1.500000000000000000 ) ) ;
#124747 = CARTESIAN_POINT ( 'NONE',  ( 2.800000000099999831, -10.00000000000000000, -8.500000000100000008 ) ) ;
#124748 = DIRECTION ( 'NONE',  ( -0.000000000000000000, -0.000000000000000000, -1.000000000000000000 ) ) ;
#124749 = ORIENTED_EDGE ( 'NONE', *, *, #32867, .F. ) ;
#124750 = ADVANCED_FACE ( 'NONE', ( #124365 ), #73330, .T. ) ;
#124751 = EDGE_CURVE ( 'NONE', #72437, #85059, #12315, .T. ) ;
#124752 = FACE_OUTER_BOUND ( 'NONE', #123843, .T. ) ;
#124753 = VERTEX_POINT ( 'NONE', #114404 ) ;
#124754 = LINE ( 'NONE', #3399, #57910 ) ;
#124755 = DIRECTION ( 'NONE',  ( 0.000000000000000000, 1.734723475976810299E-16, -1.000000000000000000 ) ) ;
#124756 = ORIENTED_EDGE ( 'NONE', *, *, #128473, .F. ) ;
#124757 = ORIENTED_EDGE ( 'NONE', *, *, #108009, .F. ) ;
#124758 = CARTESIAN_POINT ( 'NONE',  ( -5.363878188576772565, 130.0000000000000000, 9.999999999999998224 ) ) ;
#124759 = VERTEX_POINT ( 'NONE', #2380 ) ;
#124760 = DIRECTION ( 'NONE',  ( 0.000000000000000000, 0.000000000000000000, 1.000000000000000000 ) ) ;
#124761 = DIRECTION ( 'NONE',  ( -1.000000000000000000, 0.000000000000000000, 0.000000000000000000 ) ) ;
#124762 = CARTESIAN_POINT ( 'NONE',  ( 3.649999999999999911, -10.00000000000000000, 1.134567109999999879 ) ) ;
#124763 = CARTESIAN_POINT ( 'NONE',  ( 0.000000000000000000, 0.000000000000000000, 0.000000000000000000 ) ) ;
#124764 = DIRECTION ( 'NONE',  ( -0.000000000000000000, -0.000000000000000000, -1.000000000000000000 ) ) ;
#124765 = DIRECTION ( 'NONE',  ( -0.000000000000000000, 1.000000000000000000, -0.000000000000000000 ) ) ;
#124766 = AXIS2_PLACEMENT_3D ( 'NONE', #56234, #44962, #56885 ) ;
#124767 = ADVANCED_FACE ( 'NONE', ( #4328 ), #64022, .F. ) ;
#124768 = CARTESIAN_POINT ( 'NONE',  ( 0.000000000000000000, 30.00000000000000000, 0.000000000000000000 ) ) ;
#124769 = VECTOR ( 'NONE', #9654, 1000.000000000000000 ) ;
#124770 = EDGE_CURVE ( 'NONE', #65683, #85530, #3665, .T. ) ;
#124771 = AXIS2_PLACEMENT_3D ( 'NONE', #58975, #80174, #68278 ) ;
#124772 = AXIS2_PLACEMENT_3D ( 'NONE', #2695, #73634, #114065 ) ;
#124774 = EDGE_CURVE ( 'NONE', #113150, #82708, #75270, .T. ) ;
#124773 = CIRCLE ( 'NONE', #48477, 0.8324116040999999244 ) ;
#124775 = VERTEX_POINT ( 'NONE', #44117 ) ;
#124776 = ORIENTED_EDGE ( 'NONE', *, *, #128713, .F. ) ;
#124777 = CARTESIAN_POINT ( 'NONE',  ( 9.199999999899999281, 320.0000000000000000, 2.500000000099997788 ) ) ;
#124778 = VECTOR ( 'NONE', #52842, 1000.000000000000000 ) ;
#124779 = EDGE_CURVE ( 'NONE', #59869, #64717, #105110, .T. ) ;
#124780 = ORIENTED_EDGE ( 'NONE', *, *, #40021, .T. ) ;
#124781 = VECTOR ( 'NONE', #41797, 1000.000000000000000 ) ;
#124782 = VECTOR ( 'NONE', #15144, 1000.000000000000000 ) ;
#124783 = CARTESIAN_POINT ( 'NONE',  ( -69.00000000000000000, 2.962393009001754063, 44.72632077309063448 ) ) ;
#124784 = LINE ( 'NONE', #86963, #122623 ) ;
#124785 = ORIENTED_EDGE ( 'NONE', *, *, #50332, .T. ) ;
#124787 = LINE ( 'NONE', #113513, #118792 ) ;
#124786 = DIRECTION ( 'NONE',  ( 0.000000000000000000, -1.000000000000000000, 0.000000000000000000 ) ) ;
#124788 = ORIENTED_EDGE ( 'NONE', *, *, #55619, .F. ) ;
#124789 = ORIENTED_EDGE ( 'NONE', *, *, #102881, .F. ) ;
#124790 = CYLINDRICAL_SURFACE ( 'NONE', #105143, 0.8324116099999999685 ) ;
#124791 = EDGE_CURVE ( 'NONE', #44554, #79160, #52777, .T. ) ;
#124792 = AXIS2_PLACEMENT_3D ( 'NONE', #41844, #31243, #43808 ) ;
#124793 = ORIENTED_EDGE ( 'NONE', *, *, #78473, .F. ) ;
#124794 = B_SPLINE_CURVE_WITH_KNOTS ( 'NONE', 3,
 ( #71453, #61501, #11104, #49591, #112535, #80089, #19749, #119879, #9132, #19100 ),
 .UNSPECIFIED., .F., .F.,
 ( 4, 2, 2, 2, 4 ),
 ( 0.000000000000000000, 0.0005035652935290925057, 0.001007130587058185011, 0.001510695880587277409, 0.002014261174116370023 ),
 .UNSPECIFIED. ) ;
#124795 = ORIENTED_EDGE ( 'NONE', *, *, #11819, .F. ) ;
#124796 = CARTESIAN_POINT ( 'NONE',  ( 0.000000000000000000, 17.00000000000000000, -2.499999999999997780 ) ) ;
#124797 = CIRCLE ( 'NONE', #73958, 1.499999999999987566 ) ;
#124798 = ORIENTED_EDGE ( 'NONE', *, *, #51867, .T. ) ;
#124799 = AXIS2_PLACEMENT_3D ( 'NONE', #62651, #75858, #84505 ) ;
#124800 = VECTOR ( 'NONE', #4237, 1000.000000000000000 ) ;
#124801 = ORIENTED_EDGE ( 'NONE', *, *, #47413, .F. ) ;
#124802 = DIRECTION ( 'NONE',  ( -2.809800482775048291E-09, 0.000000000000000000, 1.000000000000000000 ) ) ;
#124804 = CARTESIAN_POINT ( 'NONE',  ( 6.778984500001259406, 408.0000000000000568, 5.506192289998740108 ) ) ;
#124803 =( NAMED_UNIT ( * ) PLANE_ANGLE_UNIT ( ) SI_UNIT ( $, .RADIAN. ) );
#124805 = EDGE_LOOP ( 'NONE', ( #85042, #1345, #64751, #90420 ) ) ;
#124806 = DIRECTION ( 'NONE',  ( 1.000000000000000000, 0.000000000000000000, 0.000000000000000000 ) ) ;
#124807 = ORIENTED_EDGE ( 'NONE', *, *, #50538, .F. ) ;
#124808 = LINE ( 'NONE', #22692, #119531 ) ;
#124809 = DIRECTION ( 'NONE',  ( 1.000000000000000000, 0.000000000000000000, 0.000000000000000000 ) ) ;
#124810 = PERSON_AND_ORGANIZATION ( #12420, #27707 ) ;
#124811 = VERTEX_POINT ( 'NONE', #34168 ) ;
#124812 = EDGE_CURVE ( 'NONE', #15987, #85123, #92922, .T. ) ;
#124813 = DESIGN_CONTEXT ( 'detailed design', #110742, 'design' ) ;
#124814 = CARTESIAN_POINT ( 'NONE',  ( 3.903155987025946683, 195.0976382097819055, -2.342710766937178057 ) ) ;
#124815 = ORIENTED_EDGE ( 'NONE', *, *, #46353, .F. ) ;
#124816 = LINE ( 'NONE', #105553, #85634 ) ;
#124817 = DIRECTION ( 'NONE',  ( -1.000000000000000000, -0.000000000000000000, -0.000000000000000000 ) ) ;
#124818 = ADVANCED_FACE ( 'NONE', ( #113748 ), #73967, .F. ) ;
#124819 = EDGE_CURVE ( 'NONE', #42196, #18164, #95829, .T. ) ;
#124820 = DIRECTION ( 'NONE',  ( -0.000000000000000000, -0.000000000000000000, -1.000000000000000000 ) ) ;
#124821 = ORIENTED_EDGE ( 'NONE', *, *, #5737, .F. ) ;
#124822 = CARTESIAN_POINT ( 'NONE',  ( -6.649999999999999467, 408.0000000000000568, -1.134567109999999879 ) ) ;
#124823 = ORIENTED_EDGE ( 'NONE', *, *, #14154, .F. ) ;
#124824 = EDGE_CURVE ( 'NONE', #76301, #21324, #3017, .T. ) ;
#124825 = ADVANCED_FACE ( 'NONE', ( #74626 ), #93855, .F. ) ;
#124826 = ORIENTED_EDGE ( 'NONE', *, *, #78376, .T. ) ;
#124827 = DIRECTION ( 'NONE',  ( -0.000000000000000000, -0.000000000000000000, -1.000000000000000000 ) ) ;
#124828 = LINE ( 'NONE', #83724, #64018 ) ;
#124829 = VECTOR ( 'NONE', #127183, 1000.000000000000000 ) ;
#124830 = ADVANCED_FACE ( 'NONE', ( #104451 ), #39927, .F. ) ;
#124831 = CALENDAR_DATE ( 2023, 4, 9 ) ;
#124832 = VERTEX_POINT ( 'NONE', #72684 ) ;
#124833 = CARTESIAN_POINT ( 'NONE',  ( -158.7999999999999829, -2.775557561562891351E-14, 5.000000000000000888 ) ) ;
#124834 = CALENDAR_DATE ( 2023, 4, 9 ) ;
#124835 = DIRECTION ( 'NONE',  ( 0.000000000000000000, -1.000000000000000000, 0.000000000000000000 ) ) ;
#124836 = ORIENTED_EDGE ( 'NONE', *, *, #48399, .F. ) ;
#124837 = ORIENTED_EDGE ( 'NONE', *, *, #82728, .F. ) ;
#124838 = CARTESIAN_POINT ( 'NONE',  ( 6.778984500002517954, 120.0000000000000142, 5.506192289997481559 ) ) ;
#124839 = LINE ( 'NONE', #81297, #54112 ) ;
#124840 = CARTESIAN_POINT ( 'NONE',  ( -58.50000000000002132, -68.50000000000000000, 3.500000000000000000 ) ) ;
#124841 = DIRECTION ( 'NONE',  ( -0.8571673007021097801, 1.049727191138615491E-16, 0.5150380749100585964 ) ) ;
#124842 = DIRECTION ( 'NONE',  ( -1.000000000000000000, -0.000000000000000000, -0.000000000000000000 ) ) ;
#124844 = EDGE_CURVE ( 'NONE', #61234, #16790, #115695, .T. ) ;
#124843 = PLANE ( 'NONE',  #56579 ) ;
#124845 = CARTESIAN_POINT ( 'NONE',  ( 10.20000000000000107, -6.000000000000000000, 0.000000000000000000 ) ) ;
#124846 = DIRECTION ( 'NONE',  ( -0.000000000000000000, -0.000000000000000000, -1.000000000000000000 ) ) ;
#124847 = DIRECTION ( 'NONE',  ( 0.000000000000000000, 1.000000000000000000, 0.000000000000000000 ) ) ;
#124848 = DIRECTION ( 'NONE',  ( -0.7071067811865470176, 0.000000000000000000, 0.7071067811865480168 ) ) ;
#124849 = ORIENTED_EDGE ( 'NONE', *, *, #90760, .F. ) ;
#124850 = ORIENTED_EDGE ( 'NONE', *, *, #107859, .T. ) ;
#124851 = CARTESIAN_POINT ( 'NONE',  ( 1.869220079911501742, 71.67606230398325806, -3.736253815868079364 ) ) ;
#124852 = VECTOR ( 'NONE', #98925, 1000.000000000000000 ) ;
#124853 = SECURITY_CLASSIFICATION_LEVEL ( 'unclassified' ) ;
#124854 = CARTESIAN_POINT ( 'NONE',  ( -6.778984495830590262, -10.00000000000000000, 5.506192294169409251 ) ) ;
#124855 = EDGE_LOOP ( 'NONE', ( #24514, #25334, #27057, #66642 ) ) ;
#124856 = CIRCLE ( 'NONE', #93130, 0.8000000000000003775 ) ;
#124857 = CARTESIAN_POINT ( 'NONE',  ( 18.49999999999996092, -68.50000000000000000, 3.500000000000000000 ) ) ;
#124859 = ORIENTED_EDGE ( 'NONE', *, *, #63094, .F. ) ;
#124858 = DIRECTION ( 'NONE',  ( 0.000000000000000000, 0.000000000000000000, -1.000000000000000000 ) ) ;
#124860 = CARTESIAN_POINT ( 'NONE',  ( -2.800000000099999831, 140.0000000000000000, 8.500000000100000008 ) ) ;
#124861 = CIRCLE ( 'NONE', #84635, 1.500000000000001332 ) ;
#124862 = DIRECTION ( 'NONE',  ( -0.000000000000000000, -0.000000000000000000, 1.000000000000000000 ) ) ;
#124863 = AXIS2_PLACEMENT_3D ( 'NONE', #108058, #19834, #60288 ) ;
#124864 = DIRECTION ( 'NONE',  ( 0.000000000000000000, -1.000000000000000000, 0.000000000000000000 ) ) ;
#124865 = AXIS2_PLACEMENT_3D ( 'NONE', #3556, #52662, #103698 ) ;
#124867 = AXIS2_PLACEMENT_3D ( 'NONE', #24163, #40451, #121336 ) ;
#124866 = DIRECTION ( 'NONE',  ( 0.000000000000000000, 0.000000000000000000, 1.000000000000000000 ) ) ;
#124868 = VECTOR ( 'NONE', #113938, 1000.000000000000000 ) ;
#124869 = DIRECTION ( 'NONE',  ( 0.000000000000000000, 0.000000000000000000, 1.000000000000000000 ) ) ;
#124870 = LINE ( 'NONE', #12161, #91071 ) ;
#124871 = CARTESIAN_POINT ( 'NONE',  ( 9.999999999899998215, 377.0000000000000000, 3.299999999999470024 ) ) ;
#124873 = ORIENTED_EDGE ( 'NONE', *, *, #74085, .F. ) ;
#124872 = DIRECTION ( 'NONE',  ( 1.051347561198064835E-16, 0.000000000000000000, -1.000000000000000000 ) ) ;
#124874 = EDGE_CURVE ( 'NONE', #26326, #79829, #6287, .T. ) ;
#124875 = DIRECTION ( 'NONE',  ( 0.000000000000000000, 0.000000000000000000, -1.000000000000000000 ) ) ;
#124876 = VECTOR ( 'NONE', #109751, 1000.000000000000000 ) ;
#124878 = CIRCLE ( 'NONE', #10533, 2.000000000000000000 ) ;
#124877 = LINE ( 'NONE', #4839, #27710 ) ;
#124879 = VECTOR ( 'NONE', #118534, 1000.000000000000000 ) ;
#124880 = CARTESIAN_POINT ( 'NONE',  ( 6.778984500002517954, 445.0000000000000000, 5.506192289997481559 ) ) ;
#124882 = EDGE_LOOP ( 'NONE', ( #18065, #80791, #65300, #3321 ) ) ;
#124881 = DIRECTION ( 'NONE',  ( -0.000000000000000000, -0.000000000000000000, -1.000000000000000000 ) ) ;
#124883 = CARTESIAN_POINT ( 'NONE',  ( 8.000000000000000000, -14.30000000000000071, 0.000000000000000000 ) ) ;
#124884 = FACE_BOUND ( 'NONE', #104883, .T. ) ;
#124885 = EDGE_LOOP ( 'NONE', ( #16618, #31445, #4008, #84366 ) ) ;
#124886 = CARTESIAN_POINT ( 'NONE',  ( 161.4999999999998579, 72.50000000000000000, 3.500000000000000000 ) ) ;
#124887 = VECTOR ( 'NONE', #58844, 1000.000000000000000 ) ;
#124888 = B_SPLINE_CURVE_WITH_KNOTS ( 'NONE', 3,
 ( #108588, #57558, #17749, #97998, #5829, #18401, #87406, #88704, #68158, #126540 ),
 .UNSPECIFIED., .F., .F.,
 ( 4, 2, 2, 2, 4 ),
 ( 0.000000000000000000, 0.0005242346418450095913, 0.001048469283690019183, 0.001572703925535028340, 0.002096938567380037931 ),
 .UNSPECIFIED. ) ;
#124889 = ORIENTED_EDGE ( 'NONE', *, *, #114260, .T. ) ;
#124890 = ORIENTED_EDGE ( 'NONE', *, *, #48910, .T. ) ;
#124891 = ADVANCED_FACE ( 'NONE', ( #16244 ), #87205, .F. ) ;
#124892 = CARTESIAN_POINT ( 'NONE',  ( -69.00000000000000000, 18.00000000000000000, -44.50000000000000000 ) ) ;
#124893 = CARTESIAN_POINT ( 'NONE',  ( 3.145114092500000513, -10.00000000000000000, 1.872321882500000090 ) ) ;
#124894 = ORIENTED_EDGE ( 'NONE', *, *, #90645, .T. ) ;
#124895 = DIRECTION ( 'NONE',  ( 1.000000000000000000, 0.000000000000000000, 0.000000000000000000 ) ) ;
#124896 = EDGE_LOOP ( 'NONE', ( #32633, #36388, #54149, #55406 ) ) ;
#124897 = CARTESIAN_POINT ( 'NONE',  ( 18.49999999999996092, -35.50000000000000711, 1.500000000000000000 ) ) ;
#124898 = LINE ( 'NONE', #5498, #82649 ) ;
#124899 = DIRECTION ( 'NONE',  ( 0.000000000000000000, 0.000000000000000000, 1.000000000000000000 ) ) ;
#124900 = CIRCLE ( 'NONE', #71991, 0.8000000000000003775 ) ;
#124901 = EDGE_CURVE ( 'NONE', #108166, #49605, #107074, .T. ) ;
#124902 = DIRECTION ( 'NONE',  ( 0.000000000000000000, 0.000000000000000000, 1.000000000000000000 ) ) ;
#124904 = DIRECTION ( 'NONE',  ( 1.000000000000000000, 0.000000000000000000, 0.000000000000000000 ) ) ;
#124903 = VECTOR ( 'NONE', #107341, 1000.000000000000000 ) ;
#124905 = CARTESIAN_POINT ( 'NONE',  ( 2.500000000000000000, 1.749999999899999992, 14.00000000000000000 ) ) ;
#124906 = EDGE_CURVE ( 'NONE', #43147, #122687, #48713, .T. ) ;
#124907 = EDGE_CURVE ( 'NONE', #64256, #118271, #48451, .T. ) ;
#124908 = LINE ( 'NONE', #64553, #28273 ) ;
#124909 = ORIENTED_EDGE ( 'NONE', *, *, #58743, .F. ) ;
#124910 = DIRECTION ( 'NONE',  ( -1.000000000000000000, 0.000000000000000000, 0.000000000000000000 ) ) ;
#124911 = VERTEX_POINT ( 'NONE', #56051 ) ;
#124912 = CARTESIAN_POINT ( 'NONE',  ( 38.49999999999992184, 27.49999999999999645, 3.500000000000000000 ) ) ;
#124913 = EDGE_CURVE ( 'NONE', #123629, #43184, #118985, .T. ) ;
#124914 = LINE ( 'NONE', #36690, #63432 ) ;
#124915 = CARTESIAN_POINT ( 'NONE',  ( 8.850000000000260769, 10.00000000000000000, 2.500000000000000000 ) ) ;
#124916 = CARTESIAN_POINT ( 'NONE',  ( -8.000000000000000000, 10.00000000000000000, 8.000000000000000000 ) ) ;
#124917 = CARTESIAN_POINT ( 'NONE',  ( 6.778984495830589374, 140.0000000000000000, -5.506192294169410140 ) ) ;
#124918 = VECTOR ( 'NONE', #128330, 1000.000000000000000 ) ;
#124919 = CARTESIAN_POINT ( 'NONE',  ( -0.5848417445700773154, 8.603007496545028943, -2.073998233588014273 ) ) ;
#124920 = ORIENTED_EDGE ( 'NONE', *, *, #5282, .T. ) ;
#124921 = CARTESIAN_POINT ( 'NONE',  ( 319.9999999999999432, 12.00000000000000000, 3.500000000000000000 ) ) ;
#124922 = DIRECTION ( 'NONE',  ( 0.000000000000000000, 0.000000000000000000, -1.000000000000000000 ) ) ;
#124923 = FACE_OUTER_BOUND ( 'NONE', #76515, .T. ) ;
#124924 = EDGE_CURVE ( 'NONE', #121019, #87784, #6946, .T. ) ;
#124925 = ADVANCED_FACE ( 'NONE', ( #57354 ), #18194, .F. ) ;
#124926 = VERTEX_POINT ( 'NONE', #28151 ) ;
#124927 = FACE_OUTER_BOUND ( 'NONE', #54102, .T. ) ;
#124928 = VERTEX_POINT ( 'NONE', #98442 ) ;
#124929 = DIRECTION ( 'NONE',  ( 1.000000000000000000, 0.000000000000000000, 0.000000000000000000 ) ) ;
#124930 = VERTEX_POINT ( 'NONE', #127004 ) ;
#124931 = CARTESIAN_POINT ( 'NONE',  ( 78.49999999999995737, -47.50000000000001421, 1.500000000000000000 ) ) ;
#124932 = VERTEX_POINT ( 'NONE', #67294 ) ;
#124933 = EDGE_CURVE ( 'NONE', #1134, #118468, #96479, .T. ) ;
#124934 = DIRECTION ( 'NONE',  ( -1.256644528019323397E-10, 0.000000000000000000, 1.000000000000000000 ) ) ;
#124935 = ORIENTED_EDGE ( 'NONE', *, *, #117738, .T. ) ;
#124937 = DIRECTION ( 'NONE',  ( -1.051347561198064958E-16, 0.000000000000000000, 1.000000000000000000 ) ) ;
#124936 = DIRECTION ( 'NONE',  ( -0.000000000000000000, 0.000000000000000000, -1.000000000000000000 ) ) ;
#124938 = DIRECTION ( 'NONE',  ( 2.203482809094259389E-09, 0.000000000000000000, -1.000000000000000000 ) ) ;
#124939 = EDGE_LOOP ( 'NONE', ( #20998, #9960, #47252 ) ) ;
#124941 = FACE_OUTER_BOUND ( 'NONE', #41736, .T. ) ;
#124940 = PLANE ( 'NONE',  #5562 ) ;
#124942 = ADVANCED_FACE ( 'NONE', ( #97794 ), #97136, .T. ) ;
#124943 = AXIS2_PLACEMENT_3D ( 'NONE', #69357, #8995, #89248 ) ;
#124944 = DIRECTION ( 'NONE',  ( 0.000000000000000000, -1.000000000000000000, 0.000000000000000000 ) ) ;
#124945 = EDGE_CURVE ( 'NONE', #112124, #124511, #126343, .T. ) ;
#124946 = LINE ( 'NONE', #11119, #30805 ) ;
#124947 = VERTEX_POINT ( 'NONE', #7591 ) ;
#124948 = VECTOR ( 'NONE', #18067, 1000.000000000000114 ) ;
#124949 = CARTESIAN_POINT ( 'NONE',  ( 10.00000000000000000, 575.0000000000000000, 8.000000000000000000 ) ) ;
#124950 = AXIS2_PLACEMENT_3D ( 'NONE', #119057, #109764, #49435 ) ;
#124951 = ORIENTED_EDGE ( 'NONE', *, *, #68361, .T. ) ;
#124952 = CARTESIAN_POINT ( 'NONE',  ( 10.20000000000000107, -1.500000000000000000, -10.00000000000000000 ) ) ;
#124953 = CIRCLE ( 'NONE', #35974, 0.8000000000000003775 ) ;
#124954 = CARTESIAN_POINT ( 'NONE',  ( 2.799999999999999822, -10.00000000000000000, -8.200000000000001066 ) ) ;
#124955 = ORIENTED_EDGE ( 'NONE', *, *, #104910, .T. ) ;
#124956 = VECTOR ( 'NONE', #92943, 1000.000000000000000 ) ;
#124957 = VECTOR ( 'NONE', #78127, 1000.000000000000000 ) ;
#124958 = AXIS2_PLACEMENT_3D ( 'NONE', #57791, #19936, #98228 ) ;
#124959 = ORIENTED_EDGE ( 'NONE', *, *, #22679, .T. ) ;
#124960 = CARTESIAN_POINT ( 'NONE',  ( -81.50000000000002842, -44.50000000000001421, 3.500000000000000000 ) ) ;
#124962 = CARTESIAN_POINT ( 'NONE',  ( 9.200000000000530420, 158.0000000000000000, -2.500000000074999562 ) ) ;
#124961 =( NAMED_UNIT ( * ) SI_UNIT ( $, .STERADIAN. ) SOLID_ANGLE_UNIT ( ) );
#124963 = ORIENTED_EDGE ( 'NONE', *, *, #55154, .T. ) ;
#124965 = CARTESIAN_POINT ( 'NONE',  ( 61.49999999999994316, 51.49999999999999289, 3.500000000000000000 ) ) ;
#124964 = DIRECTION ( 'NONE',  ( 1.000000000000000000, 0.000000000000000000, 0.000000000000000000 ) ) ;
#124966 = ORIENTED_EDGE ( 'NONE', *, *, #40684, .F. ) ;
#124967 = LINE ( 'NONE', #15538, #63607 ) ;
#124968 = VECTOR ( 'NONE', #63267, 1000.000000000000000 ) ;
#124969 = PERSON_AND_ORGANIZATION ( #12420, #27707 ) ;
#124970 = ORIENTED_EDGE ( 'NONE', *, *, #114182, .T. ) ;
#124971 = EDGE_CURVE ( 'NONE', #94203, #29913, #107727, .T. ) ;
#124972 = VERTEX_POINT ( 'NONE', #48057 ) ;
#124973 = DIRECTION ( 'NONE',  ( -0.000000000000000000, -0.000000000000000000, -1.000000000000000000 ) ) ;
#124974 = CIRCLE ( 'NONE', #86830, 2.055000000000001048 ) ;
#124975 = ORIENTED_EDGE ( 'NONE', *, *, #127760, .T. ) ;
#124976 = DIRECTION ( 'NONE',  ( 0.000000000000000000, -1.000000000000000000, 0.000000000000000000 ) ) ;
#124977 = DIRECTION ( 'NONE',  ( 0.000000000000000000, -1.000000000000000000, 0.000000000000000000 ) ) ;
#124978 = EDGE_CURVE ( 'NONE', #39473, #125830, #109034, .T. ) ;
#124979 = CARTESIAN_POINT ( 'NONE',  ( 3.649999999999999911, 10.00000000000000000, 2.220446049250309876E-16 ) ) ;
#124980 = ORIENTED_EDGE ( 'NONE', *, *, #25282, .F. ) ;
#124981 = CARTESIAN_POINT ( 'NONE',  ( -199.4999999999999147, 5.000000000000000000, 95.75000000000001421 ) ) ;
#124982 = CIRCLE ( 'NONE', #110207, 2.100000000000000089 ) ;
#124983 = ORIENTED_EDGE ( 'NONE', *, *, #109973, .T. ) ;
#124984 = EDGE_CURVE ( 'NONE', #38432, #125469, #128959, .T. ) ;
#124985 = ORIENTED_EDGE ( 'NONE', *, *, #86160, .F. ) ;
#124986 = DIRECTION ( 'NONE',  ( 0.000000000000000000, -1.000000000000000000, 0.000000000000000000 ) ) ;
#124987 = CARTESIAN_POINT ( 'NONE',  ( 0.000000000000000000, 0.000000000000000000, 0.000000000000000000 ) ) ;
#124988 = EDGE_CURVE ( 'NONE', #100524, #111758, #38106, .T. ) ;
#124989 = ORIENTED_EDGE ( 'NONE', *, *, #107197, .F. ) ;
#124990 = CARTESIAN_POINT ( 'NONE',  ( -0.7087577854739168792, 20.29483839714879423, 2.029967620407934881 ) ) ;
#124991 = VERTEX_POINT ( 'NONE', #75931 ) ;
#124992 = PERSON_AND_ORGANIZATION ( #12420, #27707 ) ;
#124993 = VECTOR ( 'NONE', #58553, 1000.000000000000000 ) ;
#124994 = ORIENTED_EDGE ( 'NONE', *, *, #6136, .T. ) ;
#124995 = AXIS2_PLACEMENT_3D ( 'NONE', #87306, #77358, #26305 ) ;
#124996 = ORIENTED_EDGE ( 'NONE', *, *, #10596, .F. ) ;
#124997 = VECTOR ( 'NONE', #85328, 1000.000000000000000 ) ;
#124999 = ORIENTED_EDGE ( 'NONE', *, *, #105525, .F. ) ;
#124998 = CARTESIAN_POINT ( 'NONE',  ( 4.528679663559641355, 565.0000000000000000, 3.255887453559639155 ) ) ;
#125000 = ORIENTED_EDGE ( 'NONE', *, *, #73178, .T. ) ;
#125001 = LINE ( 'NONE', #104419, #54775 ) ;
#125002 = LINE ( 'NONE', #14914, #35088 ) ;
#125003 = ADVANCED_FACE ( 'NONE', ( #25540 ), #78564, .F. ) ;
#125004 = CARTESIAN_POINT ( 'NONE',  ( 3.858794200000000174, 315.0000000000000000, 8.200000000000001066 ) ) ;
#125005 = DIRECTION ( 'NONE',  ( 0.000000000000000000, 0.000000000000000000, -1.000000000000000000 ) ) ;
#125006 = DIRECTION ( 'NONE',  ( 1.000000000000000000, 0.000000000000000000, -0.000000000000000000 ) ) ;
#125007 = PLANE ( 'NONE',  #1354 ) ;
#125008 = EDGE_CURVE ( 'NONE', #24188, #53440, #40707, .T. ) ;
#125009 = DIRECTION ( 'NONE',  ( -3.589083053745119197E-16, 1.000000000000000000, 0.000000000000000000 ) ) ;
#125010 = LINE ( 'NONE', #109989, #98239 ) ;
#125011 = ORIENTED_EDGE ( 'NONE', *, *, #84898, .T. ) ;
#125012 = AXIS2_PLACEMENT_3D ( 'NONE', #18473, #61546, #129241 ) ;
#125013 = VERTEX_POINT ( 'NONE', #69916 ) ;
#125014 = APPROVAL_ROLE ( '' ) ;
#125015 = ORIENTED_EDGE ( 'NONE', *, *, #114867, .T. ) ;
#125016 = LINE ( 'NONE', #22892, #34602 ) ;
#125017 = CONICAL_SURFACE ( 'NONE', #76368, 5.734999999999990550, 0.7853981633974458365 ) ;
#125019 = ORIENTED_EDGE ( 'NONE', *, *, #48033, .T. ) ;
#125018 = DIRECTION ( 'NONE',  ( 0.000000000000000000, -1.000000000000000000, 0.000000000000000000 ) ) ;
#125020 = CARTESIAN_POINT ( 'NONE',  ( -61.50000000000004263, -20.50000000000000355, 1.500000000000000000 ) ) ;
#125021 = ORIENTED_EDGE ( 'NONE', *, *, #36410, .F. ) ;
#125022 = DIRECTION ( 'NONE',  ( -1.000000000000000000, -0.000000000000000000, -0.000000000000000000 ) ) ;
#125023 = DIRECTION ( 'NONE',  ( -0.000000000000000000, -0.000000000000000000, -1.000000000000000000 ) ) ;
#125024 = LINE ( 'NONE', #43453, #57664 ) ;
#125025 = CARTESIAN_POINT ( 'NONE',  ( -2.799999999999999822, 158.0000000000000000, 8.200000000050000182 ) ) ;
#125026 = ORIENTED_EDGE ( 'NONE', *, *, #82914, .F. ) ;
#125027 = EDGE_CURVE ( 'NONE', #113978, #113430, #120949, .T. ) ;
#125028 = DIRECTION ( 'NONE',  ( 0.000000000000000000, -0.000000000000000000, 1.000000000000000000 ) ) ;
#125029 = CARTESIAN_POINT ( 'NONE',  ( -229.0000000000000284, -649.9999999999996589, 0.000000000000000000 ) ) ;
#125030 = LINE ( 'NONE', #114406, #22943 ) ;
#125032 = EDGE_LOOP ( 'NONE', ( #122317, #130601, #110808, #67212 ) ) ;
#125031 = CARTESIAN_POINT ( 'NONE',  ( 10.00000000000000000, 10.00000000000000000, 8.000000000000000000 ) ) ;
#125033 = EDGE_CURVE ( 'NONE', #55886, #113605, #130261, .T. ) ;
#125034 = LINE ( 'NONE', #96486, #80130 ) ;
#125035 = DIRECTION ( 'NONE',  ( -0.000000000000000000, -0.000000000000000000, -1.000000000000000000 ) ) ;
#125036 = LINE ( 'NONE', #3026, #66249 ) ;
#125037 = FACE_OUTER_BOUND ( 'NONE', #56411, .T. ) ;
#125039 = AXIS2_PLACEMENT_3D ( 'NONE', #36901, #118427, #69365 ) ;
#125038 = CARTESIAN_POINT ( 'NONE',  ( 78.49999999999992895, 3.500000000000003109, 1.500000000000000000 ) ) ;
#125040 = EDGE_CURVE ( 'NONE', #59574, #103110, #81161, .T. ) ;
#125041 = VECTOR ( 'NONE', #120017, 1000.000000000000000 ) ;
#125042 = EDGE_CURVE ( 'NONE', #87262, #129886, #101698, .T. ) ;
#125043 = LINE ( 'NONE', #85251, #58654 ) ;
#125044 = CARTESIAN_POINT ( 'NONE',  ( 8.000000000000000000, -10.00000000000000000, -10.00000000000000000 ) ) ;
#125045 = VERTEX_POINT ( 'NONE', #60603 ) ;
#125046 = VERTEX_POINT ( 'NONE', #61916 ) ;
#125047 = ADVANCED_FACE ( 'NONE', ( #9544 ), #49995, .T. ) ;
#125048 = LINE ( 'NONE', #34185, #82622 ) ;
#125049 = DIRECTION ( 'NONE',  ( 0.000000000000000000, 0.000000000000000000, -1.000000000000000000 ) ) ;
#125050 = VERTEX_POINT ( 'NONE', #90452 ) ;
#125051 = APPROVAL_ROLE ( '' ) ;
#125053 = AXIS2_PLACEMENT_3D ( 'NONE', #91832, #1636, #81884 ) ;
#125052 = CARTESIAN_POINT ( 'NONE',  ( 9.199999999899999281, 285.0000000000000568, 3.300000000099999831 ) ) ;
#125054 = ORIENTED_EDGE ( 'NONE', *, *, #111541, .F. ) ;
#125055 = FACE_OUTER_BOUND ( 'NONE', #47736, .T. ) ;
#125056 = DIRECTION ( 'NONE',  ( -0.000000000000000000, -1.000000000000000000, -0.000000000000000000 ) ) ;
#125057 = EDGE_CURVE ( 'NONE', #19535, #41923, #19516, .T. ) ;
#125058 = FACE_BOUND ( 'NONE', #47511, .T. ) ;
#125059 = AXIS2_PLACEMENT_3D ( 'NONE', #116204, #128154, #77093 ) ;
#125061 = EDGE_CURVE ( 'NONE', #118918, #125923, #70568, .T. ) ;
#125060 = CYLINDRICAL_SURFACE ( 'NONE', #70001, 0.7999999999999999334 ) ;
#125062 = VECTOR ( 'NONE', #46318, 1000.000000000000000 ) ;
#125063 = DIRECTION ( 'NONE',  ( 3.333589191726697936E-10, 0.000000000000000000, -1.000000000000000000 ) ) ;
#125065 = AXIS2_PLACEMENT_3D ( 'NONE', #64587, #44700, #85150 ) ;
#125064 = CARTESIAN_POINT ( 'NONE',  ( 3.300000000099999831, -10.00000000000000000, 9.199999999899999281 ) ) ;
#125066 = VECTOR ( 'NONE', #119271, 1000.000000000000000 ) ;
#125067 = LINE ( 'NONE', #115733, #116994 ) ;
#125068 = LINE ( 'NONE', #42858, #102798 ) ;
#125069 = VECTOR ( 'NONE', #100879, 1000.000000000000000 ) ;
#125070 = EDGE_CURVE ( 'NONE', #89667, #62589, #30747, .T. ) ;
#125071 = EDGE_CURVE ( 'NONE', #31484, #89634, #110995, .T. ) ;
#125072 = CIRCLE ( 'NONE', #127175, 1.499999999999999556 ) ;
#125073 = LINE ( 'NONE', #20995, #86088 ) ;
#125075 = ORIENTED_EDGE ( 'NONE', *, *, #91066, .F. ) ;
#125074 = EDGE_LOOP ( 'NONE', ( #23271, #71487, #16615, #113675 ) ) ;
#125076 = EDGE_LOOP ( 'NONE', ( #113297, #114505, #3246, #97522 ) ) ;
#125077 = COORDINATED_UNIVERSAL_TIME_OFFSET ( 1, 0, .AHEAD. ) ;
#125078 = CARTESIAN_POINT ( 'NONE',  ( -71.50000000000004263, 5.000000000000000000, -70.49999999999998579 ) ) ;
#125079 = EDGE_LOOP ( 'NONE', ( #7190, #23280, #79479, #18899 ) ) ;
#125080 = CARTESIAN_POINT ( 'NONE',  ( -101.5000000000000284, -32.50000000000000000, 3.500000000000000000 ) ) ;
#125081 = EDGE_LOOP ( 'NONE', ( #123707, #52936, #109153, #102767 ) ) ;
#125082 = CARTESIAN_POINT ( 'NONE',  ( 78.49999999999995737, -56.50000000000000711, 3.500000000000000000 ) ) ;
#125083 = EDGE_CURVE ( 'NONE', #82421, #96083, #75989, .T. ) ;
#125084 = DIRECTION ( 'NONE',  ( -0.000000000000000000, 1.000000000000000000, -0.000000000000000000 ) ) ;
#125085 = EDGE_LOOP ( 'NONE', ( #45959, #4695, #60151, #49192, #88678, #103119, #114615, #74744 ) ) ;
#125086 = VECTOR ( 'NONE', #35676, 1000.000000000000000 ) ;
#125087 = LINE ( 'NONE', #126390, #42338 ) ;
#125088 = DIRECTION ( 'NONE',  ( 1.000000000000000000, 0.000000000000000000, 0.000000000000000000 ) ) ;
#125089 = ORIENTED_EDGE ( 'NONE', *, *, #70575, .F. ) ;
#125090 = DIRECTION ( 'NONE',  ( -0.000000000000000000, -1.000000000000000000, -0.000000000000000000 ) ) ;
#125091 = ORIENTED_EDGE ( 'NONE', *, *, #46443, .T. ) ;
#125093 = CARTESIAN_POINT ( 'NONE',  ( -5.363878188576772565, 295.0000000000000568, 2.500000000099998676 ) ) ;
#125092 = CARTESIAN_POINT ( 'NONE',  ( 8.000000000000000000, 525.0000000000000000, 10.00000000000000000 ) ) ;
#125094 = AXIS2_PLACEMENT_3D ( 'NONE', #32603, #103544, #12707 ) ;
#125095 = CARTESIAN_POINT ( 'NONE',  ( 118.4999999999999432, -8.500000000000007105, 3.500000000000000000 ) ) ;
#125096 = AXIS2_PLACEMENT_3D ( 'NONE', #27430, #47342, #35404 ) ;
#125097 = CARTESIAN_POINT ( 'NONE',  ( -1.134567109999999879, 10.00000000000000000, 3.649999999999999911 ) ) ;
#125098 = ADVANCED_FACE ( 'NONE', ( #59325 ), #91753, .T. ) ;
#125099 = EDGE_CURVE ( 'NONE', #105380, #112261, #69653, .T. ) ;
#125100 = CARTESIAN_POINT ( 'NONE',  ( -38.50000000000006395, 60.50000000000000000, 3.500000000000000000 ) ) ;
#125101 = ORIENTED_EDGE ( 'NONE', *, *, #13524, .F. ) ;
#125102 = ADVANCED_FACE ( 'NONE', ( #29458 ), #20789, .F. ) ;
#125103 = CARTESIAN_POINT ( 'NONE',  ( 101.4999999999999574, 3.500000000000003109, 3.500000000000000000 ) ) ;
#125104 = VERTEX_POINT ( 'NONE', #41349 ) ;
#125105 = EDGE_LOOP ( 'NONE', ( #82557, #84572, #21640, #72122 ) ) ;
#125106 = ADVANCED_FACE ( 'NONE', ( #51314 ), #81801, .T. ) ;
#125107 = EDGE_CURVE ( 'NONE', #19951, #11138, #18852, .T. ) ;
#125108 = DIRECTION ( 'NONE',  ( -0.000000000000000000, -1.000000000000000000, -0.000000000000000000 ) ) ;
#125109 = AXIS2_PLACEMENT_3D ( 'NONE', #21986, #93582, #102232 ) ;
#125110 = PLANE ( 'NONE',  #86924 ) ;
#125111 = ORIENTED_EDGE ( 'NONE', *, *, #38105, .F. ) ;
#125113 = CARTESIAN_POINT ( 'NONE',  ( 0.7184494164735027999, 11.46040505310416968, -2.030966134760196162 ) ) ;
#125112 = LINE ( 'NONE', #84663, #3103 ) ;
#125114 = CARTESIAN_POINT ( 'NONE',  ( -1.706333214907862050, 11.57872438341713384, -1.314316395552690642 ) ) ;
#125115 = CARTESIAN_POINT ( 'NONE',  ( 7.367588389999999876, 50.00000000000000000, -4.917588399999999638 ) ) ;
#125116 = APPROVAL_PERSON_ORGANIZATION ( #47520, #76985, #68725 ) ;
#125117 = DIRECTION ( 'NONE',  ( 0.000000000000000000, 0.000000000000000000, 1.000000000000000000 ) ) ;
#125118 = ORIENTED_EDGE ( 'NONE', *, *, #18245, .F. ) ;
#125119 = VECTOR ( 'NONE', #12818, 1000.000000000000114 ) ;
#125120 = DIRECTION ( 'NONE',  ( 0.000000000000000000, 0.000000000000000000, 1.000000000000000000 ) ) ;
#125121 = ORIENTED_EDGE ( 'NONE', *, *, #10750, .T. ) ;
#125122 = VERTEX_POINT ( 'NONE', #38756 ) ;
#125123 = CARTESIAN_POINT ( 'NONE',  ( 13.26592821827259883, -12.75000000000000000, 0.5999999999999999778 ) ) ;
#125124 = CARTESIAN_POINT ( 'NONE',  ( 18.49999999999990408, 75.50000000000000000, 3.500000000000000000 ) ) ;
#125125 = EDGE_LOOP ( 'NONE', ( #74187, #6932, #14722, #18763 ) ) ;
#125126 = ORIENTED_EDGE ( 'NONE', *, *, #4125, .T. ) ;
#125127 = DIRECTION ( 'NONE',  ( 0.000000000000000000, -1.000000000000000000, 0.000000000000000000 ) ) ;
#125128 = CARTESIAN_POINT ( 'NONE',  ( -200.4999999999999716, 87.00000000000000000, 13.00000000000000000 ) ) ;
#125129 = CYLINDRICAL_SURFACE ( 'NONE', #67780, 3.000000000000002665 ) ;
#125130 = CARTESIAN_POINT ( 'NONE',  ( -2.031009814800125657, 71.46030249592776329, -0.7181436136147674176 ) ) ;
#125131 = ORIENTED_EDGE ( 'NONE', *, *, #106374, .T. ) ;
#125132 = PERSON_AND_ORGANIZATION ( #12420, #27707 ) ;
#125133 = EDGE_LOOP ( 'NONE', ( #21619, #37003, #80119, #81621 ) ) ;
#125134 = ORIENTED_EDGE ( 'NONE', *, *, #101068, .T. ) ;
#125135 = CARTESIAN_POINT ( 'NONE',  ( 18.49999999999993250, -11.50000000000001066, 3.500000000000000000 ) ) ;
#125136 = DIRECTION ( 'NONE',  ( -1.000000000000000000, -0.000000000000000000, -0.000000000000000000 ) ) ;
#125137 = ORIENTED_EDGE ( 'NONE', *, *, #109033, .T. ) ;
#125138 = LINE ( 'NONE', #36243, #4297 ) ;
#125139 = ADVANCED_FACE ( 'NONE', ( #28802 ), #109690, .F. ) ;
#125140 = AXIS2_PLACEMENT_3D ( 'NONE', #86563, #56076, #16924 ) ;
#125141 = ORIENTED_EDGE ( 'NONE', *, *, #69633, .T. ) ;
#125142 = VECTOR ( 'NONE', #3485, 1000.000000000000000 ) ;
#125143 = AXIS2_PLACEMENT_3D ( 'NONE', #53688, #3270, #84177 ) ;
#125144 = ORIENTED_EDGE ( 'NONE', *, *, #107666, .T. ) ;
#125145 = FACE_OUTER_BOUND ( 'NONE', #86786, .T. ) ;
#125146 = EDGE_CURVE ( 'NONE', #34578, #30080, #42658, .T. ) ;
#125147 = ORIENTED_EDGE ( 'NONE', *, *, #128491, .F. ) ;
#125148 = VECTOR ( 'NONE', #65521, 1000.000000000000000 ) ;
#125149 = CARTESIAN_POINT ( 'NONE',  ( -3.650000000000000355, -2.227724730056711788, 1.134567109999999879 ) ) ;
#125150 = VERTEX_POINT ( 'NONE', #24717 ) ;
#125151 = PERSON_AND_ORGANIZATION_ROLE ( 'design_supplier' ) ;
#125152 = AXIS2_PLACEMENT_3D ( 'NONE', #113172, #50895, #103240 ) ;
#125153 = VERTEX_POINT ( 'NONE', #102994 ) ;
#125154 = VECTOR ( 'NONE', #104422, 1000.000000000000000 ) ;
#125155 = EDGE_LOOP ( 'NONE', ( #25996, #50888, #118525, #125778 ) ) ;
#125157 = CARTESIAN_POINT ( 'NONE',  ( 4.381039869999999503, 390.0000000000000000, 5.653832079999999927 ) ) ;
#125156 = DIRECTION ( 'NONE',  ( 5.955091853137526974E-17, 8.543960728751727332E-33, 1.000000000000000000 ) ) ;
#125158 = ORIENTED_EDGE ( 'NONE', *, *, #80375, .T. ) ;
#125159 = CARTESIAN_POINT ( 'NONE',  ( -6.649999999999999467, 10.00000000000000000, -1.134567109999999879 ) ) ;
#125161 = ORIENTED_EDGE ( 'NONE', *, *, #109778, .F. ) ;
#125160 = DIRECTION ( 'NONE',  ( -0.000000000000000000, -1.000000000000000000, -0.000000000000000000 ) ) ;
#125162 = AXIS2_PLACEMENT_3D ( 'NONE', #129502, #144, #9429 ) ;
#125163 = CARTESIAN_POINT ( 'NONE',  ( -118.5000000000000142, -68.50000000000000000, 3.500000000000000000 ) ) ;
#125164 = ORIENTED_EDGE ( 'NONE', *, *, #60279, .T. ) ;
#125165 = CARTESIAN_POINT ( 'NONE',  ( -28.99999999999999289, 638.5000000000004547, 0.000000000000000000 ) ) ;
#125166 = CARTESIAN_POINT ( 'NONE',  ( 100.4999999999999289, -102.9999999999999147, 15.00000000000000000 ) ) ;
#125167 = EDGE_CURVE ( 'NONE', #6653, #78943, #37839, .T. ) ;
#125168 = CYLINDRICAL_SURFACE ( 'NONE', #110275, 1.250000000000001110 ) ;
#125169 = LINE ( 'NONE', #87337, #109910 ) ;
#125170 = DIRECTION ( 'NONE',  ( 0.000000000000000000, 0.000000000000000000, 1.000000000000000000 ) ) ;
#125171 = ORIENTED_EDGE ( 'NONE', *, *, #83987, .T. ) ;
#125172 = COORDINATED_UNIVERSAL_TIME_OFFSET ( 1, 0, .AHEAD. ) ;
#125173 = ORIENTED_EDGE ( 'NONE', *, *, #20544, .T. ) ;
#125174 = FACE_OUTER_BOUND ( 'NONE', #60883, .T. ) ;
#125176 = VERTEX_POINT ( 'NONE', #113590 ) ;
#125175 = CARTESIAN_POINT ( 'NONE',  ( 158.4999999999999147, -32.50000000000000000, 3.500000000000000000 ) ) ;
#125177 = DIRECTION ( 'NONE',  ( 0.000000000000000000, -1.000000000000000000, 0.000000000000000000 ) ) ;
#125178 = APPROVAL_ROLE ( '' ) ;
#125179 = PLANE ( 'NONE',  #38651 ) ;
#125180 = ORIENTED_EDGE ( 'NONE', *, *, #39978, .T. ) ;
#125181 = CYLINDRICAL_SURFACE ( 'NONE', #46204, 0.2999999999999999334 ) ;
#125182 = DIRECTION ( 'NONE',  ( 0.000000000000000000, -1.000000000000000000, 0.000000000000000000 ) ) ;
#125183 = VECTOR ( 'NONE', #80285, 1000.000000000000000 ) ;
#125184 = DIRECTION ( 'NONE',  ( 1.000000000000000000, 0.000000000000000000, 0.000000000000000000 ) ) ;
#125185 = DIRECTION ( 'NONE',  ( 1.000000000000000000, 0.000000000000000000, 3.333589191726697936E-10 ) ) ;
#125186 = VERTEX_POINT ( 'NONE', #74466 ) ;
#125187 = EDGE_CURVE ( 'NONE', #11013, #72796, #44625, .T. ) ;
#125188 = CARTESIAN_POINT ( 'NONE',  ( 65.50000000000000000, 18.00000000000000000, -47.50000000000000000 ) ) ;
#125189 = CARTESIAN_POINT ( 'NONE',  ( -95.25000000000001421, 90.00000000000000000, 0.000000000000000000 ) ) ;
#125190 = CARTESIAN_POINT ( 'NONE',  ( 1.872321882500000090, -10.00000000000000000, -3.145114092500000513 ) ) ;
#125191 = CARTESIAN_POINT ( 'NONE',  ( -8.000000000000000000, 140.0000000000000000, -8.000000000000000000 ) ) ;
#125192 = LINE ( 'NONE', #46250, #130881 ) ;
#125193 = DIRECTION ( 'NONE',  ( 0.000000000000000000, -1.000000000000000000, 0.000000000000000000 ) ) ;
#125194 = ADVANCED_FACE ( 'NONE', ( #62566 ), #23410, .T. ) ;
#125195 = DIRECTION ( 'NONE',  ( 0.000000000000000000, 0.000000000000000000, 1.000000000000000000 ) ) ;
#125196 = CARTESIAN_POINT ( 'NONE',  ( 38.49999999999992184, -11.50000000000001066, 3.500000000000000000 ) ) ;
#125197 = AXIS2_PLACEMENT_3D ( 'NONE', #46298, #23788, #94733 ) ;
#125198 = FACE_BOUND ( 'NONE', #99992, .T. ) ;
#125199 = FACE_OUTER_BOUND ( 'NONE', #768, .T. ) ;
#125200 = CARTESIAN_POINT ( 'NONE',  ( -4.917588399999999638, 1290.000000000000000, -8.199999999999999289 ) ) ;
#125201 = APPROVAL_PERSON_ORGANIZATION ( #116824, #48333, #76400 ) ;
#125203 = ORIENTED_EDGE ( 'NONE', *, *, #80223, .T. ) ;
#125202 = CARTESIAN_POINT ( 'NONE',  ( 61.49999999999997158, -59.50000000000001421, 3.500000000000000000 ) ) ;
#125204 = EDGE_CURVE ( 'NONE', #737, #67577, #52611, .T. ) ;
#125206 = CARTESIAN_POINT ( 'NONE',  ( 3.958869734460686018, 147.5426921767302133, -2.460512123498067805 ) ) ;
#125205 = AXIS2_PLACEMENT_3D ( 'NONE', #110542, #111183, #81357 ) ;
#125207 = ORIENTED_EDGE ( 'NONE', *, *, #70604, .F. ) ;
#125208 = DIRECTION ( 'NONE',  ( -0.000000000000000000, 0.000000000000000000, -1.000000000000000000 ) ) ;
#125209 = ORIENTED_EDGE ( 'NONE', *, *, #63835, .T. ) ;
#125210 = DIRECTION ( 'NONE',  ( -0.000000000000000000, -0.000000000000000000, 1.000000000000000000 ) ) ;
#125211 = EDGE_CURVE ( 'NONE', #64305, #49907, #95008, .T. ) ;
#125213 = ADVANCED_FACE ( 'NONE', ( #83766 ), #122910, .T. ) ;
#125212 = DIRECTION ( 'NONE',  ( 1.000000000000000000, 0.000000000000000000, 0.000000000000000000 ) ) ;
#125214 = PLANE ( 'NONE',  #101855 ) ;
#125215 = EDGE_CURVE ( 'NONE', #77971, #81775, #64514, .T. ) ;
#125216 = PLANE ( 'NONE',  #17109 ) ;
#125217 = ORIENTED_EDGE ( 'NONE', *, *, #118201, .T. ) ;
#125218 = DIRECTION ( 'NONE',  ( 0.000000000000000000, -1.000000000000000000, 0.000000000000000000 ) ) ;
#125219 = FACE_OUTER_BOUND ( 'NONE', #48922, .T. ) ;
#125221 = ADVANCED_FACE ( 'NONE', ( #105607 ), #33355, .T. ) ;
#125220 = VECTOR ( 'NONE', #118054, 1000.000000000000000 ) ;
#125222 = PLANE ( 'NONE',  #59821 ) ;
#125223 = EDGE_CURVE ( 'NONE', #28959, #55389, #73169, .T. ) ;
#125224 = DIRECTION ( 'NONE',  ( 0.000000000000000000, 0.000000000000000000, -1.000000000000000000 ) ) ;
#125225 = CARTESIAN_POINT ( 'NONE',  ( -101.5000000000000568, 60.50000000000000000, 3.500000000000000000 ) ) ;
#125227 = EDGE_LOOP ( 'NONE', ( #104248, #33089, #90084, #61248 ) ) ;
#125226 = CARTESIAN_POINT ( 'NONE',  ( -3.649999999999999911, 10.00000000000000000, -1.134567109999999879 ) ) ;
#125228 = VECTOR ( 'NONE', #25413, 1000.000000000000000 ) ;
#125229 = CONTEXT_DEPENDENT_SHAPE_REPRESENTATION ( #88133, #79022 ) ;
#125230 = CARTESIAN_POINT ( 'NONE',  ( 97.99999999999987210, -634.9999999999996589, 3.000000000000000000 ) ) ;
#125231 = ORIENTED_EDGE ( 'NONE', *, *, #93621, .T. ) ;
#125232 = FACE_OUTER_BOUND ( 'NONE', #10630, .T. ) ;
#125233 = ORIENTED_EDGE ( 'NONE', *, *, #122903, .T. ) ;
#125235 = EDGE_CURVE ( 'NONE', #99346, #64476, #112940, .T. ) ;
#125234 = AXIS2_PLACEMENT_3D ( 'NONE', #44652, #54611, #126868 ) ;
#125236 = EDGE_CURVE ( 'NONE', #51922, #58799, #88771, .T. ) ;
#125237 = DIRECTION ( 'NONE',  ( -0.7071067823054786317, 0.000000000000000000, -0.7071067800676164028 ) ) ;
#125238 = ORIENTED_EDGE ( 'NONE', *, *, #58270, .F. ) ;
#125239 = CARTESIAN_POINT ( 'NONE',  ( -5.363878188576772565, 290.0000000000000568, 9.999999999999998224 ) ) ;
#125240 = CARTESIAN_POINT ( 'NONE',  ( 3.650000000000000355, 460.0000000000000000, 2.500000000099997788 ) ) ;
#125241 = DIRECTION ( 'NONE',  ( 1.000000000000000000, -0.000000000000000000, -0.000000000000000000 ) ) ;
#125242 = VECTOR ( 'NONE', #47222, 1000.000000000000000 ) ;
#125243 = ORIENTED_EDGE ( 'NONE', *, *, #99425, .F. ) ;
#125245 = VECTOR ( 'NONE', #41383, 1000.000000000000000 ) ;
#125244 = LINE ( 'NONE', #98006, #129615 ) ;
#125246 = CARTESIAN_POINT ( 'NONE',  ( 3.650000000000000355, 160.0000000000000000, 2.500000000099997788 ) ) ;
#125248 = ORIENTED_EDGE ( 'NONE', *, *, #95638, .T. ) ;
#125247 = UNCERTAINTY_MEASURE_WITH_UNIT (LENGTH_MEASURE( 1.000000000000000082E-05 ), #24486, 'distance_accuracy_value', 'NONE');
#125249 = CARTESIAN_POINT ( 'NONE',  ( 10.00000000000000000, 0.000000000000000000, 0.000000000000000000 ) ) ;
#125250 = DIRECTION ( 'NONE',  ( -1.000000000000000000, -0.000000000000000000, -0.000000000000000000 ) ) ;
#125251 = AXIS2_PLACEMENT_3D ( 'NONE', #71407, #20987, #11053 ) ;
#125252 = CARTESIAN_POINT ( 'NONE',  ( 9.199999999899999281, 245.0000000000000000, 2.500000000099998676 ) ) ;
#125253 = B_SPLINE_CURVE_WITH_KNOTS ( 'NONE', 3,
 ( #62751, #22935, #124390, #41541, #81997, #73356, #30939, #52149, #64052, #54104 ),
 .UNSPECIFIED., .F., .F.,
 ( 4, 2, 2, 2, 4 ),
 ( 1.226634733346699349E-18, 0.0005035652935242043802, 0.001007130587048407676, 0.001510695880572610755, 0.002014261174096814051 ),
 .UNSPECIFIED. ) ;
#125254 = CARTESIAN_POINT ( 'NONE',  ( -9.896902962671934034, 7.235887582470462931, 2.893626872866138733 ) ) ;
#125255 = AXIS2_PLACEMENT_3D ( 'NONE', #61331, #50724, #101777 ) ;
#125256 = CIRCLE ( 'NONE', #70256, 2.000000000000000000 ) ;
#125257 = VECTOR ( 'NONE', #40679, 1000.000000000000000 ) ;
#125258 = CARTESIAN_POINT ( 'NONE',  ( 3.650000000000000355, 1.767132556687871281, -1.134567109999999879 ) ) ;
#125259 = ORIENTED_EDGE ( 'NONE', *, *, #1717, .F. ) ;
#125260 = CARTESIAN_POINT ( 'NONE',  ( -141.5000000000000284, -56.50000000000000711, 1.500000000000000000 ) ) ;
#125261 = EDGE_LOOP ( 'NONE', ( #106943, #79832, #33010, #43707 ) ) ;
#125262 = EDGE_CURVE ( 'NONE', #30388, #107335, #73805, .T. ) ;
#125263 = EDGE_LOOP ( 'NONE', ( #61119, #52535, #131164, #103429 ) ) ;
#125264 = CARTESIAN_POINT ( 'NONE',  ( -61.50000000000007105, 48.49999999999998579, 3.500000000000000000 ) ) ;
#125265 = ORIENTED_EDGE ( 'NONE', *, *, #2999, .T. ) ;
#125266 = EDGE_CURVE ( 'NONE', #94012, #83989, #82463, .T. ) ;
#125267 = PLANE ( 'NONE',  #114683 ) ;
#125268 = CARTESIAN_POINT ( 'NONE',  ( 24.19999999999999929, -2.000000000000000000, 10.00000000000000000 ) ) ;
#125269 = ORIENTED_EDGE ( 'NONE', *, *, #10596, .T. ) ;
#125271 = CARTESIAN_POINT ( 'NONE',  ( 6.649999999999999467, 544.9999999999998863, 1.134567109999999879 ) ) ;
#125270 = DIRECTION ( 'NONE',  ( -1.000000000000000000, 0.000000000000000000, 0.000000000000000000 ) ) ;
#125272 = CARTESIAN_POINT ( 'NONE',  ( -79.00000000000001421, 18.00000000000000000, -57.50000000000000000 ) ) ;
#125273 = CARTESIAN_POINT ( 'NONE',  ( -95.00000000000002842, 5.000000000000000000, 83.00000000000002842 ) ) ;
#125274 = FACE_OUTER_BOUND ( 'NONE', #118895, .T. ) ;
#125275 = CARTESIAN_POINT ( 'NONE',  ( 14.23112887414930050, -4.000000000000000000, 9.000000000000000000 ) ) ;
#125276 = EDGE_LOOP ( 'NONE', ( #12320, #6637, #20561, #27759 ) ) ;
#125277 = CC_DESIGN_PERSON_AND_ORGANIZATION_ASSIGNMENT ( #59263, #48655, ( #102275 ) ) ;
#125278 = ORIENTED_EDGE ( 'NONE', *, *, #33031, .F. ) ;
#125280 = DIRECTION ( 'NONE',  ( -0.7071067811865480168, 0.000000000000000000, 0.7071067811865470176 ) ) ;
#125279 = VECTOR ( 'NONE', #61212, 1000.000000000000000 ) ;
#125281 = DIRECTION ( 'NONE',  ( -0.000000000000000000, -0.000000000000000000, -1.000000000000000000 ) ) ;
#125282 = ORIENTED_EDGE ( 'NONE', *, *, #59107, .T. ) ;
#125283 = FACE_OUTER_BOUND ( 'NONE', #102968, .T. ) ;
#125284 = CC_DESIGN_PERSON_AND_ORGANIZATION_ASSIGNMENT ( #58957, #50303, ( #76642 ) ) ;
#125285 = VERTEX_POINT ( 'NONE', #1556 ) ;
#125286 = CARTESIAN_POINT ( 'NONE',  ( 9.199999999899999281, 295.0000000000000568, 3.300000000099999831 ) ) ;
#125287 = CARTESIAN_POINT ( 'NONE',  ( 219.0000000000000568, 2.014999999999998348, -95.25000000000004263 ) ) ;
#125288 = CARTESIAN_POINT ( 'NONE',  ( -2.800000000099999831, 1290.000000000000000, 8.500000000100000008 ) ) ;
#125289 = ORIENTED_EDGE ( 'NONE', *, *, #99898, .T. ) ;
#125290 = DIRECTION ( 'NONE',  ( 0.000000000000000000, -1.000000000000000000, 0.000000000000000000 ) ) ;
#125291 = ORIENTED_EDGE ( 'NONE', *, *, #3646, .T. ) ;
#125292 = ORIENTED_EDGE ( 'NONE', *, *, #112165, .T. ) ;
#125294 = LINE ( 'NONE', #5236, #92561 ) ;
#125293 = AXIS2_PLACEMENT_3D ( 'NONE', #108931, #58555, #7480 ) ;
#125295 = DIRECTION ( 'NONE',  ( 0.000000000000000000, 1.000000000000000000, 0.000000000000000000 ) ) ;
#125296 = EDGE_CURVE ( 'NONE', #19844, #109519, #12809, .T. ) ;
#125297 = LOCAL_TIME ( 10, 2, 9.000000000000000000, #62867 ) ;
#125298 = ORIENTED_EDGE ( 'NONE', *, *, #57359, .T. ) ;
#125299 = ORIENTED_EDGE ( 'NONE', *, *, #67777, .T. ) ;
#125300 = AXIS2_PLACEMENT_3D ( 'NONE', #99125, #101084, #40739 ) ;
#125302 = ORIENTED_EDGE ( 'NONE', *, *, #62948, .T. ) ;
#125301 = EDGE_CURVE ( 'NONE', #46689, #54819, #34011, .T. ) ;
#125303 = EDGE_LOOP ( 'NONE', ( #72457, #40463, #34291, #87724 ) ) ;
#125304 = VERTEX_POINT ( 'NONE', #14113 ) ;
#125305 = LINE ( 'NONE', #34443, #121008 ) ;
#125306 = CARTESIAN_POINT ( 'NONE',  ( 78.49999999999995737, -68.50000000000000000, 3.500000000000000000 ) ) ;
#125307 = ORIENTED_EDGE ( 'NONE', *, *, #32993, .F. ) ;
#125308 = EDGE_CURVE ( 'NONE', #96812, #103730, #54583, .T. ) ;
#125309 = DIRECTION ( 'NONE',  ( -0.000000000000000000, -0.000000000000000000, -1.000000000000000000 ) ) ;
#125310 = ORIENTED_EDGE ( 'NONE', *, *, #101622, .F. ) ;
#125311 = CIRCLE ( 'NONE', #68145, 0.8324116100000000795 ) ;
#125312 = DIRECTION ( 'NONE',  ( 1.000000000000000000, 0.000000000000000000, 0.000000000000000000 ) ) ;
#125314 = ORIENTED_EDGE ( 'NONE', *, *, #71498, .F. ) ;
#125313 = FACE_OUTER_BOUND ( 'NONE', #87241, .T. ) ;
#125315 = APPLICATION_CONTEXT ( 'configuration controlled 3d designs of mechanical parts and assemblies' ) ;
#125316 = EDGE_CURVE ( 'NONE', #110193, #40172, #35315, .T. ) ;
#125317 = LINE ( 'NONE', #24510, #100488 ) ;
#125318 = DIRECTION ( 'NONE',  ( 0.000000000000000000, 1.000000000000000000, 0.000000000000000000 ) ) ;
#125319 = VECTOR ( 'NONE', #57717, 1000.000000000000000 ) ;
#125320 = CARTESIAN_POINT ( 'NONE',  ( -41.50000000000003553, -47.50000000000001421, 3.500000000000000000 ) ) ;
#125321 = AXIS2_PLACEMENT_3D ( 'NONE', #94557, #44172, #54790 ) ;
#125322 = EDGE_CURVE ( 'NONE', #52220, #21568, #6129, .T. ) ;
#125323 = ORIENTED_EDGE ( 'NONE', *, *, #120812, .F. ) ;
#125324 = PLANE ( 'NONE',  #27478 ) ;
#125325 = EDGE_CURVE ( 'NONE', #88436, #119979, #16732, .T. ) ;
#125326 = AXIS2_PLACEMENT_3D ( 'NONE', #88187, #108075, #11044 ) ;
#125327 = VECTOR ( 'NONE', #65019, 1000.000000000000000 ) ;
#125328 = VERTEX_POINT ( 'NONE', #6785 ) ;
#125329 = DIRECTION ( 'NONE',  ( -2.809800482775048291E-09, 0.000000000000000000, 1.000000000000000000 ) ) ;
#125330 = CARTESIAN_POINT ( 'NONE',  ( -3.299999999999999822, 190.0000000000000000, -9.999999999950000884 ) ) ;
#125331 = ORIENTED_EDGE ( 'NONE', *, *, #18891, .F. ) ;
#125332 = CALENDAR_DATE ( 2023, 4, 9 ) ;
#125333 = VECTOR ( 'NONE', #99309, 1000.000000000000000 ) ;
#125334 = ORIENTED_EDGE ( 'NONE', *, *, #76263, .T. ) ;
#125335 = ORIENTED_EDGE ( 'NONE', *, *, #9653, .T. ) ;
#125336 = DIRECTION ( 'NONE',  ( 0.000000000000000000, -1.000000000000000000, 0.000000000000000000 ) ) ;
#125337 = DIRECTION ( 'NONE',  ( 0.000000000000000000, -1.000000000000000000, 0.000000000000000000 ) ) ;
#125338 = PERSON_AND_ORGANIZATION ( #12420, #27707 ) ;
#125339 = DIRECTION ( 'NONE',  ( 0.000000000000000000, -1.000000000000000000, 0.000000000000000000 ) ) ;
#125340 = ORIENTED_EDGE ( 'NONE', *, *, #120571, .F. ) ;
#125341 = AXIS2_PLACEMENT_3D ( 'NONE', #30144, #83156, #123597 ) ;
#125342 = CARTESIAN_POINT ( 'NONE',  ( 21.49999999999999289, 625.0000000000004547, 3.000000000000000000 ) ) ;
#125343 = CARTESIAN_POINT ( 'NONE',  ( -3.961349918681197568, 195.5364545025898053, -2.467186707608369112 ) ) ;
#125344 = VECTOR ( 'NONE', #840, 1000.000000000000000 ) ;
#125346 = DIRECTION ( 'NONE',  ( 1.000000000000000000, 0.000000000000000000, 0.000000000000000000 ) ) ;
#125345 = AXIS2_PLACEMENT_3D ( 'NONE', #1223, #94016, #40380 ) ;
#125347 = DIRECTION ( 'NONE',  ( -0.000000000000000000, -0.000000000000000000, 1.000000000000000000 ) ) ;
#125348 = CARTESIAN_POINT ( 'NONE',  ( -8.200000000000001066, -10.00000000000000000, 1.929397100000000087 ) ) ;
#125349 = VERTEX_POINT ( 'NONE', #86382 ) ;
#125350 = DIRECTION ( 'NONE',  ( -0.000000000000000000, 1.000000000000000000, -0.000000000000000000 ) ) ;
#125351 = LINE ( 'NONE', #104769, #43603 ) ;
#125352 = CARTESIAN_POINT ( 'NONE',  ( 3.649999999999996803, 330.0000000000000000, 2.500000000099997788 ) ) ;
#125353 = CARTESIAN_POINT ( 'NONE',  ( 95.39999999999986358, 317.5000000000003411, 0.000000000000000000 ) ) ;
#125354 = LINE ( 'NONE', #43141, #12594 ) ;
#125355 = LINE ( 'NONE', #127328, #44038 ) ;
#125356 = EDGE_CURVE ( 'NONE', #96916, #81253, #37939, .T. ) ;
#125357 = DIRECTION ( 'NONE',  ( 1.000000000000000000, 0.000000000000000000, 0.000000000000000000 ) ) ;
#125358 = CARTESIAN_POINT ( 'NONE',  ( -161.5000000000000284, -8.500000000000007105, 1.500000000000000000 ) ) ;
#125359 = ORIENTED_EDGE ( 'NONE', *, *, #61856, .T. ) ;
#125360 = ORIENTED_EDGE ( 'NONE', *, *, #36141, .F. ) ;
#125361 = CARTESIAN_POINT ( 'NONE',  ( -2.500000000100000452, 50.00000000000000000, 9.200000000000530420 ) ) ;
#125362 = PERSON_AND_ORGANIZATION ( #69270, #66769 ) ;
#125363 = DIRECTION ( 'NONE',  ( 0.000000000000000000, 1.000000000000000000, 0.000000000000000000 ) ) ;
#125364 = CARTESIAN_POINT ( 'NONE',  ( 3.903198235554981022, 129.0982042032136690, 2.342786592770918830 ) ) ;
#125367 = ORIENTED_EDGE ( 'NONE', *, *, #117580, .T. ) ;
#125366 = ORIENTED_EDGE ( 'NONE', *, *, #26915, .F. ) ;
#125365 = DIRECTION ( 'NONE',  ( -0.000000000000000000, -0.000000000000000000, -1.000000000000000000 ) ) ;
#125369 = ADVANCED_FACE ( 'NONE', ( #87046 ), #65847, .F. ) ;
#125368 = LINE ( 'NONE', #75617, #70246 ) ;
#125370 = AXIS2_PLACEMENT_3D ( 'NONE', #90901, #58, #40511 ) ;
#125371 = VERTEX_POINT ( 'NONE', #108230 ) ;
#125372 = CARTESIAN_POINT ( 'NONE',  ( 98.49999999999988631, 24.49999999999999289, 3.500000000000000000 ) ) ;
#125373 = DIRECTION ( 'NONE',  ( -1.000000000000000000, 0.000000000000000000, -0.000000000000000000 ) ) ;
#125374 = CARTESIAN_POINT ( 'NONE',  ( -1.872321882500000090, -10.00000000000000000, 3.145114092500000513 ) ) ;
#125375 = EDGE_CURVE ( 'NONE', #130814, #100557, #55245, .T. ) ;
#125376 = ORIENTED_EDGE ( 'NONE', *, *, #96445, .F. ) ;
#125377 = CARTESIAN_POINT ( 'NONE',  ( 61.49999999999994316, -8.500000000000007105, 3.500000000000000000 ) ) ;
#125378 = EDGE_CURVE ( 'NONE', #128203, #101137, #88343, .T. ) ;
#125379 = EDGE_CURVE ( 'NONE', #49600, #96186, #87692, .T. ) ;
#125380 = LINE ( 'NONE', #34516, #130041 ) ;
#125381 = LINE ( 'NONE', #13969, #128517 ) ;
#125383 = ORIENTED_EDGE ( 'NONE', *, *, #35216, .T. ) ;
#125382 = CARTESIAN_POINT ( 'NONE',  ( 2.250310088099729100, 71.11263653724098788, -3.862340820370031125 ) ) ;
#125384 = CIRCLE ( 'NONE', #93652, 0.8000000000000003775 ) ;
#125385 = CARTESIAN_POINT ( 'NONE',  ( -41.50000000000003553, -23.50000000000000711, 1.500000000000000000 ) ) ;
#125386 = ORIENTED_EDGE ( 'NONE', *, *, #92290, .T. ) ;
#125387 = EDGE_CURVE ( 'NONE', #971, #35259, #45932, .T. ) ;
#125388 = CARTESIAN_POINT ( 'NONE',  ( 2.068521795348528869, 669.6318833300470033, -0.5880667420742363705 ) ) ;
#125389 = CC_DESIGN_APPROVAL ( #112227, ( #95172 ) ) ;
#125390 = ORIENTED_EDGE ( 'NONE', *, *, #83530, .T. ) ;
#125391 = PLANE ( 'NONE',  #16969 ) ;
#125392 = ORIENTED_EDGE ( 'NONE', *, *, #54364, .T. ) ;
#125393 = CARTESIAN_POINT ( 'NONE',  ( 2.800000000099999831, 206.0000000000000284, -8.500000000100000008 ) ) ;
#125394 = CARTESIAN_POINT ( 'NONE',  ( 4.528679656440360191, 10.00000000000000000, 3.255887453559640043 ) ) ;
#125395 = EDGE_LOOP ( 'NONE', ( #104252, #108406 ) ) ;
#125396 = VECTOR ( 'NONE', #127542, 1000.000000000000000 ) ;
#125398 = ORIENTED_EDGE ( 'NONE', *, *, #7244, .F. ) ;
#125397 = DIRECTION ( 'NONE',  ( -0.000000000000000000, -0.000000000000000000, 1.000000000000000000 ) ) ;
#125399 = CYLINDRICAL_SURFACE ( 'NONE', #42891, 1.499999999999973577 ) ;
#125400 = CARTESIAN_POINT ( 'NONE',  ( 5.000000000000000000, 1.749999999999479972, 13.99999999989999822 ) ) ;
#125401 = ORIENTED_EDGE ( 'NONE', *, *, #21074, .T. ) ;
#125402 = DIRECTION ( 'NONE',  ( 0.000000000000000000, 0.000000000000000000, 1.000000000000000000 ) ) ;
#125403 = DIRECTION ( 'NONE',  ( 1.000000000000000000, 0.000000000000000000, 0.000000000000000000 ) ) ;
#125404 = CARTESIAN_POINT ( 'NONE',  ( -10.00000000000000000, 10.00000000000000000, 0.000000000000000000 ) ) ;
#125405 = LINE ( 'NONE', #54458, #52596 ) ;
#125406 = LINE ( 'NONE', #95555, #62445 ) ;
#125407 = ORIENTED_EDGE ( 'NONE', *, *, #127426, .F. ) ;
#125408 = DIRECTION ( 'NONE',  ( -0.7071067811865480168, 0.000000000000000000, 0.7071067811865470176 ) ) ;
#125409 = ORIENTED_EDGE ( 'NONE', *, *, #93023, .F. ) ;
#125410 = AXIS2_PLACEMENT_3D ( 'NONE', #34720, #95073, #103716 ) ;
#125411 = EDGE_CURVE ( 'NONE', #97193, #95458, #37290, .T. ) ;
#125412 = CARTESIAN_POINT ( 'NONE',  ( -161.5000000000000284, 39.49999999999999289, 1.500000000000000000 ) ) ;
#125413 = CARTESIAN_POINT ( 'NONE',  ( -1.134567109999999879, 72.22772473005672111, -3.650000000000000355 ) ) ;
#125414 = ORIENTED_EDGE ( 'NONE', *, *, #16030, .F. ) ;
#125416 = EDGE_CURVE ( 'NONE', #73455, #19788, #14777, .T. ) ;
#125415 = VECTOR ( 'NONE', #19854, 1000.000000000000000 ) ;
#125417 = ORIENTED_EDGE ( 'NONE', *, *, #115919, .F. ) ;
#125418 = DIRECTION ( 'NONE',  ( -1.000000000000000000, 0.000000000000000000, -0.000000000000000000 ) ) ;
#125419 = ORIENTED_EDGE ( 'NONE', *, *, #32271, .F. ) ;
#125420 = EDGE_CURVE ( 'NONE', #31167, #35300, #95674, .T. ) ;
#125421 = CARTESIAN_POINT ( 'NONE',  ( -61.50000000000004263, -20.50000000000000355, 1.500000000000000000 ) ) ;
#125422 = AXIS2_PLACEMENT_3D ( 'NONE', #118210, #67844, #77138 ) ;
#125423 = FACE_OUTER_BOUND ( 'NONE', #125619, .T. ) ;
#125424 = FACE_BOUND ( 'NONE', #94236, .T. ) ;
#125425 = CARTESIAN_POINT ( 'NONE',  ( 4.917588399999999638, 140.0000000000000000, 7.367588389999999876 ) ) ;
#125426 = CIRCLE ( 'NONE', #119061, 2.600000000000019185 ) ;
#125427 = DIRECTION ( 'NONE',  ( -1.000000000000000000, 0.000000000000000000, 0.000000000000000000 ) ) ;
#125428 = LINE ( 'NONE', #25278, #91716 ) ;
#125429 = AXIS2_PLACEMENT_3D ( 'NONE', #102783, #20578, #82247 ) ;
#125430 = FACE_OUTER_BOUND ( 'NONE', #21860, .T. ) ;
#125431 = CIRCLE ( 'NONE', #19514, 0.8000000000000003775 ) ;
#125432 = ORIENTED_EDGE ( 'NONE', *, *, #123881, .T. ) ;
#125433 = AXIS2_PLACEMENT_3D ( 'NONE', #111185, #73362, #102544 ) ;
#125434 = EDGE_LOOP ( 'NONE', ( #73444, #126805, #107199, #32785 ) ) ;
#125435 = DIRECTION ( 'NONE',  ( -0.7071067811865480168, 0.000000000000000000, -0.7071067811865470176 ) ) ;
#125436 = ADVANCED_FACE ( 'NONE', ( #117512 ), #68453, .T. ) ;
#125437 = ORIENTED_EDGE ( 'NONE', *, *, #69244, .T. ) ;
#125438 = CARTESIAN_POINT ( 'NONE',  ( -138.5000000000000000, -44.50000000000001421, 3.500000000000000000 ) ) ;
#125439 = ORIENTED_EDGE ( 'NONE', *, *, #62938, .F. ) ;
#125440 = CARTESIAN_POINT ( 'NONE',  ( -68.97441618690434950, 3.086722008510731641, 44.94402654541629261 ) ) ;
#125441 = CARTESIAN_POINT ( 'NONE',  ( 8.200000000075000628, 206.0000000000000284, -2.799999999999999822 ) ) ;
#125442 = ORIENTED_EDGE ( 'NONE', *, *, #61876, .F. ) ;
#125444 = CARTESIAN_POINT ( 'NONE',  ( 1.499999999999945821, 3.500000000000003109, 3.500000000000000000 ) ) ;
#125443 = LINE ( 'NONE', #34579, #49468 ) ;
#125445 = VERTEX_POINT ( 'NONE', #77091 ) ;
#125446 = ORIENTED_EDGE ( 'NONE', *, *, #54404, .F. ) ;
#125447 = DIRECTION ( 'NONE',  ( -0.000000000000000000, 1.000000000000000000, -0.000000000000000000 ) ) ;
#125448 = VECTOR ( 'NONE', #24528, 1000.000000000000000 ) ;
#125449 = VERTEX_POINT ( 'NONE', #118821 ) ;
#125450 = VERTEX_POINT ( 'NONE', #57854 ) ;
#125451 = DIRECTION ( 'NONE',  ( -0.000000000000000000, -1.000000000000000000, -0.000000000000000000 ) ) ;
#125452 = VECTOR ( 'NONE', #127303, 1000.000000000000000 ) ;
#125453 = ORIENTED_EDGE ( 'NONE', *, *, #92012, .T. ) ;
#125454 = VERTEX_POINT ( 'NONE', #127501 ) ;
#125455 = CARTESIAN_POINT ( 'NONE',  ( -1.850889914577381834, 18.26604824737804478, 1.101442314694650149 ) ) ;
#125457 = DIRECTION ( 'NONE',  ( -0.000000000000000000, 1.000000000000000000, -0.000000000000000000 ) ) ;
#125456 =( NAMED_UNIT ( * ) SI_UNIT ( $, .STERADIAN. ) SOLID_ANGLE_UNIT ( ) );
#125458 = VERTEX_POINT ( 'NONE', #4829 ) ;
#125459 = CARTESIAN_POINT ( 'NONE',  ( 6.778984495830589374, 377.0000000000000000, -5.506192294169410140 ) ) ;
#125460 = ORIENTED_EDGE ( 'NONE', *, *, #120787, .F. ) ;
#125461 = EDGE_CURVE ( 'NONE', #91309, #20272, #98283, .T. ) ;
#125462 = DIRECTION ( 'NONE',  ( 0.000000000000000000, 0.000000000000000000, 1.000000000000000000 ) ) ;
#125463 = DIRECTION ( 'NONE',  ( 0.000000000000000000, 0.000000000000000000, 1.000000000000000000 ) ) ;
#125465 = DATE_AND_TIME ( #95619, #81277 ) ;
#125464 = CC_DESIGN_DATE_AND_TIME_ASSIGNMENT ( #109388, #108739, ( #20469 ) ) ;
#125466 = ORIENTED_EDGE ( 'NONE', *, *, #89673, .T. ) ;
#125467 = DIRECTION ( 'NONE',  ( -0.7071067811865483499, 8.659560562354942719E-17, 0.7071067811865467956 ) ) ;
#125469 = VERTEX_POINT ( 'NONE', #85730 ) ;
#125468 = DIRECTION ( 'NONE',  ( 0.000000000000000000, 1.000000000000000000, 0.000000000000000000 ) ) ;
#125470 = EDGE_CURVE ( 'NONE', #123477, #2724, #55897, .T. ) ;
#125471 = CARTESIAN_POINT ( 'NONE',  ( 6.778984499999999969, 10.00000000000000000, 5.506192289999999545 ) ) ;
#125472 = DIRECTION ( 'NONE',  ( 0.000000000000000000, 1.000000000000000000, 0.000000000000000000 ) ) ;
#125473 = AXIS2_PLACEMENT_3D ( 'NONE', #92145, #72268, #112686 ) ;
#125474 = CC_DESIGN_DATE_AND_TIME_ASSIGNMENT ( #9204, #49660, ( #83444 ) ) ;
#125475 = DIRECTION ( 'NONE',  ( 0.000000000000000000, -1.000000000000000000, 0.000000000000000000 ) ) ;
#125476 = EDGE_CURVE ( 'NONE', #88624, #101617, #26040, .T. ) ;
#125477 = EDGE_LOOP ( 'NONE', ( #7993, #77943, #40030, #93229 ) ) ;
#125478 = DIRECTION ( 'NONE',  ( 0.000000000000000000, 0.000000000000000000, 1.000000000000000000 ) ) ;
#125479 = APPROVAL_PERSON_ORGANIZATION ( #16338, #60446, #25634 ) ;
#125481 = ORIENTED_EDGE ( 'NONE', *, *, #78799, .F. ) ;
#125480 = EDGE_CURVE ( 'NONE', #123251, #19815, #67135, .T. ) ;
#125482 = EDGE_CURVE ( 'NONE', #72535, #100996, #78164, .T. ) ;
#125483 = EDGE_LOOP ( 'NONE', ( #21190, #31984, #11348, #43426 ) ) ;
#125484 = DIRECTION ( 'NONE',  ( 0.000000000000000000, 0.000000000000000000, 1.000000000000000000 ) ) ;
#125485 = DIRECTION ( 'NONE',  ( 0.000000000000000000, -1.000000000000000000, 0.000000000000000000 ) ) ;
#125486 = SECURITY_CLASSIFICATION_LEVEL ( 'unclassified' ) ;
#125487 = PRODUCT ( '1003286', '1003286', '', ( #57323 ) ) ;
#125488 = VERTEX_POINT ( 'NONE', #120796 ) ;
#125489 = CARTESIAN_POINT ( 'NONE',  ( 61.00000000000000000, 0.000000000000000000, 47.50000000000001421 ) ) ;
#125490 = CALENDAR_DATE ( 2023, 4, 9 ) ;
#125491 = CARTESIAN_POINT ( 'NONE',  ( -3.804056192865438835, 1219.017718506949677, 2.089442061321947097 ) ) ;
#125492 = ORIENTED_EDGE ( 'NONE', *, *, #939, .F. ) ;
#125493 = ADVANCED_FACE ( 'NONE', ( #129463 ), #2555, .F. ) ;
#125494 = VERTEX_POINT ( 'NONE', #79706 ) ;
#125495 = DIRECTION ( 'NONE',  ( 1.000000000000000000, 0.000000000000000000, 0.000000000000000000 ) ) ;
#125496 = CARTESIAN_POINT ( 'NONE',  ( -1.500000000000056843, 3.500000000000003109, 1.500000000000000000 ) ) ;
#125497 = AXIS2_PLACEMENT_3D ( 'NONE', #42172, #73339, #54089 ) ;
#125498 = DIRECTION ( 'NONE',  ( 0.000000000000000000, 0.000000000000000000, 1.000000000000000000 ) ) ;
#125499 = FACE_OUTER_BOUND ( 'NONE', #50716, .T. ) ;
#125500 = DIRECTION ( 'NONE',  ( 0.000000000000000000, 1.000000000000000000, 0.000000000000000000 ) ) ;
#125501 = EDGE_CURVE ( 'NONE', #25240, #67522, #10042, .T. ) ;
#125502 = LINE ( 'NONE', #24041, #24755 ) ;
#125503 = VECTOR ( 'NONE', #25289, 1000.000000000000000 ) ;
#125504 = PLANE ( 'NONE',  #58994 ) ;
#125505 = CARTESIAN_POINT ( 'NONE',  ( -81.50000000000004263, 0.5000000000000004441, 1.500000000000000000 ) ) ;
#125506 = CARTESIAN_POINT ( 'NONE',  ( -41.50000000000006395, 75.50000000000000000, 3.500000000000000000 ) ) ;
#125507 = ADVANCED_FACE ( 'NONE', ( #19990 ), #49196, .F. ) ;
#125508 = CARTESIAN_POINT ( 'NONE',  ( 10.20000000000000107, -6.000000000000000000, -9.750000000000000000 ) ) ;
#125509 = CIRCLE ( 'NONE', #6895, 0.2999999999999999334 ) ;
#125510 = CARTESIAN_POINT ( 'NONE',  ( -118.5000000000000426, -8.500000000000007105, 1.500000000000000000 ) ) ;
#125511 = ORIENTED_EDGE ( 'NONE', *, *, #11551, .T. ) ;
#125512 = AXIS2_PLACEMENT_3D ( 'NONE', #45828, #106166, #55796 ) ;
#125513 = ORIENTED_EDGE ( 'NONE', *, *, #86600, .T. ) ;
#125514 = LINE ( 'NONE', #75104, #62367 ) ;
#125515 = DATE_AND_TIME ( #6769, #75095 ) ;
#125516 = CARTESIAN_POINT ( 'NONE',  ( -1.500000000000056843, 27.49999999999999645, 1.500000000000000000 ) ) ;
#125517 = ORIENTED_EDGE ( 'NONE', *, *, #71227, .T. ) ;
#125518 = CIRCLE ( 'NONE', #70525, 2.600000000000019185 ) ;
#125519 = VECTOR ( 'NONE', #35584, 1000.000000000000000 ) ;
#125520 = CARTESIAN_POINT ( 'NONE',  ( 78.49999999999990052, 72.50000000000000000, 1.500000000000000000 ) ) ;
#125522 = EDGE_LOOP ( 'NONE', ( #119706, #58243, #76381, #30839 ) ) ;
#125521 = LINE ( 'NONE', #106266, #80017 ) ;
#125523 = LINE ( 'NONE', #34655, #63009 ) ;
#125524 = VECTOR ( 'NONE', #105659, 1000.000000000000000 ) ;
#125525 = CIRCLE ( 'NONE', #40791, 0.3000000000249990473 ) ;
#125526 = FACE_OUTER_BOUND ( 'NONE', #92833, .T. ) ;
#125528 = ADVANCED_FACE ( 'NONE', ( #90946 ), #50496, .F. ) ;
#125527 = FACE_OUTER_BOUND ( 'NONE', #2171, .T. ) ;
#125529 = AXIS2_PLACEMENT_3D ( 'NONE', #118604, #56327, #97416 ) ;
#125530 = CIRCLE ( 'NONE', #68359, 2.599999999999991207 ) ;
#125531 = DIRECTION ( 'NONE',  ( -0.000000000000000000, 1.000000000000000000, -0.000000000000000000 ) ) ;
#125532 = ADVANCED_FACE ( 'NONE', ( #90290 ), #1901, .F. ) ;
#125533 = CARTESIAN_POINT ( 'NONE',  ( 3.978746919022201123, 10.00000000000000000, 2.500000000099919628 ) ) ;
#125535 = AXIS2_PLACEMENT_3D ( 'NONE', #14649, #88215, #55773 ) ;
#125534 = PLANE ( 'NONE',  #82659 ) ;
#125536 = DIRECTION ( 'NONE',  ( 0.000000000000000000, 1.000000000000000000, -0.000000000000000000 ) ) ;
#125538 = ORIENTED_EDGE ( 'NONE', *, *, #46631, .F. ) ;
#125537 = DIRECTION ( 'NONE',  ( -1.000000000000000000, -0.000000000000000000, -0.000000000000000000 ) ) ;
#125539 = CARTESIAN_POINT ( 'NONE',  ( 3.978746919022190021, 10.00000000000000000, 2.500000000099898756 ) ) ;
#125540 = ADVANCED_FACE ( 'NONE', ( #72860 ), #130106, .T. ) ;
#125541 = CARTESIAN_POINT ( 'NONE',  ( 5.506192294169409251, 10.00000000000000000, 6.778984495830590262 ) ) ;
#125542 = ADVANCED_FACE ( 'NONE', ( #38595 ), #12563, .F. ) ;
#125543 = DIRECTION ( 'NONE',  ( 1.000000000000000000, 0.000000000000000000, 0.000000000000000000 ) ) ;
#125545 = ORIENTED_EDGE ( 'NONE', *, *, #131226, .T. ) ;
#125544 = CARTESIAN_POINT ( 'NONE',  ( 18.49999999999993250, 3.500000000000003109, 3.500000000000000000 ) ) ;
#125546 = LINE ( 'NONE', #12824, #24235 ) ;
#125547 = CARTESIAN_POINT ( 'NONE',  ( 8.200000000000001066, 400.0000000000000000, 4.917588399999999638 ) ) ;
#125548 = VERTEX_POINT ( 'NONE', #42350 ) ;
#125549 = EDGE_CURVE ( 'NONE', #68696, #34599, #130058, .T. ) ;
#125550 = LINE ( 'NONE', #74487, #7803 ) ;
#125551 = CIRCLE ( 'NONE', #30224, 3.995000000000000107 ) ;
#125552 = ORIENTED_EDGE ( 'NONE', *, *, #75666, .F. ) ;
#125553 = ORIENTED_EDGE ( 'NONE', *, *, #17676, .T. ) ;
#125554 = CARTESIAN_POINT ( 'NONE',  ( 78.49999999999992895, 51.49999999999999289, 3.500000000000000000 ) ) ;
#125555 = DIRECTION ( 'NONE',  ( 0.000000000000000000, 1.734723475976810299E-16, -1.000000000000000000 ) ) ;
#125556 = ORIENTED_EDGE ( 'NONE', *, *, #88857, .F. ) ;
#125557 = PLANE ( 'NONE',  #26804 ) ;
#125558 = ORIENTED_EDGE ( 'NONE', *, *, #27230, .T. ) ;
#125559 = DIRECTION ( 'NONE',  ( 1.000000000000000000, 0.000000000000000000, 0.000000000000000000 ) ) ;
#125561 = ORIENTED_EDGE ( 'NONE', *, *, #77661, .T. ) ;
#125560 = DIRECTION ( 'NONE',  ( 0.000000000000000000, -0.000000000000000000, 1.000000000000000000 ) ) ;
#125562 = CARTESIAN_POINT ( 'NONE',  ( 3.671268815416566689, 11.99024560157085162, -1.530215389553329697 ) ) ;
#125563 = AXIS2_PLACEMENT_3D ( 'NONE', #71933, #93772, #972 ) ;
#125564 = LINE ( 'NONE', #124241, #63897 ) ;
#125565 = DIRECTION ( 'NONE',  ( 0.000000000000000000, -0.000000000000000000, 1.000000000000000000 ) ) ;
#125566 = CARTESIAN_POINT ( 'NONE',  ( 98.49999999999988631, 39.49999999999999289, 3.500000000000000000 ) ) ;
#125567 = EDGE_CURVE ( 'NONE', #25628, #111476, #33661, .T. ) ;
#125568 = CARTESIAN_POINT ( 'NONE',  ( 1.560000000000000053, 0.8660254037844387076, 1.500000000000000000 ) ) ;
#125569 = ADVANCED_FACE ( 'NONE', ( #110187 ), #123894, .F. ) ;
#125570 = VERTEX_POINT ( 'NONE', #123252 ) ;
#125571 = DIRECTION ( 'NONE',  ( 0.000000000000000000, -1.000000000000000000, 0.000000000000000000 ) ) ;
#125572 = ORIENTED_EDGE ( 'NONE', *, *, #111897, .F. ) ;
#125573 = EDGE_CURVE ( 'NONE', #47859, #15944, #62905, .T. ) ;
#125574 = CARTESIAN_POINT ( 'NONE',  ( 8.200000000000001066, 10.00000000000000000, 2.799999999999999822 ) ) ;
#125575 = CARTESIAN_POINT ( 'NONE',  ( 3.743886474334262360, 1218.669191308942800, -1.886688444607859561 ) ) ;
#125576 = LOCAL_TIME ( 10, 2, 9.000000000000000000, #999 ) ;
#125577 = CARTESIAN_POINT ( 'NONE',  ( 8.000000000000000000, 395.0000000000000000, 10.00000000000000000 ) ) ;
#125578 = ADVANCED_FACE ( 'NONE', ( #18035 ), #98932, .F. ) ;
#125579 = EDGE_CURVE ( 'NONE', #42947, #4577, #13788, .T. ) ;
#125580 = FACE_OUTER_BOUND ( 'NONE', #41432, .T. ) ;
#125581 = DIRECTION ( 'NONE',  ( 0.000000000000000000, -1.000000000000000000, 0.000000000000000000 ) ) ;
#125582 = ORIENTED_EDGE ( 'NONE', *, *, #186, .F. ) ;
#125583 = LINE ( 'NONE', #117567, #98247 ) ;
#125584 = LINE ( 'NONE', #34064, #13683 ) ;
#125585 = VECTOR ( 'NONE', #7777, 1000.000000000000000 ) ;
#125586 = DIRECTION ( 'NONE',  ( 0.000000000000000000, 1.000000000000000000, 1.734723475976810299E-16 ) ) ;
#125587 = VECTOR ( 'NONE', #66015, 1000.000000000000000 ) ;
#125588 = VERTEX_POINT ( 'NONE', #95347 ) ;
#125589 = PLANE ( 'NONE',  #73401 ) ;
#125590 = VERTEX_POINT ( 'NONE', #44957 ) ;
#125591 = DIRECTION ( 'NONE',  ( 1.000000000000000000, 0.000000000000000000, 0.000000000000000000 ) ) ;
#125592 = EDGE_LOOP ( 'NONE', ( #64040, #23998, #103856, #96615 ) ) ;
#125593 = DIRECTION ( 'NONE',  ( -0.7071067811865459074, 0.000000000000000000, 0.7071067811865491270 ) ) ;
#125594 = EDGE_CURVE ( 'NONE', #30236, #115381, #94691, .T. ) ;
#125595 = AXIS2_PLACEMENT_3D ( 'NONE', #105133, #73355, #22287 ) ;
#125596 = EDGE_LOOP ( 'NONE', ( #101721, #129078, #112507, #26477 ) ) ;
#125597 = FACE_OUTER_BOUND ( 'NONE', #24985, .T. ) ;
#125598 = VERTEX_POINT ( 'NONE', #115872 ) ;
#125599 = VECTOR ( 'NONE', #57725, 1000.000000000000000 ) ;
#125601 = DIRECTION ( 'NONE',  ( 0.000000000000000000, -1.000000000000000000, 0.000000000000000000 ) ) ;
#125600 = CARTESIAN_POINT ( 'NONE',  ( -5.363878188576772565, 135.0000000000000000, 2.500000000099998676 ) ) ;
#125602 = CARTESIAN_POINT ( 'NONE',  ( 61.49999999999994316, 51.49999999999999289, 1.500000000000000000 ) ) ;
#125603 = VERTEX_POINT ( 'NONE', #65511 ) ;
#125605 = CARTESIAN_POINT ( 'NONE',  ( 10.00000000000000000, 10.00000000000000000, 0.000000000000000000 ) ) ;
#125604 = DIRECTION ( 'NONE',  ( -1.000000000000000000, 0.000000000000000000, 0.000000000000000000 ) ) ;
#125606 = CARTESIAN_POINT ( 'NONE',  ( -3.129859991055021729E-15, 102.9999999999999858, 5.748924226215562427 ) ) ;
#125607 = CIRCLE ( 'NONE', #127799, 2.000000000000000000 ) ;
#125609 = ORIENTED_EDGE ( 'NONE', *, *, #51281, .F. ) ;
#125608 = AXIS2_PLACEMENT_3D ( 'NONE', #3474, #14076, #85039 ) ;
#125610 = DIRECTION ( 'NONE',  ( 0.000000000000000000, -1.000000000000000000, 0.000000000000000000 ) ) ;
#125611 = AXIS2_PLACEMENT_3D ( 'NONE', #72105, #2450, #23637 ) ;
#125612 = VECTOR ( 'NONE', #26406, 1000.000000000000000 ) ;
#125613 = ORIENTED_EDGE ( 'NONE', *, *, #113104, .T. ) ;
#125614 = DIRECTION ( 'NONE',  ( 0.000000000000000000, 1.000000000000000000, 1.734723475976810299E-16 ) ) ;
#125615 = DIRECTION ( 'NONE',  ( -0.000000000000000000, 0.000000000000000000, 1.000000000000000000 ) ) ;
#125616 = EDGE_CURVE ( 'NONE', #40838, #127601, #24103, .T. ) ;
#125617 = VECTOR ( 'NONE', #121643, 1000.000000000000000 ) ;
#125618 = ORIENTED_EDGE ( 'NONE', *, *, #14718, .F. ) ;
#125619 = EDGE_LOOP ( 'NONE', ( #118031, #109522, #85506, #116581 ) ) ;
#125620 = FACE_OUTER_BOUND ( 'NONE', #3121, .T. ) ;
#125621 = CARTESIAN_POINT ( 'NONE',  ( 101.4999999999999574, -23.50000000000000711, 3.500000000000000000 ) ) ;
#125622 = ORIENTED_EDGE ( 'NONE', *, *, #96809, .T. ) ;
#125624 = FACE_OUTER_BOUND ( 'NONE', #108992, .T. ) ;
#125623 = DIRECTION ( 'NONE',  ( -0.000000000000000000, -0.000000000000000000, 1.000000000000000000 ) ) ;
#125625 = ORIENTED_EDGE ( 'NONE', *, *, #30881, .T. ) ;
#125626 = ADVANCED_FACE ( 'NONE', ( #105947 ), #13138, .F. ) ;
#125627 = DIRECTION ( 'NONE',  ( -0.000000000000000000, 1.000000000000000000, -0.000000000000000000 ) ) ;
#125628 = SHAPE_DEFINITION_REPRESENTATION ( #79826, #67554 ) ;
#125629 = ORIENTED_EDGE ( 'NONE', *, *, #22816, .T. ) ;
#125630 = ORIENTED_EDGE ( 'NONE', *, *, #2714, .F. ) ;
#125631 = LINE ( 'NONE', #26147, #7489 ) ;
#125632 = ORIENTED_EDGE ( 'NONE', *, *, #818, .T. ) ;
#125633 = CARTESIAN_POINT ( 'NONE',  ( -1.500000000000056843, 3.500000000000003109, 3.500000000000000000 ) ) ;
#125634 = CARTESIAN_POINT ( 'NONE',  ( -1.134567110000009871, 140.0000000000000000, -3.650000005008525505 ) ) ;
#125635 = CC_DESIGN_DATE_AND_TIME_ASSIGNMENT ( #115816, #24986, ( #32605 ) ) ;
#125636 = CARTESIAN_POINT ( 'NONE',  ( 3.650000000000000355, 235.0000000000000000, 10.00000000000000000 ) ) ;
#125637 = ORIENTED_EDGE ( 'NONE', *, *, #127100, .F. ) ;
#125638 = DIRECTION ( 'NONE',  ( 0.000000000000000000, 0.000000000000000000, 1.000000000000000000 ) ) ;
#125639 = CIRCLE ( 'NONE', #74806, 1.500000000000001332 ) ;
#125640 = ORIENTED_EDGE ( 'NONE', *, *, #31197, .F. ) ;
#125641 = ADVANCED_FACE ( 'NONE', ( #124544 ), #4505, .F. ) ;
#125642 = ORIENTED_EDGE ( 'NONE', *, *, #27838, .T. ) ;
#125643 = CARTESIAN_POINT ( 'NONE',  ( -41.50000000000004974, 3.500000000000003109, 1.500000000000000000 ) ) ;
#125644 = DIRECTION ( 'NONE',  ( -0.7071067811865470176, 0.000000000000000000, 0.7071067811865480168 ) ) ;
#125645 = EDGE_LOOP ( 'NONE', ( #49556, #67636, #82336, #110357 ) ) ;
#125646 = CARTESIAN_POINT ( 'NONE',  ( 118.4999999999999432, -11.50000000000001066, 3.500000000000000000 ) ) ;
#125648 = ORIENTED_EDGE ( 'NONE', *, *, #25498, .F. ) ;
#125647 = EDGE_CURVE ( 'NONE', #40025, #84946, #75451, .T. ) ;
#125649 = PERSON_AND_ORGANIZATION ( #12420, #27707 ) ;
#125650 = ORIENTED_EDGE ( 'NONE', *, *, #76271, .F. ) ;
#125651 = VECTOR ( 'NONE', #41162, 1000.000000000000000 ) ;
#125652 = EDGE_CURVE ( 'NONE', #111824, #27696, #16728, .T. ) ;
#125653 = EDGE_LOOP ( 'NONE', ( #100087, #117569, #53793, #54540 ) ) ;
#125655 = ORIENTED_EDGE ( 'NONE', *, *, #70283, .F. ) ;
#125654 = LINE ( 'NONE', #126308, #130577 ) ;
#125656 = ORIENTED_EDGE ( 'NONE', *, *, #35576, .F. ) ;
#125657 = CARTESIAN_POINT ( 'NONE',  ( 6.778984495830590262, -10.00000000000000000, -5.506192294169409251 ) ) ;
#125658 = PLANE ( 'NONE',  #33964 ) ;
#125659 = DIRECTION ( 'NONE',  ( 0.000000000000000000, 0.000000000000000000, -1.000000000000000000 ) ) ;
#125660 = EDGE_CURVE ( 'NONE', #36570, #23099, #96658, .T. ) ;
#125661 = EDGE_CURVE ( 'NONE', #106945, #120757, #33690, .T. ) ;
#125662 = DIRECTION ( 'NONE',  ( 0.000000000000000000, -1.000000000000000000, 0.000000000000000000 ) ) ;
#125663 = CC_DESIGN_APPROVAL ( #10341, ( #115708 ) ) ;
#125664 = LINE ( 'NONE', #97113, #54136 ) ;
#125665 = VECTOR ( 'NONE', #60596, 1000.000000000000000 ) ;
#125666 = AXIS2_PLACEMENT_3D ( 'NONE', #97559, #16648, #7348 ) ;
#125667 = DIRECTION ( 'NONE',  ( 0.000000000000000000, -0.000000000000000000, 1.000000000000000000 ) ) ;
#125668 = ADVANCED_FACE ( 'NONE', ( #14448 ), #114582, .F. ) ;
#125669 = DIRECTION ( 'NONE',  ( 1.000000000000000000, 0.000000000000000000, 0.000000000000000000 ) ) ;
#125670 = CARTESIAN_POINT ( 'NONE',  ( -18.50000000000004263, 39.49999999999999289, 3.500000000000000000 ) ) ;
#125671 = CC_DESIGN_SECURITY_CLASSIFICATION ( #17653, ( #100295 ) ) ;
#125672 = EDGE_LOOP ( 'NONE', ( #37379, #49949, #46364, #28059 ) ) ;
#125673 = ORIENTED_EDGE ( 'NONE', *, *, #1966, .T. ) ;
#125674 = APPROVAL_STATUS ( 'not_yet_approved' ) ;
#125675 = VERTEX_POINT ( 'NONE', #64201 ) ;
#125676 = CARTESIAN_POINT ( 'NONE',  ( 8.000000000000000000, 10.00000000000000000, 8.000000000000000000 ) ) ;
#125678 = ORIENTED_EDGE ( 'NONE', *, *, #112756, .T. ) ;
#125677 = CARTESIAN_POINT ( 'NONE',  ( 18.49999999999993250, -8.500000000000007105, 1.500000000000000000 ) ) ;
#125679 = FACE_OUTER_BOUND ( 'NONE', #93121, .T. ) ;
#125680 = VECTOR ( 'NONE', #84460, 1000.000000000000000 ) ;
#125681 = CARTESIAN_POINT ( 'NONE',  ( -121.5000000000000426, 3.500000000000003109, 3.500000000000000000 ) ) ;
#125682 = DIRECTION ( 'NONE',  ( 0.7071067811865459074, 0.000000000000000000, -0.7071067811865491270 ) ) ;
#125683 = LINE ( 'NONE', #96476, #111548 ) ;
#125684 = VERTEX_POINT ( 'NONE', #3845 ) ;
#125685 = EDGE_CURVE ( 'NONE', #49404, #108642, #61213, .T. ) ;
#125686 = VECTOR ( 'NONE', #80530, 1000.000000000000000 ) ;
#125687 = DIRECTION ( 'NONE',  ( 0.000000000000000000, 0.000000000000000000, 1.000000000000000000 ) ) ;
#125688 = EDGE_CURVE ( 'NONE', #40465, #94709, #104626, .T. ) ;
#125689 = DIRECTION ( 'NONE',  ( 0.000000000000000000, -1.000000000000000000, 0.000000000000000000 ) ) ;
#125690 = CARTESIAN_POINT ( 'NONE',  ( -42.50000000000000711, 15.00000000000001243, 3.000000000000000000 ) ) ;
#125692 = ORIENTED_EDGE ( 'NONE', *, *, #56839, .T. ) ;
#125691 = PLANE ( 'NONE',  #10520 ) ;
#125693 = AXIS2_PLACEMENT_3D ( 'NONE', #95819, #56692, #65321 ) ;
#125694 = DIRECTION ( 'NONE',  ( -0.000000000000000000, -0.000000000000000000, -1.000000000000000000 ) ) ;
#125695 = EDGE_CURVE ( 'NONE', #69091, #72107, #84762, .T. ) ;
#125696 = AXIS2_PLACEMENT_3D ( 'NONE', #50369, #91480, #631 ) ;
#125697 = CARTESIAN_POINT ( 'NONE',  ( 9.000500000000000611, -12.25000000000000000, -3.000000000000000000 ) ) ;
#125698 = VERTEX_POINT ( 'NONE', #64852 ) ;
#125699 = DIRECTION ( 'NONE',  ( 0.000000000000000000, 0.000000000000000000, 1.000000000000000000 ) ) ;
#125700 = LINE ( 'NONE', #13622, #15721 ) ;
#125701 = FACE_OUTER_BOUND ( 'NONE', #109455, .T. ) ;
#125702 = EDGE_CURVE ( 'NONE', #32499, #22384, #105280, .T. ) ;
#125703 = LINE ( 'NONE', #34829, #88267 ) ;
#125704 = CARTESIAN_POINT ( 'NONE',  ( 10.00000000000000000, 148.0000000000000000, -1.224646799147349707E-15 ) ) ;
#125705 = UNCERTAINTY_MEASURE_WITH_UNIT (LENGTH_MEASURE( 1.000000000000000082E-05 ), #129395, 'distance_accuracy_value', 'NONE');
#125707 = EDGE_LOOP ( 'NONE', ( #77166, #59938, #10546, #23651 ) ) ;
#125706 = VECTOR ( 'NONE', #37900, 1000.000000000000000 ) ;
#125708 = ORIENTED_EDGE ( 'NONE', *, *, #66414, .F. ) ;
#125709 = FACE_OUTER_BOUND ( 'NONE', #40744, .T. ) ;
#125710 = CARTESIAN_POINT ( 'NONE',  ( -58.50000000000004974, 27.49999999999999645, 1.500000000000000000 ) ) ;
#125711 = ORIENTED_EDGE ( 'NONE', *, *, #113503, .F. ) ;
#125712 = COORDINATED_UNIVERSAL_TIME_OFFSET ( 1, 0, .AHEAD. ) ;
#125713 = CARTESIAN_POINT ( 'NONE',  ( -7.367588389999999876, 377.0000000000000000, 4.917588399999999638 ) ) ;
#125714 = ORIENTED_EDGE ( 'NONE', *, *, #62487, .F. ) ;
#125715 = PLANE ( 'NONE',  #108179 ) ;
#125716 = DIRECTION ( 'NONE',  ( 0.000000000000000000, 0.000000000000000000, 1.000000000000000000 ) ) ;
#125717 = VECTOR ( 'NONE', #30804, 1000.000000000000000 ) ;
#125718 = DIRECTION ( 'NONE',  ( -0.000000000000000000, -1.000000000000000000, -0.000000000000000000 ) ) ;
#125719 = CIRCLE ( 'NONE', #38919, 4.000000000000000000 ) ;
#125720 = FACE_OUTER_BOUND ( 'NONE', #65376, .T. ) ;
#125721 = CARTESIAN_POINT ( 'NONE',  ( 9.199999999899999281, 325.0000000000000000, 2.500000000099998676 ) ) ;
#125722 = CARTESIAN_POINT ( 'NONE',  ( 58.49999999999994316, 60.50000000000000000, 3.500000000000000000 ) ) ;
#125723 = DIRECTION ( 'NONE',  ( 0.000000000000000000, -0.000000000000000000, -1.000000000000000000 ) ) ;
#125724 = EDGE_CURVE ( 'NONE', #65281, #21029, #67661, .T. ) ;
#125725 = CARTESIAN_POINT ( 'NONE',  ( 1.134567109999999879, -10.00000000000000000, -3.649999999999999911 ) ) ;
#125726 = DIRECTION ( 'NONE',  ( 2.203482809094259389E-09, 0.000000000000000000, -1.000000000000000000 ) ) ;
#125728 = ORIENTED_EDGE ( 'NONE', *, *, #91638, .F. ) ;
#125727 = ORIENTED_EDGE ( 'NONE', *, *, #37403, .T. ) ;
#125729 = ORIENTED_EDGE ( 'NONE', *, *, #55356, .T. ) ;
#125730 = CALENDAR_DATE ( 2023, 4, 9 ) ;
#125731 = DIRECTION ( 'NONE',  ( 0.000000000000000000, 0.000000000000000000, 1.000000000000000000 ) ) ;
#125732 = VERTEX_POINT ( 'NONE', #117847 ) ;
#125733 = CARTESIAN_POINT ( 'NONE',  ( 121.4999999999999432, -11.50000000000001066, 3.500000000000000000 ) ) ;
#125734 = CARTESIAN_POINT ( 'NONE',  ( 8.000000000000000000, 1290.000000000000000, 8.000000000000000000 ) ) ;
#125735 = VECTOR ( 'NONE', #55434, 1000.000000000000000 ) ;
#125736 = EDGE_CURVE ( 'NONE', #128407, #96943, #16416, .T. ) ;
#125737 = VERTEX_POINT ( 'NONE', #27022 ) ;
#125738 = VECTOR ( 'NONE', #2550, 1000.000000000000000 ) ;
#125739 = CARTESIAN_POINT ( 'NONE',  ( 8.200000000100001074, 505.0000000000000000, 2.799999999999999822 ) ) ;
#125740 = CARTESIAN_POINT ( 'NONE',  ( -6.778984499999999969, 10.00000000000000000, -5.506192289999999545 ) ) ;
#125741 = ADVANCED_FACE ( 'NONE', ( #87375 ), #108556, .T. ) ;
#125742 = ORIENTED_EDGE ( 'NONE', *, *, #7726, .T. ) ;
#125743 = FACE_OUTER_BOUND ( 'NONE', #42925, .T. ) ;
#125744 = EDGE_CURVE ( 'NONE', #92400, #2665, #29608, .T. ) ;
#125745 = VERTEX_POINT ( 'NONE', #88026 ) ;
#125747 = CARTESIAN_POINT ( 'NONE',  ( -1.110223024625156540E-13, 206.0000000000000000, 0.000000000000000000 ) ) ;
#125746 = FACE_OUTER_BOUND ( 'NONE', #125477, .T. ) ;
#125748 = CARTESIAN_POINT ( 'NONE',  ( 101.4999999999999574, -35.50000000000000711, 1.500000000000000000 ) ) ;
#125749 = CARTESIAN_POINT ( 'NONE',  ( -58.50000000000003553, -8.500000000000007105, 1.500000000000000000 ) ) ;
#125750 = CARTESIAN_POINT ( 'NONE',  ( 409.5000000000000000, 15.00000000000000000, 4.336808689942017736E-16 ) ) ;
#125751 = VERTEX_POINT ( 'NONE', #109212 ) ;
#125752 = EDGE_CURVE ( 'NONE', #9315, #101398, #88677, .T. ) ;
#125753 = CARTESIAN_POINT ( 'NONE',  ( 138.4999999999999147, 12.49999999999999645, 3.500000000000000000 ) ) ;
#125754 = VERTEX_POINT ( 'NONE', #37619 ) ;
#125755 = APPROVAL_PERSON_ORGANIZATION ( #88150, #16028, #108688 ) ;
#125756 = ORIENTED_EDGE ( 'NONE', *, *, #103928, .F. ) ;
#125757 = AXIS2_PLACEMENT_3D ( 'NONE', #126730, #67024, #85618 ) ;
#125758 =( GEOMETRIC_REPRESENTATION_CONTEXT ( 3 ) GLOBAL_UNCERTAINTY_ASSIGNED_CONTEXT ( ( #82082 ) ) GLOBAL_UNIT_ASSIGNED_CONTEXT ( ( #68550, #6881, #37387 ) ) REPRESENTATION_CONTEXT ( 'NONE', 'WORKASPACE' ) );
#125759 = FACE_OUTER_BOUND ( 'NONE', #55339, .T. ) ;
#125760 = EDGE_CURVE ( 'NONE', #66617, #24213, #67473, .T. ) ;
#125761 = DIRECTION ( 'NONE',  ( 0.000000000000000000, 0.000000000000000000, -1.000000000000000000 ) ) ;
#125762 = ORIENTED_EDGE ( 'NONE', *, *, #37412, .F. ) ;
#125764 = CARTESIAN_POINT ( 'NONE',  ( -118.5000000000000284, -44.50000000000001421, 3.500000000000000000 ) ) ;
#125763 = FACE_OUTER_BOUND ( 'NONE', #14858, .T. ) ;
#125765 = CARTESIAN_POINT ( 'NONE',  ( 0.000000000000000000, 16.00000000000000000, 2.099999999999997424 ) ) ;
#125766 = CARTESIAN_POINT ( 'NONE',  ( 8.000000000000000000, 10.00000000000000000, 10.00000000000000000 ) ) ;
#125767 = APPROVAL_PERSON_ORGANIZATION ( #10317, #90744, #9015 ) ;
#125768 = CARTESIAN_POINT ( 'NONE',  ( 10.00000000000000000, 554.9999999999998863, 3.299999999999999822 ) ) ;
#125769 = EDGE_LOOP ( 'NONE', ( #121432, #91836, #94852, #87889 ) ) ;
#125770 = CARTESIAN_POINT ( 'NONE',  ( 5.506192289999999545, 10.00000000000000000, -6.778984499999999969 ) ) ;
#125771 = ORIENTED_EDGE ( 'NONE', *, *, #84399, .T. ) ;
#125772 = AXIS2_PLACEMENT_3D ( 'NONE', #33577, #64089, #21683 ) ;
#125773 = ORIENTED_EDGE ( 'NONE', *, *, #35301, .F. ) ;
#125774 = CARTESIAN_POINT ( 'NONE',  ( 1.852024788906780017, 8.264832146271416491, 1.099698704635887259 ) ) ;
#125775 = DIRECTION ( 'NONE',  ( 0.000000000000000000, -1.000000000000000000, 0.000000000000000000 ) ) ;
#125776 = ORIENTED_EDGE ( 'NONE', *, *, #6959, .T. ) ;
#125777 = CIRCLE ( 'NONE', #60094, 0.8000000000249994914 ) ;
#125778 = ORIENTED_EDGE ( 'NONE', *, *, #99993, .T. ) ;
#125779 = LINE ( 'NONE', #14359, #95355 ) ;
#125780 = DIRECTION ( 'NONE',  ( -0.000000000000000000, -0.000000000000000000, -1.000000000000000000 ) ) ;
#125781 = DIRECTION ( 'NONE',  ( 1.256612001954149349E-10, 0.000000000000000000, -1.000000000000000000 ) ) ;
#125782 = ADVANCED_FACE ( 'NONE', ( #97310 ), #89980, .F. ) ;
#125783 = CARTESIAN_POINT ( 'NONE',  ( 3.978746918971126867, 130.0000000000000000, 2.500000000000000888 ) ) ;
#125784 = ORIENTED_EDGE ( 'NONE', *, *, #827, .T. ) ;
#125785 = APPROVAL_DATE_TIME ( #46185, #5340 ) ;
#125786 = ORIENTED_EDGE ( 'NONE', *, *, #1529, .T. ) ;
#125787 = ORIENTED_EDGE ( 'NONE', *, *, #53073, .T. ) ;
#125788 = LINE ( 'NONE', #115799, #29354 ) ;
#125789 = CARTESIAN_POINT ( 'NONE',  ( 145.9999999999999147, 14.00000000000000000, 0.000000000000000000 ) ) ;
#125790 = ORIENTED_EDGE ( 'NONE', *, *, #66535, .F. ) ;
#125791 = DIRECTION ( 'NONE',  ( -1.000000000000000000, 0.000000000000000000, -3.333589191726697936E-10 ) ) ;
#125792 = B_SPLINE_CURVE_WITH_KNOTS ( 'NONE', 3,
 ( #104900, #93653, #13407, #45235, #22702, #23354, #25332, #53870, #15389, #63817 ),
 .UNSPECIFIED., .F., .F.,
 ( 4, 2, 2, 2, 4 ),
 ( 0.000000000000000000, 0.0006894923852325038740, 0.001378984770465008398, 0.002068477155697513465, 0.002757969540930018098 ),
 .UNSPECIFIED. ) ;
#125793 = EDGE_CURVE ( 'NONE', #66109, #25990, #114200, .T. ) ;
#125794 = EDGE_CURVE ( 'NONE', #36992, #45162, #38283, .T. ) ;
#125795 = CIRCLE ( 'NONE', #51678, 1.649999999999984812 ) ;
#125796 = ORIENTED_EDGE ( 'NONE', *, *, #24200, .F. ) ;
#125797 = EDGE_CURVE ( 'NONE', #93569, #35264, #6468, .T. ) ;
#125798 = ORIENTED_EDGE ( 'NONE', *, *, #49730, .F. ) ;
#125799 = DIRECTION ( 'NONE',  ( 0.000000000000000000, 0.000000000000000000, 1.000000000000000000 ) ) ;
#125800 = AXIS2_PLACEMENT_3D ( 'NONE', #63609, #14505, #35049 ) ;
#125801 = EDGE_CURVE ( 'NONE', #58142, #85059, #103704, .T. ) ;
#125802 = ORIENTED_EDGE ( 'NONE', *, *, #99361, .T. ) ;
#125803 = DIRECTION ( 'NONE',  ( 0.000000000000000000, 1.000000000000000000, 1.734723475976810299E-16 ) ) ;
#125804 = ORIENTED_EDGE ( 'NONE', *, *, #43820, .T. ) ;
#125805 = APPROVAL_ROLE ( '' ) ;
#125806 = VECTOR ( 'NONE', #58774, 1000.000000000000000 ) ;
#125807 = EDGE_CURVE ( 'NONE', #75922, #116267, #119160, .T. ) ;
#125808 = ORIENTED_EDGE ( 'NONE', *, *, #12056, .T. ) ;
#125809 = ORIENTED_EDGE ( 'NONE', *, *, #95862, .F. ) ;
#125810 = CALENDAR_DATE ( 2023, 4, 9 ) ;
#125811 = ORIENTED_EDGE ( 'NONE', *, *, #75604, .T. ) ;
#125812 = DIRECTION ( 'NONE',  ( 0.7071067811865470176, 0.000000000000000000, -0.7071067811865480168 ) ) ;
#125813 = ADVANCED_FACE ( 'NONE', ( #117196 ), #9073, .F. ) ;
#125815 = ORIENTED_EDGE ( 'NONE', *, *, #112274, .F. ) ;
#125814 = CARTESIAN_POINT ( 'NONE',  ( -3.650000005000008318, 11.61305894398128835, 1.276559993618443301 ) ) ;
#125816 = CARTESIAN_POINT ( 'NONE',  ( -5.363878188576772565, 285.0000000000000568, 2.500000000099998676 ) ) ;
#125817 = EDGE_LOOP ( 'NONE', ( #93094, #9446, #28348, #58450, #104856, #48782, #89255, #51274 ) ) ;
#125818 = LINE ( 'NONE', #105236, #92455 ) ;
#125819 = CARTESIAN_POINT ( 'NONE',  ( -2.149999999999999911, 408.0000000000000568, 2.632990618166809235E-16 ) ) ;
#125820 = EDGE_CURVE ( 'NONE', #33691, #32370, #89328, .T. ) ;
#125821 = CARTESIAN_POINT ( 'NONE',  ( -8.000000000000000000, 140.0000000000000000, 8.000000000000000000 ) ) ;
#125822 = CARTESIAN_POINT ( 'NONE',  ( 3.786180564180421815, 9.663698990313584147, 2.029195808252613809 ) ) ;
#125823 = AXIS2_PLACEMENT_3D ( 'NONE', #9065, #49531, #70744 ) ;
#125824 = CARTESIAN_POINT ( 'NONE',  ( -141.5000000000000284, 36.49999999999999289, 1.500000000000000000 ) ) ;
#125825 = ORIENTED_EDGE ( 'NONE', *, *, #44579, .F. ) ;
#125826 = DATE_AND_TIME ( #42309, #118937 ) ;
#125827 = VERTEX_POINT ( 'NONE', #38937 ) ;
#125828 = CARTESIAN_POINT ( 'NONE',  ( -2.500000000000000000, -10.00000000000000000, 4.425000000000130385 ) ) ;
#125830 = VERTEX_POINT ( 'NONE', #119820 ) ;
#125829 = CARTESIAN_POINT ( 'NONE',  ( -6.999999999999912959, 2.660000000000001030, 100.2500000000000142 ) ) ;
#125831 = CARTESIAN_POINT ( 'NONE',  ( -3.714459194374378104, 1.160173378926771859, -1.759045317955932219 ) ) ;
#125832 = APPROVAL_STATUS ( 'not_yet_approved' ) ;
#125833 = LINE ( 'NONE', #34960, #53509 ) ;
#125834 = ORIENTED_EDGE ( 'NONE', *, *, #70293, .F. ) ;
#125835 = CARTESIAN_POINT ( 'NONE',  ( 159.9999999999999716, 24.00000000000000000, 3.500000000000000000 ) ) ;
#125836 = LINE ( 'NONE', #95982, #71249 ) ;
#125837 = LINE ( 'NONE', #34966, #114715 ) ;
#125838 = DIRECTION ( 'NONE',  ( 0.000000000000000000, 0.000000000000000000, -1.000000000000000000 ) ) ;
#125839 = ORIENTED_EDGE ( 'NONE', *, *, #4865, .T. ) ;
#125840 = EDGE_CURVE ( 'NONE', #59239, #3765, #58176, .T. ) ;
#125841 = CYLINDRICAL_SURFACE ( 'NONE', #86411, 1.650000000000002132 ) ;
#125842 = EDGE_CURVE ( 'NONE', #101017, #89347, #66820, .T. ) ;
#125843 = LINE ( 'NONE', #36301, #47983 ) ;
#125844 = CARTESIAN_POINT ( 'NONE',  ( -221.6000000000000227, 2.223630130928096296E-13, 0.000000000000000000 ) ) ;
#125845 = DIRECTION ( 'NONE',  ( 0.000000000000000000, 0.000000000000000000, 1.000000000000000000 ) ) ;
#125846 = DIRECTION ( 'NONE',  ( 0.000000000000000000, 0.000000000000000000, 1.000000000000000000 ) ) ;
#125847 = EDGE_CURVE ( 'NONE', #12303, #49158, #109865, .T. ) ;
#125848 = CC_DESIGN_SECURITY_CLASSIFICATION ( #89868, ( #131254 ) ) ;
#125849 = LINE ( 'NONE', #15744, #126795 ) ;
#125850 = CARTESIAN_POINT ( 'NONE',  ( 4.917588399999999638, 10.00000000000000000, 8.200000000000001066 ) ) ;
#125851 = ADVANCED_FACE ( 'NONE', ( #30288 ), #62744, .T. ) ;
#125852 = EDGE_CURVE ( 'NONE', #90098, #43633, #42279, .T. ) ;
#125853 = DIRECTION ( 'NONE',  ( 1.000000000000000000, -0.000000000000000000, -0.000000000000000000 ) ) ;
#125854 = VECTOR ( 'NONE', #21688, 1000.000000000000000 ) ;
#125855 = FACE_BOUND ( 'NONE', #100780, .T. ) ;
#125856 = DIRECTION ( 'NONE',  ( -0.000000000000000000, -0.000000000000000000, -1.000000000000000000 ) ) ;
#125857 = PRODUCT_DEFINITION_FORMATION_WITH_SPECIFIED_SOURCE ( 'ANY', '', #45027, .NOT_KNOWN. ) ;
#125858 = EDGE_CURVE ( 'NONE', #40713, #100503, #100578, .T. ) ;
#125859 = DIRECTION ( 'NONE',  ( 0.000000000000000000, 0.000000000000000000, 1.000000000000000000 ) ) ;
#125861 = ORIENTED_EDGE ( 'NONE', *, *, #40364, .T. ) ;
#125860 = CARTESIAN_POINT ( 'NONE',  ( -2.133913444673979143, 132.4861259345792632, -0.3023778828217398851 ) ) ;
#125862 = DIRECTION ( 'NONE',  ( -0.000000000000000000, -0.000000000000000000, -1.000000000000000000 ) ) ;
#125863 = ORIENTED_EDGE ( 'NONE', *, *, #112027, .F. ) ;
#125864 = CARTESIAN_POINT ( 'NONE',  ( 1.134567109999998991, 67.77227526994329310, -3.649999999999999467 ) ) ;
#125865 = ORIENTED_EDGE ( 'NONE', *, *, #88532, .F. ) ;
#125866 = CARTESIAN_POINT ( 'NONE',  ( -138.5000000000000000, -35.50000000000000711, 3.500000000000000000 ) ) ;
#125867 = AXIS2_PLACEMENT_3D ( 'NONE', #93108, #92458, #32760 ) ;
#125868 = AXIS2_PLACEMENT_3D ( 'NONE', #65126, #83712, #3458 ) ;
#125869 = CARTESIAN_POINT ( 'NONE',  ( 1.917592936532702241, 18.19513698273732771, 0.9821247246699924549 ) ) ;
#125870 = CARTESIAN_POINT ( 'NONE',  ( 38.49999999999992184, 51.49999999999999289, 1.500000000000000000 ) ) ;
#125871 = DIRECTION ( 'NONE',  ( 0.000000000000000000, -1.000000000000000000, 0.000000000000000000 ) ) ;
#125872 = ORIENTED_EDGE ( 'NONE', *, *, #28645, .F. ) ;
#125873 = CYLINDRICAL_SURFACE ( 'NONE', #53544, 3.000000000000002665 ) ;
#125874 = CYLINDRICAL_SURFACE ( 'NONE', #1041, 0.8000000000000003775 ) ;
#125875 = CARTESIAN_POINT ( 'NONE',  ( -118.5000000000000568, 63.50000000000000000, 3.500000000000000000 ) ) ;
#125876 = EDGE_CURVE ( 'NONE', #107278, #58629, #121128, .T. ) ;
#125877 = DIRECTION ( 'NONE',  ( 0.000000000000000000, -1.000000000000000000, 0.000000000000000000 ) ) ;
#125878 = CARTESIAN_POINT ( 'NONE',  ( 8.000000000000000000, -13.10000000000000142, 0.5999999999999999778 ) ) ;
#125880 = ORIENTED_EDGE ( 'NONE', *, *, #11464, .T. ) ;
#125879 = CARTESIAN_POINT ( 'NONE',  ( 10.00000000000000000, 10.00000000000000000, 0.000000000000000000 ) ) ;
#125881 = EDGE_CURVE ( 'NONE', #21230, #51241, #127025, .T. ) ;
#125882 = CALENDAR_DATE ( 2023, 4, 9 ) ;
#125883 = CARTESIAN_POINT ( 'NONE',  ( 8.850000000000260769, 10.00000000000000000, 2.500000000000000000 ) ) ;
#125884 = VERTEX_POINT ( 'NONE', #103174 ) ;
#125885 = DIRECTION ( 'NONE',  ( -0.000000000000000000, -0.000000000000000000, -1.000000000000000000 ) ) ;
#125886 = ORIENTED_EDGE ( 'NONE', *, *, #34149, .T. ) ;
#125887 = AXIS2_PLACEMENT_3D ( 'NONE', #64132, #68557, #56643 ) ;
#125888 = CARTESIAN_POINT ( 'NONE',  ( 2.149999999999999911, 150.5000000000000000, -1.180267868936935912E-15 ) ) ;
#125889 = ORIENTED_EDGE ( 'NONE', *, *, #45878, .T. ) ;
#125890 = VECTOR ( 'NONE', #97119, 1000.000000000000000 ) ;
#125891 = FACE_OUTER_BOUND ( 'NONE', #73375, .T. ) ;
#125892 = DIRECTION ( 'NONE',  ( 0.000000000000000000, 1.000000000000000000, 0.000000000000000000 ) ) ;
#125893 = DIRECTION ( 'NONE',  ( -0.000000000000000000, 1.000000000000000000, -0.000000000000000000 ) ) ;
#125894 = ORIENTED_EDGE ( 'NONE', *, *, #20697, .T. ) ;
#125895 = CARTESIAN_POINT ( 'NONE',  ( -161.5000000000000284, -11.50000000000001066, 1.500000000000000000 ) ) ;
#125896 = EDGE_CURVE ( 'NONE', #119758, #5653, #116384, .T. ) ;
#125897 = CARTESIAN_POINT ( 'NONE',  ( 9.199999999899999281, 10.00000000000000000, 3.300000000099999831 ) ) ;
#125898 = AXIS2_PLACEMENT_3D ( 'NONE', #58890, #88082, #96716 ) ;
#125899 = ORIENTED_EDGE ( 'NONE', *, *, #102110, .T. ) ;
#125900 = FACE_OUTER_BOUND ( 'NONE', #47925, .T. ) ;
#125901 = VECTOR ( 'NONE', #7786, 1000.000000000000000 ) ;
#125902 = CARTESIAN_POINT ( 'NONE',  ( 2.500000000000000000, -1.877893248421451501E-15, -2.042000000000002924 ) ) ;
#125903 = DIRECTION ( 'NONE',  ( 0.000000000000000000, 0.000000000000000000, 1.000000000000000000 ) ) ;
#125904 = CARTESIAN_POINT ( 'NONE',  ( -104.7000000000000171, 605.0000000000002274, 0.000000000000000000 ) ) ;
#125905 = EDGE_LOOP ( 'NONE', ( #95116, #46383, #27240, #92674 ) ) ;
#125906 = PLANE ( 'NONE',  #100381 ) ;
#125907 = ORIENTED_EDGE ( 'NONE', *, *, #4307, .T. ) ;
#125908 = EDGE_LOOP ( 'NONE', ( #109150, #89441, #16772, #125742, #43832 ) ) ;
#125909 = LINE ( 'NONE', #26909, #1347 ) ;
#125910 = ORIENTED_EDGE ( 'NONE', *, *, #94124, .F. ) ;
#125911 = LINE ( 'NONE', #86771, #99856 ) ;
#125912 = EDGE_CURVE ( 'NONE', #25763, #90627, #80696, .T. ) ;
#125913 = DIRECTION ( 'NONE',  ( -0.000000000000000000, -1.000000000000000000, -0.000000000000000000 ) ) ;
#125914 = ORIENTED_EDGE ( 'NONE', *, *, #89685, .F. ) ;
#125916 = CARTESIAN_POINT ( 'NONE',  ( -4.425000000000130385, -10.00000000000000000, -2.500000000000000000 ) ) ;
#125915 = DIRECTION ( 'NONE',  ( -1.000000000000000000, -0.000000000000000000, -0.000000000000000000 ) ) ;
#125917 = PLANE ( 'NONE',  #76321 ) ;
#125918 = DIRECTION ( 'NONE',  ( 0.000000000000000000, -1.000000000000000000, 0.000000000000000000 ) ) ;
#125919 = CARTESIAN_POINT ( 'NONE',  ( 3.649999999999999911, 10.00000000000000000, 1.134567109999999879 ) ) ;
#125920 = VECTOR ( 'NONE', #114261, 1000.000000000000000 ) ;
#125921 = CARTESIAN_POINT ( 'NONE',  ( -3.885625541120346416, 1220.101688695267057, 2.300000000000014033 ) ) ;
#125922 = ORIENTED_EDGE ( 'NONE', *, *, #11165, .T. ) ;
#125923 = VERTEX_POINT ( 'NONE', #122426 ) ;
#125924 = ORIENTED_EDGE ( 'NONE', *, *, #11315, .F. ) ;
#125925 = CARTESIAN_POINT ( 'NONE',  ( -98.00000000000012790, 635.0000000000003411, 0.000000000000000000 ) ) ;
#125926 = DIRECTION ( 'NONE',  ( 8.673617379884035472E-16, 0.000000000000000000, 1.000000000000000000 ) ) ;
#125927 = VERTEX_POINT ( 'NONE', #31584 ) ;
#125928 = ADVANCED_FACE ( 'NONE', ( #22281 ), #120479, .F. ) ;
#125929 = CIRCLE ( 'NONE', #75172, 2.750000000000002665 ) ;
#125930 = DIRECTION ( 'NONE',  ( -0.000000000000000000, -0.000000000000000000, -1.000000000000000000 ) ) ;
#125931 = VERTEX_POINT ( 'NONE', #20328 ) ;
#125932 = CARTESIAN_POINT ( 'NONE',  ( -41.50000000000006395, 72.50000000000000000, 1.500000000000000000 ) ) ;
#125933 = FACE_OUTER_BOUND ( 'NONE', #123862, .T. ) ;
#125934 = DIRECTION ( 'NONE',  ( 0.000000000000000000, 0.000000000000000000, 1.000000000000000000 ) ) ;
#125935 = VERTEX_POINT ( 'NONE', #61440 ) ;
#125936 = EDGE_LOOP ( 'NONE', ( #33871, #87810, #34228, #58598, #31467, #27177, #35519 ) ) ;
#125937 = ORGANIZATION ( 'NAUO-ORG15', 'UNSPECIFIED', 'UNSPECIFIED' ) ;
#125938 = EDGE_CURVE ( 'NONE', #28789, #42478, #71914, .T. ) ;
#125939 = FACE_OUTER_BOUND ( 'NONE', #86200, .T. ) ;
#125941 = VECTOR ( 'NONE', #103067, 1000.000000000000000 ) ;
#125940 = LINE ( 'NONE', #32631, #100456 ) ;
#125942 = CIRCLE ( 'NONE', #62423, 2.249999999999998668 ) ;
#125943 =( NAMED_UNIT ( * ) PLANE_ANGLE_UNIT ( ) SI_UNIT ( $, .RADIAN. ) );
#125944 = VERTEX_POINT ( 'NONE', #30934 ) ;
#125945 = ORIENTED_EDGE ( 'NONE', *, *, #53954, .F. ) ;
#125946 = DIRECTION ( 'NONE',  ( 1.000000000000000000, 0.000000000000000000, 0.000000000000000000 ) ) ;
#125947 = LINE ( 'NONE', #35086, #124903 ) ;
#125948 = ORIENTED_EDGE ( 'NONE', *, *, #26860, .F. ) ;
#125949 = ORIENTED_EDGE ( 'NONE', *, *, #9854, .T. ) ;
#125950 = ADVANCED_FACE ( 'NONE', ( #80038 ), #21635, .F. ) ;
#125951 = CARTESIAN_POINT ( 'NONE',  ( 64.00000000000000000, 0.000000000000000000, 44.50000000000001421 ) ) ;
#125952 = ORIENTED_EDGE ( 'NONE', *, *, #112772, .F. ) ;
#125953 = CIRCLE ( 'NONE', #7334, 2.099999999999988987 ) ;
#125954 = EDGE_CURVE ( 'NONE', #63208, #61094, #62096, .T. ) ;
#125955 = VERTEX_POINT ( 'NONE', #91289 ) ;
#125956 = VECTOR ( 'NONE', #69548, 1000.000000000000000 ) ;
#125957 = EDGE_CURVE ( 'NONE', #126832, #98898, #81344, .T. ) ;
#125960 = EDGE_CURVE ( 'NONE', #111066, #43441, #40893, .T. ) ;
#125959 = EDGE_LOOP ( 'NONE', ( #74876, #43081 ) ) ;
#125958 = CIRCLE ( 'NONE', #11596, 0.2999999999999999334 ) ;
#125961 = DIRECTION ( 'NONE',  ( 1.000000000000000000, 0.000000000000000000, 0.000000000000000000 ) ) ;
#125963 = CYLINDRICAL_SURFACE ( 'NONE', #70442, 2.049999999999998046 ) ;
#125962 = DIRECTION ( 'NONE',  ( 5.551115123125782702E-17, -7.154597786916336320E-33, 1.000000000000000000 ) ) ;
#125964 = ORIENTED_EDGE ( 'NONE', *, *, #5505, .F. ) ;
#125965 = DIRECTION ( 'NONE',  ( 1.000000000000000000, 0.000000000000000000, -0.000000000000000000 ) ) ;
#125966 = ORIENTED_EDGE ( 'NONE', *, *, #90204, .F. ) ;
#125967 = ADVANCED_FACE ( 'NONE', ( #90628 ), #19691, .F. ) ;
#125968 = EDGE_CURVE ( 'NONE', #8011, #118208, #102531, .T. ) ;
#125969 = DIRECTION ( 'NONE',  ( 0.000000000000000000, 0.000000000000000000, 1.000000000000000000 ) ) ;
#125971 = ORIENTED_EDGE ( 'NONE', *, *, #49630, .F. ) ;
#125970 = CARTESIAN_POINT ( 'NONE',  ( 9.200000000000530420, 10.00000000000000000, -2.500000000100000008 ) ) ;
#125972 = AXIS2_PLACEMENT_3D ( 'NONE', #1958, #63612, #95406 ) ;
#125973 = LINE ( 'NONE', #72965, #41229 ) ;
#125974 = CARTESIAN_POINT ( 'NONE',  ( 121.4999999999999432, -44.50000000000001421, 3.500000000000000000 ) ) ;
#125975 = CARTESIAN_POINT ( 'NONE',  ( 58.49999999999994316, -11.50000000000001066, 3.500000000000000000 ) ) ;
#125976 = ADVANCED_FACE ( 'NONE', ( #1739 ), #42181, .F. ) ;
#125977 = EDGE_LOOP ( 'NONE', ( #98049, #125762, #67059, #67752 ) ) ;
#125979 = AXIS2_PLACEMENT_3D ( 'NONE', #92834, #3948, #43744 ) ;
#125978 = CARTESIAN_POINT ( 'NONE',  ( 58.49999999999994316, 48.49999999999998579, 3.500000000000000000 ) ) ;
#125980 = VECTOR ( 'NONE', #41832, 999.9999999999998863 ) ;
#125981 = ORIENTED_EDGE ( 'NONE', *, *, #73299, .F. ) ;
#125982 = DIRECTION ( 'NONE',  ( 0.000000000000000000, 1.000000000000000000, 0.000000000000000000 ) ) ;
#125983 = CARTESIAN_POINT ( 'NONE',  ( 138.4999999999999147, -35.50000000000000711, 3.500000000000000000 ) ) ;
#125984 = ORIENTED_EDGE ( 'NONE', *, *, #129938, .F. ) ;
#125985 = COORDINATED_UNIVERSAL_TIME_OFFSET ( 1, 0, .AHEAD. ) ;
#125986 = EDGE_LOOP ( 'NONE', ( #26169, #16104, #48125, #82274 ) ) ;
#125987 = ORIENTED_EDGE ( 'NONE', *, *, #58998, .T. ) ;
#125989 = CIRCLE ( 'NONE', #94160, 2.600000000000019185 ) ;
#125988 = CARTESIAN_POINT ( 'NONE',  ( -3.809588175122088582, 9.600683735572595238E-26, -2.099999999999991651 ) ) ;
#125990 = CARTESIAN_POINT ( 'NONE',  ( -161.5000000000000000, -44.50000000000001421, 1.500000000000000000 ) ) ;
#125991 = SHAPE_DEFINITION_REPRESENTATION ( #4785, #14091 ) ;
#125992 = LINE ( 'NONE', #43771, #114822 ) ;
#125993 = ORIENTED_EDGE ( 'NONE', *, *, #81614, .F. ) ;
#125994 = CARTESIAN_POINT ( 'NONE',  ( 158.4999999999998579, 27.49999999999999645, 3.500000000000000000 ) ) ;
#125995 = LINE ( 'NONE', #15893, #128342 ) ;
#125996 = CARTESIAN_POINT ( 'NONE',  ( 158.4999999999999147, -44.50000000000001421, 1.500000000000000000 ) ) ;
#125997 = CYLINDRICAL_SURFACE ( 'NONE', #60537, 2.099999999999997868 ) ;
#125998 = DIRECTION ( 'NONE',  ( 0.000000000000000000, 0.000000000000000000, -1.000000000000000000 ) ) ;
#125999 = VERTEX_POINT ( 'NONE', #95190 ) ;
#126000 = DIRECTION ( 'NONE',  ( 0.000000000000000000, -1.000000000000000000, 0.000000000000000000 ) ) ;
#126001 = DIRECTION ( 'NONE',  ( 0.000000000000000000, -1.000000000000000000, 0.000000000000000000 ) ) ;
#126002 = CARTESIAN_POINT ( 'NONE',  ( -9.199999999899999281, 377.0000000000000000, -3.300000000099999831 ) ) ;
#126003 = DIRECTION ( 'NONE',  ( 1.000000000000000000, 0.000000000000000000, 0.000000000000000000 ) ) ;
#126004 = PLANE ( 'NONE',  #116329 ) ;
#126005 = DIRECTION ( 'NONE',  ( -1.000000000000000000, 0.000000000000000000, 0.000000000000000000 ) ) ;
#126006 = EDGE_CURVE ( 'NONE', #45995, #60492, #65356, .T. ) ;
#126007 = LINE ( 'NONE', #34490, #69527 ) ;
#126008 = CARTESIAN_POINT ( 'NONE',  ( 199.9999999999999147, 60.00000000000000000, 3.500000000000000000 ) ) ;
#126009 = EDGE_CURVE ( 'NONE', #84711, #125684, #93233, .T. ) ;
#126010 = EDGE_CURVE ( 'NONE', #102519, #127301, #54759, .T. ) ;
#126011 = FACE_OUTER_BOUND ( 'NONE', #29060, .T. ) ;
#126012 = ORIENTED_EDGE ( 'NONE', *, *, #52665, .F. ) ;
#126013 = EDGE_LOOP ( 'NONE', ( #44434, #76693, #13334, #80939 ) ) ;
#126014 = CARTESIAN_POINT ( 'NONE',  ( -95.40000000000010516, -317.4999999999996589, 0.000000000000000000 ) ) ;
#126015 = DATE_AND_TIME ( #86871, #13836 ) ;
#126016 = CARTESIAN_POINT ( 'NONE',  ( 4.381039869999999503, 10.00000000000000000, -5.653832079999999927 ) ) ;
#126017 = VECTOR ( 'NONE', #4515, 1000.000000000000000 ) ;
#126018 = CARTESIAN_POINT ( 'NONE',  ( 138.4999999999999147, -20.50000000000000355, 3.500000000000000000 ) ) ;
#126021 = ORIENTED_EDGE ( 'NONE', *, *, #72195, .T. ) ;
#126020 = ORIENTED_EDGE ( 'NONE', *, *, #71850, .T. ) ;
#126019 = DIRECTION ( 'NONE',  ( 1.000000000000000000, 0.000000000000000000, 0.000000000000000000 ) ) ;
#126022 = VERTEX_POINT ( 'NONE', #3683 ) ;
#126023 = CARTESIAN_POINT ( 'NONE',  ( -4.959467912168511461, -3.987280752986389398, -1.521249955899503181 ) ) ;
#126024 = EDGE_LOOP ( 'NONE', ( #5644, #60863, #89409, #73257 ) ) ;
#126025 = CARTESIAN_POINT ( 'NONE',  ( -2.800000000099999831, 10.00000000000000000, -8.500000000100000008 ) ) ;
#126026 = DIRECTION ( 'NONE',  ( 0.000000000000000000, -0.000000000000000000, -1.000000000000000000 ) ) ;
#126027 = CARTESIAN_POINT ( 'NONE',  ( 8.453171304926017982, 6.877501000893363248, -2.500000000115609744 ) ) ;
#126028 = VECTOR ( 'NONE', #34109, 1000.000000000000000 ) ;
#126029 = CC_DESIGN_PERSON_AND_ORGANIZATION_ASSIGNMENT ( #126990, #24860, ( #70492 ) ) ;
#126030 = ORIENTED_EDGE ( 'NONE', *, *, #14360, .F. ) ;
#126031 = CARTESIAN_POINT ( 'NONE',  ( 187.5000000000000000, 16.99999999999998579, 7.500000000000000000 ) ) ;
#126032 = CARTESIAN_POINT ( 'NONE',  ( -3.300000000099999831, -10.00000000000000000, -9.199999999899999281 ) ) ;
#126033 = DIRECTION ( 'NONE',  ( 0.000000000000000000, 1.000000000000000000, 1.734723475976810299E-16 ) ) ;
#126034 = VECTOR ( 'NONE', #93034, 1000.000000000000000 ) ;
#126035 = AXIS2_PLACEMENT_3D ( 'NONE', #88096, #106023, #128555 ) ;
#126036 = LINE ( 'NONE', #23923, #11507 ) ;
#126037 = AXIS2_PLACEMENT_3D ( 'NONE', #100603, #9757, #109236 ) ;
#126038 = FACE_OUTER_BOUND ( 'NONE', #84797, .T. ) ;
#126040 = EDGE_LOOP ( 'NONE', ( #126615, #71196, #2496, #124007 ) ) ;
#126039 = DIRECTION ( 'NONE',  ( 0.000000000000000000, -1.000000000000000000, 0.000000000000000000 ) ) ;
#126041 = ADVANCED_FACE ( 'NONE', ( #23586 ), #85256, .T. ) ;
#126042 = PERSON_AND_ORGANIZATION_ROLE ( 'classification_officer' ) ;
#126043 = CARTESIAN_POINT ( 'NONE',  ( 7.367588389999999876, 325.0000000000000000, 4.917588399999999638 ) ) ;
#126044 = ORIENTED_EDGE ( 'NONE', *, *, #71872, .F. ) ;
#126045 = CYLINDRICAL_SURFACE ( 'NONE', #92618, 2.500000000000003109 ) ;
#126046 = ORIENTED_EDGE ( 'NONE', *, *, #113826, .F. ) ;
#126047 = DIRECTION ( 'NONE',  ( 0.000000000000000000, 1.000000000000000000, 0.000000000000000000 ) ) ;
#126048 = VERTEX_POINT ( 'NONE', #22928 ) ;
#126049 = DIRECTION ( 'NONE',  ( 1.000000000000000000, 0.000000000000000000, 0.000000000000000000 ) ) ;
#126050 = FACE_OUTER_BOUND ( 'NONE', #49919, .T. ) ;
#126051 = AXIS2_PLACEMENT_3D ( 'NONE', #67957, #16893, #97788 ) ;
#126053 = ORIENTED_EDGE ( 'NONE', *, *, #11111, .F. ) ;
#126052 = CARTESIAN_POINT ( 'NONE',  ( 10.00000000000000000, 0.000000000000000000, -2.099999999999991651 ) ) ;
#126054 = DIRECTION ( 'NONE',  ( -8.673617379884035472E-16, 0.000000000000000000, 1.000000000000000000 ) ) ;
#126055 = EDGE_CURVE ( 'NONE', #58049, #48362, #95850, .T. ) ;
#126056 = DIRECTION ( 'NONE',  ( 0.000000000000000000, 0.000000000000000000, -1.000000000000000000 ) ) ;
#126057 = ORIENTED_EDGE ( 'NONE', *, *, #107395, .F. ) ;
#126058 = DIRECTION ( 'NONE',  ( 2.809800482775048291E-09, 0.000000000000000000, -1.000000000000000000 ) ) ;
#126059 = DIRECTION ( 'NONE',  ( -1.000000000000000000, 0.000000000000000000, 0.000000000000000000 ) ) ;
#126061 = AXIS2_PLACEMENT_3D ( 'NONE', #48843, #12127, #9683 ) ;
#126060 = DIRECTION ( 'NONE',  ( 0.000000000000000000, 0.000000000000000000, 1.000000000000000000 ) ) ;
#126062 = VECTOR ( 'NONE', #27372, 1000.000000000000000 ) ;
#126063 = CARTESIAN_POINT ( 'NONE',  ( 8.200000000000001066, 10.00000000000000000, -3.858794200000000174 ) ) ;
#126064 = AXIS2_PLACEMENT_3D ( 'NONE', #124979, #34115, #85186 ) ;
#126065 = CARTESIAN_POINT ( 'NONE',  ( 10.00000000000000000, 205.0000000000000284, 3.299999999999999822 ) ) ;
#126066 = EDGE_LOOP ( 'NONE', ( #51969, #100729, #55229, #88882 ) ) ;
#126067 = ADVANCED_FACE ( 'NONE', ( #125709 ), #103831, .T. ) ;
#126068 = PLANE ( 'NONE',  #37877 ) ;
#126069 = ORIENTED_EDGE ( 'NONE', *, *, #2668, .T. ) ;
#126070 = CYLINDRICAL_SURFACE ( 'NONE', #83370, 2.049999999999997602 ) ;
#126071 = DIRECTION ( 'NONE',  ( 0.000000000000000000, 1.000000000000000000, 0.000000000000000000 ) ) ;
#126073 = ORIENTED_EDGE ( 'NONE', *, *, #91149, .T. ) ;
#126072 = AXIS2_PLACEMENT_3D ( 'NONE', #90689, #101939, #119221 ) ;
#126074 = EDGE_CURVE ( 'NONE', #60148, #42274, #101533, .T. ) ;
#126075 = ORIENTED_EDGE ( 'NONE', *, *, #53159, .T. ) ;
#126076 = CARTESIAN_POINT ( 'NONE',  ( 5.506192289998740108, 1290.000000000000000, -6.778984500001259406 ) ) ;
#126077 = ORIENTED_EDGE ( 'NONE', *, *, #108056, .T. ) ;
#126078 = DIRECTION ( 'NONE',  ( 0.000000000000000000, 0.000000000000000000, 1.000000000000000000 ) ) ;
#126079 = EDGE_CURVE ( 'NONE', #1263, #21851, #43480, .T. ) ;
#126080 = AXIS2_PLACEMENT_3D ( 'NONE', #109315, #7869, #48334 ) ;
#126081 = LINE ( 'NONE', #35210, #17081 ) ;
#126082 = DIRECTION ( 'NONE',  ( -0.7071067811865459074, 0.000000000000000000, 0.7071067811865491270 ) ) ;
#126083 = CARTESIAN_POINT ( 'NONE',  ( 5.506192285830591615, 460.0000000000000000, 6.778984495830590262 ) ) ;
#126084 = VECTOR ( 'NONE', #116372, 1000.000000000000000 ) ;
#126085 = DIRECTION ( 'NONE',  ( -0.000000000000000000, -0.000000000000000000, 1.000000000000000000 ) ) ;
#126086 = DIRECTION ( 'NONE',  ( -1.000000000000000000, -0.000000000000000000, -0.000000000000000000 ) ) ;
#126087 = VECTOR ( 'NONE', #128021, 1000.000000000000227 ) ;
#126088 = CARTESIAN_POINT ( 'NONE',  ( 26.20000000000000284, 0.000000000000000000, 10.00000000000000000 ) ) ;
#126089 = VERTEX_POINT ( 'NONE', #12982 ) ;
#126090 = EDGE_CURVE ( 'NONE', #841, #118465, #44367, .T. ) ;
#126091 = ORIENTED_EDGE ( 'NONE', *, *, #54484, .T. ) ;
#126092 = CARTESIAN_POINT ( 'NONE',  ( 78.49999999999992895, 3.500000000000003109, 3.500000000000000000 ) ) ;
#126093 = ORIENTED_EDGE ( 'NONE', *, *, #126754, .F. ) ;
#126094 = LINE ( 'NONE', #5378, #2375 ) ;
#126095 = ORIENTED_EDGE ( 'NONE', *, *, #45692, .F. ) ;
#126096 = ADVANCED_FACE ( 'NONE', ( #93880 ), #24889, .F. ) ;
#126097 = CARTESIAN_POINT ( 'NONE',  ( -41.50000000000006395, 51.49999999999999289, 1.500000000000000000 ) ) ;
#126098 = CARTESIAN_POINT ( 'NONE',  ( 3.649999999999999911, 135.0000000000000000, 4.922792210000000779 ) ) ;
#126099 = VERTEX_POINT ( 'NONE', #14287 ) ;
#126101 = FACE_OUTER_BOUND ( 'NONE', #101658, .T. ) ;
#126100 = CARTESIAN_POINT ( 'NONE',  ( -91.50000000000000000, 8.000000000000000000, 36.27750000000001052 ) ) ;
#126102 = ORIENTED_EDGE ( 'NONE', *, *, #117085, .F. ) ;
#126103 = ORIENTED_EDGE ( 'NONE', *, *, #118575, .T. ) ;
#126104 = DIRECTION ( 'NONE',  ( 0.000000000000000000, -1.000000000000000000, 0.000000000000000000 ) ) ;
#126105 = VECTOR ( 'NONE', #70763, 1000.000000000000000 ) ;
#126106 = ORIENTED_EDGE ( 'NONE', *, *, #72363, .F. ) ;
#126107 = ORIENTED_EDGE ( 'NONE', *, *, #47635, .T. ) ;
#126108 = DIRECTION ( 'NONE',  ( 1.000000000000000000, 0.000000000000000000, 0.000000000000000000 ) ) ;
#126109 = ADVANCED_FACE ( 'NONE', ( #64042 ), #126363, .F. ) ;
#126110 = EDGE_LOOP ( 'NONE', ( #101076, #28636, #8527, #120120 ) ) ;
#126111 = EDGE_CURVE ( 'NONE', #10170, #26122, #55418, .T. ) ;
#126112 = VERTEX_POINT ( 'NONE', #75953 ) ;
#126113 = DIRECTION ( 'NONE',  ( 0.000000000000000000, -1.000000000000000000, 0.000000000000000000 ) ) ;
#126115 = DIRECTION ( 'NONE',  ( 0.000000000000000000, -1.000000000000000000, 0.000000000000000000 ) ) ;
#126114 =( NAMED_UNIT ( * ) PLANE_ANGLE_UNIT ( ) SI_UNIT ( $, .RADIAN. ) );
#126116 = ORIENTED_EDGE ( 'NONE', *, *, #114127, .F. ) ;
#126117 = CARTESIAN_POINT ( 'NONE',  ( -10.00000000000000000, -10.00000000000000000, 8.000000000000000000 ) ) ;
#126118 = ORIENTED_EDGE ( 'NONE', *, *, #62247, .T. ) ;
#126119 = DIRECTION ( 'NONE',  ( 0.000000000000000000, 0.000000000000000000, 1.000000000000000000 ) ) ;
#126120 = CARTESIAN_POINT ( 'NONE',  ( -2.293112192817416073, 1220.204773241292514, -3.882693428446184924 ) ) ;
#126121 = PERSON_AND_ORGANIZATION ( #12420, #27707 ) ;
#126122 = ORIENTED_EDGE ( 'NONE', *, *, #94736, .F. ) ;
#126123 = EDGE_CURVE ( 'NONE', #126613, #42714, #32878, .T. ) ;
#126125 = VECTOR ( 'NONE', #84905, 1000.000000000000000 ) ;
#126124 = SECURITY_CLASSIFICATION ( '', '', #49539 ) ;
#126126 = EDGE_CURVE ( 'NONE', #59983, #78370, #120568, .T. ) ;
#126127 = CYLINDRICAL_SURFACE ( 'NONE', #113409, 0.2999999999999999334 ) ;
#126129 = VERTEX_POINT ( 'NONE', #84600 ) ;
#126128 = CARTESIAN_POINT ( 'NONE',  ( -9.199999999899999281, 10.00000000000000000, -3.300000000099999831 ) ) ;
#126130 = CIRCLE ( 'NONE', #11773, 0.8324116040999999244 ) ;
#126132 = CARTESIAN_POINT ( 'NONE',  ( -2.799999999999999822, 10.00000000000000000, -8.200000000100001074 ) ) ;
#126131 = CIRCLE ( 'NONE', #119680, 0.8324116099999991913 ) ;
#126133 = LINE ( 'NONE', #43908, #23136 ) ;
#126134 = CARTESIAN_POINT ( 'NONE',  ( 8.850000000000271427, 10.00000000000000000, -2.500000000000000000 ) ) ;
#126135 = EDGE_CURVE ( 'NONE', #89221, #39622, #125048, .T. ) ;
#126136 = EDGE_LOOP ( 'NONE', ( #89174, #129027, #44206, #19248 ) ) ;
#126137 = CARTESIAN_POINT ( 'NONE',  ( 8.000000000000000000, 10.00000000000000000, 8.000000000000000000 ) ) ;
#126138 = VERTEX_POINT ( 'NONE', #25561 ) ;
#126139 = VECTOR ( 'NONE', #24394, 1000.000000000000000 ) ;
#126140 = EDGE_LOOP ( 'NONE', ( #11146, #39929, #12562, #113619 ) ) ;
#126141 = CARTESIAN_POINT ( 'NONE',  ( 3.649999999999999467, 18.29258749187366817, 1.134567109999998991 ) ) ;
#126142 = CARTESIAN_POINT ( 'NONE',  ( -3.793081621063309150, -1.099744096479744547E-18, -2.049999999999999378 ) ) ;
#126143 = COORDINATED_UNIVERSAL_TIME_OFFSET ( 1, 0, .AHEAD. ) ;
#126144 = ORIENTED_EDGE ( 'NONE', *, *, #36488, .F. ) ;
#126145 = VECTOR ( 'NONE', #58902, 1000.000000000000000 ) ;
#126146 = DIRECTION ( 'NONE',  ( 0.000000000000000000, 1.000000000000000000, 0.000000000000000000 ) ) ;
#126147 = APPLICATION_PROTOCOL_DEFINITION ( 'international standard', 'config_control_design', 1994, #74336 ) ;
#126148 = DIRECTION ( 'NONE',  ( -0.000000000000000000, -0.000000000000000000, -1.000000000000000000 ) ) ;
#126149 = ORIENTED_EDGE ( 'NONE', *, *, #97028, .T. ) ;
#126150 = ORIENTED_EDGE ( 'NONE', *, *, #16946, .T. ) ;
#126151 = CIRCLE ( 'NONE', #64796, 2.500000000000000000 ) ;
#126152 = CARTESIAN_POINT ( 'NONE',  ( 39.99999999999995026, 144.0000000000000284, 3.500000000000000000 ) ) ;
#126154 = AXIS2_PLACEMENT_3D ( 'NONE', #25353, #78365, #68420 ) ;
#126153 = DIRECTION ( 'NONE',  ( 0.000000000000000000, 1.000000000000000000, 0.000000000000000000 ) ) ;
#126155 = CIRCLE ( 'NONE', #77499, 3.000000000000000000 ) ;
#126156 = CARTESIAN_POINT ( 'NONE',  ( 3.650000004999999881, 10.00000000000000000, -1.134567109999999879 ) ) ;
#126157 = CARTESIAN_POINT ( 'NONE',  ( 10.00000000000000000, 180.0000000000000000, 3.299999999999470024 ) ) ;
#126158 = CARTESIAN_POINT ( 'NONE',  ( 3.650000000000000355, 390.0000000000000000, 9.999999999999998224 ) ) ;
#126159 = ADVANCED_FACE ( 'NONE', ( #24239 ), #27523, .F. ) ;
#126160 = DIRECTION ( 'NONE',  ( -0.000000000000000000, -0.000000000000000000, 1.000000000000000000 ) ) ;
#126161 = EDGE_CURVE ( 'NONE', #14826, #9682, #25438, .T. ) ;
#126162 = FACE_OUTER_BOUND ( 'NONE', #31705, .T. ) ;
#126163 = CARTESIAN_POINT ( 'NONE',  ( -4.917588399999999638, 30.00000000000000000, 8.199999994100888756 ) ) ;
#126164 = AXIS2_PLACEMENT_3D ( 'NONE', #5972, #16581, #37786 ) ;
#126165 = AXIS2_PLACEMENT_3D ( 'NONE', #12317, #62727, #103814 ) ;
#126166 = CARTESIAN_POINT ( 'NONE',  ( 6.778984500002517954, 125.0000000000000000, 5.506192289997481559 ) ) ;
#126167 = CARTESIAN_POINT ( 'NONE',  ( 161.4999999999999147, 15.50000000000000000, 3.500000000000000000 ) ) ;
#126168 = EDGE_CURVE ( 'NONE', #98582, #10209, #38127, .T. ) ;
#126169 = ADVANCED_FACE ( 'NONE', ( #87872 ), #76615, .F. ) ;
#126170 = PLANE ( 'NONE',  #22268 ) ;
#126171 = ORIENTED_EDGE ( 'NONE', *, *, #111043, .F. ) ;
#126172 = EDGE_LOOP ( 'NONE', ( #95887, #31198, #94364, #104992 ) ) ;
#126173 = VECTOR ( 'NONE', #76568, 1000.000000000000000 ) ;
#126174 = DIRECTION ( 'NONE',  ( 0.000000000000000000, 1.000000000000000000, 0.000000000000000000 ) ) ;
#126175 = PERSON_AND_ORGANIZATION ( #70915, #77289 ) ;
#126176 = CARTESIAN_POINT ( 'NONE',  ( -101.5000000000000284, -20.50000000000000355, 1.500000000000000000 ) ) ;
#126177 = EDGE_LOOP ( 'NONE', ( #76248, #113010, #84376, #24810 ) ) ;
#126178 = CIRCLE ( 'NONE', #5462, 0.8324116040999999244 ) ;
#126179 = LINE ( 'NONE', #106264, #14761 ) ;
#126181 = EDGE_LOOP ( 'NONE', ( #38892, #117659, #130411, #57495 ) ) ;
#126180 = LINE ( 'NONE', #96312, #101203 ) ;
#126182 = DIRECTION ( 'NONE',  ( -0.000000000000000000, -0.000000000000000000, -1.000000000000000000 ) ) ;
#126183 = CARTESIAN_POINT ( 'NONE',  ( -8.200000000075000628, 377.0000000000000000, 2.799999999999999822 ) ) ;
#126184 = CARTESIAN_POINT ( 'NONE',  ( -101.5000000000000426, 39.49999999999999289, 3.500000000000000000 ) ) ;
#126185 = DIRECTION ( 'NONE',  ( 0.000000000000000000, -1.000000000000000000, 0.000000000000000000 ) ) ;
#126186 = PLANE ( 'NONE',  #65445 ) ;
#126187 = LINE ( 'NONE', #67800, #129337 ) ;
#126188 = DIRECTION ( 'NONE',  ( 0.000000000000000000, -1.000000000000000000, 0.000000000000000000 ) ) ;
#126189 = CC_DESIGN_PERSON_AND_ORGANIZATION_ASSIGNMENT ( #79983, #99886, ( #51369 ) ) ;
#126191 = EDGE_LOOP ( 'NONE', ( #19732, #105206, #54804, #2765 ) ) ;
#126190 = DIRECTION ( 'NONE',  ( 0.000000000000000000, -0.000000000000000000, 1.000000000000000000 ) ) ;
#126192 = LINE ( 'NONE', #35324, #126898 ) ;
#126193 = CARTESIAN_POINT ( 'NONE',  ( 3.650000000000000355, 475.0000000000000568, 2.500000000099998676 ) ) ;
#126194 = DIRECTION ( 'NONE',  ( -1.000000000000000000, 0.000000000000000000, -1.256612001954149349E-10 ) ) ;
#126196 = ORIENTED_EDGE ( 'NONE', *, *, #109303, .F. ) ;
#126195 = CARTESIAN_POINT ( 'NONE',  ( 8.000000000000000000, -10.00000000000000000, -8.000000000000000000 ) ) ;
#126197 = CARTESIAN_POINT ( 'NONE',  ( 1.346236717112073267, 72.11050458745067715, 1.681919206398277522 ) ) ;
#126198 = PLANE ( 'NONE',  #43939 ) ;
#126199 = ORIENTED_EDGE ( 'NONE', *, *, #29119, .F. ) ;
#126200 = CARTESIAN_POINT ( 'NONE',  ( 3.650000000000000355, 420.0000000000000000, 2.500000000099997788 ) ) ;
#126201 = CIRCLE ( 'NONE', #85963, 5.722499999999993037 ) ;
#126202 = VERTEX_POINT ( 'NONE', #58033 ) ;
#126203 = ORIENTED_EDGE ( 'NONE', *, *, #90682, .T. ) ;
#126204 = DIRECTION ( 'NONE',  ( -0.000000000000000000, 0.000000000000000000, -1.000000000000000000 ) ) ;
#126205 = DIRECTION ( 'NONE',  ( -0.000000000000000000, 1.000000000000000000, -0.000000000000000000 ) ) ;
#126206 = EDGE_LOOP ( 'NONE', ( #29253, #70539, #8968, #24243 ) ) ;
#126207 = DIRECTION ( 'NONE',  ( -0.000000000000000000, -0.000000000000000000, 1.000000000000000000 ) ) ;
#126208 = ORIENTED_EDGE ( 'NONE', *, *, #12226, .T. ) ;
#126209 = CARTESIAN_POINT ( 'NONE',  ( 14.20000000000000107, -5.500000000000000000, 0.2999999999999999889 ) ) ;
#126211 = ORIENTED_EDGE ( 'NONE', *, *, #44815, .F. ) ;
#126210 = PLANE ( 'NONE',  #97405 ) ;
#126212 = DIRECTION ( 'NONE',  ( 0.000000000000000000, 1.000000000000000000, 0.000000000000000000 ) ) ;
#126213 = CARTESIAN_POINT ( 'NONE',  ( -8.500000000000000000, 13.12249899911913431, -2.500000000100000008 ) ) ;
#126214 = FACE_OUTER_BOUND ( 'NONE', #127291, .T. ) ;
#126215 = DIRECTION ( 'NONE',  ( 1.000000000000000000, 0.000000000000000000, 0.000000000000000000 ) ) ;
#126216 = VECTOR ( 'NONE', #74413, 1000.000000000000000 ) ;
#126217 = EDGE_CURVE ( 'NONE', #59869, #49962, #89176, .T. ) ;
#126219 = VECTOR ( 'NONE', #125853, 1000.000000000000000 ) ;
#126218 = LOCAL_TIME ( 10, 2, 9.000000000000000000, #24892 ) ;
#126220 = PLANE ( 'NONE',  #108722 ) ;
#126221 = EDGE_CURVE ( 'NONE', #23976, #8026, #97157, .T. ) ;
#126222 = VECTOR ( 'NONE', #51197, 1000.000000000000000 ) ;
#126223 = EDGE_LOOP ( 'NONE', ( #30729, #94763, #123178, #22837 ) ) ;
#126224 = CARTESIAN_POINT ( 'NONE',  ( 1.417487868392304673, 668.4408148225937794, 3.660967998994480332 ) ) ;
#126225 = ORIENTED_EDGE ( 'NONE', *, *, #38428, .F. ) ;
#126226 = LINE ( 'NONE', #35362, #11072 ) ;
#126227 = APPROVAL ( #94659, 'UNKNOWN' ) ;
#126228 = EDGE_CURVE ( 'NONE', #61669, #80825, #129207, .T. ) ;
#126229 = CARTESIAN_POINT ( 'NONE',  ( -1.734723475976807094E-14, 60.00000000000000000, 3.500000000000000000 ) ) ;
#126230 = EDGE_CURVE ( 'NONE', #96540, #108328, #67314, .T. ) ;
#126231 = ADVANCED_FACE ( 'NONE', ( #119003 ), #66670, .F. ) ;
#126232 = FACE_OUTER_BOUND ( 'NONE', #81786, .T. ) ;
#126233 = LINE ( 'NONE', #108279, #3798 ) ;
#126234 = CARTESIAN_POINT ( 'NONE',  ( 11.19999999999999929, 2.250000000000000000, 0.000000000000000000 ) ) ;
#126235 = EDGE_LOOP ( 'NONE', ( #109689, #10073, #96819, #107699 ) ) ;
#126236 = DIRECTION ( 'NONE',  ( -3.333560279668765161E-10, 0.000000000000000000, 1.000000000000000000 ) ) ;
#126237 = DIRECTION ( 'NONE',  ( 0.000000000000000000, -1.000000000000000000, 0.000000000000000000 ) ) ;
#126238 = EDGE_CURVE ( 'NONE', #30854, #106335, #28177, .T. ) ;
#126239 = AXIS2_PLACEMENT_3D ( 'NONE', #76086, #15091, #86691 ) ;
#126240 = VECTOR ( 'NONE', #45098, 1000.000000000000114 ) ;
#126241 = PLANE ( 'NONE',  #108907 ) ;
#126242 = VECTOR ( 'NONE', #127944, 1000.000000000000000 ) ;
#126243 = ORIENTED_EDGE ( 'NONE', *, *, #79538, .T. ) ;
#126244 = PLANE ( 'NONE',  #56458 ) ;
#126245 = ORIENTED_EDGE ( 'NONE', *, *, #51288, .T. ) ;
#126246 = CARTESIAN_POINT ( 'NONE',  ( -4.381039869999999503, 10.00000000000000000, -5.653832079999999927 ) ) ;
#126247 = ORIENTED_EDGE ( 'NONE', *, *, #124659, .T. ) ;
#126248 = CARTESIAN_POINT ( 'NONE',  ( 185.5000000000000853, 2.660000000000001030, 100.2499999999999716 ) ) ;
#126249 = ORIENTED_EDGE ( 'NONE', *, *, #94846, .F. ) ;
#126250 = CARTESIAN_POINT ( 'NONE',  ( 207.5000000000000000, 104.9999999999999858, 0.000000000000000000 ) ) ;
#126251 = VERTEX_POINT ( 'NONE', #38777 ) ;
#126252 = VECTOR ( 'NONE', #112716, 1000.000000000000000 ) ;
#126253 = VECTOR ( 'NONE', #61105, 1000.000000000000000 ) ;
#126254 = EDGE_CURVE ( 'NONE', #16198, #85986, #107752, .T. ) ;
#126256 = DIRECTION ( 'NONE',  ( -1.000000000000000000, -0.000000000000000000, -0.000000000000000000 ) ) ;
#126255 = FACE_OUTER_BOUND ( 'NONE', #71460, .T. ) ;
#126257 = CARTESIAN_POINT ( 'NONE',  ( 8.200000000100001074, 455.0000000000000000, 2.799999999999999822 ) ) ;
#126258 = ORIENTED_EDGE ( 'NONE', *, *, #82348, .F. ) ;
#126260 = DIRECTION ( 'NONE',  ( -1.000000000000000000, 0.000000000000000000, 0.000000000000000000 ) ) ;
#126259 = DIRECTION ( 'NONE',  ( 0.000000000000000000, 0.000000000000000000, 1.000000000000000000 ) ) ;
#126261 = VECTOR ( 'NONE', #36442, 1000.000000000000000 ) ;
#126262 = LINE ( 'NONE', #36061, #85926 ) ;
#126263 = VECTOR ( 'NONE', #10526, 1000.000000000000000 ) ;
#126264 = ORIENTED_EDGE ( 'NONE', *, *, #64497, .F. ) ;
#126265 = DIRECTION ( 'NONE',  ( -4.722428788315755877E-11, 0.000000000000000000, -1.000000000000000000 ) ) ;
#126266 = EDGE_LOOP ( 'NONE', ( #34481, #29863, #30872, #34841 ) ) ;
#126267 = CARTESIAN_POINT ( 'NONE',  ( 200.5000000000000568, 5.000000000000000000, -108.0000000000000426 ) ) ;
#126268 = EDGE_CURVE ( 'NONE', #103426, #131122, #97811, .T. ) ;
#126269 = DIRECTION ( 'NONE',  ( 1.000000000000000000, -0.000000000000000000, -0.000000000000000000 ) ) ;
#126270 = ORIENTED_EDGE ( 'NONE', *, *, #115550, .F. ) ;
#126271 = EDGE_CURVE ( 'NONE', #111736, #39364, #118347, .T. ) ;
#126272 = EDGE_CURVE ( 'NONE', #95923, #121246, #119657, .T. ) ;
#126273 = ORIENTED_EDGE ( 'NONE', *, *, #70874, .F. ) ;
#126274 = PLANE ( 'NONE',  #53149 ) ;
#126275 = VECTOR ( 'NONE', #72596, 1000.000000000000000 ) ;
#126277 = FACE_OUTER_BOUND ( 'NONE', #28950, .T. ) ;
#126276 =( NAMED_UNIT ( * ) PLANE_ANGLE_UNIT ( ) SI_UNIT ( $, .RADIAN. ) );
#126278 = ORIENTED_EDGE ( 'NONE', *, *, #28917, .T. ) ;
#126280 = DIRECTION ( 'NONE',  ( 0.000000000000000000, 0.000000000000000000, 1.000000000000000000 ) ) ;
#126279 = LINE ( 'NONE', #56639, #111672 ) ;
#126281 = ORIENTED_EDGE ( 'NONE', *, *, #48981, .T. ) ;
#126282 = DIRECTION ( 'NONE',  ( 1.000000000000000000, 0.000000000000000000, 0.000000000000000000 ) ) ;
#126283 = EDGE_CURVE ( 'NONE', #25907, #53232, #44461, .T. ) ;
#126284 = CALENDAR_DATE ( 2023, 4, 9 ) ;
#126285 = VERTEX_POINT ( 'NONE', #56070 ) ;
#126286 = ORIENTED_EDGE ( 'NONE', *, *, #22273, .F. ) ;
#126287 = ADVANCED_FACE ( 'NONE', ( #17566 ), #128984, .T. ) ;
#126288 = CARTESIAN_POINT ( 'NONE',  ( 141.4999999999999147, 15.50000000000000000, 1.500000000000000000 ) ) ;
#126289 = ORIENTED_EDGE ( 'NONE', *, *, #41547, .T. ) ;
#126290 = FACE_OUTER_BOUND ( 'NONE', #3163, .T. ) ;
#126291 = CARTESIAN_POINT ( 'NONE',  ( 3.649999999999999911, 565.0000000000000000, 4.922792210000000779 ) ) ;
#126292 = DIRECTION ( 'NONE',  ( 1.000000000000000000, -0.000000000000000000, -0.000000000000000000 ) ) ;
#126293 = EDGE_CURVE ( 'NONE', #57732, #75577, #8270, .T. ) ;
#126294 = ORIENTED_EDGE ( 'NONE', *, *, #11464, .F. ) ;
#126295 = CARTESIAN_POINT ( 'NONE',  ( 13.59612122199230200, -13.07807031240810680, 0.6000000000000001998 ) ) ;
#126296 = AXIS2_PLACEMENT_3D ( 'NONE', #36167, #116385, #84604 ) ;
#126297 = VECTOR ( 'NONE', #13806, 1000.000000000000000 ) ;
#126298 = ORIENTED_EDGE ( 'NONE', *, *, #73027, .T. ) ;
#126299 = ORIENTED_EDGE ( 'NONE', *, *, #103168, .T. ) ;
#126300 = CARTESIAN_POINT ( 'NONE',  ( 8.000000000000000000, 10.00000000000000000, 10.00000000000000000 ) ) ;
#126301 = CARTESIAN_POINT ( 'NONE',  ( -0.9346778936851878328, -0.6773035025832629952, -1.938737446637772477 ) ) ;
#126302 = ORIENTED_EDGE ( 'NONE', *, *, #35531, .T. ) ;
#126303 = DIRECTION ( 'NONE',  ( 0.000000000000000000, 1.000000000000000000, 0.000000000000000000 ) ) ;
#126304 = ORIENTED_EDGE ( 'NONE', *, *, #59063, .T. ) ;
#126305 = APPLICATION_PROTOCOL_DEFINITION ( 'international standard', 'config_control_design', 1994, #793 ) ;
#126306 = ORIENTED_EDGE ( 'NONE', *, *, #8681, .F. ) ;
#126307 = ORIENTED_EDGE ( 'NONE', *, *, #71118, .F. ) ;
#126308 = CARTESIAN_POINT ( 'NONE',  ( 18.49999999999993250, 36.49999999999999289, 3.500000000000000000 ) ) ;
#126309 = ORIENTED_EDGE ( 'NONE', *, *, #71741, .F. ) ;
#126310 = AXIS2_PLACEMENT_3D ( 'NONE', #70351, #59752, #102145 ) ;
#126311 = DIRECTION ( 'NONE',  ( 1.000000000000000000, 0.000000000000000000, 0.000000000000000000 ) ) ;
#126312 = DIRECTION ( 'NONE',  ( 0.000000000000000000, 1.000000000000000000, 0.000000000000000000 ) ) ;
#126313 = CARTESIAN_POINT ( 'NONE',  ( 98.49999999999988631, 39.49999999999999289, 3.500000000000000000 ) ) ;
#126314 = EDGE_CURVE ( 'NONE', #84261, #62297, #42378, .T. ) ;
#126316 = CIRCLE ( 'NONE', #69141, 0.2999999999999999334 ) ;
#126315 = SECURITY_CLASSIFICATION ( '', '', #56406 ) ;
#126317 = CARTESIAN_POINT ( 'NONE',  ( -4.917588399999999638, 10.00000000000000000, -7.367588389999999876 ) ) ;
#126318 = VECTOR ( 'NONE', #87911, 1000.000000000000000 ) ;
#126320 = EDGE_CURVE ( 'NONE', #96435, #55886, #19536, .T. ) ;
#126319 = CARTESIAN_POINT ( 'NONE',  ( -61.50000000000004263, -32.50000000000000000, 3.500000000000000000 ) ) ;
#126321 = EDGE_CURVE ( 'NONE', #42683, #58049, #42018, .T. ) ;
#126322 = DIRECTION ( 'NONE',  ( -0.000000000000000000, -0.000000000000000000, -1.000000000000000000 ) ) ;
#126323 = CARTESIAN_POINT ( 'NONE',  ( -81.50000000000002842, -47.50000000000001421, 3.500000000000000000 ) ) ;
#126324 = VECTOR ( 'NONE', #30247, 1000.000000000000000 ) ;
#126325 = CARTESIAN_POINT ( 'NONE',  ( 9.999999999950000884, 1290.000000000000000, -3.299999999999999822 ) ) ;
#126326 = EDGE_CURVE ( 'NONE', #14838, #62679, #8920, .T. ) ;
#126327 = ORIENTED_EDGE ( 'NONE', *, *, #120147, .T. ) ;
#126328 = ORIENTED_EDGE ( 'NONE', *, *, #26106, .T. ) ;
#126329 = CIRCLE ( 'NONE', #67060, 0.7999999999999999334 ) ;
#126330 = CALENDAR_DATE ( 2023, 4, 9 ) ;
#126331 = ORIENTED_EDGE ( 'NONE', *, *, #94126, .T. ) ;
#126332 = CARTESIAN_POINT ( 'NONE',  ( 158.4999999999999147, -20.50000000000000355, 1.500000000000000000 ) ) ;
#126333 = B_SPLINE_CURVE_WITH_KNOTS ( 'NONE', 3,
 ( #31036, #105892, #117803, #46208, #116486, #66121, #25661, #127784, #77374, #106556 ),
 .UNSPECIFIED., .F., .F.,
 ( 4, 2, 2, 2, 4 ),
 ( 0.000000000000000000, 0.0006894923852115277061, 0.001378984770423055412, 0.002068477155634583335, 0.002757969540846110824 ),
 .UNSPECIFIED. ) ;
#126335 = VERTEX_POINT ( 'NONE', #91773 ) ;
#126334 = FACE_OUTER_BOUND ( 'NONE', #124885, .T. ) ;
#126336 = CARTESIAN_POINT ( 'NONE',  ( 5.506192294169409251, 355.0000000000000000, 6.778984495830590262 ) ) ;
#126337 = FACE_OUTER_BOUND ( 'NONE', #33070, .T. ) ;
#126338 = LINE ( 'NONE', #83923, #49234 ) ;
#126339 = AXIS2_PLACEMENT_3D ( 'NONE', #97290, #125182, #6443 ) ;
#126340 = CARTESIAN_POINT ( 'NONE',  ( 3.650000000000000355, 515.0000000000000000, 8.200000000000001066 ) ) ;
#126341 = ORIENTED_EDGE ( 'NONE', *, *, #108843, .F. ) ;
#126342 = AXIS2_PLACEMENT_3D ( 'NONE', #32678, #102974, #73145 ) ;
#126343 = LINE ( 'NONE', #117671, #99278 ) ;
#126344 = CARTESIAN_POINT ( 'NONE',  ( -3.649999999999999911, 10.00000000000000000, -1.134567109999999879 ) ) ;
#126345 = LINE ( 'NONE', #117027, #109746 ) ;
#126346 = EDGE_CURVE ( 'NONE', #113082, #17040, #59992, .T. ) ;
#126348 = ORIENTED_EDGE ( 'NONE', *, *, #53519, .F. ) ;
#126347 = DIRECTION ( 'NONE',  ( 0.000000000000000000, -1.000000000000000000, 0.000000000000000000 ) ) ;
#126349 = CARTESIAN_POINT ( 'NONE',  ( -161.5000000000000284, -35.50000000000000711, 3.500000000000000000 ) ) ;
#126350 = PERSON ( 'NAUO-PER36', 'UNSPECIFIED', 'UNSPECIFIED', ('UNSPECIFIED'), ('UNSPECIFIED'), ('UNSPECIFIED') ) ;
#126351 = AXIS2_PLACEMENT_3D ( 'NONE', #103106, #10306, #81915 ) ;
#126352 = CARTESIAN_POINT ( 'NONE',  ( 8.000000000000000000, -13.44999999999999929, 0.000000000000000000 ) ) ;
#126353 = ORIENTED_EDGE ( 'NONE', *, *, #64416, .T. ) ;
#126354 = DIRECTION ( 'NONE',  ( -0.000000000000000000, -0.000000000000000000, -1.000000000000000000 ) ) ;
#126355 = LINE ( 'NONE', #26861, #123823 ) ;
#126356 = AXIS2_PLACEMENT_3D ( 'NONE', #9860, #80816, #90106 ) ;
#126357 = CARTESIAN_POINT ( 'NONE',  ( -121.5000000000000568, 36.49999999999999289, 3.500000000000000000 ) ) ;
#126358 = CARTESIAN_POINT ( 'NONE',  ( 138.4999999999999147, -23.50000000000000711, 3.500000000000000000 ) ) ;
#126360 = CARTESIAN_POINT ( 'NONE',  ( -138.5000000000000568, 72.50000000000000000, 3.500000000000000000 ) ) ;
#126359 = CIRCLE ( 'NONE', #88205, 1.599999999999998535 ) ;
#126361 = ORIENTED_EDGE ( 'NONE', *, *, #3885, .F. ) ;
#126362 = ORIENTED_EDGE ( 'NONE', *, *, #102143, .F. ) ;
#126363 = PLANE ( 'NONE',  #52890 ) ;
#126364 = LINE ( 'NONE', #6310, #127527 ) ;
#126365 = VERTEX_POINT ( 'NONE', #71236 ) ;
#126366 = CALENDAR_DATE ( 2023, 4, 9 ) ;
#126367 = CYLINDRICAL_SURFACE ( 'NONE', #113490, 0.2999999999999999334 ) ;
#126368 = EDGE_LOOP ( 'NONE', ( #10545, #35068, #126020, #5176 ) ) ;
#126369 = LINE ( 'NONE', #6316, #110269 ) ;
#126370 = VECTOR ( 'NONE', #96616, 1000.000000000000000 ) ;
#126371 = DIRECTION ( 'NONE',  ( -0.000000000000000000, 1.000000000000000000, -0.000000000000000000 ) ) ;
#126372 = LINE ( 'NONE', #54106, #84284 ) ;
#126373 = CARTESIAN_POINT ( 'NONE',  ( 21.49999999999993605, -23.50000000000000711, 1.500000000000000000 ) ) ;
#126374 = CARTESIAN_POINT ( 'NONE',  ( -81.50000000000005684, 75.50000000000000000, 3.500000000000000000 ) ) ;
#126375 = FACE_OUTER_BOUND ( 'NONE', #87007, .T. ) ;
#126376 = LINE ( 'NONE', #66039, #100069 ) ;
#126377 = CIRCLE ( 'NONE', #43714, 0.8324116040999999244 ) ;
#126378 = ADVANCED_FACE ( 'NONE', ( #79884 ), #121613, .F. ) ;
#126379 = CARTESIAN_POINT ( 'NONE',  ( 1.134567109999999879, 72.22772473005672111, 3.650000000000000355 ) ) ;
#126380 = PLANE ( 'NONE',  #26545 ) ;
#126382 = VERTEX_POINT ( 'NONE', #90471 ) ;
#126381 = ORIENTED_EDGE ( 'NONE', *, *, #105724, .T. ) ;
#126383 = VERTEX_POINT ( 'NONE', #100423 ) ;
#126384 = CARTESIAN_POINT ( 'NONE',  ( -3.255887450012057371, 140.0000000000000000, -4.528679659987943751 ) ) ;
#126385 = EDGE_LOOP ( 'NONE', ( #84995, #55830, #92028, #60840 ) ) ;
#126386 = LINE ( 'NONE', #123761, #90709 ) ;
#126387 = DIRECTION ( 'NONE',  ( 0.000000000000000000, -1.000000000000000000, 0.000000000000000000 ) ) ;
#126388 = APPROVAL ( #106397, 'UNSPECIFIED' ) ;
#126389 = AXIS2_PLACEMENT_3D ( 'NONE', #125883, #44984, #86082 ) ;
#126390 = CARTESIAN_POINT ( 'NONE',  ( 7.499999999999981348, 5.000000000000000000, 63.50000000000002842 ) ) ;
#126391 = DIRECTION ( 'NONE',  ( 0.000000000000000000, -1.000000000000000000, 0.000000000000000000 ) ) ;
#126392 = EDGE_CURVE ( 'NONE', #22644, #115184, #49380, .T. ) ;
#126393 = ORIENTED_EDGE ( 'NONE', *, *, #122253, .F. ) ;
#126394 = DIRECTION ( 'NONE',  ( 1.000000000000000000, 0.000000000000000000, 0.000000000000000000 ) ) ;
#126395 = ORIENTED_EDGE ( 'NONE', *, *, #12293, .T. ) ;
#126397 = LINE ( 'NONE', #8792, #84767 ) ;
#126396 = CARTESIAN_POINT ( 'NONE',  ( 15.53920357101707772, 18.00000000000000000, -47.50000000000000000 ) ) ;
#126398 = PLANE ( 'NONE',  #24196 ) ;
#126399 = EDGE_CURVE ( 'NONE', #92575, #28461, #71886, .T. ) ;
#126400 = DIRECTION ( 'NONE',  ( 0.000000000000000000, 1.000000000000000000, 0.000000000000000000 ) ) ;
#126401 = VECTOR ( 'NONE', #2840, 1000.000000000000000 ) ;
#126402 = FACE_OUTER_BOUND ( 'NONE', #38704, .T. ) ;
#126403 = ORIENTED_EDGE ( 'NONE', *, *, #99089, .F. ) ;
#126404 = EDGE_CURVE ( 'NONE', #36128, #102691, #50673, .T. ) ;
#126405 = EDGE_CURVE ( 'NONE', #69677, #65447, #51972, .T. ) ;
#126407 = VECTOR ( 'NONE', #115068, 1000.000000000000000 ) ;
#126406 = ORGANIZATION ( 'NAUO-ORG54', 'UNSPECIFIED', 'UNSPECIFIED' ) ;
#126408 = DIRECTION ( 'NONE',  ( 0.000000000000000000, 0.000000000000000000, -1.000000000000000000 ) ) ;
#126409 = VERTEX_POINT ( 'NONE', #91129 ) ;
#126410 = ORIENTED_EDGE ( 'NONE', *, *, #15001, .T. ) ;
#126411 = VECTOR ( 'NONE', #22014, 1000.000000000000000 ) ;
#126412 = DIRECTION ( 'NONE',  ( 0.000000000000000000, 0.000000000000000000, 1.000000000000000000 ) ) ;
#126413 = DIRECTION ( 'NONE',  ( 0.000000000000000000, 0.000000000000000000, 1.000000000000000000 ) ) ;
#126414 = VERTEX_POINT ( 'NONE', #9563 ) ;
#126416 = DIRECTION ( 'NONE',  ( 1.000000000000000000, 0.000000000000000000, 0.000000000000000000 ) ) ;
#126415 = DIRECTION ( 'NONE',  ( 1.000000000000000000, 0.000000000000000000, 0.000000000000000000 ) ) ;
#126417 = CARTESIAN_POINT ( 'NONE',  ( 6.649999999999999467, 440.0000000000000000, 1.134567109999999879 ) ) ;
#126418 = CARTESIAN_POINT ( 'NONE',  ( 418.9999999999998863, 193.0000000000000000, 0.000000000000000000 ) ) ;
#126419 = CARTESIAN_POINT ( 'NONE',  ( 58.49999999999994316, 24.49999999999999289, 3.500000000000000000 ) ) ;
#126420 = CIRCLE ( 'NONE', #67161, 2.549999999999996714 ) ;
#126421 = ORIENTED_EDGE ( 'NONE', *, *, #7685, .F. ) ;
#126422 = LINE ( 'NONE', #84010, #18786 ) ;
#126423 = EDGE_LOOP ( 'NONE', ( #86400, #8043, #75241, #68475 ) ) ;
#126424 = ORIENTED_EDGE ( 'NONE', *, *, #126405, .T. ) ;
#126426 = VECTOR ( 'NONE', #51460, 1000.000000000000000 ) ;
#126425 = DIRECTION ( 'NONE',  ( 0.000000000000000000, 0.000000000000000000, 1.000000000000000000 ) ) ;
#126427 = ADVANCED_FACE ( 'NONE', ( #120317 ), #122934, .F. ) ;
#126428 = LINE ( 'NONE', #86620, #49825 ) ;
#126429 = ORIENTED_EDGE ( 'NONE', *, *, #41527, .F. ) ;
#126431 = EDGE_CURVE ( 'NONE', #52702, #21665, #120971, .T. ) ;
#126430 = VECTOR ( 'NONE', #10023, 1000.000000000000000 ) ;
#126432 = ADVANCED_FACE ( 'NONE', ( #31417 ), #101719, .F. ) ;
#126433 = VERTEX_POINT ( 'NONE', #69936 ) ;
#126434 = CARTESIAN_POINT ( 'NONE',  ( -5.122066189727846108, -3.946728180097657468, 0.5141339384872889440 ) ) ;
#126435 = FACE_OUTER_BOUND ( 'NONE', #40930, .T. ) ;
#126436 = CARTESIAN_POINT ( 'NONE',  ( 71.49999999999994316, 5.000000000000000000, 73.00000000000000000 ) ) ;
#126437 = CARTESIAN_POINT ( 'NONE',  ( -1.862509482297111996, 71.67089894405275174, -1.082024937262837661 ) ) ;
#126438 = ADVANCED_FACE ( 'NONE', ( #10882 ), #50025, .T. ) ;
#126439 = ORIENTED_EDGE ( 'NONE', *, *, #79137, .T. ) ;
#126440 = DATE_TIME_ROLE ( 'classification_date' ) ;
#126441 = EDGE_LOOP ( 'NONE', ( #113376, #42374, #93522, #80401, #14936, #73017, #20457, #60868, #28088, #130989 ) ) ;
#126442 = EDGE_LOOP ( 'NONE', ( #53878, #63599, #46244, #89044 ) ) ;
#126443 = DIRECTION ( 'NONE',  ( 0.000000000000000000, 0.000000000000000000, -1.000000000000000000 ) ) ;
#126444 = CARTESIAN_POINT ( 'NONE',  ( -138.5000000000000284, 0.5000000000000004441, 3.500000000000000000 ) ) ;
#126445 = ORIENTED_EDGE ( 'NONE', *, *, #26211, .F. ) ;
#126446 = CARTESIAN_POINT ( 'NONE',  ( 3.650000004999999881, 10.00000000000000000, -1.134567109999999879 ) ) ;
#126447 = VECTOR ( 'NONE', #123706, 1000.000000000000000 ) ;
#126448 = EDGE_CURVE ( 'NONE', #81975, #96598, #72544, .T. ) ;
#126449 = CARTESIAN_POINT ( 'NONE',  ( 4.917588399999999638, 445.0000000000000000, 7.367588389999999876 ) ) ;
#126450 = ORIENTED_EDGE ( 'NONE', *, *, #72093, .F. ) ;
#126451 = ORIENTED_EDGE ( 'NONE', *, *, #83482, .T. ) ;
#126452 = PLANE ( 'NONE',  #110930 ) ;
#126453 = EDGE_LOOP ( 'NONE', ( #119998, #114633, #28258, #21740 ) ) ;
#126454 = LINE ( 'NONE', #26314, #95786 ) ;
#126455 = ORIENTED_EDGE ( 'NONE', *, *, #57208, .T. ) ;
#126456 = APPROVAL_DATE_TIME ( #95949, #112588 ) ;
#126457 = ORIENTED_EDGE ( 'NONE', *, *, #70387, .T. ) ;
#126458 = EDGE_LOOP ( 'NONE', ( #43383, #51408, #65587, #126639 ) ) ;
#126459 = APPLICATION_PROTOCOL_DEFINITION ( 'international standard', 'config_control_design', 1994, #76858 ) ;
#126460 = ORIENTED_EDGE ( 'NONE', *, *, #94345, .T. ) ;
#126461 = AXIS2_PLACEMENT_3D ( 'NONE', #41121, #10624, #11285 ) ;
#126462 = DIRECTION ( 'NONE',  ( -0.000000000000000000, -0.000000000000000000, -1.000000000000000000 ) ) ;
#126463 = ADVANCED_FACE ( 'NONE', ( #39425 ), #21475, .F. ) ;
#126465 = ORIENTED_EDGE ( 'NONE', *, *, #121762, .F. ) ;
#126464 = CYLINDRICAL_SURFACE ( 'NONE', #19142, 0.2999999999999999334 ) ;
#126466 = CARTESIAN_POINT ( 'NONE',  ( 2.549999999999963407, 640.0000000000002274, 0.000000000000000000 ) ) ;
#126467 = ORIENTED_EDGE ( 'NONE', *, *, #96341, .F. ) ;
#126468 = LINE ( 'NONE', #76722, #20514 ) ;
#126469 = ADVANCED_FACE ( 'NONE', ( #20164 ), #89822, .F. ) ;
#126470 = DIRECTION ( 'NONE',  ( 0.000000000000000000, -1.000000000000000000, 0.000000000000000000 ) ) ;
#126471 = EDGE_CURVE ( 'NONE', #19323, #843, #116474, .T. ) ;
#126472 = DIRECTION ( 'NONE',  ( 1.000000000000000000, 0.000000000000000000, 0.000000000000000000 ) ) ;
#126473 = CARTESIAN_POINT ( 'NONE',  ( 417.0000000000000000, 0.000000000000000000, 3.000000000000000000 ) ) ;
#126474 = CYLINDRICAL_SURFACE ( 'NONE', #112845, 2.099999999999993427 ) ;
#126475 = ADVANCED_FACE ( 'NONE', ( #12831 ), #64538, .F. ) ;
#126476 = VERTEX_POINT ( 'NONE', #104968 ) ;
#126477 = EDGE_CURVE ( 'NONE', #39371, #32513, #95698, .T. ) ;
#126478 = APPROVAL_STATUS ( 'not_yet_approved' ) ;
#126479 = ORIENTED_EDGE ( 'NONE', *, *, #12798, .F. ) ;
#126480 = CARTESIAN_POINT ( 'NONE',  ( -8.200000000000001066, -10.00000000000000000, 1.929397100000000087 ) ) ;
#126482 = ORIENTED_EDGE ( 'NONE', *, *, #2714, .T. ) ;
#126481 = DIRECTION ( 'NONE',  ( 0.000000000000000000, -0.000000000000000000, -1.000000000000000000 ) ) ;
#126483 = EDGE_CURVE ( 'NONE', #115562, #67198, #83145, .T. ) ;
#126484 = CARTESIAN_POINT ( 'NONE',  ( -3.649999999999999467, 1.671195939063593761, -1.283992136415914143 ) ) ;
#126485 = DIRECTION ( 'NONE',  ( 0.7071067811865491270, 0.000000000000000000, 0.7071067811865459074 ) ) ;
#126486 = VERTEX_POINT ( 'NONE', #124892 ) ;
#126487 = CARTESIAN_POINT ( 'NONE',  ( 3.650000000000000355, 0.000000000000000000, 0.000000000000000000 ) ) ;
#126488 = CARTESIAN_POINT ( 'NONE',  ( 7.367588389999999876, -10.00000000000000000, 4.917588399999999638 ) ) ;
#126489 = CARTESIAN_POINT ( 'NONE',  ( -21.50000000000004619, -8.500000000000007105, 3.500000000000000000 ) ) ;
#126490 = DIRECTION ( 'NONE',  ( -0.000000000000000000, -1.000000000000000000, -0.000000000000000000 ) ) ;
#126491 = ORIENTED_EDGE ( 'NONE', *, *, #30342, .F. ) ;
#126492 = AXIS2_PLACEMENT_3D ( 'NONE', #80757, #38341, #58239 ) ;
#126493 = AXIS2_PLACEMENT_3D ( 'NONE', #68419, #29259, #129430 ) ;
#126494 = DIRECTION ( 'NONE',  ( 1.000000000000000000, 0.000000000000000000, 0.000000000000000000 ) ) ;
#126495 = LINE ( 'NONE', #25691, #56496 ) ;
#126496 = CARTESIAN_POINT ( 'NONE',  ( 2.149999999999999911, 0.000000000000000000, 0.000000000000000000 ) ) ;
#126497 = EDGE_CURVE ( 'NONE', #64039, #95773, #85100, .T. ) ;
#126498 = DIRECTION ( 'NONE',  ( 0.000000000000000000, 0.000000000000000000, 1.000000000000000000 ) ) ;
#126499 = DIRECTION ( 'NONE',  ( -0.000000000000000000, -0.000000000000000000, -1.000000000000000000 ) ) ;
#126501 = AXIS2_PLACEMENT_3D ( 'NONE', #126043, #35179, #84938 ) ;
#126500 = APPROVAL_PERSON_ORGANIZATION ( #59527, #110779, #80719 ) ;
#126502 = CARTESIAN_POINT ( 'NONE',  ( -161.5000000000000568, 63.50000000000000000, 3.500000000000000000 ) ) ;
#126503 = CIRCLE ( 'NONE', #41764, 0.8324116099999991913 ) ;
#126504 = CARTESIAN_POINT ( 'NONE',  ( -138.5000000000000284, 36.49999999999999289, 3.500000000000000000 ) ) ;
#126505 = AXIS2_PLACEMENT_3D ( 'NONE', #12068, #2127, #11421 ) ;
#126506 = DIRECTION ( 'NONE',  ( -0.000000000000000000, 1.000000000000000000, -0.000000000000000000 ) ) ;
#126507 = ADVANCED_FACE ( 'NONE', ( #124231 ), #65202, .T. ) ;
#126508 = FACE_BOUND ( 'NONE', #115807, .T. ) ;
#126509 = DIRECTION ( 'NONE',  ( -0.000000000000000000, -0.000000000000000000, -1.000000000000000000 ) ) ;
#126510 = DIRECTION ( 'NONE',  ( 0.000000000000000000, -1.000000000000000000, 0.000000000000000000 ) ) ;
#126511 = VECTOR ( 'NONE', #23930, 1000.000000000000000 ) ;
#126513 = ORIENTED_EDGE ( 'NONE', *, *, #100882, .T. ) ;
#126512 = LINE ( 'NONE', #75449, #80198 ) ;
#126514 = CARTESIAN_POINT ( 'NONE',  ( 3.650000000000000355, 145.7722752699432931, -1.134567109999999879 ) ) ;
#126515 = EDGE_LOOP ( 'NONE', ( #57609, #13999, #26472, #93010 ) ) ;
#126516 = SECURITY_CLASSIFICATION_LEVEL ( 'unclassified' ) ;
#126517 = DIRECTION ( 'NONE',  ( 0.000000000000000000, 0.8660254037844383745, -0.5000000000000003331 ) ) ;
#126518 = ORIENTED_EDGE ( 'NONE', *, *, #38458, .F. ) ;
#126519 = PLANE ( 'NONE',  #50633 ) ;
#126520 = VECTOR ( 'NONE', #54719, 1000.000000000000000 ) ;
#126521 = FACE_OUTER_BOUND ( 'NONE', #13971, .T. ) ;
#126522 = CARTESIAN_POINT ( 'NONE',  ( 3.978746919022241979, 165.0000000000000000, 2.500000000099998676 ) ) ;
#126523 = CIRCLE ( 'NONE', #60923, 0.8324116041008898792 ) ;
#126524 = FACE_OUTER_BOUND ( 'NONE', #65130, .T. ) ;
#126525 = EDGE_LOOP ( 'NONE', ( #77833, #33252, #62172, #114473 ) ) ;
#126526 = CARTESIAN_POINT ( 'NONE',  ( -5.363878188576710393, 554.9999999999998863, 10.00000000000000000 ) ) ;
#126527 = CARTESIAN_POINT ( 'NONE',  ( 9.199999999899999281, 10.00000000000000000, 3.300000000099999831 ) ) ;
#126528 = EDGE_CURVE ( 'NONE', #36183, #49953, #74490, .T. ) ;
#126529 = CYLINDRICAL_SURFACE ( 'NONE', #61893, 2.000000000000000000 ) ;
#126530 = CARTESIAN_POINT ( 'NONE',  ( -91.50000000000000000, 18.00000000000000000, 29.50000000000000000 ) ) ;
#126531 = CARTESIAN_POINT ( 'NONE',  ( 8.200000000000001066, 10.00000000000000000, 3.858794200000000174 ) ) ;
#126533 = ORIENTED_EDGE ( 'NONE', *, *, #87947, .T. ) ;
#126532 = CARTESIAN_POINT ( 'NONE',  ( -1.014894258427893492, -0.9059520991360293651, -1.898472555722528154 ) ) ;
#126534 = DATE_AND_TIME ( #36993, #73573 ) ;
#126535 = DIRECTION ( 'NONE',  ( 0.000000000000000000, -1.000000000000000000, 0.000000000000000000 ) ) ;
#126536 = ORIENTED_EDGE ( 'NONE', *, *, #57213, .T. ) ;
#126537 = AXIS2_PLACEMENT_3D ( 'NONE', #251, #30739, #92387 ) ;
#126538 = CARTESIAN_POINT ( 'NONE',  ( 0.5465399672453111757, 0.3005412621064676992, 2.079632489999661438 ) ) ;
#126539 = VERTEX_POINT ( 'NONE', #14139 ) ;
#126540 = CARTESIAN_POINT ( 'NONE',  ( 3.809588175122088582, 2.571758279169467436E-16, 2.099999999999991651 ) ) ;
#126541 = CARTESIAN_POINT ( 'NONE',  ( 3.858794200000000174, 585.0000000000000000, 8.200000000000001066 ) ) ;
#126542 = ORIENTED_EDGE ( 'NONE', *, *, #864, .T. ) ;
#126543 = FACE_OUTER_BOUND ( 'NONE', #6523, .T. ) ;
#126544 = FACE_OUTER_BOUND ( 'NONE', #56758, .T. ) ;
#126545 = DIRECTION ( 'NONE',  ( 6.195440985626762581E-16, 0.000000000000000000, -1.000000000000000000 ) ) ;
#126546 = ADVANCED_FACE ( 'NONE', ( #4850 ), #52634, .F. ) ;
#126547 = ORIENTED_EDGE ( 'NONE', *, *, #27410, .F. ) ;
#126548 = CARTESIAN_POINT ( 'NONE',  ( -78.50000000000005684, 51.49999999999999289, 1.500000000000000000 ) ) ;
#126549 = AXIS2_PLACEMENT_3D ( 'NONE', #22579, #2692, #103470 ) ;
#126550 = ORIENTED_EDGE ( 'NONE', *, *, #36628, .F. ) ;
#126552 = LINE ( 'NONE', #56266, #6375 ) ;
#126551 = CARTESIAN_POINT ( 'NONE',  ( -8.200000000100001074, -10.00000000000000000, 2.799999999999999822 ) ) ;
#126553 = DIRECTION ( 'NONE',  ( -0.000000000000000000, -1.000000000000000000, -0.000000000000000000 ) ) ;
#126554 = LINE ( 'NONE', #66861, #32541 ) ;
#126555 = DIRECTION ( 'NONE',  ( 1.000000000000000000, 0.000000000000000000, 0.000000000000000000 ) ) ;
#126556 = EDGE_CURVE ( 'NONE', #98582, #100095, #114920, .T. ) ;
#126557 = VECTOR ( 'NONE', #77189, 1000.000000000000000 ) ;
#126558 = CARTESIAN_POINT ( 'NONE',  ( 13.65337330275546002, -12.06839793537850625, -5.757043770837588781 ) ) ;
#126559 = ORIENTED_EDGE ( 'NONE', *, *, #103778, .F. ) ;
#126560 = EDGE_CURVE ( 'NONE', #51114, #104011, #73825, .T. ) ;
#126561 = EDGE_CURVE ( 'NONE', #24971, #101180, #42685, .T. ) ;
#126562 = LINE ( 'NONE', #15807, #43207 ) ;
#126563 = ORIENTED_EDGE ( 'NONE', *, *, #123453, .T. ) ;
#126564 = ORIENTED_EDGE ( 'NONE', *, *, #23927, .T. ) ;
#126565 = VERTEX_POINT ( 'NONE', #54606 ) ;
#126566 = CARTESIAN_POINT ( 'NONE',  ( -8.500000000000000000, -10.00000000000000000, -2.500000000100000008 ) ) ;
#126567 = ADVANCED_FACE ( 'NONE', ( #115563 ), #114268, .F. ) ;
#126568 = CARTESIAN_POINT ( 'NONE',  ( 4.917588399999999638, 315.0000000000000000, 8.199999999999999289 ) ) ;
#126569 = ORIENTED_EDGE ( 'NONE', *, *, #10832, .F. ) ;
#126571 = DIRECTION ( 'NONE',  ( -0.000000000000000000, 1.000000000000000000, -0.000000000000000000 ) ) ;
#126570 = CARTESIAN_POINT ( 'NONE',  ( 8.200000000000001066, 10.00000000000000000, 2.799999999999999822 ) ) ;
#126572 = LINE ( 'NONE', #24460, #29739 ) ;
#126573 = LINE ( 'NONE', #15174, #73056 ) ;
#126574 = CARTESIAN_POINT ( 'NONE',  ( 4.917588399999999638, 10.00000000000000000, 7.367588389999999876 ) ) ;
#126575 = DIRECTION ( 'NONE',  ( 1.000000000000000000, 0.000000000000000000, 0.000000000000000000 ) ) ;
#126576 = EDGE_LOOP ( 'NONE', ( #41263, #62610, #11472, #128104 ) ) ;
#126577 = PRODUCT_DEFINITION_SHAPE ( 'NONE', 'NONE',  #8685 ) ;
#126578 = FACE_OUTER_BOUND ( 'NONE', #28935, .T. ) ;
#126579 = VERTEX_POINT ( 'NONE', #123587 ) ;
#126580 = ORIENTED_EDGE ( 'NONE', *, *, #93712, .T. ) ;
#126581 = CARTESIAN_POINT ( 'NONE',  ( 10.00000000000000000, 550.0000000000000000, 0.000000000000000000 ) ) ;
#126582 = DIRECTION ( 'NONE',  ( -0.000000000000000000, -1.000000000000000000, -0.000000000000000000 ) ) ;
#126583 = ORIENTED_EDGE ( 'NONE', *, *, #854, .F. ) ;
#126584 = VECTOR ( 'NONE', #25297, 1000.000000000000000 ) ;
#126585 = ADVANCED_FACE ( 'NONE', ( #4193 ), #63223, .F. ) ;
#126586 = AXIS2_PLACEMENT_3D ( 'NONE', #117977, #109339, #18505 ) ;
#126588 = EDGE_CURVE ( 'NONE', #105915, #87769, #45305, .T. ) ;
#126587 = AXIS2_PLACEMENT_3D ( 'NONE', #116856, #87687, #26029 ) ;
#126589 = DIRECTION ( 'NONE',  ( -0.000000000000000000, 1.000000000000000000, -0.000000000000000000 ) ) ;
#126590 = VERTEX_POINT ( 'NONE', #23433 ) ;
#126591 = DIRECTION ( 'NONE',  ( 0.000000000000000000, 0.000000000000000000, 1.000000000000000000 ) ) ;
#126592 = FACE_BOUND ( 'NONE', #26637, .T. ) ;
#126593 = DIRECTION ( 'NONE',  ( -0.000000000000000000, -0.000000000000000000, 1.000000000000000000 ) ) ;
#126595 = CIRCLE ( 'NONE', #50379, 0.8000000000000003775 ) ;
#126594 = CC_DESIGN_SECURITY_CLASSIFICATION ( #41853, ( #131311 ) ) ;
#126596 = EDGE_CURVE ( 'NONE', #55208, #14902, #2144, .T. ) ;
#126597 = ORIENTED_EDGE ( 'NONE', *, *, #7163, .T. ) ;
#126598 = ORIENTED_EDGE ( 'NONE', *, *, #103194, .T. ) ;
#126599 = AXIS2_PLACEMENT_3D ( 'NONE', #33915, #124110, #74371 ) ;
#126600 = AXIS2_PLACEMENT_3D ( 'NONE', #24145, #52044, #82553 ) ;
#126601 = LINE ( 'NONE', #67556, #86435 ) ;
#126602 = PLANE ( 'NONE',  #66582 ) ;
#126603 = EDGE_LOOP ( 'NONE', ( #97217, #35420, #92982, #86464, #81166, #43172, #5411, #81877 ) ) ;
#126604 = EDGE_LOOP ( 'NONE', ( #16511, #125981, #41634, #110649 ) ) ;
#126605 = DIRECTION ( 'NONE',  ( -0.000000000000000000, -0.000000000000000000, 1.000000000000000000 ) ) ;
#126606 = CARTESIAN_POINT ( 'NONE',  ( -121.5000000000000284, -56.50000000000000711, 3.500000000000000000 ) ) ;
#126607 = EDGE_CURVE ( 'NONE', #14253, #9802, #45955, .T. ) ;
#126608 = AXIS2_PLACEMENT_3D ( 'NONE', #1090, #73358, #123742 ) ;
#126609 = ORIENTED_EDGE ( 'NONE', *, *, #97270, .F. ) ;
#126610 = CIRCLE ( 'NONE', #60905, 2.042000000000000259 ) ;
#126611 = VERTEX_POINT ( 'NONE', #108898 ) ;
#126612 = CARTESIAN_POINT ( 'NONE',  ( -8.200000000000001066, 10.00000000000000000, 3.858794200000000174 ) ) ;
#126613 = VERTEX_POINT ( 'NONE', #86405 ) ;
#126614 = VECTOR ( 'NONE', #84749, 1000.000000000000000 ) ;
#126615 = ORIENTED_EDGE ( 'NONE', *, *, #123757, .F. ) ;
#126616 = AXIS2_PLACEMENT_3D ( 'NONE', #19020, #58820, #120462 ) ;
#126617 = VERTEX_POINT ( 'NONE', #25412 ) ;
#126618 = LINE ( 'NONE', #5905, #34439 ) ;
#126619 = EDGE_LOOP ( 'NONE', ( #89315, #50607, #62507, #101110 ) ) ;
#126620 = CARTESIAN_POINT ( 'NONE',  ( -41.50000000000006395, 72.50000000000000000, 3.500000000000000000 ) ) ;
#126621 = ORIENTED_EDGE ( 'NONE', *, *, #37130, .T. ) ;
#126622 = ADVANCED_FACE ( 'NONE', ( #36007 ), #46614, .F. ) ;
#126623 = FACE_OUTER_BOUND ( 'NONE', #79952, .T. ) ;
#126625 = ORIENTED_EDGE ( 'NONE', *, *, #33389, .F. ) ;
#126624 = CARTESIAN_POINT ( 'NONE',  ( 5.506192294169409251, -10.00000000000000000, 6.778984495830590262 ) ) ;
#126626 = CARTESIAN_POINT ( 'NONE',  ( 4.917588399999999638, 10.00000000000000000, 7.367588389999999876 ) ) ;
#126627 = DIRECTION ( 'NONE',  ( -0.000000000000000000, -0.000000000000000000, -1.000000000000000000 ) ) ;
#126628 = EDGE_CURVE ( 'NONE', #88833, #46050, #18061, .T. ) ;
#126629 = CARTESIAN_POINT ( 'NONE',  ( 13.95275612203050386, 2.015607197436337206, 5.306216726877801548 ) ) ;
#126630 = AXIS2_PLACEMENT_3D ( 'NONE', #92276, #1438, #41880 ) ;
#126631 = VERTEX_POINT ( 'NONE', #77116 ) ;
#126632 = CARTESIAN_POINT ( 'NONE',  ( 95.99999999999988631, 9.000000000000001776, 5.000000000000000000 ) ) ;
#126633 = ORIENTED_EDGE ( 'NONE', *, *, #26174, .T. ) ;
#126634 = DIRECTION ( 'NONE',  ( 0.000000000000000000, -1.000000000000000000, 0.000000000000000000 ) ) ;
#126635 = CARTESIAN_POINT ( 'NONE',  ( -202.2499999999999716, 2.775557561562891351E-14, 15.00000000000000178 ) ) ;
#126636 = EDGE_CURVE ( 'NONE', #42584, #4088, #7452, .T. ) ;
#126637 = ORIENTED_EDGE ( 'NONE', *, *, #34000, .T. ) ;
#126638 = PERSON_AND_ORGANIZATION_ROLE ( 'creator' ) ;
#126639 = ORIENTED_EDGE ( 'NONE', *, *, #67562, .T. ) ;
#126640 = AXIS2_PLACEMENT_3D ( 'NONE', #23889, #46399, #54401 ) ;
#126641 = ORIENTED_EDGE ( 'NONE', *, *, #12606, .F. ) ;
#126642 = ADVANCED_FACE ( 'NONE', ( #66519 ), #27356, .F. ) ;
#126643 = DIRECTION ( 'NONE',  ( 1.000000000000000000, 0.000000000000000000, 0.000000000000000000 ) ) ;
#126644 = CARTESIAN_POINT ( 'NONE',  ( -8.200000000050000182, 50.00000000000000000, -2.799999999999999822 ) ) ;
#126645 = PERSON_AND_ORGANIZATION ( #12420, #27707 ) ;
#126646 = DIRECTION ( 'NONE',  ( 0.000000000000000000, 0.000000000000000000, 1.000000000000000000 ) ) ;
#126647 = ORIENTED_EDGE ( 'NONE', *, *, #108604, .F. ) ;
#126648 = DIRECTION ( 'NONE',  ( -0.000000000000000000, -0.000000000000000000, 1.000000000000000000 ) ) ;
#126649 = CARTESIAN_POINT ( 'NONE',  ( 98.49999999999994316, -56.50000000000000711, 1.500000000000000000 ) ) ;
#126650 = CARTESIAN_POINT ( 'NONE',  ( 10.00000000000000000, 10.00000000000000000, 0.000000000000000000 ) ) ;
#126651 = CARTESIAN_POINT ( 'NONE',  ( 6.778984499999999969, 10.00000000000000000, 5.506192289999999545 ) ) ;
#126652 = CARTESIAN_POINT ( 'NONE',  ( 9.184850993605147944E-16, 0.4999999999999991673, 7.500000000000000000 ) ) ;
#126653 = ORIENTED_EDGE ( 'NONE', *, *, #17774, .F. ) ;
#126655 = VECTOR ( 'NONE', #14714, 1000.000000000000000 ) ;
#126654 = LINE ( 'NONE', #74944, #39739 ) ;
#126656 = DIRECTION ( 'NONE',  ( -0.000000000000000000, 1.000000000000000000, -0.000000000000000000 ) ) ;
#126657 = DIRECTION ( 'NONE',  ( -0.7071067811865470176, 0.000000000000000000, -0.7071067811865480168 ) ) ;
#126658 = ADVANCED_FACE ( 'NONE', ( #108250 ), #76466, .F. ) ;
#126659 = CARTESIAN_POINT ( 'NONE',  ( -3.693052259748098809, -1.304382227143605633, 1.654967455871827031 ) ) ;
#126660 = CARTESIAN_POINT ( 'NONE',  ( 230.9999999999998863, 5.000000000000000000, 139.9999999999999716 ) ) ;
#126661 = CARTESIAN_POINT ( 'NONE',  ( 9.199999999899999281, 120.0000000000000142, 2.500000000099997788 ) ) ;
#126662 = DIRECTION ( 'NONE',  ( 0.000000000000000000, -1.000000000000000000, 0.000000000000000000 ) ) ;
#126663 = FACE_OUTER_BOUND ( 'NONE', #123124, .T. ) ;
#126664 = CARTESIAN_POINT ( 'NONE',  ( 0.000000000000000000, 190.0000000000000000, 0.000000000000000000 ) ) ;
#126665 = EDGE_LOOP ( 'NONE', ( #121189, #62532, #54082, #35223 ) ) ;
#126666 = EDGE_CURVE ( 'NONE', #129564, #19815, #89024, .T. ) ;
#126667 = ORIENTED_EDGE ( 'NONE', *, *, #109183, .F. ) ;
#126668 = CARTESIAN_POINT ( 'NONE',  ( 1.929397100000000087, -10.00000000000000000, 8.200000000000001066 ) ) ;
#126669 = DATE_AND_TIME ( #4000, #24345 ) ;
#126670 = CARTESIAN_POINT ( 'NONE',  ( 204.7500000000000000, 102.9999999999999858, 6.500000000000005329 ) ) ;
#126671 = LINE ( 'NONE', #63707, #119142 ) ;
#126674 = ORIENTED_EDGE ( 'NONE', *, *, #78030, .F. ) ;
#126673 = ORIENTED_EDGE ( 'NONE', *, *, #120414, .F. ) ;
#126672 = CARTESIAN_POINT ( 'NONE',  ( -78.50000000000004263, 0.5000000000000004441, 1.500000000000000000 ) ) ;
#126675 = ORIENTED_EDGE ( 'NONE', *, *, #77827, .T. ) ;
#126676 = CARTESIAN_POINT ( 'NONE',  ( 141.4999999999998579, 36.49999999999999289, 3.500000000000000000 ) ) ;
#126677 = ORIENTED_EDGE ( 'NONE', *, *, #130867, .F. ) ;
#126678 = CARTESIAN_POINT ( 'NONE',  ( 3.649999999999999911, 10.00000000000000000, 2.220446049250309876E-16 ) ) ;
#126679 = EDGE_CURVE ( 'NONE', #131213, #124229, #80635, .T. ) ;
#126680 = AXIS2_PLACEMENT_3D ( 'NONE', #115961, #15842, #37704 ) ;
#126681 = CARTESIAN_POINT ( 'NONE',  ( 13.98317177641136233, -3.562398009803389609, 9.829163100814565013 ) ) ;
#126682 = LINE ( 'NONE', #35822, #80930 ) ;
#126683 = VECTOR ( 'NONE', #122170, 1000.000000000000000 ) ;
#126684 = AXIS2_PLACEMENT_3D ( 'NONE', #41047, #121936, #21138 ) ;
#126685 = ORIENTED_EDGE ( 'NONE', *, *, #24171, .F. ) ;
#126686 = LINE ( 'NONE', #87543, #56752 ) ;
#126687 = EDGE_CURVE ( 'NONE', #127124, #99192, #65867, .T. ) ;
#126688 = VECTOR ( 'NONE', #100931, 1000.000000000000000 ) ;
#126689 = DIRECTION ( 'NONE',  ( -1.000000000000000000, 0.000000000000000000, 0.000000000000000000 ) ) ;
#126690 = CIRCLE ( 'NONE', #37790, 0.3000000000249998799 ) ;
#126691 = VECTOR ( 'NONE', #98212, 1000.000000000000000 ) ;
#126692 = DIRECTION ( 'NONE',  ( 3.333560279668765161E-10, 0.000000000000000000, -1.000000000000000000 ) ) ;
#126693 = CARTESIAN_POINT ( 'NONE',  ( -3.688906755384792735, 1.255237936173988489, 1.629431310407985389 ) ) ;
#126695 = EDGE_LOOP ( 'NONE', ( #114298, #99717, #20045, #16034 ) ) ;
#126694 = DIRECTION ( 'NONE',  ( -1.000000000000000000, -0.000000000000000000, -0.000000000000000000 ) ) ;
#126696 = APPROVAL_ROLE ( '' ) ;
#126697 = ADVANCED_FACE ( 'NONE', ( #77764 ), #57874, .F. ) ;
#126698 = DIRECTION ( 'NONE',  ( 0.000000000000000000, 1.000000000000000000, 0.000000000000000000 ) ) ;
#126699 = ORIENTED_EDGE ( 'NONE', *, *, #84974, .F. ) ;
#126700 = CARTESIAN_POINT ( 'NONE',  ( 158.4999999999998579, 75.50000000000000000, 3.500000000000000000 ) ) ;
#126701 = EDGE_CURVE ( 'NONE', #21800, #106224, #65770, .T. ) ;
#126702 = VECTOR ( 'NONE', #129654, 1000.000000000000000 ) ;
#126703 = VERTEX_POINT ( 'NONE', #75796 ) ;
#126704 = DIRECTION ( 'NONE',  ( 0.000000000000000000, -1.000000000000000000, 0.000000000000000000 ) ) ;
#126705 = ORIENTED_EDGE ( 'NONE', *, *, #102771, .F. ) ;
#126706 = AXIS2_PLACEMENT_3D ( 'NONE', #55721, #116687, #23895 ) ;
#126707 = CARTESIAN_POINT ( 'NONE',  ( -2.246199921354357087, 1219.495326185701742, 3.863412725211792242 ) ) ;
#126708 = DIRECTION ( 'NONE',  ( 1.000000000000000000, -0.000000000000000000, -0.000000000000000000 ) ) ;
#126709 = ADVANCED_FACE ( 'NONE', ( #78424 ), #8110, .T. ) ;
#126711 = EDGE_LOOP ( 'NONE', ( #104243, #75952, #25497, #127428 ) ) ;
#126710 = CARTESIAN_POINT ( 'NONE',  ( 61.49999999999997158, -47.50000000000001421, 3.500000000000000000 ) ) ;
#126712 = CARTESIAN_POINT ( 'NONE',  ( -98.50000000000002842, -23.50000000000000711, 3.500000000000000000 ) ) ;
#126713 = CARTESIAN_POINT ( 'NONE',  ( 13.64547917709084146, 1.557937827869172009, -5.763785792393150587 ) ) ;
#126714 = EDGE_CURVE ( 'NONE', #43515, #459, #106296, .T. ) ;
#126715 = EDGE_LOOP ( 'NONE', ( #82511, #68013, #47622, #65705 ) ) ;
#126716 = CARTESIAN_POINT ( 'NONE',  ( -2.436489626462511993, 69.42846178200157681, -3.947003788297118732 ) ) ;
#126717 = DIRECTION ( 'NONE',  ( -0.000000000000000000, 1.000000000000000000, -0.000000000000000000 ) ) ;
#126718 = LINE ( 'NONE', #114773, #127294 ) ;
#126719 = ADVANCED_FACE ( 'NONE', ( #36663 ), #5492, .T. ) ;
#126720 = CIRCLE ( 'NONE', #73775, 0.8324116041008898792 ) ;
#126721 = EDGE_CURVE ( 'NONE', #23099, #66353, #16751, .T. ) ;
#126722 = CARTESIAN_POINT ( 'NONE',  ( 1.473922180599574139, 1218.222812780649065, -3.665703221398181721 ) ) ;
#126723 = CARTESIAN_POINT ( 'NONE',  ( -31.74999999999995737, 0.000000000000000000, 5.000000000000000000 ) ) ;
#126724 = VERTEX_POINT ( 'NONE', #6811 ) ;
#126725 = DIRECTION ( 'NONE',  ( -1.000000000000000000, 0.000000000000000000, -3.333560279668765161E-10 ) ) ;
#126726 = ORIENTED_EDGE ( 'NONE', *, *, #123824, .F. ) ;
#126727 = EDGE_CURVE ( 'NONE', #88158, #118294, #47278, .T. ) ;
#126728 = EDGE_CURVE ( 'NONE', #114390, #28702, #59833, .T. ) ;
#126729 = DIRECTION ( 'NONE',  ( -0.000000000000000000, -0.000000000000000000, -1.000000000000000000 ) ) ;
#126730 = CARTESIAN_POINT ( 'NONE',  ( 4.917588399999999638, 10.00000000000000000, 7.367588389999999876 ) ) ;
#126731 = ORIENTED_EDGE ( 'NONE', *, *, #71776, .T. ) ;
#126732 = VERTEX_POINT ( 'NONE', #49219 ) ;
#126733 = DIRECTION ( 'NONE',  ( -0.000000000000000000, -0.000000000000000000, -1.000000000000000000 ) ) ;
#126734 = VERTEX_POINT ( 'NONE', #100267 ) ;
#126735 = PLANE ( 'NONE',  #10866 ) ;
#126736 = VECTOR ( 'NONE', #88558, 1000.000000000000000 ) ;
#126737 = ADVANCED_FACE ( 'NONE', ( #60473 ), #125017, .F. ) ;
#126738 = DIRECTION ( 'NONE',  ( -0.000000000000000000, 0.000000000000000000, 1.000000000000000000 ) ) ;
#126739 = CARTESIAN_POINT ( 'NONE',  ( 3.650000000000000355, 220.0000000000000284, 9.999999999999998224 ) ) ;
#126740 = CARTESIAN_POINT ( 'NONE',  ( 18.49999999999993250, 63.50000000000000000, 3.500000000000000000 ) ) ;
#126741 = LINE ( 'NONE', #65746, #107637 ) ;
#126742 = DIRECTION ( 'NONE',  ( -1.000000000000000000, -0.000000000000000000, -0.000000000000000000 ) ) ;
#126743 = AXIS2_PLACEMENT_3D ( 'NONE', #82632, #9716, #61422 ) ;
#126744 = CARTESIAN_POINT ( 'NONE',  ( 170.0000000000000000, 84.99999999999997158, 4.336808689942017736E-16 ) ) ;
#126745 = EDGE_LOOP ( 'NONE', ( #68681, #77178, #83284, #29398 ) ) ;
#126746 = ADVANCED_FACE ( 'NONE', ( #89665 ), #80373, .T. ) ;
#126747 = ORIENTED_EDGE ( 'NONE', *, *, #130371, .F. ) ;
#126748 = EDGE_CURVE ( 'NONE', #26419, #121900, #39267, .T. ) ;
#126749 = LINE ( 'NONE', #15350, #2630 ) ;
#126750 = VERTEX_POINT ( 'NONE', #21325 ) ;
#126751 = DIRECTION ( 'NONE',  ( 0.000000000000000000, 1.000000000000000000, 0.000000000000000000 ) ) ;
#126752 = EDGE_CURVE ( 'NONE', #37404, #2308, #69125, .T. ) ;
#126753 = EDGE_LOOP ( 'NONE', ( #51149, #33992, #36126, #34392, #71928, #54008, #62935, #53511 ) ) ;
#126754 = EDGE_CURVE ( 'NONE', #74649, #120383, #31867, .T. ) ;
#126755 = EDGE_CURVE ( 'NONE', #23957, #46073, #92264, .T. ) ;
#126756 = PLANE ( 'NONE',  #80101 ) ;
#126757 = CARTESIAN_POINT ( 'NONE',  ( -5.363878188576757466, 225.0000000000000000, 10.00000000000000000 ) ) ;
#126758 = VERTEX_POINT ( 'NONE', #81674 ) ;
#126759 = LINE ( 'NONE', #107484, #38352 ) ;
#126760 = EDGE_LOOP ( 'NONE', ( #64408, #55130, #39765, #27269 ) ) ;
#126761 = VERTEX_POINT ( 'NONE', #49870 ) ;
#126762 = DIRECTION ( 'NONE',  ( -0.000000000000000000, -0.000000000000000000, -1.000000000000000000 ) ) ;
#126763 = ORIENTED_EDGE ( 'NONE', *, *, #26417, .T. ) ;
#126764 = VECTOR ( 'NONE', #10202, 999.9999999999998863 ) ;
#126765 = VERTEX_POINT ( 'NONE', #61779 ) ;
#126766 = CARTESIAN_POINT ( 'NONE',  ( -1.134567109999999879, 10.00000000000000000, 6.649999999999999467 ) ) ;
#126767 = EDGE_LOOP ( 'NONE', ( #93819, #93794, #126958, #98819 ) ) ;
#126768 = AXIS2_PLACEMENT_3D ( 'NONE', #14369, #64779, #25637 ) ;
#126769 = CIRCLE ( 'NONE', #107623, 0.7999999999999999334 ) ;
#126770 = AXIS2_PLACEMENT_3D ( 'NONE', #41650, #23050, #103296 ) ;
#126771 = VECTOR ( 'NONE', #87058, 1000.000000000000000 ) ;
#126772 = VERTEX_POINT ( 'NONE', #90311 ) ;
#126773 = CARTESIAN_POINT ( 'NONE',  ( -49.99999999999997158, 64.00000000000002842, 0.000000000000000000 ) ) ;
#126774 = APPROVAL ( #2955, 'UNSPECIFIED' ) ;
#126776 = CARTESIAN_POINT ( 'NONE',  ( 8.500000000100000008, -10.00000000000000000, -2.800000000099999831 ) ) ;
#126775 = CARTESIAN_POINT ( 'NONE',  ( -85.00000000000002842, 23.00000000000002132, 1.000000000000027311 ) ) ;
#126777 = EDGE_LOOP ( 'NONE', ( #1684, #18349, #118122, #13231 ) ) ;
#126778 = CARTESIAN_POINT ( 'NONE',  ( -58.50000000000004974, 36.49999999999999289, 3.500000000000000000 ) ) ;
#126779 = ORIENTED_EDGE ( 'NONE', *, *, #85221, .T. ) ;
#126780 = CARTESIAN_POINT ( 'NONE',  ( -5.363878188576741479, 340.0000000000000000, 2.500000000099997788 ) ) ;
#126781 = SECURITY_CLASSIFICATION_LEVEL ( 'unclassified' ) ;
#126782 = EDGE_LOOP ( 'NONE', ( #55038, #34070 ) ) ;
#126783 = AXIS2_PLACEMENT_3D ( 'NONE', #3063, #45480, #85935 ) ;
#126784 = CARTESIAN_POINT ( 'NONE',  ( 3.650000000000000355, 193.7722752699432931, -1.134567109999999879 ) ) ;
#126785 = CIRCLE ( 'NONE', #31439, 2.249999999999998668 ) ;
#126787 = EDGE_LOOP ( 'NONE', ( #122293, #130917, #36381, #67762 ) ) ;
#126786 = CARTESIAN_POINT ( 'NONE',  ( 78.99999999999998579, 18.00000000000000000, -57.50000000000000000 ) ) ;
#126788 = LINE ( 'NONE', #37235, #64419 ) ;
#126789 = CARTESIAN_POINT ( 'NONE',  ( 71.49999999999994316, 5.000000000000000000, 70.50000000000002842 ) ) ;
#126790 = EDGE_CURVE ( 'NONE', #74861, #114267, #61120, .T. ) ;
#126791 = CARTESIAN_POINT ( 'NONE',  ( 8.200000000000001066, 195.0000000000000000, 4.917588399999999638 ) ) ;
#126792 = ORIENTED_EDGE ( 'NONE', *, *, #49122, .F. ) ;
#126793 = PLANE ( 'NONE',  #84557 ) ;
#126794 = EDGE_LOOP ( 'NONE', ( #125886, #2890, #88147, #15109 ) ) ;
#126795 = VECTOR ( 'NONE', #33028, 1000.000000000000000 ) ;
#126796 = VERTEX_POINT ( 'NONE', #29319 ) ;
#126797 = DIRECTION ( 'NONE',  ( -0.000000000000000000, 1.000000000000000000, -0.000000000000000000 ) ) ;
#126798 = CARTESIAN_POINT ( 'NONE',  ( 0.4609772228646825676, 2.791796077817365489E-16, 2.099999999999991651 ) ) ;
#126799 = COORDINATED_UNIVERSAL_TIME_OFFSET ( 1, 0, .AHEAD. ) ;
#126800 = ORIENTED_EDGE ( 'NONE', *, *, #130010, .T. ) ;
#126801 = EDGE_CURVE ( 'NONE', #30218, #84426, #122114, .T. ) ;
#126802 = CARTESIAN_POINT ( 'NONE',  ( -201.9999999999999432, -103.0000000000000000, 3.000000000000000000 ) ) ;
#126803 = PERSON_AND_ORGANIZATION ( #12420, #27707 ) ;
#126804 = CARTESIAN_POINT ( 'NONE',  ( -3.650000005000006098, 1218.100558014131593, 1.313105964176188634 ) ) ;
#126805 = ORIENTED_EDGE ( 'NONE', *, *, #15990, .F. ) ;
#126806 = VECTOR ( 'NONE', #67460, 1000.000000000000000 ) ;
#126807 = CIRCLE ( 'NONE', #10257, 0.2999999999999999334 ) ;
#126808 = ORIENTED_EDGE ( 'NONE', *, *, #130723, .F. ) ;
#126809 = CONICAL_SURFACE ( 'NONE', #1844, 4.590000000000000746, 0.7853981633974485010 ) ;
#126810 = DIRECTION ( 'NONE',  ( 1.000000000000000000, 0.000000000000000000, 0.000000000000000000 ) ) ;
#126811 = DIRECTION ( 'NONE',  ( 0.000000000000000000, -1.000000000000000000, 0.000000000000000000 ) ) ;
#126812 = AXIS2_PLACEMENT_3D ( 'NONE', #73142, #65150, #104922 ) ;
#126813 = DIRECTION ( 'NONE',  ( -0.000000000000000000, -0.000000000000000000, -1.000000000000000000 ) ) ;
#126814 = CARTESIAN_POINT ( 'NONE',  ( 8.000000000000000000, 10.00000000000000000, 10.00000000000000000 ) ) ;
#126815 = LINE ( 'NONE', #26008, #38342 ) ;
#126816 = CARTESIAN_POINT ( 'NONE',  ( 3.650000000000000355, 435.0000000000000000, 10.00000000000000000 ) ) ;
#126817 = DIRECTION ( 'NONE',  ( 0.000000000000000000, -1.000000000000000000, 0.000000000000000000 ) ) ;
#126818 = DIRECTION ( 'NONE',  ( 0.000000000000000000, -1.000000000000000000, 0.000000000000000000 ) ) ;
#126819 = SHAPE_REPRESENTATION ( '1003286', ( #30437 ), #5048 ) ;
#126820 = AXIS2_PLACEMENT_3D ( 'NONE', #80467, #130865, #72466 ) ;
#126821 = DIRECTION ( 'NONE',  ( 1.000000000000000000, 0.000000000000000000, 0.000000000000000000 ) ) ;
#126822 = CARTESIAN_POINT ( 'NONE',  ( -41.50000000000002132, -71.50000000000001421, 1.500000000000000000 ) ) ;
#126823 = CARTESIAN_POINT ( 'NONE',  ( -118.5000000000000426, 27.49999999999999645, 1.500000000000000000 ) ) ;
#126824 = VERTEX_POINT ( 'NONE', #71730 ) ;
#126825 = VECTOR ( 'NONE', #68011, 1000.000000000000000 ) ;
#126826 = EDGE_CURVE ( 'NONE', #130172, #131213, #8764, .T. ) ;
#126827 = ORIENTED_EDGE ( 'NONE', *, *, #121911, .T. ) ;
#126828 = DIRECTION ( 'NONE',  ( -1.256612001954149349E-10, 0.000000000000000000, 1.000000000000000000 ) ) ;
#126829 = APPROVAL_STATUS ( 'not_yet_approved' ) ;
#126830 = CARTESIAN_POINT ( 'NONE',  ( 4.917588399999999638, 10.00000000000000000, 8.200000000000001066 ) ) ;
#126831 = APPLICATION_CONTEXT ( 'configuration controlled 3d designs of mechanical parts and assemblies' ) ;
#126832 = VERTEX_POINT ( 'NONE', #69768 ) ;
#126833 = DIRECTION ( 'NONE',  ( 0.000000000000000000, 1.000000000000000000, 1.734723475976810299E-16 ) ) ;
#126835 = ORIENTED_EDGE ( 'NONE', *, *, #2903, .T. ) ;
#126834 = CARTESIAN_POINT ( 'NONE',  ( 1.301976378210325969, 131.8210637609940079, 1.715983902127224514 ) ) ;
#126836 = FACE_OUTER_BOUND ( 'NONE', #50727, .T. ) ;
#126837 = AXIS2_PLACEMENT_3D ( 'NONE', #119638, #79864, #50648 ) ;
#126838 = LINE ( 'NONE', #16077, #62616 ) ;
#126839 = CARTESIAN_POINT ( 'NONE',  ( 1.499999999999945821, 0.5000000000000004441, 3.500000000000000000 ) ) ;
#126840 = ORIENTED_EDGE ( 'NONE', *, *, #21016, .T. ) ;
#126841 = DIRECTION ( 'NONE',  ( 0.000000000000000000, 1.000000000000000000, 0.000000000000000000 ) ) ;
#126842 = CARTESIAN_POINT ( 'NONE',  ( -5.363878188576772565, 470.0000000000000568, 9.999999999999998224 ) ) ;
#126843 = ADVANCED_FACE ( 'NONE', ( #10726 ), #9409, .F. ) ;
#126844 = DIRECTION ( 'NONE',  ( -0.7071067811865470176, 0.000000000000000000, -0.7071067811865480168 ) ) ;
#126845 = DIRECTION ( 'NONE',  ( -1.000000000000000000, -0.000000000000000000, -0.000000000000000000 ) ) ;
#126847 = ORIENTED_EDGE ( 'NONE', *, *, #91863, .T. ) ;
#126846 = LINE ( 'NONE', #29798, #82366 ) ;
#126848 = DIRECTION ( 'NONE',  ( -0.000000000000000000, -1.000000000000000000, -0.000000000000000000 ) ) ;
#126849 = VECTOR ( 'NONE', #27539, 1000.000000000000000 ) ;
#126850 = LINE ( 'NONE', #115549, #129390 ) ;
#126851 = EDGE_CURVE ( 'NONE', #84661, #21090, #48825, .T. ) ;
#126852 = DIRECTION ( 'NONE',  ( -0.000000000000000000, 1.000000000000000000, -0.000000000000000000 ) ) ;
#126854 = EDGE_LOOP ( 'NONE', ( #53534, #96017, #100916, #88606, #66821, #112217 ) ) ;
#126853 = DIRECTION ( 'NONE',  ( -1.000000000000000000, -0.000000000000000000, -0.000000000000000000 ) ) ;
#126855 = CARTESIAN_POINT ( 'NONE',  ( -2.149999999999999467, 71.27573508221730947, 0.1509278304698710438 ) ) ;
#126856 = CARTESIAN_POINT ( 'NONE',  ( -2.500000000000000000, 10.00000000000000000, 8.850000000000260769 ) ) ;
#126857 = EDGE_LOOP ( 'NONE', ( #38701, #42575, #60301, #34366 ) ) ;
#126858 = CARTESIAN_POINT ( 'NONE',  ( 121.4999999999999432, -44.50000000000001421, 3.500000000000000000 ) ) ;
#126859 = ORIENTED_EDGE ( 'NONE', *, *, #55464, .F. ) ;
#126860 = VERTEX_POINT ( 'NONE', #18715 ) ;
#126861 = CARTESIAN_POINT ( 'NONE',  ( 206.8499999999999375, 195.9999999999999716, 3.000000000000000000 ) ) ;
#126862 = DIRECTION ( 'NONE',  ( 1.000000000000000000, -8.673617379884035472E-16, 0.000000000000000000 ) ) ;
#126863 = AXIS2_PLACEMENT_3D ( 'NONE', #102688, #123256, #84766 ) ;
#126865 = VERTEX_POINT ( 'NONE', #110867 ) ;
#126864 = ADVANCED_FACE ( 'NONE', ( #123 ), #12834, .F. ) ;
#126866 = FACE_OUTER_BOUND ( 'NONE', #3719, .T. ) ;
#126867 = VERTEX_POINT ( 'NONE', #112155 ) ;
#126868 = DIRECTION ( 'NONE',  ( 1.000000000000000000, 0.000000000000000000, 0.000000000000000000 ) ) ;
#126870 = ORIENTED_EDGE ( 'NONE', *, *, #91036, .T. ) ;
#126869 = DIRECTION ( 'NONE',  ( -0.000000000000000000, -0.000000000000000000, -1.000000000000000000 ) ) ;
#126871 = LINE ( 'NONE', #46623, #97059 ) ;
#126872 = ADVANCED_FACE ( 'NONE', ( #40571 ), #91618, .F. ) ;
#126873 = CARTESIAN_POINT ( 'NONE',  ( -3.761837231683998972, 10.66268303359836089, -1.947178876546600712 ) ) ;
#126874 = PLANE ( 'NONE',  #150 ) ;
#126875 = VECTOR ( 'NONE', #28033, 1000.000000000000000 ) ;
#126876 = ADVANCED_FACE ( 'NONE', ( #73033 ), #102865, .F. ) ;
#126877 = AXIS2_PLACEMENT_3D ( 'NONE', #94647, #13748, #127796 ) ;
#126878 = AXIS2_PLACEMENT_3D ( 'NONE', #45142, #44474, #57057 ) ;
#126879 = LINE ( 'NONE', #128186, #119696 ) ;
#126880 = VECTOR ( 'NONE', #119366, 1000.000000000000000 ) ;
#126881 = EDGE_CURVE ( 'NONE', #13682, #120364, #41868, .T. ) ;
#126882 = EDGE_CURVE ( 'NONE', #41719, #30540, #8582, .T. ) ;
#126883 = AXIS2_PLACEMENT_3D ( 'NONE', #32657, #73122, #75072 ) ;
#126884 = FACE_OUTER_BOUND ( 'NONE', #119124, .T. ) ;
#126885 = ORIENTED_EDGE ( 'NONE', *, *, #58615, .F. ) ;
#126886 = DIRECTION ( 'NONE',  ( -0.000000000000000000, 1.000000000000000000, -0.000000000000000000 ) ) ;
#126887 = ORIENTED_EDGE ( 'NONE', *, *, #47689, .T. ) ;
#126888 = CARTESIAN_POINT ( 'NONE',  ( 58.49999999999999289, -19.99999999999996803, 3.000000000000000000 ) ) ;
#126889 = EDGE_CURVE ( 'NONE', #32487, #79636, #55168, .T. ) ;
#126890 = DIRECTION ( 'NONE',  ( -0.000000000000000000, -0.000000000000000000, -1.000000000000000000 ) ) ;
#126891 = VECTOR ( 'NONE', #81803, 1000.000000000000000 ) ;
#126892 = PLANE ( 'NONE',  #127397 ) ;
#126893 = DIRECTION ( 'NONE',  ( 0.000000000000000000, 1.000000000000000000, 0.000000000000000000 ) ) ;
#126894 = CARTESIAN_POINT ( 'NONE',  ( -101.5000000000000568, 72.50000000000000000, 3.500000000000000000 ) ) ;
#126895 = ORIENTED_EDGE ( 'NONE', *, *, #47258, .T. ) ;
#126896 = CARTESIAN_POINT ( 'NONE',  ( 187.5000000000000000, 14.55051025721681590, 4.999999999999999112 ) ) ;
#126897 = CARTESIAN_POINT ( 'NONE',  ( 168.5000000000000000, 2.449293598294694581E-16, 3.500000000000000000 ) ) ;
#126898 = VECTOR ( 'NONE', #76449, 1000.000000000000000 ) ;
#126899 = VECTOR ( 'NONE', #2788, 1000.000000000000000 ) ;
#126900 = VECTOR ( 'NONE', #114977, 1000.000000000000000 ) ;
#126902 = DIRECTION ( 'NONE',  ( 1.000000000000000000, 0.000000000000000000, 0.000000000000000000 ) ) ;
#126901 = VECTOR ( 'NONE', #53888, 1000.000000000000000 ) ;
#126903 = VERTEX_POINT ( 'NONE', #21974 ) ;
#126904 = VERTEX_POINT ( 'NONE', #42533 ) ;
#126905 = DIRECTION ( 'NONE',  ( 0.000000000000000000, 0.000000000000000000, -1.000000000000000000 ) ) ;
#126906 = EDGE_LOOP ( 'NONE', ( #14080, #117731, #85830, #57064 ) ) ;
#126907 = PLANE ( 'NONE',  #93255 ) ;
#126908 = ORIENTED_EDGE ( 'NONE', *, *, #21458, .T. ) ;
#126909 = CARTESIAN_POINT ( 'NONE',  ( 10.00000000000000000, 400.0000000000000000, 3.299999999999470024 ) ) ;
#126910 = ORIENTED_EDGE ( 'NONE', *, *, #35890, .T. ) ;
#126911 = CARTESIAN_POINT ( 'NONE',  ( 3.978746919022241979, 595.0000000000000000, 2.500000000099998676 ) ) ;
#126912 = VECTOR ( 'NONE', #123512, 1000.000000000000000 ) ;
#126913 = ORIENTED_EDGE ( 'NONE', *, *, #130795, .T. ) ;
#126914 = EDGE_CURVE ( 'NONE', #78258, #34663, #60, .T. ) ;
#126915 = EDGE_CURVE ( 'NONE', #83731, #29015, #120849, .T. ) ;
#126917 = DIRECTION ( 'NONE',  ( 1.000000000000000000, 0.000000000000000000, 0.000000000000000000 ) ) ;
#126916 = PLANE ( 'NONE',  #33730 ) ;
#126918 = LINE ( 'NONE', #124278, #40346 ) ;
#126919 = ORIENTED_EDGE ( 'NONE', *, *, #127235, .F. ) ;
#126921 = DIRECTION ( 'NONE',  ( 0.000000000000000000, 1.000000000000000000, -0.000000000000000000 ) ) ;
#126920 = DIRECTION ( 'NONE',  ( -0.7071067811865480168, 0.000000000000000000, 0.7071067811865470176 ) ) ;
#126922 = CARTESIAN_POINT ( 'NONE',  ( 18.49999999999993250, 0.5000000000000004441, 3.500000000000000000 ) ) ;
#126923 = VERTEX_POINT ( 'NONE', #52478 ) ;
#126924 = DIRECTION ( 'NONE',  ( -0.000000000000000000, -0.000000000000000000, -1.000000000000000000 ) ) ;
#126925 = VECTOR ( 'NONE', #97636, 1000.000000000000000 ) ;
#126926 = PRODUCT_DEFINITION ( 'UNKNOWN', '', #108520, #30601 ) ;
#126927 = VERTEX_POINT ( 'NONE', #73676 ) ;
#126928 = CARTESIAN_POINT ( 'NONE',  ( -41.50000000000003553, -23.50000000000000711, 3.500000000000000000 ) ) ;
#126929 = LINE ( 'NONE', #26128, #54188 ) ;
#126930 = ORIENTED_EDGE ( 'NONE', *, *, #50625, .F. ) ;
#126931 = CARTESIAN_POINT ( 'NONE',  ( 8.500000000000000000, -10.00000000000000000, 2.500000000100000008 ) ) ;
#126932 = CC_DESIGN_PERSON_AND_ORGANIZATION_ASSIGNMENT ( #21259, #70365, ( #27795 ) ) ;
#126934 = CARTESIAN_POINT ( 'NONE',  ( 2.150000000000000799, 1217.700000000000273, 0.1582367087053782873 ) ) ;
#126933 = DIRECTION ( 'NONE',  ( -5.870502029318193602E-17, 0.9999999999999996669, 9.472807423192007191E-17 ) ) ;
#126935 = ORIENTED_EDGE ( 'NONE', *, *, #124250, .F. ) ;
#126937 = CARTESIAN_POINT ( 'NONE',  ( 8.199999994100888756, 377.0000000000000000, 4.917588399999999638 ) ) ;
#126936 = CARTESIAN_POINT ( 'NONE',  ( -161.5000000000000284, -32.50000000000000000, 3.500000000000000000 ) ) ;
#126938 = ORIENTED_EDGE ( 'NONE', *, *, #71224, .F. ) ;
#126939 = CARTESIAN_POINT ( 'NONE',  ( 3.299999999999999822, 1290.000000000000000, 9.999999999950000884 ) ) ;
#126940 = LINE ( 'NONE', #107021, #81681 ) ;
#126941 = MECHANICAL_CONTEXT ( 'NONE', #60784, 'mechanical' ) ;
#126942 = VERTEX_POINT ( 'NONE', #74339 ) ;
#126943 = ORIENTED_EDGE ( 'NONE', *, *, #3433, .T. ) ;
#126944 = CARTESIAN_POINT ( 'NONE',  ( -10.00000000000000000, 10.00000000000000000, 0.000000000000000000 ) ) ;
#126945 = EDGE_LOOP ( 'NONE', ( #51587, #93200, #44482, #86395 ) ) ;
#126946 = DIRECTION ( 'NONE',  ( 0.7071067824929004875, 0.000000000000000000, 0.7071067798801945470 ) ) ;
#126947 = CARTESIAN_POINT ( 'NONE',  ( 1.134567109999999879, -10.00000000000000000, -3.649999999999999911 ) ) ;
#126948 = DIRECTION ( 'NONE',  ( 0.000000000000000000, 0.000000000000000000, -1.000000000000000000 ) ) ;
#126949 = VECTOR ( 'NONE', #34001, 1000.000000000000000 ) ;
#126950 = ORIENTED_EDGE ( 'NONE', *, *, #116530, .T. ) ;
#126951 = CARTESIAN_POINT ( 'NONE',  ( -141.5000000000000284, 60.50000000000000000, 3.500000000000000000 ) ) ;
#126952 = EDGE_LOOP ( 'NONE', ( #50938, #9263, #4200, #41513, #86159 ) ) ;
#126953 = VECTOR ( 'NONE', #103839, 1000.000000000000000 ) ;
#126954 = VERTEX_POINT ( 'NONE', #12675 ) ;
#126955 = DIRECTION ( 'NONE',  ( -3.469446951953614189E-15, 0.000000000000000000, -1.000000000000000000 ) ) ;
#126956 = CARTESIAN_POINT ( 'NONE',  ( -2.133967251799727016, -2.033202544014251156, -0.3003824208019714725 ) ) ;
#126957 = VECTOR ( 'NONE', #48007, 1000.000000000000000 ) ;
#126958 = ORIENTED_EDGE ( 'NONE', *, *, #59078, .F. ) ;
#126959 = EDGE_CURVE ( 'NONE', #14725, #93473, #43182, .T. ) ;
#126960 = DIRECTION ( 'NONE',  ( 0.000000000000000000, 0.000000000000000000, -1.000000000000000000 ) ) ;
#126961 = ORIENTED_EDGE ( 'NONE', *, *, #83072, .T. ) ;
#126962 = CALENDAR_DATE ( 2023, 4, 9 ) ;
#126963 = ORIENTED_EDGE ( 'NONE', *, *, #73584, .F. ) ;
#126964 = AXIS2_PLACEMENT_3D ( 'NONE', #80834, #100726, #108707 ) ;
#126965 = ORIENTED_EDGE ( 'NONE', *, *, #97201, .F. ) ;
#126966 = AXIS2_PLACEMENT_3D ( 'NONE', #123928, #85454, #12536 ) ;
#126968 = CARTESIAN_POINT ( 'NONE',  ( 8.500000000100000008, 485.0000000000000000, 2.800000000099999831 ) ) ;
#126967 = CIRCLE ( 'NONE', #101465, 3.000000000000000000 ) ;
#126969 = VECTOR ( 'NONE', #36617, 1000.000000000000000 ) ;
#126970 = ORIENTED_EDGE ( 'NONE', *, *, #40799, .F. ) ;
#126971 = DIRECTION ( 'NONE',  ( 0.000000000000000000, 1.000000000000000000, 0.000000000000000000 ) ) ;
#126972 = FACE_OUTER_BOUND ( 'NONE', #111872, .T. ) ;
#126973 = DIRECTION ( 'NONE',  ( 1.000000000000000000, 0.000000000000000000, 0.000000000000000000 ) ) ;
#126974 = EDGE_CURVE ( 'NONE', #110870, #20682, #32578, .T. ) ;
#126975 = VECTOR ( 'NONE', #48272, 1000.000000000000000 ) ;
#126976 = DIRECTION ( 'NONE',  ( -0.000000000000000000, -0.000000000000000000, -1.000000000000000000 ) ) ;
#126977 = VECTOR ( 'NONE', #78348, 1000.000000000000000 ) ;
#126979 = EDGE_CURVE ( 'NONE', #43249, #41900, #122769, .T. ) ;
#126978 = VECTOR ( 'NONE', #10417, 1000.000000000000000 ) ;
#126980 = DIRECTION ( 'NONE',  ( -1.000000000000000000, -0.000000000000000000, -0.000000000000000000 ) ) ;
#126981 = DIRECTION ( 'NONE',  ( 1.000000000000000000, 0.000000000000000000, 0.000000000000000000 ) ) ;
#126982 = ADVANCED_FACE ( 'NONE', ( #124078 ), #33225, .F. ) ;
#126983 = ORIENTED_EDGE ( 'NONE', *, *, #72729, .T. ) ;
#126984 = CARTESIAN_POINT ( 'NONE',  ( 29.99999999999999645, -23.99999999999998934, 5.000000000000000000 ) ) ;
#126985 = CARTESIAN_POINT ( 'NONE',  ( 170.0000000000000000, 0.000000000000000000, 3.500000000000000000 ) ) ;
#126986 = EDGE_CURVE ( 'NONE', #16339, #43545, #113462, .T. ) ;
#126988 = ORIENTED_EDGE ( 'NONE', *, *, #853, .T. ) ;
#126987 = CIRCLE ( 'NONE', #82484, 1.499999999999999556 ) ;
#126989 = ORIENTED_EDGE ( 'NONE', *, *, #89434, .F. ) ;
#126990 = PERSON_AND_ORGANIZATION ( #12420, #27707 ) ;
#126991 = ORIENTED_EDGE ( 'NONE', *, *, #47805, .T. ) ;
#126992 = FACE_OUTER_BOUND ( 'NONE', #18609, .T. ) ;
#126994 = ORIENTED_EDGE ( 'NONE', *, *, #104733, .T. ) ;
#126993 = CARTESIAN_POINT ( 'NONE',  ( 1.910061766455042109, 132.2967044859751979, 0.9973229381064212529 ) ) ;
#126995 = FACE_OUTER_BOUND ( 'NONE', #82242, .T. ) ;
#126996 = ADVANCED_FACE ( 'NONE', ( #63735 ), #114762, .F. ) ;
#126997 = VECTOR ( 'NONE', #42540, 1000.000000000000000 ) ;
#126998 = LINE ( 'NONE', #13605, #11684 ) ;
#126999 = CARTESIAN_POINT ( 'NONE',  ( 8.000000000000000000, 265.0000000000000000, 8.000000000000000000 ) ) ;
#127000 = VECTOR ( 'NONE', #79795, 1000.000000000000000 ) ;
#127001 = CARTESIAN_POINT ( 'NONE',  ( -98.50000000000004263, 27.49999999999999645, 3.500000000000000000 ) ) ;
#127002 = AXIS2_PLACEMENT_3D ( 'NONE', #35387, #75848, #116275 ) ;
#127003 = ORIENTED_EDGE ( 'NONE', *, *, #23618, .T. ) ;
#127004 = CARTESIAN_POINT ( 'NONE',  ( -1.134567110000009871, 377.0000000000000000, -3.650000005008525505 ) ) ;
#127005 = FACE_OUTER_BOUND ( 'NONE', #62284, .T. ) ;
#127006 = DIRECTION ( 'NONE',  ( 0.000000000000000000, 0.000000000000000000, 1.000000000000000000 ) ) ;
#127008 = ORIENTED_EDGE ( 'NONE', *, *, #17128, .F. ) ;
#127007 = CARTESIAN_POINT ( 'NONE',  ( -7.500000000000000000, 94.87499999999997158, 0.000000000000000000 ) ) ;
#127009 = AXIS2_PLACEMENT_3D ( 'NONE', #13739, #60348, #122643 ) ;
#127010 = DIRECTION ( 'NONE',  ( 0.000000000000000000, -1.000000000000000000, 0.000000000000000000 ) ) ;
#127011 = ADVANCED_FACE ( 'NONE', ( #104159 ), #43827, .F. ) ;
#127012 = DIRECTION ( 'NONE',  ( 0.000000000000000000, 0.000000000000000000, -1.000000000000000000 ) ) ;
#127013 = ORIENTED_EDGE ( 'NONE', *, *, #1417, .F. ) ;
#127014 = CARTESIAN_POINT ( 'NONE',  ( 41.49999999999992895, 48.49999999999998579, 1.500000000000000000 ) ) ;
#127015 = CARTESIAN_POINT ( 'NONE',  ( 219.0000000000000568, 5.000000000000000888, -98.00000000000004263 ) ) ;
#127016 = CARTESIAN_POINT ( 'NONE',  ( 6.249999999999998224, 0.000000000000000000, 3.000000000000000888 ) ) ;
#127017 = DIRECTION ( 'NONE',  ( 0.000000000000000000, -0.000000000000000000, -1.000000000000000000 ) ) ;
#127018 = CARTESIAN_POINT ( 'NONE',  ( -158.5000000000000000, -59.50000000000001421, 3.500000000000000000 ) ) ;
#127019 = EDGE_LOOP ( 'NONE', ( #57786, #27927, #111204, #1413 ) ) ;
#127020 = VERTEX_POINT ( 'NONE', #51323 ) ;
#127021 = DIRECTION ( 'NONE',  ( 1.000000000000000000, 0.000000000000000000, 0.000000000000000000 ) ) ;
#127022 = CYLINDRICAL_SURFACE ( 'NONE', #42877, 0.8000000000000003775 ) ;
#127023 = ORIENTED_EDGE ( 'NONE', *, *, #12197, .T. ) ;
#127024 = ITEM_DEFINED_TRANSFORMATION ( 'NONE', 'NONE', #21167,  #30437 ) ;
#127026 = PLANE ( 'NONE',  #45832 ) ;
#127025 = CIRCLE ( 'NONE', #88864, 2.599999999999991207 ) ;
#127027 = ORIENTED_EDGE ( 'NONE', *, *, #56474, .T. ) ;
#127028 = LINE ( 'NONE', #85914, #4438 ) ;
#127029 = FACE_OUTER_BOUND ( 'NONE', #50475, .T. ) ;
#127030 = DIRECTION ( 'NONE',  ( -1.000000000000000000, -7.498798913309288039E-33, -1.224646799147353207E-16 ) ) ;
#127031 = EDGE_CURVE ( 'NONE', #127534, #4234, #53272, .T. ) ;
#127032 = DIRECTION ( 'NONE',  ( 1.256612001954149349E-10, 0.000000000000000000, -1.000000000000000000 ) ) ;
#127033 = DIRECTION ( 'NONE',  ( 0.000000000000000000, -1.000000000000000000, 0.000000000000000000 ) ) ;
#127034 = CARTESIAN_POINT ( 'NONE',  ( -161.5000000000000568, 75.50000000000000000, 1.500000000000000000 ) ) ;
#127035 = EDGE_CURVE ( 'NONE', #62769, #30404, #30756, .T. ) ;
#127036 = EDGE_CURVE ( 'NONE', #67856, #49604, #83133, .T. ) ;
#127037 = CARTESIAN_POINT ( 'NONE',  ( -3.974677743079106484, 129.7707317651071151, 2.492124882820655252 ) ) ;
#127038 = FACE_OUTER_BOUND ( 'NONE', #65811, .T. ) ;
#127039 = EDGE_CURVE ( 'NONE', #93372, #87132, #103006, .T. ) ;
#127040 = DIRECTION ( 'NONE',  ( 0.000000000000000000, 1.000000000000000000, 0.000000000000000000 ) ) ;
#127042 = ORIENTED_EDGE ( 'NONE', *, *, #62669, .F. ) ;
#127041 = ORIENTED_EDGE ( 'NONE', *, *, #6465, .F. ) ;
#127043 = ORIENTED_EDGE ( 'NONE', *, *, #22695, .F. ) ;
#127044 = CONTEXT_DEPENDENT_SHAPE_REPRESENTATION ( #70319, #120323 ) ;
#127045 = DIRECTION ( 'NONE',  ( 0.000000000000000000, 0.000000000000000000, 1.000000000000000000 ) ) ;
#127046 = VERTEX_POINT ( 'NONE', #112951 ) ;
#127047 = CARTESIAN_POINT ( 'NONE',  ( 10.00000000000000000, 10.00000000000000000, -3.299999999999999822 ) ) ;
#127048 = CARTESIAN_POINT ( 'NONE',  ( 2.500000000000000000, 10.00000000000000000, 8.850000000000271427 ) ) ;
#127049 = AXIS2_PLACEMENT_3D ( 'NONE', #78660, #96573, #98531 ) ;
#127051 = EDGE_CURVE ( 'NONE', #82004, #128407, #71222, .T. ) ;
#127050 = AXIS2_PLACEMENT_3D ( 'NONE', #81903, #122344, #102451 ) ;
#127052 = DIRECTION ( 'NONE',  ( 0.000000000000000000, -1.000000000000000000, 0.000000000000000000 ) ) ;
#127053 = VECTOR ( 'NONE', #72551, 1000.000000000000000 ) ;
#127054 = ORIENTED_EDGE ( 'NONE', *, *, #45556, .F. ) ;
#127055 = DIRECTION ( 'NONE',  ( 0.000000000000000000, -1.000000000000000000, 0.000000000000000000 ) ) ;
#127056 = DIRECTION ( 'NONE',  ( 0.000000000000000000, -1.000000000000000000, 0.000000000000000000 ) ) ;
#127057 = CIRCLE ( 'NONE', #69873, 0.2999999999999999334 ) ;
#127058 = ORIENTED_EDGE ( 'NONE', *, *, #15769, .F. ) ;
#127059 = CARTESIAN_POINT ( 'NONE',  ( 8.000000000000000000, 10.00000000000000000, 10.00000000000000000 ) ) ;
#127060 = LINE ( 'NONE', #4390, #43228 ) ;
#127061 = VECTOR ( 'NONE', #56217, 1000.000000000000000 ) ;
#127062 = AXIS2_PLACEMENT_3D ( 'NONE', #53822, #84318, #94252 ) ;
#127063 = AXIS2_PLACEMENT_3D ( 'NONE', #39407, #107732, #120301 ) ;
#127064 = CIRCLE ( 'NONE', #69884, 2.600000000000019185 ) ;
#127065 = DIRECTION ( 'NONE',  ( 0.000000000000000000, 0.000000000000000000, -1.000000000000000000 ) ) ;
#127066 = AXIS2_PLACEMENT_3D ( 'NONE', #80952, #51748, #71652 ) ;
#127067 = CARTESIAN_POINT ( 'NONE',  ( -5.363878188576772565, 415.0000000000000000, 2.500000000099998676 ) ) ;
#127068 = ORIENTED_EDGE ( 'NONE', *, *, #57362, .T. ) ;
#127069 = CIRCLE ( 'NONE', #112178, 0.8000000000249994914 ) ;
#127070 = EDGE_CURVE ( 'NONE', #119821, #105479, #62575, .T. ) ;
#127071 = CARTESIAN_POINT ( 'NONE',  ( -2.500000000100000008, 10.00000000000000000, 8.500000000000000000 ) ) ;
#127072 = VERTEX_POINT ( 'NONE', #32715 ) ;
#127073 = VECTOR ( 'NONE', #123211, 1000.000000000000000 ) ;
#127074 = ORIENTED_EDGE ( 'NONE', *, *, #5099, .T. ) ;
#127075 =( REPRESENTATION_RELATIONSHIP ('NONE','NONE', #64060, #90398 ) REPRESENTATION_RELATIONSHIP_WITH_TRANSFORMATION ( #13634 )SHAPE_REPRESENTATION_RELATIONSHIP( ) );
#127076 = VECTOR ( 'NONE', #20508, 1000.000000000000000 ) ;
#127077 = EDGE_CURVE ( 'NONE', #35026, #55451, #111649, .T. ) ;
#127078 = EDGE_CURVE ( 'NONE', #119662, #74289, #4319, .T. ) ;
#127079 = CARTESIAN_POINT ( 'NONE',  ( 0.000000000000000000, 0.000000000000000000, 0.000000000000000000 ) ) ;
#127080 = LINE ( 'NONE', #85310, #114335 ) ;
#127081 = ORIENTED_EDGE ( 'NONE', *, *, #27508, .F. ) ;
#127083 = DIRECTION ( 'NONE',  ( 0.000000000000000000, 0.000000000000000000, 1.000000000000000000 ) ) ;
#127082 = LINE ( 'NONE', #36212, #66922 ) ;
#127084 = CARTESIAN_POINT ( 'NONE',  ( -8.000000000000000000, -10.00000000000000000, 10.00000000000000000 ) ) ;
#127085 = DIRECTION ( 'NONE',  ( 1.000000000000000000, -0.000000000000000000, -0.000000000000000000 ) ) ;
#127086 = AXIS2_PLACEMENT_3D ( 'NONE', #101892, #60153, #92586 ) ;
#127087 = CARTESIAN_POINT ( 'NONE',  ( 3.650000000000000355, 0.000000000000000000, 0.000000000000000000 ) ) ;
#127088 = ORIENTED_EDGE ( 'NONE', *, *, #123561, .F. ) ;
#127089 = CARTESIAN_POINT ( 'NONE',  ( 0.000000000000000000, 1.749999999899999992, -12.49999999989999822 ) ) ;
#127090 = EDGE_LOOP ( 'NONE', ( #57654, #61123, #70531, #123872 ) ) ;
#127091 = CIRCLE ( 'NONE', #114276, 2.750000000000002665 ) ;
#127092 = ORIENTED_EDGE ( 'NONE', *, *, #98237, .T. ) ;
#127093 = FACE_OUTER_BOUND ( 'NONE', #127661, .T. ) ;
#127094 = CARTESIAN_POINT ( 'NONE',  ( -101.5000000000000426, 24.49999999999999289, 3.500000000000000000 ) ) ;
#127095 = AXIS2_PLACEMENT_3D ( 'NONE', #32328, #81431, #61528 ) ;
#127096 = AXIS2_PLACEMENT_3D ( 'NONE', #117927, #58910, #127911 ) ;
#127097 = VERTEX_POINT ( 'NONE', #93063 ) ;
#127098 = EDGE_LOOP ( 'NONE', ( #1773, #28338, #94946, #43743 ) ) ;
#127099 = DIRECTION ( 'NONE',  ( -0.000000000000000000, -0.000000000000000000, -1.000000000000000000 ) ) ;
#127100 = EDGE_CURVE ( 'NONE', #25904, #26608, #113602, .T. ) ;
#127101 = LINE ( 'NONE', #64769, #57479 ) ;
#127102 = FACE_OUTER_BOUND ( 'NONE', #88903, .T. ) ;
#127103 = CARTESIAN_POINT ( 'NONE',  ( 141.4999999999999147, 0.5000000000000004441, 1.500000000000000000 ) ) ;
#127104 = VERTEX_POINT ( 'NONE', #909 ) ;
#127105 = DATE_TIME_ROLE ( 'classification_date' ) ;
#127106 = ORIENTED_EDGE ( 'NONE', *, *, #13472, .T. ) ;
#127107 = ORIENTED_EDGE ( 'NONE', *, *, #77548, .T. ) ;
#127108 = LINE ( 'NONE', #44227, #56918 ) ;
#127109 = DIRECTION ( 'NONE',  ( 1.000000000000000000, 0.000000000000000000, 0.000000000000000000 ) ) ;
#127110 = LINE ( 'NONE', #36242, #12759 ) ;
#127111 = CARTESIAN_POINT ( 'NONE',  ( 0.000000000000000000, 1.749999999999479972, 13.99999999989999822 ) ) ;
#127112 = CARTESIAN_POINT ( 'NONE',  ( 161.4999999999999147, -32.50000000000000000, 3.500000000000000000 ) ) ;
#127113 = CARTESIAN_POINT ( 'NONE',  ( 2.500000000100000008, -10.00000000000000000, -8.500000000000000000 ) ) ;
#127114 = APPROVAL_PERSON_ORGANIZATION ( #21600, #112227, #53411 ) ;
#127115 = ORIENTED_EDGE ( 'NONE', *, *, #112055, .F. ) ;
#127116 = VECTOR ( 'NONE', #80541, 1000.000000000000000 ) ;
#127117 = ORIENTED_EDGE ( 'NONE', *, *, #6640, .F. ) ;
#127118 = LINE ( 'NONE', #97249, #104570 ) ;
#127119 = ORIENTED_EDGE ( 'NONE', *, *, #87932, .F. ) ;
#127120 = PLANE ( 'NONE',  #76762 ) ;
#127121 = ORIENTED_EDGE ( 'NONE', *, *, #97660, .F. ) ;
#127122 = COORDINATED_UNIVERSAL_TIME_OFFSET ( 1, 0, .AHEAD. ) ;
#127123 = ORIENTED_EDGE ( 'NONE', *, *, #45434, .T. ) ;
#127124 = VERTEX_POINT ( 'NONE', #2226 ) ;
#127125 = VERTEX_POINT ( 'NONE', #112302 ) ;
#127126 = PLANE ( 'NONE',  #77330 ) ;
#127127 = EDGE_CURVE ( 'NONE', #131030, #97809, #63766, .T. ) ;
#127128 = CC_DESIGN_DATE_AND_TIME_ASSIGNMENT ( #122739, #114075, ( #106895 ) ) ;
#127130 = VERTEX_POINT ( 'NONE', #42668 ) ;
#127129 = CARTESIAN_POINT ( 'NONE',  ( -201.9999999999999432, 103.0000000000000000, 3.000000000000000000 ) ) ;
#127131 = CARTESIAN_POINT ( 'NONE',  ( 3.978746919022241979, 385.0000000000000000, 2.500000000099998676 ) ) ;
#127132 = ORIENTED_EDGE ( 'NONE', *, *, #54706, .F. ) ;
#127133 = ADVANCED_FACE ( 'NONE', ( #83778 ), #124218, .T. ) ;
#127134 = DIRECTION ( 'NONE',  ( -1.000000000000000000, -0.000000000000000000, -0.000000000000000000 ) ) ;
#127135 = CARTESIAN_POINT ( 'NONE',  ( 5.506192294169409251, 125.0000000000000000, 6.778984495830590262 ) ) ;
#127136 = CC_DESIGN_DATE_AND_TIME_ASSIGNMENT ( #3476, #81133, ( #99575 ) ) ;
#127137 = FACE_OUTER_BOUND ( 'NONE', #102300, .T. ) ;
#127138 = CARTESIAN_POINT ( 'NONE',  ( 3.793081621063051578, 9.830061158942084987, 2.050000000000007372 ) ) ;
#127139 = AXIS2_PLACEMENT_3D ( 'NONE', #103750, #125627, #12902 ) ;
#127140 = EDGE_CURVE ( 'NONE', #43482, #119312, #72532, .T. ) ;
#127141 = EDGE_CURVE ( 'NONE', #36386, #84216, #55269, .T. ) ;
#127143 = ADVANCED_FACE ( 'NONE', ( #92406 ), #1566, .F. ) ;
#127142 = VERTEX_POINT ( 'NONE', #103661 ) ;
#127144 = FACE_OUTER_BOUND ( 'NONE', #49909, .T. ) ;
#127146 = ORIENTED_EDGE ( 'NONE', *, *, #109005, .F. ) ;
#127145 = VECTOR ( 'NONE', #101562, 1000.000000000000000 ) ;
#127147 = PERSON_AND_ORGANIZATION_ROLE ( 'design_owner' ) ;
#127148 = EDGE_LOOP ( 'NONE', ( #33600, #105737, #7117, #28441 ) ) ;
#127149 = DIRECTION ( 'NONE',  ( 0.000000000000000000, -0.000000000000000000, -1.000000000000000000 ) ) ;
#127150 = AXIS2_PLACEMENT_3D ( 'NONE', #45355, #85802, #126260 ) ;
#127152 = VERTEX_POINT ( 'NONE', #122919 ) ;
#127151 = CARTESIAN_POINT ( 'NONE',  ( -41.50000000000004974, 27.49999999999999645, 3.500000000000000000 ) ) ;
#127153 = CARTESIAN_POINT ( 'NONE',  ( -1.112757388990319507, 1.019176837147219183, 1.852350650623839412 ) ) ;
#127154 = LINE ( 'NONE', #35616, #17536 ) ;
#127155 = EDGE_LOOP ( 'NONE', ( #94790, #82819, #102799, #15244 ) ) ;
#127156 = CIRCLE ( 'NONE', #86920, 2.499999999999997780 ) ;
#127157 = EDGE_CURVE ( 'NONE', #37782, #89744, #2874, .T. ) ;
#127158 = CARTESIAN_POINT ( 'NONE',  ( -8.500000000100000008, 140.0000000000000000, -2.800000000099999831 ) ) ;
#127159 = DIRECTION ( 'NONE',  ( -0.7071067811865480168, 0.000000000000000000, -0.7071067811865470176 ) ) ;
#127160 = LINE ( 'NONE', #117179, #44877 ) ;
#127161 = AXIS2_PLACEMENT_3D ( 'NONE', #48950, #117911, #6526 ) ;
#127163 = CARTESIAN_POINT ( 'NONE',  ( -3.300000000099999831, 1290.000000000000000, -9.199999999899999281 ) ) ;
#127162 = AXIS2_PLACEMENT_3D ( 'NONE', #111879, #61499, #21691 ) ;
#127165 = EDGE_LOOP ( 'NONE', ( #102632, #57038, #41148, #106559 ) ) ;
#127164 = AXIS2_PLACEMENT_3D ( 'NONE', #3143, #3795, #95957 ) ;
#127166 = DIRECTION ( 'NONE',  ( 0.000000000000000000, 0.000000000000000000, 1.000000000000000000 ) ) ;
#127167 = CARTESIAN_POINT ( 'NONE',  ( 207.5000000000000000, 104.9999999999999858, 15.00000000000000000 ) ) ;
#127168 = FACE_OUTER_BOUND ( 'NONE', #30363, .T. ) ;
#127169 = EDGE_CURVE ( 'NONE', #97576, #127730, #104298, .T. ) ;
#127170 = EDGE_CURVE ( 'NONE', #69671, #33128, #25621, .T. ) ;
#127171 = CARTESIAN_POINT ( 'NONE',  ( -8.500000000000000000, -10.00000000000000000, -2.500000000100000008 ) ) ;
#127172 = VECTOR ( 'NONE', #121505, 1000.000000000000000 ) ;
#127173 = CARTESIAN_POINT ( 'NONE',  ( -59.99999999999998579, -14.99999999999998757, 3.000000000000000000 ) ) ;
#127174 = DIRECTION ( 'NONE',  ( 0.000000000000000000, -1.000000000000000000, 0.000000000000000000 ) ) ;
#127175 = AXIS2_PLACEMENT_3D ( 'NONE', #90012, #27053, #79419 ) ;
#127176 = CARTESIAN_POINT ( 'NONE',  ( 9.199999999899999281, -10.00000000000000000, -3.300000000099999831 ) ) ;
#127177 = FACE_BOUND ( 'NONE', #41951, .T. ) ;
#127178 = LINE ( 'NONE', #46257, #58057 ) ;
#127180 = DIRECTION ( 'NONE',  ( -1.000000000000000000, 0.000000000000000000, 0.000000000000000000 ) ) ;
#127179 = AXIS2_PLACEMENT_3D ( 'NONE', #66680, #27534, #87233 ) ;
#127182 = ORIENTED_EDGE ( 'NONE', *, *, #108491, .T. ) ;
#127181 = DIRECTION ( 'NONE',  ( -0.000000000000000000, -0.000000000000000000, -1.000000000000000000 ) ) ;
#127183 = DIRECTION ( 'NONE',  ( 1.000000000000000000, 0.000000000000000000, 0.000000000000000000 ) ) ;
#127184 = ORIENTED_EDGE ( 'NONE', *, *, #104740, .T. ) ;
#127185 = APPROVAL_STATUS ( 'not_yet_approved' ) ;
#127186 = LINE ( 'NONE', #66823, #122017 ) ;
#127187 = VERTEX_POINT ( 'NONE', #15448 ) ;
#127188 = FACE_BOUND ( 'NONE', #31698, .T. ) ;
#127189 = VECTOR ( 'NONE', #2114, 1000.000000000000000 ) ;
#127190 = ADVANCED_FACE ( 'NONE', ( #45943 ), #116871, .F. ) ;
#127191 = AXIS2_PLACEMENT_3D ( 'NONE', #1813, #74067, #42918 ) ;
#127192 = DIRECTION ( 'NONE',  ( -0.000000000000000000, -0.000000000000000000, -1.000000000000000000 ) ) ;
#127193 = PLANE ( 'NONE',  #118787 ) ;
#127194 = EDGE_CURVE ( 'NONE', #39961, #130872, #35992, .T. ) ;
#127195 = DIRECTION ( 'NONE',  ( -1.256612001954149349E-10, 0.000000000000000000, 1.000000000000000000 ) ) ;
#127196 = ADVANCED_FACE ( 'NONE', ( #75784, #25397 ), #95683, .F. ) ;
#127197 = VERTEX_POINT ( 'NONE', #43970 ) ;
#127198 = LINE ( 'NONE', #44308, #19665 ) ;
#127199 = FACE_OUTER_BOUND ( 'NONE', #1764, .T. ) ;
#127200 = EDGE_CURVE ( 'NONE', #80776, #13003, #95016, .T. ) ;
#127201 = DIRECTION ( 'NONE',  ( 0.7071067811865491270, 0.000000000000000000, 0.7071067811865459074 ) ) ;
#127202 = EDGE_CURVE ( 'NONE', #125449, #62133, #16092, .T. ) ;
#127203 = FACE_OUTER_BOUND ( 'NONE', #116004, .T. ) ;
#127204 = LINE ( 'NONE', #78091, #81978 ) ;
#127206 = ORIENTED_EDGE ( 'NONE', *, *, #83556, .T. ) ;
#127205 = CARTESIAN_POINT ( 'NONE',  ( -1.825388537325141503, -1.766353816976307112, -1.143955075053603165 ) ) ;
#127207 = COORDINATED_UNIVERSAL_TIME_OFFSET ( 1, 0, .AHEAD. ) ;
#127208 = CYLINDRICAL_SURFACE ( 'NONE', #94648, 0.8324116099999999685 ) ;
#127209 = ORIENTED_EDGE ( 'NONE', *, *, #36259, .F. ) ;
#127210 = CARTESIAN_POINT ( 'NONE',  ( -4.917588399999999638, -10.00000000000000000, 8.199999994100000578 ) ) ;
#127211 = ORIENTED_EDGE ( 'NONE', *, *, #13558, .T. ) ;
#127212 = DIRECTION ( 'NONE',  ( 0.000000000000000000, 1.000000000000000000, 0.000000000000000000 ) ) ;
#127213 = EDGE_CURVE ( 'NONE', #28449, #65554, #48929, .T. ) ;
#127214 = CARTESIAN_POINT ( 'NONE',  ( 67.50000000000000000, 33.99999999999997158, 0.000000000000000000 ) ) ;
#127215 = ORIENTED_EDGE ( 'NONE', *, *, #43620, .T. ) ;
#127216 = APPROVAL_PERSON_ORGANIZATION ( #46696, #113861, #117615 ) ;
#127217 = DIRECTION ( 'NONE',  ( 0.000000000000000000, 0.000000000000000000, -1.000000000000000000 ) ) ;
#127218 = CARTESIAN_POINT ( 'NONE',  ( 118.4999999999998863, 36.49999999999999289, 1.500000000000000000 ) ) ;
#127219 = AXIS2_PLACEMENT_3D ( 'NONE', #114111, #72387, #23933 ) ;
#127220 = ORIENTED_EDGE ( 'NONE', *, *, #47340, .F. ) ;
#127221 = CARTESIAN_POINT ( 'NONE',  ( 8.000000000000000000, 408.0000000000000568, -8.000000000000000000 ) ) ;
#127222 = ORIENTED_EDGE ( 'NONE', *, *, #95938, .F. ) ;
#127224 = DIRECTION ( 'NONE',  ( 1.000000000000000000, 0.000000000000000000, 0.000000000000000000 ) ) ;
#127223 = CYLINDRICAL_SURFACE ( 'NONE', #104478, 2.000000000000000000 ) ;
#127225 = CYLINDRICAL_SURFACE ( 'NONE', #109997, 0.8324116040999999244 ) ;
#127226 = CARTESIAN_POINT ( 'NONE',  ( -218.9999999999999432, 5.000000000000000888, 103.7350000000000136 ) ) ;
#127227 = DIRECTION ( 'NONE',  ( -0.000000000000000000, -0.000000000000000000, 1.000000000000000000 ) ) ;
#127228 = CARTESIAN_POINT ( 'NONE',  ( 13.66373271800147471, -12.08216487913349368, -5.747982204546882912 ) ) ;
#127229 = ORIENTED_EDGE ( 'NONE', *, *, #100213, .F. ) ;
#127230 = EDGE_CURVE ( 'NONE', #105490, #104839, #84429, .T. ) ;
#127231 = PLANE ( 'NONE',  #2961 ) ;
#127232 = ORIENTED_EDGE ( 'NONE', *, *, #130743, .T. ) ;
#127233 = ORIENTED_EDGE ( 'NONE', *, *, #129294, .T. ) ;
#127234 = ORIENTED_EDGE ( 'NONE', *, *, #35852, .F. ) ;
#127235 = EDGE_CURVE ( 'NONE', #112034, #22833, #24728, .T. ) ;
#127236 = LINE ( 'NONE', #5850, #25722 ) ;
#127237 = EDGE_CURVE ( 'NONE', #58727, #2001, #80732, .T. ) ;
#127238 = CARTESIAN_POINT ( 'NONE',  ( 3.862340820370033789, 11.11263653724098965, 2.250310088099733985 ) ) ;
#127240 = ORIENTED_EDGE ( 'NONE', *, *, #12195, .T. ) ;
#127239 = CIRCLE ( 'NONE', #76486, 1.250000000000001110 ) ;
#127242 = CARTESIAN_POINT ( 'NONE',  ( 10.00000000000000000, 10.00000000000000000, -8.000000000000000000 ) ) ;
#127241 = CYLINDRICAL_SURFACE ( 'NONE', #123797, 7.500000000000000000 ) ;
#127243 = CARTESIAN_POINT ( 'NONE',  ( 8.500000000000000000, 10.00000000000000000, 2.500000000100000008 ) ) ;
#127244 = FACE_OUTER_BOUND ( 'NONE', #119904, .T. ) ;
#127245 = DIRECTION ( 'NONE',  ( -1.000000000000000000, 0.000000000000000000, 0.000000000000000000 ) ) ;
#127246 = CARTESIAN_POINT ( 'NONE',  ( -158.5000000000000284, 39.49999999999999289, 3.500000000000000000 ) ) ;
#127247 = EDGE_CURVE ( 'NONE', #40481, #30962, #74476, .T. ) ;
#127248 = AXIS2_PLACEMENT_3D ( 'NONE', #105239, #54871, #75412 ) ;
#127250 = EDGE_CURVE ( 'NONE', #99873, #23556, #124877, .T. ) ;
#127249 = ORIENTED_EDGE ( 'NONE', *, *, #109878, .F. ) ;
#127251 = AXIS2_PLACEMENT_3D ( 'NONE', #108637, #18451, #27757 ) ;
#127252 = EDGE_CURVE ( 'NONE', #65593, #63208, #104955, .T. ) ;
#127253 = DIRECTION ( 'NONE',  ( -1.000000000000000000, 0.000000000000000000, 0.000000000000000000 ) ) ;
#127254 = ORIENTED_EDGE ( 'NONE', *, *, #32836, .F. ) ;
#127255 = AXIS2_PLACEMENT_3D ( 'NONE', #49696, #79547, #17885 ) ;
#127256 = ORIENTED_EDGE ( 'NONE', *, *, #28187, .T. ) ;
#127257 = DIRECTION ( 'NONE',  ( 1.000000000000000000, 0.000000000000000000, 1.734723475976807094E-15 ) ) ;
#127258 = DIRECTION ( 'NONE',  ( -1.000000000000000000, -0.000000000000000000, -0.000000000000000000 ) ) ;
#127259 = AXIS2_PLACEMENT_3D ( 'NONE', #48133, #127739, #26274 ) ;
#127260 = AXIS2_PLACEMENT_3D ( 'NONE', #111069, #12232, #50074 ) ;
#127261 = AXIS2_PLACEMENT_3D ( 'NONE', #7720, #97917, #48181 ) ;
#127262 = ORIENTED_EDGE ( 'NONE', *, *, #49792, .F. ) ;
#127263 = PLANE ( 'NONE',  #9152 ) ;
#127264 = VERTEX_POINT ( 'NONE', #4180 ) ;
#127265 = CARTESIAN_POINT ( 'NONE',  ( -6.999999999999950262, 5.000000000000000000, -98.00000000000004263 ) ) ;
#127266 = EDGE_CURVE ( 'NONE', #65298, #27441, #53926, .T. ) ;
#127267 = CARTESIAN_POINT ( 'NONE',  ( 158.4999999999998579, 48.49999999999998579, 1.500000000000000000 ) ) ;
#127268 = DIRECTION ( 'NONE',  ( 1.000000000000000000, 0.000000000000000000, 0.000000000000000000 ) ) ;
#127269 = VERTEX_POINT ( 'NONE', #34666 ) ;
#127270 = VERTEX_POINT ( 'NONE', #75124 ) ;
#127271 = VECTOR ( 'NONE', #48924, 1000.000000000000000 ) ;
#127272 = DIRECTION ( 'NONE',  ( -0.000000000000000000, -1.000000000000000000, -0.000000000000000000 ) ) ;
#127273 = CARTESIAN_POINT ( 'NONE',  ( -98.50000000000002842, 0.5000000000000004441, 3.500000000000000000 ) ) ;
#127274 = ORIENTED_EDGE ( 'NONE', *, *, #56892, .T. ) ;
#127275 = ORIENTED_EDGE ( 'NONE', *, *, #12254, .F. ) ;
#127276 = DIRECTION ( 'NONE',  ( -0.000000000000000000, 0.000000000000000000, 1.000000000000000000 ) ) ;
#127277 = DIRECTION ( 'NONE',  ( -0.000000000000000000, -0.000000000000000000, -1.000000000000000000 ) ) ;
#127278 = VERTEX_POINT ( 'NONE', #96990 ) ;
#127279 = DIRECTION ( 'NONE',  ( -2.127693706800504725E-11, 0.000000000000000000, -1.000000000000000000 ) ) ;
#127280 = ORIENTED_EDGE ( 'NONE', *, *, #94213, .T. ) ;
#127281 = ORIENTED_EDGE ( 'NONE', *, *, #70714, .F. ) ;
#127282 = VECTOR ( 'NONE', #9481, 1000.000000000000000 ) ;
#127283 = ORIENTED_EDGE ( 'NONE', *, *, #90203, .F. ) ;
#127284 = CARTESIAN_POINT ( 'NONE',  ( 3.650000000000000355, 380.0000000000000000, 9.999999999999998224 ) ) ;
#127285 = EDGE_LOOP ( 'NONE', ( #24917, #53394, #22347, #98388 ) ) ;
#127286 = LINE ( 'NONE', #15863, #20038 ) ;
#127287 = ORIENTED_EDGE ( 'NONE', *, *, #12507, .F. ) ;
#127288 = EDGE_CURVE ( 'NONE', #39342, #116344, #126850, .T. ) ;
#127289 = CARTESIAN_POINT ( 'NONE',  ( 1.499999999999945821, 51.49999999999999289, 3.500000000000000000 ) ) ;
#127291 = EDGE_LOOP ( 'NONE', ( #26439, #43332, #58035, #91203 ) ) ;
#127290 = DIRECTION ( 'NONE',  ( 0.000000000000000000, -1.000000000000000000, 0.000000000000000000 ) ) ;
#127292 = DIRECTION ( 'NONE',  ( 1.000000000000000000, 0.000000000000000000, 0.000000000000000000 ) ) ;
#127293 = CARTESIAN_POINT ( 'NONE',  ( 0.000000000000000000, 30.00000000000000000, -7.500000000000000000 ) ) ;
#127294 = VECTOR ( 'NONE', #85609, 1000.000000000000000 ) ;
#127295 = FACE_OUTER_BOUND ( 'NONE', #18813, .T. ) ;
#127296 = APPROVAL ( #105544, 'UNSPECIFIED' ) ;
#127297 = ORIENTED_EDGE ( 'NONE', *, *, #121916, .F. ) ;
#127298 = DIRECTION ( 'NONE',  ( 0.000000000000000000, -1.000000000000000000, 0.000000000000000000 ) ) ;
#127299 = APPROVAL_PERSON_ORGANIZATION ( #109151, #2425, #49483 ) ;
#127300 = EDGE_CURVE ( 'NONE', #121550, #92581, #84880, .T. ) ;
#127301 = VERTEX_POINT ( 'NONE', #66504 ) ;
#127302 = LINE ( 'NONE', #7886, #33062 ) ;
#127303 = DIRECTION ( 'NONE',  ( -0.000000000000000000, 1.000000000000000000, -0.000000000000000000 ) ) ;
#127304 = VERTEX_POINT ( 'NONE', #6138 ) ;
#127305 = VECTOR ( 'NONE', #86390, 1000.000000000000000 ) ;
#127306 = DATE_AND_TIME ( #78869, #6686 ) ;
#127307 = ORIENTED_EDGE ( 'NONE', *, *, #106425, .T. ) ;
#127308 = VERTEX_POINT ( 'NONE', #55253 ) ;
#127309 = DIRECTION ( 'NONE',  ( -1.000000000000000000, 0.000000000000000000, -1.256612001954149349E-10 ) ) ;
#127310 = PLANE ( 'NONE',  #64357 ) ;
#127311 = APPROVAL_ROLE ( '' ) ;
#127312 = CYLINDRICAL_SURFACE ( 'NONE', #106417, 2.999999994999990260 ) ;
#127313 = EDGE_LOOP ( 'NONE', ( #54076, #123220, #114529, #40898 ) ) ;
#127314 = EDGE_CURVE ( 'NONE', #114686, #104129, #46601, .T. ) ;
#127315 = FACE_OUTER_BOUND ( 'NONE', #60420, .T. ) ;
#127316 = CARTESIAN_POINT ( 'NONE',  ( -2.150000000000008793, 22.05000000000000426, -3.166561122187215981E-17 ) ) ;
#127317 = DIRECTION ( 'NONE',  ( -1.000000000000000000, -0.000000000000000000, -0.000000000000000000 ) ) ;
#127318 = LINE ( 'NONE', #26499, #27394 ) ;
#127319 = ORIENTED_EDGE ( 'NONE', *, *, #9300, .T. ) ;
#127320 = DIRECTION ( 'NONE',  ( 0.000000000000000000, -1.000000000000000000, 0.000000000000000000 ) ) ;
#127321 = DIRECTION ( 'NONE',  ( 0.000000000000000000, 0.000000000000000000, 1.000000000000000000 ) ) ;
#127322 = LINE ( 'NONE', #129282, #24936 ) ;
#127323 = ADVANCED_FACE ( 'NONE', ( #107579 ), #9397, .F. ) ;
#127324 = EDGE_CURVE ( 'NONE', #17346, #74331, #27344, .T. ) ;
#127325 = CARTESIAN_POINT ( 'NONE',  ( -41.50000000000003553, -32.50000000000000000, 1.500000000000000000 ) ) ;
#127326 = DIRECTION ( 'NONE',  ( 0.000000000000000000, -1.000000000000000000, 0.000000000000000000 ) ) ;
#127327 = DIRECTION ( 'NONE',  ( 1.000000000000000000, 0.000000000000000000, 0.000000000000000000 ) ) ;
#127328 = CARTESIAN_POINT ( 'NONE',  ( -5.363878188576772565, 410.0000000000000000, 9.999999999999998224 ) ) ;
#127329 = CARTESIAN_POINT ( 'NONE',  ( 2.500000000000000444, 0.000000000000000000, 0.000000000000000000 ) ) ;
#127330 = CYLINDRICAL_SURFACE ( 'NONE', #92307, 0.8324116040999999244 ) ;
#127331 = AXIS2_PLACEMENT_3D ( 'NONE', #102222, #20662, #11383 ) ;
#127332 = ORIENTED_EDGE ( 'NONE', *, *, #92161, .F. ) ;
#127333 = ADVANCED_FACE ( 'NONE', ( #118174 ), #39909, .F. ) ;
#127334 = ORIENTED_EDGE ( 'NONE', *, *, #68330, .F. ) ;
#127335 = CARTESIAN_POINT ( 'NONE',  ( -81.50000000000001421, -59.50000000000001421, 3.500000000000000000 ) ) ;
#127336 = AXIS2_PLACEMENT_3D ( 'NONE', #124237, #114273, #3541 ) ;
#127337 = CALENDAR_DATE ( 2023, 4, 9 ) ;
#127338 = CARTESIAN_POINT ( 'NONE',  ( -5.363878188576772565, 465.0000000000000000, 2.500000000099998676 ) ) ;
#127339 = VECTOR ( 'NONE', #33326, 1000.000000000000000 ) ;
#127340 = FACE_OUTER_BOUND ( 'NONE', #11853, .T. ) ;
#127343 = EDGE_LOOP ( 'NONE', ( #126445, #100068, #43606, #13236 ) ) ;
#127342 = VERTEX_POINT ( 'NONE', #29959 ) ;
#127341 = DIRECTION ( 'NONE',  ( -0.000000000000000000, 1.000000000000000000, -0.000000000000000000 ) ) ;
#127344 = CIRCLE ( 'NONE', #80469, 5.000000000000004441 ) ;
#127345 = ORIENTED_EDGE ( 'NONE', *, *, #121717, .T. ) ;
#127346 = AXIS2_PLACEMENT_3D ( 'NONE', #121137, #9084, #107913 ) ;
#127347 = DIRECTION ( 'NONE',  ( -1.000000000000000000, 0.000000000000000000, 0.000000000000000000 ) ) ;
#127348 = AXIS2_PLACEMENT_3D ( 'NONE', #121354, #91515, #31824 ) ;
#127349 = ORIENTED_EDGE ( 'NONE', *, *, #6629, .F. ) ;
#127350 = VECTOR ( 'NONE', #28558, 1000.000000000000000 ) ;
#127351 = CIRCLE ( 'NONE', #46868, 0.5000000000000004441 ) ;
#127352 = CARTESIAN_POINT ( 'NONE',  ( 3.650000000000000355, 190.0000000000000000, 9.999999999999998224 ) ) ;
#127353 = DIRECTION ( 'NONE',  ( 0.000000000000000000, -1.000000000000000000, 0.000000000000000000 ) ) ;
#127355 = EDGE_CURVE ( 'NONE', #4056, #88962, #57211, .T. ) ;
#127354 = DIRECTION ( 'NONE',  ( 0.000000000000000000, -1.000000000000000000, 0.000000000000000000 ) ) ;
#127356 = ADVANCED_FACE ( 'NONE', ( #80363 ), #57863, .F. ) ;
#127357 = ORIENTED_EDGE ( 'NONE', *, *, #70011, .F. ) ;
#127358 = CARTESIAN_POINT ( 'NONE',  ( 208.4999999999999432, 10.00000000000000000, 3.000000000000001332 ) ) ;
#127359 = EDGE_CURVE ( 'NONE', #77572, #75857, #78411, .T. ) ;
#127360 = DIRECTION ( 'NONE',  ( 1.256644528019323397E-10, 0.000000000000000000, -1.000000000000000000 ) ) ;
#127361 = AXIS2_PLACEMENT_3D ( 'NONE', #70782, #11717, #20358 ) ;
#127362 = CARTESIAN_POINT ( 'NONE',  ( -8.500000000100000008, -10.00000000000000000, 2.800000000099999831 ) ) ;
#127363 = CARTESIAN_POINT ( 'NONE',  ( 0.000000000000000000, 0.000000000000000000, 0.000000000000000000 ) ) ;
#127365 = EDGE_LOOP ( 'NONE', ( #106027, #105226, #125323, #79540 ) ) ;
#127364 = DIRECTION ( 'NONE',  ( -0.000000000000000000, 0.000000000000000000, -1.000000000000000000 ) ) ;
#127366 = PERSON_AND_ORGANIZATION ( #91335, #117866 ) ;
#127367 = LINE ( 'NONE', #13317, #113783 ) ;
#127368 = VERTEX_POINT ( 'NONE', #77753 ) ;
#127369 = CARTESIAN_POINT ( 'NONE',  ( -171.5999999999999375, 84.99999999999997158, 4.336808689942017736E-16 ) ) ;
#127370 = EDGE_CURVE ( 'NONE', #19788, #33945, #82812, .T. ) ;
#127371 = ORIENTED_EDGE ( 'NONE', *, *, #90427, .T. ) ;
#127372 = DIRECTION ( 'NONE',  ( 1.000000000000000000, 0.000000000000000000, 0.000000000000000000 ) ) ;
#127373 = VERTEX_POINT ( 'NONE', #70417 ) ;
#127374 = CYLINDRICAL_SURFACE ( 'NONE', #129064, 2.149999999999999911 ) ;
#127375 = CARTESIAN_POINT ( 'NONE',  ( 197.5000000000000284, -87.00000000000000000, 13.00000000000000000 ) ) ;
#127377 = ORIENTED_EDGE ( 'NONE', *, *, #76365, .F. ) ;
#127376 = DIRECTION ( 'NONE',  ( -0.000000000000000000, -0.000000000000000000, -1.000000000000000000 ) ) ;
#127378 = CARTESIAN_POINT ( 'NONE',  ( -8.000000000000000000, 30.00000000000000000, -10.00000000000000000 ) ) ;
#127379 = CARTESIAN_POINT ( 'NONE',  ( -98.50000000000005684, 75.50000000000000000, 3.500000000000000000 ) ) ;
#127380 = ORIENTED_EDGE ( 'NONE', *, *, #14203, .F. ) ;
#127381 = CARTESIAN_POINT ( 'NONE',  ( -2.342710766937171396, 69.09763820978191973, -3.903155987025943130 ) ) ;
#127382 = CARTESIAN_POINT ( 'NONE',  ( 221.5500000000000682, -319.9999999999997158, 0.000000000000000000 ) ) ;
#127383 = CARTESIAN_POINT ( 'NONE',  ( -9.200000000000530420, -10.00000000000000000, 2.500000000100000008 ) ) ;
#127384 = CARTESIAN_POINT ( 'NONE',  ( -5.363878188576772565, 190.0000000000000000, 2.500000000099997788 ) ) ;
#127385 = VECTOR ( 'NONE', #52392, 1000.000000000000000 ) ;
#127386 = CARTESIAN_POINT ( 'NONE',  ( 1.761253599695733252, 1218.507074427627231, -3.712577120953187038 ) ) ;
#127387 = EDGE_LOOP ( 'NONE', ( #21874, #125787, #30409, #115599 ) ) ;
#127388 = DIRECTION ( 'NONE',  ( 1.000000000000000000, 0.000000000000000000, 0.000000000000000000 ) ) ;
#127389 = EDGE_LOOP ( 'NONE', ( #69565, #86038, #69686, #812 ) ) ;
#127390 = ADVANCED_FACE ( 'NONE', ( #98293 ), #16741, .F. ) ;
#127391 = CARTESIAN_POINT ( 'NONE',  ( 2.149999999999999911, 1220.817006731918809, 0.1589427159701547465 ) ) ;
#127392 = ORIENTED_EDGE ( 'NONE', *, *, #2383, .F. ) ;
#127393 = EDGE_LOOP ( 'NONE', ( #78941, #115007 ) ) ;
#127394 = DIRECTION ( 'NONE',  ( -1.000000000000000000, -0.000000000000000000, -0.000000000000000000 ) ) ;
#127395 = EDGE_LOOP ( 'NONE', ( #101554, #98396, #12071, #55384 ) ) ;
#127396 = CARTESIAN_POINT ( 'NONE',  ( -203.5000000000000000, 0.000000000000000000, 3.000000000000001332 ) ) ;
#127397 = AXIS2_PLACEMENT_3D ( 'NONE', #116253, #67851, #15489 ) ;
#127398 = DIRECTION ( 'NONE',  ( -0.000000000000000000, -0.000000000000000000, 1.000000000000000000 ) ) ;
#127399 = EDGE_CURVE ( 'NONE', #29426, #91878, #47907, .T. ) ;
#127400 = FACE_OUTER_BOUND ( 'NONE', #101060, .T. ) ;
#127401 = CARTESIAN_POINT ( 'NONE',  ( 5.506192294169409251, 10.00000000000000000, 6.778984495830590262 ) ) ;
#127402 = DIRECTION ( 'NONE',  ( 1.000000000000000000, 0.000000000000000000, 0.000000000000000000 ) ) ;
#127403 = CC_DESIGN_SECURITY_CLASSIFICATION ( #44735, ( #61680 ) ) ;
#127404 = DIRECTION ( 'NONE',  ( 0.000000000000000000, -1.000000000000000000, 0.000000000000000000 ) ) ;
#127405 = CARTESIAN_POINT ( 'NONE',  ( -58.50000000000006395, 63.50000000000000000, 3.500000000000000000 ) ) ;
#127406 = ADVANCED_FACE ( 'NONE', ( #28004 ), #19362, .F. ) ;
#127407 = EDGE_CURVE ( 'NONE', #114133, #54521, #61601, .T. ) ;
#127408 = PRODUCT ( 'socket set screw flat point_iso_ISO 4026 - M5 x 16-N', 'socket set screw flat point_iso_ISO 4026 - M5 x 16-N', '', ( #19003 ) ) ;
#127409 = CARTESIAN_POINT ( 'NONE',  ( 121.4999999999998863, 24.49999999999999289, 3.500000000000000000 ) ) ;
#127410 = ORIENTED_EDGE ( 'NONE', *, *, #17441, .T. ) ;
#127411 = ORIENTED_EDGE ( 'NONE', *, *, #91605, .F. ) ;
#127412 = DIRECTION ( 'NONE',  ( 0.000000000000000000, 0.000000000000000000, 1.000000000000000000 ) ) ;
#127413 = ORIENTED_EDGE ( 'NONE', *, *, #3269, .T. ) ;
#127414 = EDGE_CURVE ( 'NONE', #122189, #12123, #58510, .T. ) ;
#127415 = VECTOR ( 'NONE', #116594, 1000.000000000000000 ) ;
#127416 = CARTESIAN_POINT ( 'NONE',  ( 6.000000000000000000, 2.249999999899999992, 4.499999999999480416 ) ) ;
#127417 = ORIENTED_EDGE ( 'NONE', *, *, #66728, .F. ) ;
#127418 = CARTESIAN_POINT ( 'NONE',  ( 0.8481703170434364836, 0.5577672189015145943, -1.977114985032244032 ) ) ;
#127419 = DIRECTION ( 'NONE',  ( 0.000000000000000000, 0.000000000000000000, 1.000000000000000000 ) ) ;
#127420 = VECTOR ( 'NONE', #49871, 1000.000000000000000 ) ;
#127421 = ORIENTED_EDGE ( 'NONE', *, *, #115290, .F. ) ;
#127422 = CARTESIAN_POINT ( 'NONE',  ( 10.00000000000000000, 10.00000000000000000, 3.299999999999999822 ) ) ;
#127423 = ORIENTED_EDGE ( 'NONE', *, *, #80652, .F. ) ;
#127424 = ORIENTED_EDGE ( 'NONE', *, *, #10329, .F. ) ;
#127425 = DIRECTION ( 'NONE',  ( -0.7071067811865507924, 0.7071067811865442421, 0.000000000000000000 ) ) ;
#127426 = EDGE_CURVE ( 'NONE', #86107, #12066, #59819, .T. ) ;
#127427 = CIRCLE ( 'NONE', #80839, 0.8000000000000003775 ) ;
#127428 = ORIENTED_EDGE ( 'NONE', *, *, #13883, .F. ) ;
#127429 = VECTOR ( 'NONE', #51777, 1000.000000000000000 ) ;
#127430 = AXIS2_PLACEMENT_3D ( 'NONE', #30932, #121125, #111822 ) ;
#127431 = VECTOR ( 'NONE', #45644, 1000.000000000000000 ) ;
#127432 = ORIENTED_EDGE ( 'NONE', *, *, #80509, .T. ) ;
#127433 = DIRECTION ( 'NONE',  ( 0.000000000000000000, -1.000000000000000000, 0.000000000000000000 ) ) ;
#127434 = AXIS2_PLACEMENT_3D ( 'NONE', #95039, #115572, #14150 ) ;
#127435 = ORIENTED_EDGE ( 'NONE', *, *, #83630, .F. ) ;
#127436 = VECTOR ( 'NONE', #31496, 1000.000000000000000 ) ;
#127437 = AXIS2_PLACEMENT_3D ( 'NONE', #119954, #19174, #59632 ) ;
#127438 = ORIENTED_EDGE ( 'NONE', *, *, #119709, .F. ) ;
#127439 = CARTESIAN_POINT ( 'NONE',  ( 8.500000000000000000, 10.00000000000000000, -2.500000000000000000 ) ) ;
#127440 = CARTESIAN_POINT ( 'NONE',  ( -15.00000000000001421, 85.00000000000002842, 1.251075773784448675 ) ) ;
#127441 = ORIENTED_EDGE ( 'NONE', *, *, #61496, .F. ) ;
#127442 = LINE ( 'NONE', #5403, #73630 ) ;
#127443 = VERTEX_POINT ( 'NONE', #39254 ) ;
#127444 = LINE ( 'NONE', #97577, #98426 ) ;
#127445 = CALENDAR_DATE ( 2023, 4, 9 ) ;
#127446 = VERTEX_POINT ( 'NONE', #119485 ) ;
#127447 = EDGE_CURVE ( 'NONE', #21373, #113573, #48558, .T. ) ;
#127448 = FACE_BOUND ( 'NONE', #28711, .T. ) ;
#127450 = EDGE_LOOP ( 'NONE', ( #103068, #102419, #92881, #35903, #65569, #53005, #81288 ) ) ;
#127449 = CYLINDRICAL_SURFACE ( 'NONE', #48683, 0.7999999999999999334 ) ;
#127451 = LINE ( 'NONE', #128742, #75024 ) ;
#127452 = CARTESIAN_POINT ( 'NONE',  ( -1.500000000000056843, 24.49999999999999289, 3.500000000000000000 ) ) ;
#127453 = DIRECTION ( 'NONE',  ( 1.000000000000000000, 0.000000000000000000, 0.000000000000000000 ) ) ;
#127454 = ADVANCED_FACE ( 'NONE', ( #28656 ), #130114, .F. ) ;
#127455 = ORIENTED_EDGE ( 'NONE', *, *, #78892, .T. ) ;
#127456 = CARTESIAN_POINT ( 'NONE',  ( -18.50000000000001776, -44.50000000000001421, 3.500000000000000000 ) ) ;
#127457 = ADVANCED_FACE ( 'NONE', ( #100255 ), #90300, .F. ) ;
#127458 = ORIENTED_EDGE ( 'NONE', *, *, #11543, .F. ) ;
#127459 = EDGE_CURVE ( 'NONE', #40896, #130877, #14456, .T. ) ;
#127460 = ORIENTED_EDGE ( 'NONE', *, *, #34584, .T. ) ;
#127461 = DIRECTION ( 'NONE',  ( -0.000000000000000000, 1.000000000000000000, -0.000000000000000000 ) ) ;
#127462 = CARTESIAN_POINT ( 'NONE',  ( -3.744355847050884645, 0.8219148344448961030, -1.885427294089309758 ) ) ;
#127463 = DATE_TIME_ROLE ( 'classification_date' ) ;
#127464 = ORIENTED_EDGE ( 'NONE', *, *, #4339, .T. ) ;
#127466 = ADVANCED_FACE ( 'NONE', ( #101545 ), #31916, .F. ) ;
#127465 = DIRECTION ( 'NONE',  ( 1.000000000000000000, 0.000000000000000000, 0.000000000000000000 ) ) ;
#127467 = CALENDAR_DATE ( 2023, 4, 9 ) ;
#127468 = LINE ( 'NONE', #108837, #106611 ) ;
#127469 = ORIENTED_EDGE ( 'NONE', *, *, #124907, .T. ) ;
#127470 = EDGE_LOOP ( 'NONE', ( #89270, #117621, #79152, #98965 ) ) ;
#127471 = TOROIDAL_SURFACE ( 'NONE', #38478, 2.700000000000002398, 0.2000000000000000111 ) ;
#127472 = EDGE_CURVE ( 'NONE', #84711, #106145, #84772, .T. ) ;
#127473 = CARTESIAN_POINT ( 'NONE',  ( 138.4999999999998579, 36.49999999999999289, 3.500000000000000000 ) ) ;
#127474 = CARTESIAN_POINT ( 'NONE',  ( 4.917588399999999638, 10.00000000000000000, 7.367588389999999876 ) ) ;
#127475 = DIRECTION ( 'NONE',  ( 0.000000000000000000, 1.000000000000000000, 0.000000000000000000 ) ) ;
#127476 = DIRECTION ( 'NONE',  ( 0.000000000000000000, 1.000000000000000000, 0.000000000000000000 ) ) ;
#127477 = CARTESIAN_POINT ( 'NONE',  ( 10.00000000000000000, 350.0000000000000568, 8.000000000000000000 ) ) ;
#127478 = DIRECTION ( 'NONE',  ( -1.000000000000000000, 0.000000000000000000, 0.000000000000000000 ) ) ;
#127479 = DIRECTION ( 'NONE',  ( 0.000000000000000000, 0.000000000000000000, -1.000000000000000000 ) ) ;
#127480 = EDGE_CURVE ( 'NONE', #122936, #25499, #54917, .T. ) ;
#127481 = CARTESIAN_POINT ( 'NONE',  ( 6.778984499999999969, 10.00000000000000000, 5.506192289999999545 ) ) ;
#127482 = CARTESIAN_POINT ( 'NONE',  ( 3.649999999999999911, 10.00000000000000000, 8.200000000000001066 ) ) ;
#127483 = DIRECTION ( 'NONE',  ( 0.000000000000000000, -0.000000000000000000, 1.000000000000000000 ) ) ;
#127484 = CARTESIAN_POINT ( 'NONE',  ( 141.4999999999998579, 39.49999999999999289, 3.500000000000000000 ) ) ;
#127485 = CARTESIAN_POINT ( 'NONE',  ( 0.000000000000000000, 10.00000000000000000, -10.00000000000000000 ) ) ;
#127486 = VECTOR ( 'NONE', #98336, 1000.000000000000000 ) ;
#127487 = ORIENTED_EDGE ( 'NONE', *, *, #115465, .F. ) ;
#127488 = ADVANCED_FACE ( 'NONE', ( #121451 ), #30605, .F. ) ;
#127489 = ORIENTED_EDGE ( 'NONE', *, *, #90061, .T. ) ;
#127490 = CARTESIAN_POINT ( 'NONE',  ( 1.134567109999999879, 72.22772473005672111, -3.649999999999999911 ) ) ;
#127491 = DIRECTION ( 'NONE',  ( -1.000000000000000000, 0.000000000000000000, 0.000000000000000000 ) ) ;
#127492 = ORIENTED_EDGE ( 'NONE', *, *, #13406, .T. ) ;
#127493 = CC_DESIGN_APPROVAL ( #99378, ( #87156 ) ) ;
#127494 = DIRECTION ( 'NONE',  ( -0.000000000000000000, -1.000000000000000000, -0.000000000000000000 ) ) ;
#127496 = EDGE_LOOP ( 'NONE', ( #74018, #53194, #74249, #39688 ) ) ;
#127495 = CARTESIAN_POINT ( 'NONE',  ( 2.025414785586070021, 132.3934954768905925, 0.7353121383983243220 ) ) ;
#127497 = CARTESIAN_POINT ( 'NONE',  ( 8.000000000000000000, 10.00000000000000000, 10.00000000000000000 ) ) ;
#127498 = DIRECTION ( 'NONE',  ( 0.000000000000000000, 0.000000000000000000, -1.000000000000000000 ) ) ;
#127499 = CARTESIAN_POINT ( 'NONE',  ( 2.799999999999999822, 10.00000000000000000, -8.200000000000001066 ) ) ;
#127500 = EDGE_LOOP ( 'NONE', ( #86660, #62197 ) ) ;
#127501 = CARTESIAN_POINT ( 'NONE',  ( 100.5999999999999801, 219.0000000000000568, 0.000000000000000000 ) ) ;
#127502 = DIRECTION ( 'NONE',  ( 1.000000000000000000, 0.000000000000000000, 0.000000000000000000 ) ) ;
#127503 = PLANE ( 'NONE',  #2274 ) ;
#127505 = EDGE_CURVE ( 'NONE', #25337, #28755, #10053, .T. ) ;
#127504 = LINE ( 'NONE', #36645, #20315 ) ;
#127506 = ADVANCED_FACE ( 'NONE', ( #95358 ), #40402, .F. ) ;
#127507 = DIRECTION ( 'NONE',  ( 0.000000000000000000, 0.000000000000000000, 1.000000000000000000 ) ) ;
#127509 = ORIENTED_EDGE ( 'NONE', *, *, #71270, .T. ) ;
#127508 = DIRECTION ( 'NONE',  ( 0.000000000000000000, -1.000000000000000000, 0.000000000000000000 ) ) ;
#127510 = FACE_OUTER_BOUND ( 'NONE', #83480, .T. ) ;
#127511 = CIRCLE ( 'NONE', #57633, 0.8324116040999999244 ) ;
#127512 = ADVANCED_FACE ( 'NONE', ( #102850 ), #112144, .F. ) ;
#127513 = DIRECTION ( 'NONE',  ( -0.000000000000000000, -0.000000000000000000, -1.000000000000000000 ) ) ;
#127514 = ADVANCED_FACE ( 'NONE', ( #94700 ), #125216, .F. ) ;
#127515 = ADVANCED_FACE ( 'NONE', ( #4512 ), #91607, .F. ) ;
#127516 = AXIS2_PLACEMENT_3D ( 'NONE', #33718, #115258, #94069 ) ;
#127517 = DIRECTION ( 'NONE',  ( -1.000000000000000000, -0.000000000000000000, -0.000000000000000000 ) ) ;
#127519 = ORIENTED_EDGE ( 'NONE', *, *, #50273, .T. ) ;
#127518 = DIRECTION ( 'NONE',  ( 0.000000000000000000, -1.000000000000000000, 0.000000000000000000 ) ) ;
#127520 = LINE ( 'NONE', #128166, #89942 ) ;
#127521 = AXIS2_PLACEMENT_3D ( 'NONE', #13011, #63416, #105154 ) ;
#127522 = LINE ( 'NONE', #67155, #50199 ) ;
#127523 = ORIENTED_EDGE ( 'NONE', *, *, #99675, .T. ) ;
#127524 = CARTESIAN_POINT ( 'NONE',  ( 299.9999999999999432, 48.00000000000000000, 3.500000000000000000 ) ) ;
#127525 = EDGE_CURVE ( 'NONE', #14852, #88624, #35000, .T. ) ;
#127526 = EDGE_LOOP ( 'NONE', ( #1935, #48803, #84048, #70797 ) ) ;
#127528 = ORIENTED_EDGE ( 'NONE', *, *, #31450, .F. ) ;
#127527 = VECTOR ( 'NONE', #75954, 1000.000000000000000 ) ;
#127529 = DIRECTION ( 'NONE',  ( 1.000000000000000000, -0.000000000000000000, -0.000000000000000000 ) ) ;
#127530 = VECTOR ( 'NONE', #28171, 1000.000000000000000 ) ;
#127531 = CARTESIAN_POINT ( 'NONE',  ( 8.000000000000000000, -15.15000000000000036, 0.000000000000000000 ) ) ;
#127532 = ORIENTED_EDGE ( 'NONE', *, *, #13514, .T. ) ;
#127533 = LINE ( 'NONE', #37964, #96747 ) ;
#127534 = VERTEX_POINT ( 'NONE', #41205 ) ;
#127535 = AXIS2_PLACEMENT_3D ( 'NONE', #69312, #119690, #110403 ) ;
#127536 = CARTESIAN_POINT ( 'NONE',  ( 8.500000000000001776, 6.877501000800799957, 2.500000000000000000 ) ) ;
#127538 = ORIENTED_EDGE ( 'NONE', *, *, #64554, .F. ) ;
#127537 = CARTESIAN_POINT ( 'NONE',  ( 9.500000000000000000, 0.7499999998999991035, 6.000000000000000000 ) ) ;
#127539 = CARTESIAN_POINT ( 'NONE',  ( 14.00000000000000000, -13.37500000000000000, 3.000000000000000000 ) ) ;
#127540 = AXIS2_PLACEMENT_3D ( 'NONE', #113947, #44332, #33067 ) ;
#127541 = DIRECTION ( 'NONE',  ( 0.000000000000000000, -1.000000000000000000, 0.000000000000000000 ) ) ;
#127543 = AXIS2_PLACEMENT_3D ( 'NONE', #93638, #103583, #55176 ) ;
#127542 = DIRECTION ( 'NONE',  ( 0.000000000000000000, 0.000000000000000000, -1.000000000000000000 ) ) ;
#127544 = AXIS2_PLACEMENT_3D ( 'NONE', #58155, #109187, #58811 ) ;
#127545 = CARTESIAN_POINT ( 'NONE',  ( -216.4499999999999602, 3.330669073875469621E-13, 0.000000000000000000 ) ) ;
#127546 = ORIENTED_EDGE ( 'NONE', *, *, #33344, .F. ) ;
#127547 = CARTESIAN_POINT ( 'NONE',  ( 158.4999999999999147, -71.50000000000001421, 3.500000000000000000 ) ) ;
#127548 = DIRECTION ( 'NONE',  ( 0.000000000000000000, 1.000000000000000000, 0.000000000000000000 ) ) ;
#127549 = EDGE_LOOP ( 'NONE', ( #61128, #9513, #108502, #93729 ) ) ;
#127550 = DIRECTION ( 'NONE',  ( 0.000000000000000000, -1.000000000000000000, 0.000000000000000000 ) ) ;
#127551 = ORIENTED_EDGE ( 'NONE', *, *, #52407, .T. ) ;
#127552 = ADVANCED_FACE ( 'NONE', ( #61767 ), #50506, .T. ) ;
#127553 = FACE_BOUND ( 'NONE', #4251, .T. ) ;
#127554 = CARTESIAN_POINT ( 'NONE',  ( 203.4999999999999716, -103.0000000000000000, 3.000000000000000000 ) ) ;
#127555 = CARTESIAN_POINT ( 'NONE',  ( -21.50000000000004619, -23.50000000000000711, 3.500000000000000000 ) ) ;
#127556 = CIRCLE ( 'NONE', #44992, 0.7999999999999990452 ) ;
#127557 = CARTESIAN_POINT ( 'NONE',  ( 9.200000000000530420, 1290.000000000000000, 2.500000000100000452 ) ) ;
#127558 = CARTESIAN_POINT ( 'NONE',  ( 216.3999999999999773, -634.9999999999997726, 0.000000000000000000 ) ) ;
#127559 = ORIENTED_EDGE ( 'NONE', *, *, #93305, .T. ) ;
#127560 = PLANE ( 'NONE',  #81319 ) ;
#127561 = EDGE_CURVE ( 'NONE', #88375, #117293, #11372, .T. ) ;
#127562 = AXIS2_PLACEMENT_3D ( 'NONE', #33312, #67754, #15398 ) ;
#127563 = DIRECTION ( 'NONE',  ( -0.000000000000000000, 0.000000000000000000, 1.000000000000000000 ) ) ;
#127564 = ORIENTED_EDGE ( 'NONE', *, *, #83510, .T. ) ;
#127565 = VERTEX_POINT ( 'NONE', #90955 ) ;
#127566 = DIRECTION ( 'NONE',  ( 0.000000000000000000, -0.5000000000000009992, -0.8660254037844380415 ) ) ;
#127567 = ORIENTED_EDGE ( 'NONE', *, *, #109553, .F. ) ;
#127568 = CARTESIAN_POINT ( 'NONE',  ( -5.653832079999999927, 10.00000000000000000, -4.381039869999999503 ) ) ;
#127569 = VERTEX_POINT ( 'NONE', #110855 ) ;
#127570 = CARTESIAN_POINT ( 'NONE',  ( 3.649999999999999467, 132.1217945672841267, 1.342561190903307278 ) ) ;
#127571 = ORIENTED_EDGE ( 'NONE', *, *, #7639, .F. ) ;
#127572 = FACE_OUTER_BOUND ( 'NONE', #40325, .T. ) ;
#127573 = ORIENTED_EDGE ( 'NONE', *, *, #12640, .T. ) ;
#127575 = CARTESIAN_POINT ( 'NONE',  ( 8.500000000100000008, 10.00000000000000000, 2.800000000099999831 ) ) ;
#127574 = DIRECTION ( 'NONE',  ( 0.000000000000000000, 0.000000000000000000, -1.000000000000000000 ) ) ;
#127576 = AXIS2_PLACEMENT_3D ( 'NONE', #116101, #35213, #67036 ) ;
#127577 = FACE_OUTER_BOUND ( 'NONE', #43427, .T. ) ;
#127578 = ORIENTED_EDGE ( 'NONE', *, *, #119989, .F. ) ;
#127580 = DIRECTION ( 'NONE',  ( 0.000000000000000000, -1.000000000000000000, 0.000000000000000000 ) ) ;
#127579 = LINE ( 'NONE', #55972, #117833 ) ;
#127581 = EDGE_CURVE ( 'NONE', #48438, #116301, #111498, .T. ) ;
#127582 = DIRECTION ( 'NONE',  ( 1.000000000000000000, 0.000000000000000000, 0.000000000000000000 ) ) ;
#127583 = APPROVAL_PERSON_ORGANIZATION ( #16379, #92036, #7735 ) ;
#127584 = ORIENTED_EDGE ( 'NONE', *, *, #6549, .F. ) ;
#127585 = CARTESIAN_POINT ( 'NONE',  ( 230.9999999999999716, 192.9999999999999716, 5.000000000000000000 ) ) ;
#127586 = ORIENTED_EDGE ( 'NONE', *, *, #6234, .F. ) ;
#127587 = CARTESIAN_POINT ( 'NONE',  ( -0.4609772228646829006, 0.08042565538863252761, -2.099999999999991207 ) ) ;
#127588 = DIRECTION ( 'NONE',  ( 1.000000000000000000, 0.000000000000000000, 0.000000000000000000 ) ) ;
#127589 = EDGE_CURVE ( 'NONE', #47800, #97499, #51807, .T. ) ;
#127590 = ORIENTED_EDGE ( 'NONE', *, *, #17776, .T. ) ;
#127591 = CARTESIAN_POINT ( 'NONE',  ( 1.499999999999918066, 75.50000000000000000, 3.500000000000000000 ) ) ;
#127592 = CARTESIAN_POINT ( 'NONE',  ( 10.00000000000000000, -10.00000000000000000, -8.000000000000000000 ) ) ;
#127593 = ORIENTED_EDGE ( 'NONE', *, *, #78939, .T. ) ;
#127595 = LINE ( 'NONE', #107180, #14846 ) ;
#127594 = CARTESIAN_POINT ( 'NONE',  ( 108.0000000000000142, 320.0000000000000000, 3.000000000000000000 ) ) ;
#127596 = ORIENTED_EDGE ( 'NONE', *, *, #17613, .T. ) ;
#127597 = CYLINDRICAL_SURFACE ( 'NONE', #69960, 2.000000000000000000 ) ;
#127598 = CARTESIAN_POINT ( 'NONE',  ( 5.653832079999999927, 10.00000000000000000, 4.381039869999999503 ) ) ;
#127599 = VECTOR ( 'NONE', #53032, 1000.000000000000000 ) ;
#127600 = DATE_AND_TIME ( #105704, #129859 ) ;
#127601 = VERTEX_POINT ( 'NONE', #82322 ) ;
#127602 = SHAPE_REPRESENTATION ( 'item_0039132_Magnetverschluss_5_1_01', ( #30437 ), #67751 ) ;
#127603 = EDGE_LOOP ( 'NONE', ( #60265, #126598, #84678 ) ) ;
#127604 = EDGE_CURVE ( 'NONE', #10013, #97159, #56888, .T. ) ;
#127605 = DIRECTION ( 'NONE',  ( 0.000000000000000000, 1.000000000000000000, 0.000000000000000000 ) ) ;
#127606 = VERTEX_POINT ( 'NONE', #7774 ) ;
#127607 = VECTOR ( 'NONE', #100745, 1000.000000000000000 ) ;
#127608 = CARTESIAN_POINT ( 'NONE',  ( -81.50000000000004263, 15.50000000000000000, 3.500000000000000000 ) ) ;
#127609 = CARTESIAN_POINT ( 'NONE',  ( -3.708120849331095759, 8.884129656872282510, -1.727784287442117206 ) ) ;
#127610 = VECTOR ( 'NONE', #126387, 1000.000000000000000 ) ;
#127611 = DIRECTION ( 'NONE',  ( 0.000000000000000000, -1.000000000000000000, 0.000000000000000000 ) ) ;
#127612 = ORIENTED_EDGE ( 'NONE', *, *, #88950, .F. ) ;
#127613 = DIRECTION ( 'NONE',  ( 1.000000000000000000, 0.000000000000000000, 0.000000000000000000 ) ) ;
#127614 = ORIENTED_EDGE ( 'NONE', *, *, #63249, .F. ) ;
#127615 = AXIS2_PLACEMENT_3D ( 'NONE', #46615, #107593, #26712 ) ;
#127616 = AXIS2_PLACEMENT_3D ( 'NONE', #56664, #96444, #86499 ) ;
#127617 = EDGE_CURVE ( 'NONE', #45506, #126476, #15120, .T. ) ;
#127618 = ORIENTED_EDGE ( 'NONE', *, *, #64106, .T. ) ;
#127619 = CARTESIAN_POINT ( 'NONE',  ( 8.000000000000000000, -10.00000000000000000, 10.00000000000000000 ) ) ;
#127621 = AXIS2_PLACEMENT_3D ( 'NONE', #25437, #55293, #86428 ) ;
#127620 = CARTESIAN_POINT ( 'NONE',  ( 10.00000000000000000, 255.0000000000000000, 8.000000000000000000 ) ) ;
#127622 = ORIENTED_EDGE ( 'NONE', *, *, #52141, .T. ) ;
#127623 = CIRCLE ( 'NONE', #47057, 2.099999999999997868 ) ;
#127625 = ADVANCED_FACE ( 'NONE', ( #36980 ), #67481, .F. ) ;
#127624 = CARTESIAN_POINT ( 'NONE',  ( 138.4999999999999147, 15.50000000000000000, 1.500000000000000000 ) ) ;
#127626 = VERTEX_POINT ( 'NONE', #46933 ) ;
#127627 = DATE_AND_TIME ( #56017, #68686 ) ;
#127628 = ORIENTED_EDGE ( 'NONE', *, *, #44803, .T. ) ;
#127629 = ORIENTED_EDGE ( 'NONE', *, *, #73789, .T. ) ;
#127630 = VECTOR ( 'NONE', #92390, 1000.000000000000000 ) ;
#127631 = EDGE_CURVE ( 'NONE', #38768, #119132, #25717, .T. ) ;
#127632 = FACE_OUTER_BOUND ( 'NONE', #20667, .T. ) ;
#127633 = EDGE_CURVE ( 'NONE', #10683, #115836, #16426, .T. ) ;
#127634 = VECTOR ( 'NONE', #16277, 1000.000000000000000 ) ;
#127635 = VERTEX_POINT ( 'NONE', #129148 ) ;
#127636 = CARTESIAN_POINT ( 'NONE',  ( 5.200000000000000178, -12.75099999999999945, 0.5999999999999999778 ) ) ;
#127637 = CARTESIAN_POINT ( 'NONE',  ( 138.4999999999999147, -32.50000000000000000, 3.500000000000000000 ) ) ;
#127638 = DIRECTION ( 'NONE',  ( 1.000000000000000000, 0.000000000000000000, 0.000000000000000000 ) ) ;
#127639 = EDGE_CURVE ( 'NONE', #23872, #61210, #57536, .T. ) ;
#127640 = PLANE ( 'NONE',  #59579 ) ;
#127641 = EDGE_CURVE ( 'NONE', #104493, #79458, #108570, .T. ) ;
#127642 = CARTESIAN_POINT ( 'NONE',  ( -218.9999999999999432, 5.000000000000000888, -97.99999999999998579 ) ) ;
#127643 = DIRECTION ( 'NONE',  ( -0.000000000000000000, -0.000000000000000000, 1.000000000000000000 ) ) ;
#127644 = EDGE_CURVE ( 'NONE', #116728, #76507, #25708, .T. ) ;
#127645 = ORIENTED_EDGE ( 'NONE', *, *, #96115, .F. ) ;
#127646 = DIRECTION ( 'NONE',  ( 0.000000000000000000, 1.000000000000000000, 0.000000000000000000 ) ) ;
#127647 = CYLINDRICAL_SURFACE ( 'NONE', #53762, 2.500000000000002220 ) ;
#127648 = EDGE_LOOP ( 'NONE', ( #11168, #65026 ) ) ;
#127649 = AXIS2_PLACEMENT_3D ( 'NONE', #51470, #11015, #89302 ) ;
#127650 = VERTEX_POINT ( 'NONE', #78081 ) ;
#127651 = PERSON_AND_ORGANIZATION_ROLE ( 'design_supplier' ) ;
#127652 = ORIENTED_EDGE ( 'NONE', *, *, #90029, .T. ) ;
#127653 = CARTESIAN_POINT ( 'NONE',  ( -131.0000000000000284, 228.9999999999998863, 0.000000000000000000 ) ) ;
#127655 = VERTEX_POINT ( 'NONE', #17085 ) ;
#127654 = DIRECTION ( 'NONE',  ( 1.000000000000000000, 0.000000000000000000, 3.333589191726697936E-10 ) ) ;
#127656 = CARTESIAN_POINT ( 'NONE',  ( 1.199999999999999956, -4.000000000000000000, 9.000000000000000000 ) ) ;
#127657 = CARTESIAN_POINT ( 'NONE',  ( 203.5000000000000000, 102.9999999999999858, 15.00000000000000178 ) ) ;
#127658 = AXIS2_PLACEMENT_3D ( 'NONE', #13261, #2019, #53729 ) ;
#127659 = LINE ( 'NONE', #69258, #119072 ) ;
#127660 = LINE ( 'NONE', #48054, #79767 ) ;
#127661 = EDGE_LOOP ( 'NONE', ( #65458, #121484, #24002, #2020, #30851, #8590, #38361, #60120, #101490, #99453, #114311, #4485, #70826, #26641, #216, #54168 ) ) ;
#127662 = DIRECTION ( 'NONE',  ( -1.000000000000000000, 0.000000000000000000, 0.000000000000000000 ) ) ;
#127663 = PLANE ( 'NONE',  #68988 ) ;
#127664 = CARTESIAN_POINT ( 'NONE',  ( -81.50000000000005684, 72.50000000000000000, 1.500000000000000000 ) ) ;
#127666 = VERTEX_POINT ( 'NONE', #7127 ) ;
#127665 = CARTESIAN_POINT ( 'NONE',  ( -3.649999999999999911, 1222.000689249460265, -1.134567109999999879 ) ) ;
#127667 = CARTESIAN_POINT ( 'NONE',  ( 4.528679663559641355, 160.0000000000000000, 3.255887453559639155 ) ) ;
#127668 = EDGE_CURVE ( 'NONE', #3983, #65393, #49005, .T. ) ;
#127669 = EDGE_CURVE ( 'NONE', #78902, #90098, #5813, .T. ) ;
#127670 = EDGE_CURVE ( 'NONE', #81239, #120914, #87387, .T. ) ;
#127671 = DIRECTION ( 'NONE',  ( 0.000000000000000000, -0.000000000000000000, 1.000000000000000000 ) ) ;
#127672 = CIRCLE ( 'NONE', #30152, 2.999999994991474850 ) ;
#127673 = ORIENTED_EDGE ( 'NONE', *, *, #21658, .F. ) ;
#127674 = FACE_OUTER_BOUND ( 'NONE', #22981, .T. ) ;
#127675 = LINE ( 'NONE', #58675, #39107 ) ;
#127676 = DIRECTION ( 'NONE',  ( 1.000000000000000000, 0.000000000000000000, 0.000000000000000000 ) ) ;
#127677 = DIRECTION ( 'NONE',  ( 0.000000000000000000, -1.000000000000000000, 0.000000000000000000 ) ) ;
#127678 = LOCAL_TIME ( 10, 2, 9.000000000000000000, #121051 ) ;
#127679 = CARTESIAN_POINT ( 'NONE',  ( 3.145114092500000513, -10.00000000000000000, 1.872321882500000090 ) ) ;
#127680 = ORIENTED_EDGE ( 'NONE', *, *, #786, .T. ) ;
#127681 = EDGE_LOOP ( 'NONE', ( #29363, #89967, #55150, #25508 ) ) ;
#127682 = CARTESIAN_POINT ( 'NONE',  ( 4.381039869999999503, 515.0000000000000000, 5.653832079999999927 ) ) ;
#127683 = DIRECTION ( 'NONE',  ( 0.000000000000000000, -1.000000000000000000, 0.000000000000000000 ) ) ;
#127684 = EDGE_LOOP ( 'NONE', ( #127519, #751, #128584, #41611 ) ) ;
#127685 = APPROVAL_DATE_TIME ( #57381, #20057 ) ;
#127686 = CARTESIAN_POINT ( 'NONE',  ( -3.300000000099999831, 10.00000000000000000, 9.199999999899999281 ) ) ;
#127687 = ORIENTED_EDGE ( 'NONE', *, *, #75655, .F. ) ;
#127688 = PRODUCT_DEFINITION_SHAPE ( 'NONE', 'NONE',  #131278 ) ;
#127689 = DIRECTION ( 'NONE',  ( -1.000000000000000000, 0.000000000000000000, 0.000000000000000000 ) ) ;
#127690 = DIRECTION ( 'NONE',  ( 0.000000000000000000, -1.000000000000000000, 0.000000000000000000 ) ) ;
#127692 = AXIS2_PLACEMENT_3D ( 'NONE', #6481, #65526, #4514 ) ;
#127691 = CARTESIAN_POINT ( 'NONE',  ( 13.87836211157910427, -12.38717451839877093, 5.478062458526714806 ) ) ;
#127693 = DIRECTION ( 'NONE',  ( 0.000000000000000000, 1.000000000000000000, 0.000000000000000000 ) ) ;
#127694 = CARTESIAN_POINT ( 'NONE',  ( 219.0000000000000568, 8.673617379884035472E-16, -100.7500000000000426 ) ) ;
#127695 = DIRECTION ( 'NONE',  ( 1.000000000000000000, 0.000000000000000000, 0.000000000000000000 ) ) ;
#127696 = VECTOR ( 'NONE', #124374, 1000.000000000000000 ) ;
#127697 = CARTESIAN_POINT ( 'NONE',  ( -5.363878188576772565, 320.0000000000000000, 9.999999999999998224 ) ) ;
#127698 = PRODUCT_DEFINITION ( 'UNKNOWN', '', #38586, #104359 ) ;
#127699 = CIRCLE ( 'NONE', #13309, 2.600000000000004974 ) ;
#127700 = DIRECTION ( 'NONE',  ( 1.000000000000000000, 0.000000000000000000, 0.000000000000000000 ) ) ;
#127701 = CARTESIAN_POINT ( 'NONE',  ( 3.650000000000000355, 215.0000000000000000, 2.500000000099998676 ) ) ;
#127703 = VERTEX_POINT ( 'NONE', #98622 ) ;
#127702 = ORIENTED_EDGE ( 'NONE', *, *, #102692, .T. ) ;
#127704 = AXIS2_PLACEMENT_3D ( 'NONE', #43994, #114931, #104979 ) ;
#127705 = EDGE_LOOP ( 'NONE', ( #102902, #118182, #79567, #73669 ) ) ;
#127706 = CALENDAR_DATE ( 2023, 4, 9 ) ;
#127707 = LINE ( 'NONE', #57404, #41299 ) ;
#127708 = VERTEX_POINT ( 'NONE', #127843 ) ;
#127709 = EDGE_CURVE ( 'NONE', #23055, #84426, #75458, .T. ) ;
#127710 = LINE ( 'NONE', #25589, #52651 ) ;
#127711 = LINE ( 'NONE', #26897, #89356 ) ;
#127712 = CARTESIAN_POINT ( 'NONE',  ( 8.000000000000000000, -8.000000000000000000, 0.000000000000000000 ) ) ;
#127713 = CIRCLE ( 'NONE', #117073, 0.8324116040999999244 ) ;
#127714 = CIRCLE ( 'NONE', #30285, 1.649999999999991696 ) ;
#127715 = ORIENTED_EDGE ( 'NONE', *, *, #39053, .F. ) ;
#127716 = CARTESIAN_POINT ( 'NONE',  ( -71.50000000000001421, 5.000000000000000000, 70.50000000000000000 ) ) ;
#127718 = DIRECTION ( 'NONE',  ( -0.5000000000000042188, 1.060575238724903710E-16, -0.8660254037844361541 ) ) ;
#127717 = AXIS2_PLACEMENT_3D ( 'NONE', #40946, #26591, #77645 ) ;
#127719 = ORIENTED_EDGE ( 'NONE', *, *, #33429, .T. ) ;
#127720 = DIRECTION ( 'NONE',  ( 1.000000000000000000, 0.000000000000000000, 0.000000000000000000 ) ) ;
#127721 = EDGE_CURVE ( 'NONE', #110861, #116660, #45620, .T. ) ;
#127722 = AXIS2_PLACEMENT_3D ( 'NONE', #119687, #89850, #77949 ) ;
#127723 = FACE_OUTER_BOUND ( 'NONE', #111037, .T. ) ;
#127724 = AXIS2_PLACEMENT_3D ( 'NONE', #19144, #82097, #59603 ) ;
#127725 = CARTESIAN_POINT ( 'NONE',  ( 7.499999999999992895, 94.87499999999997158, 3.000000000000000000 ) ) ;
#127726 = ADVANCED_FACE ( 'NONE', ( #126524 ), #86067, .F. ) ;
#127727 = DIRECTION ( 'NONE',  ( -0.000000000000000000, 1.000000000000000000, -0.000000000000000000 ) ) ;
#127728 = ORIENTED_EDGE ( 'NONE', *, *, #119083, .F. ) ;
#127729 = DIRECTION ( 'NONE',  ( -0.000000000000000000, 0.000000000000000000, 1.000000000000000000 ) ) ;
#127730 = VERTEX_POINT ( 'NONE', #15770 ) ;
#127731 = VERTEX_POINT ( 'NONE', #35656 ) ;
#127732 = ADVANCED_FACE ( 'NONE', ( #56237 ), #76119, .T. ) ;
#127733 = DIRECTION ( 'NONE',  ( 1.000000000000000000, 0.000000000000000000, 0.000000000000000000 ) ) ;
#127734 = DIRECTION ( 'NONE',  ( 1.000000000000000000, 0.000000000000000000, 0.000000000000000000 ) ) ;
#127735 = ORIENTED_EDGE ( 'NONE', *, *, #31448, .T. ) ;
#127737 = CARTESIAN_POINT ( 'NONE',  ( 100.2500000000000711, 103.0000000000000000, 3.000000000000001332 ) ) ;
#127736 = DIRECTION ( 'NONE',  ( 1.000000000000000000, 0.000000000000000000, 0.000000000000000000 ) ) ;
#127738 = EDGE_CURVE ( 'NONE', #79765, #82387, #86724, .T. ) ;
#127739 = DIRECTION ( 'NONE',  ( 0.000000000000000000, 0.000000000000000000, -1.000000000000000000 ) ) ;
#127740 = DIRECTION ( 'NONE',  ( 1.000000000000000000, 0.000000000000000000, 0.000000000000000000 ) ) ;
#127741 = AXIS2_PLACEMENT_3D ( 'NONE', #71370, #39558, #120449 ) ;
#127742 = DIRECTION ( 'NONE',  ( 0.000000000000000000, 0.000000000000000000, 1.000000000000000000 ) ) ;
#127743 = VERTEX_POINT ( 'NONE', #70758 ) ;
#127744 = CARTESIAN_POINT ( 'NONE',  ( -138.5000000000000284, 24.49999999999999289, 3.500000000000000000 ) ) ;
#127745 = ORIENTED_EDGE ( 'NONE', *, *, #55009, .T. ) ;
#127746 = CARTESIAN_POINT ( 'NONE',  ( 4.425000000000130385, -10.00000000000000000, -2.500000000000000000 ) ) ;
#127747 = AXIS2_PLACEMENT_3D ( 'NONE', #114964, #103069, #93118 ) ;
#127748 = CARTESIAN_POINT ( 'NONE',  ( 8.500000000100000008, 10.00000000000000000, 2.800000000099999831 ) ) ;
#127749 = ORIENTED_EDGE ( 'NONE', *, *, #12043, .F. ) ;
#127750 = ORIENTED_EDGE ( 'NONE', *, *, #93550, .T. ) ;
#127751 = LINE ( 'NONE', #56792, #8561 ) ;
#127752 = PLANE ( 'NONE',  #110478 ) ;
#127753 = DIRECTION ( 'NONE',  ( 0.000000000000000000, 1.000000000000000000, 0.000000000000000000 ) ) ;
#127754 = CARTESIAN_POINT ( 'NONE',  ( -3.649999999999999911, 10.00000000000000000, -1.134567109999999879 ) ) ;
#127755 = EDGE_LOOP ( 'NONE', ( #73236, #120302, #37246, #22697 ) ) ;
#127756 = APPROVAL_STATUS ( 'not_yet_approved' ) ;
#127757 = EDGE_LOOP ( 'NONE', ( #54982, #5490, #11069, #126122 ) ) ;
#127758 = VERTEX_POINT ( 'NONE', #111838 ) ;
#127759 = SECURITY_CLASSIFICATION ( '', '', #100204 ) ;
#127760 = EDGE_CURVE ( 'NONE', #96598, #121904, #68790, .T. ) ;
#127761 = DIRECTION ( 'NONE',  ( 0.000000000000000000, 1.000000000000000000, 0.000000000000000000 ) ) ;
#127762 = LINE ( 'NONE', #36239, #32761 ) ;
#127763 = AXIS2_PLACEMENT_3D ( 'NONE', #83268, #21603, #13599 ) ;
#127764 = DIRECTION ( 'NONE',  ( -0.000000000000000000, -0.000000000000000000, -1.000000000000000000 ) ) ;
#127765 = DIRECTION ( 'NONE',  ( 0.000000000000000000, 0.000000000000000000, 1.000000000000000000 ) ) ;
#127766 = CARTESIAN_POINT ( 'NONE',  ( 216.4500000000001307, -639.9999999999996589, 0.000000000000000000 ) ) ;
#127767 = DIRECTION ( 'NONE',  ( -1.000000000000000000, -0.000000000000000000, -0.000000000000000000 ) ) ;
#127768 = LOCAL_TIME ( 10, 2, 9.000000000000000000, #48152 ) ;
#127769 = ORIENTED_EDGE ( 'NONE', *, *, #88265, .T. ) ;
#127770 = ORIENTED_EDGE ( 'NONE', *, *, #89692, .F. ) ;
#127771 = PLANE ( 'NONE',  #100338 ) ;
#127772 = EDGE_LOOP ( 'NONE', ( #25635, #22667, #7585, #45702 ) ) ;
#127773 = VECTOR ( 'NONE', #104987, 1000.000000000000000 ) ;
#127775 = EDGE_CURVE ( 'NONE', #115536, #55491, #121138, .T. ) ;
#127774 = DIRECTION ( 'NONE',  ( 0.000000000000000000, 0.000000000000000000, 1.000000000000000000 ) ) ;
#127776 = ORIENTED_EDGE ( 'NONE', *, *, #50, .F. ) ;
#127777 = APPROVAL_DATE_TIME ( #87321, #75324 ) ;
#127778 = ORIENTED_EDGE ( 'NONE', *, *, #82576, .F. ) ;
#127779 = ORIENTED_EDGE ( 'NONE', *, *, #104335, .T. ) ;
#127781 = EDGE_CURVE ( 'NONE', #21715, #4401, #30303, .T. ) ;
#127780 = VECTOR ( 'NONE', #24230, 1000.000000000000000 ) ;
#127782 = PERSON_AND_ORGANIZATION_ROLE ( 'classification_officer' ) ;
#127783 = ORIENTED_EDGE ( 'NONE', *, *, #1972, .T. ) ;
#127784 = CARTESIAN_POINT ( 'NONE',  ( -3.961349918681197568, -0.4635454974102199421, -2.467186707608369556 ) ) ;
#127785 = VECTOR ( 'NONE', #21602, 1000.000000000000000 ) ;
#127786 = EDGE_CURVE ( 'NONE', #108425, #120118, #110434, .T. ) ;
#127788 = ORIENTED_EDGE ( 'NONE', *, *, #42005, .T. ) ;
#127787 = CARTESIAN_POINT ( 'NONE',  ( 3.650000000000000355, 530.0000000000000000, 8.200000000000001066 ) ) ;
#127789 = EDGE_CURVE ( 'NONE', #74081, #70655, #82902, .T. ) ;
#127790 = DIRECTION ( 'NONE',  ( 0.000000000000000000, 1.000000000000000000, 0.000000000000000000 ) ) ;
#127791 = ORIENTED_EDGE ( 'NONE', *, *, #73040, .F. ) ;
#127792 = VECTOR ( 'NONE', #94890, 1000.000000000000227 ) ;
#127793 = DIRECTION ( 'NONE',  ( 0.000000000000000000, 1.000000000000000000, 0.000000000000000000 ) ) ;
#127794 = DIRECTION ( 'NONE',  ( 0.000000000000000000, -0.000000000000000000, -1.000000000000000000 ) ) ;
#127795 = LINE ( 'NONE', #19000, #29355 ) ;
#127796 = DIRECTION ( 'NONE',  ( 0.000000000000000000, 0.000000000000000000, -1.000000000000000000 ) ) ;
#127797 = EDGE_CURVE ( 'NONE', #13256, #58391, #9085, .T. ) ;
#127798 = VERTEX_POINT ( 'NONE', #10393 ) ;
#127799 = AXIS2_PLACEMENT_3D ( 'NONE', #8038, #98242, #47204 ) ;
#127800 = VECTOR ( 'NONE', #31208, 1000.000000000000000 ) ;
#127801 = VERTEX_POINT ( 'NONE', #129809 ) ;
#127802 = CALENDAR_DATE ( 2023, 4, 9 ) ;
#127803 = VECTOR ( 'NONE', #48127, 1000.000000000000000 ) ;
#127804 = VERTEX_POINT ( 'NONE', #99284 ) ;
#127805 = CARTESIAN_POINT ( 'NONE',  ( 101.4999999999999574, -11.50000000000001066, 1.500000000000000000 ) ) ;
#127807 = ORIENTED_EDGE ( 'NONE', *, *, #127252, .T. ) ;
#127806 = PLANE ( 'NONE',  #8795 ) ;
#127808 = DIRECTION ( 'NONE',  ( 1.000000000000000000, -0.000000000000000000, -8.896017825522084408E-17 ) ) ;
#127809 = DIRECTION ( 'NONE',  ( 0.000000000000000000, 1.000000000000000000, 0.000000000000000000 ) ) ;
#127810 = EDGE_LOOP ( 'NONE', ( #125632, #30392, #9408, #40064 ) ) ;
#127811 = VECTOR ( 'NONE', #42222, 1000.000000000000000 ) ;
#127812 = DIRECTION ( 'NONE',  ( 0.000000000000000000, -1.000000000000000000, 0.000000000000000000 ) ) ;
#127813 = CARTESIAN_POINT ( 'NONE',  ( -141.5000000000000568, 75.50000000000000000, 3.500000000000000000 ) ) ;
#127814 = DIRECTION ( 'NONE',  ( 0.000000000000000000, -1.000000000000000000, 0.000000000000000000 ) ) ;
#127815 = FACE_OUTER_BOUND ( 'NONE', #70527, .T. ) ;
#127816 = ORIENTED_EDGE ( 'NONE', *, *, #35632, .F. ) ;
#127817 = FACE_BOUND ( 'NONE', #20659, .T. ) ;
#127818 = FACE_OUTER_BOUND ( 'NONE', #119854, .T. ) ;
#127819 = CARTESIAN_POINT ( 'NONE',  ( -10.00000000000000000, -10.00000000000000000, 8.000000000000000000 ) ) ;
#127820 = LINE ( 'NONE', #67459, #82462 ) ;
#127821 = EDGE_CURVE ( 'NONE', #36547, #40320, #40905, .T. ) ;
#127822 = FACE_OUTER_BOUND ( 'NONE', #63475, .T. ) ;
#127823 = DIRECTION ( 'NONE',  ( -0.000000000000000000, -1.000000000000000000, -0.000000000000000000 ) ) ;
#127824 = DIRECTION ( 'NONE',  ( -0.7071067811865480168, 0.000000000000000000, -0.7071067811865470176 ) ) ;
#127825 = EDGE_CURVE ( 'NONE', #61681, #7488, #60155, .T. ) ;
#127826 = EDGE_CURVE ( 'NONE', #26752, #31389, #17193, .T. ) ;
#127827 = FACE_BOUND ( 'NONE', #96440, .T. ) ;
#127828 = CARTESIAN_POINT ( 'NONE',  ( -2.500000000050000004, 50.00000000000000000, -8.500000000000000000 ) ) ;
#127829 = DIRECTION ( 'NONE',  ( 1.000000000000000000, 0.000000000000000000, 0.000000000000000000 ) ) ;
#127830 = VECTOR ( 'NONE', #11993, 1000.000000000000000 ) ;
#127832 = ORIENTED_EDGE ( 'NONE', *, *, #45879, .T. ) ;
#127831 = CARTESIAN_POINT ( 'NONE',  ( 2.133662721975630117, 132.4859102632621273, -0.3041631162866418325 ) ) ;
#127833 = CARTESIAN_POINT ( 'NONE',  ( -1.134567109999999657, 158.0000000000000000, 3.650000000000001688 ) ) ;
#127834 = ORIENTED_EDGE ( 'NONE', *, *, #30338, .F. ) ;
#127835 = COORDINATED_UNIVERSAL_TIME_OFFSET ( 1, 0, .AHEAD. ) ;
#127836 = CARTESIAN_POINT ( 'NONE',  ( 10.00000000000000000, 540.0000000000000000, 3.299999999999470024 ) ) ;
#127837 = ORIENTED_EDGE ( 'NONE', *, *, #131230, .F. ) ;
#127838 = FACE_BOUND ( 'NONE', #75872, .T. ) ;
#127839 = VECTOR ( 'NONE', #51770, 1000.000000000000000 ) ;
#127840 = B_SPLINE_CURVE_WITH_KNOTS ( 'NONE', 3,
 ( #91806, #93749, #40757, #123613, #122960, #93102, #91157, #2268, #951, #32754 ),
 .UNSPECIFIED., .F., .F.,
 ( 4, 2, 2, 2, 4 ),
 ( 4.336808689942017736E-19, 0.0006894923852115292240, 0.001378984770423058014, 0.002068477155634586805, 0.002757969540846115595 ),
 .UNSPECIFIED. ) ;
#127841 = CARTESIAN_POINT ( 'NONE',  ( 11.99999999999998934, 18.00000000000000000, -67.50000000000000000 ) ) ;
#127842 = DIRECTION ( 'NONE',  ( 0.000000000000000000, 1.000000000000000000, 0.000000000000000000 ) ) ;
#127843 = CARTESIAN_POINT ( 'NONE',  ( 61.49999999999994316, 63.50000000000000000, 3.500000000000000000 ) ) ;
#127844 = EDGE_LOOP ( 'NONE', ( #100028, #22860, #25627, #81766 ) ) ;
#127845 = LINE ( 'NONE', #5815, #42942 ) ;
#127846 = CC_DESIGN_DATE_AND_TIME_ASSIGNMENT ( #64474, #4784, ( #49978 ) ) ;
#127847 = CARTESIAN_POINT ( 'NONE',  ( 18.49999999999996092, -59.50000000000001421, 3.500000000000000000 ) ) ;
#127848 = DIRECTION ( 'NONE',  ( 0.000000000000000000, 1.000000000000000000, 0.000000000000000000 ) ) ;
#127849 = LOCAL_TIME ( 10, 2, 9.000000000000000000, #19813 ) ;
#127850 = APPLICATION_CONTEXT ( 'configuration controlled 3d designs of mechanical parts and assemblies' ) ;
#127851 = DIRECTION ( 'NONE',  ( -0.000000000000000000, -0.000000000000000000, 1.000000000000000000 ) ) ;
#127852 = CARTESIAN_POINT ( 'NONE',  ( 2.500000000074999562, 158.0000000000000000, 9.200000000000530420 ) ) ;
#127854 = ORIENTED_EDGE ( 'NONE', *, *, #91798, .F. ) ;
#127853 = FACE_OUTER_BOUND ( 'NONE', #32236, .T. ) ;
#127855 = AXIS2_PLACEMENT_3D ( 'NONE', #1948, #113968, #3235 ) ;
#127856 = ORIENTED_EDGE ( 'NONE', *, *, #65020, .F. ) ;
#127857 = CARTESIAN_POINT ( 'NONE',  ( 7.367588389999999876, 320.0000000000000000, 4.917588399999999638 ) ) ;
#127858 = ORIENTED_EDGE ( 'NONE', *, *, #122378, .F. ) ;
#127859 = DIRECTION ( 'NONE',  ( 0.000000000000000000, -1.000000000000000000, 0.000000000000000000 ) ) ;
#127860 = ORIENTED_EDGE ( 'NONE', *, *, #34792, .F. ) ;
#127861 = LINE ( 'NONE', #98638, #51201 ) ;
#127862 = CC_DESIGN_APPROVAL ( #115865, ( #40956 ) ) ;
#127863 = DIRECTION ( 'NONE',  ( 0.000000000000000000, 0.000000000000000000, 1.000000000000000000 ) ) ;
#127864 = ORIENTED_EDGE ( 'NONE', *, *, #112750, .F. ) ;
#127865 = DIRECTION ( 'NONE',  ( 4.625929269271481969E-16, -1.000000000000000000, 0.000000000000000000 ) ) ;
#127866 = DIRECTION ( 'NONE',  ( 1.000000000000000000, 0.000000000000000000, 0.000000000000000000 ) ) ;
#127867 = ORIENTED_EDGE ( 'NONE', *, *, #21721, .T. ) ;
#127868 = DIRECTION ( 'NONE',  ( 1.000000000000000000, 0.000000000000000000, 0.000000000000000000 ) ) ;
#127869 = ORIENTED_EDGE ( 'NONE', *, *, #21896, .F. ) ;
#127871 = LINE ( 'NONE', #77463, #88925 ) ;
#127870 = CARTESIAN_POINT ( 'NONE',  ( 18.19999999999999929, -3.000000000000000000, 10.00000000000000000 ) ) ;
#127872 = CIRCLE ( 'NONE', #74936, 2.750000000000002665 ) ;
#127873 = CARTESIAN_POINT ( 'NONE',  ( 3.650000005000009651, 1.707412508126329387, -1.134567109999999435 ) ) ;
#127874 = DIRECTION ( 'NONE',  ( 0.000000000000000000, -1.000000000000000000, 0.000000000000000000 ) ) ;
#127875 = VECTOR ( 'NONE', #63066, 1000.000000000000000 ) ;
#127876 = ADVANCED_FACE ( 'NONE', ( #121790 ), #38945, .F. ) ;
#127877 = LINE ( 'NONE', #98654, #8348 ) ;
#127878 = ORIENTED_EDGE ( 'NONE', *, *, #110777, .T. ) ;
#127879 = CC_DESIGN_DATE_AND_TIME_ASSIGNMENT ( #36825, #68634, ( #33051 ) ) ;
#127880 = DIRECTION ( 'NONE',  ( -1.000000000000000000, 0.000000000000000000, -3.333589191726697936E-10 ) ) ;
#127881 = VERTEX_POINT ( 'NONE', #80049 ) ;
#127882 = AXIS2_PLACEMENT_3D ( 'NONE', #60976, #59692, #100772 ) ;
#127884 = VERTEX_POINT ( 'NONE', #9744 ) ;
#127883 = EDGE_CURVE ( 'NONE', #31635, #93366, #109220, .T. ) ;
#127885 = ORIENTED_EDGE ( 'NONE', *, *, #100224, .F. ) ;
#127886 = LINE ( 'NONE', #41413, #23631 ) ;
#127887 = PRODUCT_RELATED_PRODUCT_CATEGORY ( 'detail', '', ( #15401 ) ) ;
#127888 = CARTESIAN_POINT ( 'NONE',  ( 1.716492147488195341, 68.17943654793761254, -1.301261194392401954 ) ) ;
#127889 = ORIENTED_EDGE ( 'NONE', *, *, #48720, .F. ) ;
#127891 = CYLINDRICAL_SURFACE ( 'NONE', #12346, 0.8324116099999999685 ) ;
#127890 = FACE_OUTER_BOUND ( 'NONE', #101030, .T. ) ;
#127892 = EDGE_CURVE ( 'NONE', #30314, #34251, #50848, .T. ) ;
#127893 = DIRECTION ( 'NONE',  ( 0.000000000000000000, -1.000000000000000000, 0.000000000000000000 ) ) ;
#127894 = PLANE ( 'NONE',  #128162 ) ;
#127895 = CARTESIAN_POINT ( 'NONE',  ( 3.649999999999999911, 10.00000000000000000, 2.220446049250309876E-16 ) ) ;
#127896 = EDGE_CURVE ( 'NONE', #41956, #114180, #79397, .T. ) ;
#127897 = EDGE_CURVE ( 'NONE', #28209, #61023, #20338, .T. ) ;
#127898 = AXIS2_PLACEMENT_3D ( 'NONE', #126985, #115677, #34798 ) ;
#127899 = DIRECTION ( 'NONE',  ( 0.000000000000000000, -0.000000000000000000, 1.000000000000000000 ) ) ;
#127900 = VERTEX_POINT ( 'NONE', #20988 ) ;
#127902 = CARTESIAN_POINT ( 'NONE',  ( 10.00000000000000000, 455.0000000000000000, 8.000000000000000000 ) ) ;
#127901 = CIRCLE ( 'NONE', #15623, 0.3000000000249990473 ) ;
#127903 = EDGE_LOOP ( 'NONE', ( #33372, #101964, #65771, #10991 ) ) ;
#127904 = EDGE_CURVE ( 'NONE', #122512, #85624, #450, .T. ) ;
#127905 = ORIENTED_EDGE ( 'NONE', *, *, #73271, .F. ) ;
#127906 = VECTOR ( 'NONE', #109802, 1000.000000000000000 ) ;
#127907 = CARTESIAN_POINT ( 'NONE',  ( -1.925926228663771056, 669.1449848764273156, -3.754982976040710074 ) ) ;
#127908 = DIRECTION ( 'NONE',  ( -1.000000000000000000, 0.000000000000000000, 0.000000000000000000 ) ) ;
#127909 = VERTEX_POINT ( 'NONE', #101894 ) ;
#127910 = ORIENTED_EDGE ( 'NONE', *, *, #91814, .F. ) ;
#127911 = DIRECTION ( 'NONE',  ( 0.000000000000000000, 0.000000000000000000, -1.000000000000000000 ) ) ;
#127912 = DIRECTION ( 'NONE',  ( -0.000000000000000000, -0.000000000000000000, 1.000000000000000000 ) ) ;
#127913 = CARTESIAN_POINT ( 'NONE',  ( -158.5000000000000000, -44.50000000000001421, 3.500000000000000000 ) ) ;
#127914 = ORIENTED_EDGE ( 'NONE', *, *, #90435, .T. ) ;
#127915 = VERTEX_POINT ( 'NONE', #28994 ) ;
#127916 = EDGE_CURVE ( 'NONE', #121713, #88970, #8440, .T. ) ;
#127917 = LINE ( 'NONE', #77508, #27179 ) ;
#127918 = FACE_OUTER_BOUND ( 'NONE', #68298, .T. ) ;
#127919 = ORIENTED_EDGE ( 'NONE', *, *, #105618, .T. ) ;
#127920 = DIRECTION ( 'NONE',  ( 1.000000000000000000, 0.000000000000000000, 0.000000000000000000 ) ) ;
#127921 = VECTOR ( 'NONE', #41688, 1000.000000000000000 ) ;
#127922 = EDGE_LOOP ( 'NONE', ( #111531, #52894, #90385, #86288 ) ) ;
#127923 = DIRECTION ( 'NONE',  ( -1.000000000000000000, 0.000000000000000000, 0.000000000000000000 ) ) ;
#127924 = EDGE_LOOP ( 'NONE', ( #92672, #69506, #72316, #63172 ) ) ;
#127925 = EDGE_CURVE ( 'NONE', #67242, #29740, #59514, .T. ) ;
#127926 = ORIENTED_EDGE ( 'NONE', *, *, #123755, .T. ) ;
#127927 = VERTEX_POINT ( 'NONE', #39593 ) ;
#127928 = EDGE_CURVE ( 'NONE', #79345, #95804, #6690, .T. ) ;
#127930 = DIRECTION ( 'NONE',  ( 0.000000000000000000, -1.000000000000000000, 0.000000000000000000 ) ) ;
#127929 =( LENGTH_UNIT ( ) NAMED_UNIT ( * ) SI_UNIT ( .MILLI., .METRE. ) );
#127931 = EDGE_LOOP ( 'NONE', ( #62214, #27837, #107045, #52068 ) ) ;
#127932 = CARTESIAN_POINT ( 'NONE',  ( 0.000000000000000000, 2.299999999999998046, 0.000000000000000000 ) ) ;
#127933 = ORIENTED_EDGE ( 'NONE', *, *, #69845, .F. ) ;
#127934 = EDGE_CURVE ( 'NONE', #64697, #126903, #72292, .T. ) ;
#127935 = DIRECTION ( 'NONE',  ( -1.000000000000000000, 0.000000000000000000, 0.000000000000000000 ) ) ;
#127936 = ORGANIZATION ( 'NAUO-ORG9', 'UNSPECIFIED', 'UNSPECIFIED' ) ;
#127938 = EDGE_LOOP ( 'NONE', ( #105846, #4007, #130145, #50906 ) ) ;
#127937 = DIRECTION ( 'NONE',  ( 0.000000000000000000, -1.000000000000000000, 0.000000000000000000 ) ) ;
#127939 = EDGE_CURVE ( 'NONE', #1563, #23648, #51079, .T. ) ;
#127940 = CARTESIAN_POINT ( 'NONE',  ( 0.3138417985685158507, 1217.716300795706047, -2.132587443025845797 ) ) ;
#127941 = DIRECTION ( 'NONE',  ( 1.000000000000000000, 0.000000000000000000, 0.000000000000000000 ) ) ;
#127942 = VECTOR ( 'NONE', #77473, 1000.000000000000000 ) ;
#127943 = AXIS2_PLACEMENT_3D ( 'NONE', #107013, #79158, #119575 ) ;
#127944 = DIRECTION ( 'NONE',  ( -0.000000000000000000, -0.000000000000000000, 1.000000000000000000 ) ) ;
#127945 = ORIENTED_EDGE ( 'NONE', *, *, #29595, .T. ) ;
#127946 = DIRECTION ( 'NONE',  ( 0.000000000000000000, -1.000000000000000000, 0.000000000000000000 ) ) ;
#127947 = EDGE_CURVE ( 'NONE', #80560, #25411, #74000, .T. ) ;
#127948 = CC_DESIGN_APPROVAL ( #75324, ( #130032 ) ) ;
#127949 = EDGE_LOOP ( 'NONE', ( #52459, #90872, #115106, #78699 ) ) ;
#127950 = LINE ( 'NONE', #6585, #79653 ) ;
#127951 = DIRECTION ( 'NONE',  ( 1.000000000000000000, 0.000000000000000000, 0.000000000000000000 ) ) ;
#127952 = ORIENTED_EDGE ( 'NONE', *, *, #84476, .T. ) ;
#127953 = PERSON_AND_ORGANIZATION_ROLE ( 'creator' ) ;
#127954 = ORIENTED_EDGE ( 'NONE', *, *, #95578, .F. ) ;
#127955 = ORIENTED_EDGE ( 'NONE', *, *, #26074, .F. ) ;
#127956 = PLANE ( 'NONE',  #54222 ) ;
#127957 = LINE ( 'NONE', #106725, #22032 ) ;
#127958 = DATE_AND_TIME ( #58963, #19910 ) ;
#127959 = DIRECTION ( 'NONE',  ( 0.000000000000000000, 0.000000000000000000, -1.000000000000000000 ) ) ;
#127960 = ORIENTED_EDGE ( 'NONE', *, *, #14685, .T. ) ;
#127961 = CIRCLE ( 'NONE', #130137, 3.000000000000000000 ) ;
#127962 = DIRECTION ( 'NONE',  ( 1.000000000000000000, 3.083952846180990774E-16, -0.000000000000000000 ) ) ;
#127963 = CARTESIAN_POINT ( 'NONE',  ( 1.134567109999999879, -10.00000000000000000, 3.650000004999999881 ) ) ;
#127964 = CARTESIAN_POINT ( 'NONE',  ( 6.000000000000000000, -13.75000000000000000, 12.49999999989999822 ) ) ;
#127965 = AXIS2_PLACEMENT_3D ( 'NONE', #114099, #63724, #92254 ) ;
#127966 = CARTESIAN_POINT ( 'NONE',  ( 140.9999999999999147, 19.00000000000000000, 0.000000000000000000 ) ) ;
#127967 = CARTESIAN_POINT ( 'NONE',  ( -38.50000000000003553, -47.50000000000001421, 1.500000000000000000 ) ) ;
#127968 = VERTEX_POINT ( 'NONE', #1097 ) ;
#127969 = DIRECTION ( 'NONE',  ( 0.000000000000000000, 0.000000000000000000, 1.000000000000000000 ) ) ;
#127970 = CARTESIAN_POINT ( 'NONE',  ( -10.00000000000000000, -10.00000000000000000, -8.000000000000000000 ) ) ;
#127971 = DIRECTION ( 'NONE',  ( -1.000000000000000000, 0.000000000000000000, 2.602085218302027899E-15 ) ) ;
#127972 = CARTESIAN_POINT ( 'NONE',  ( 9.999999999950000884, 377.0000000000000000, -3.299999999999999822 ) ) ;
#127973 = DIRECTION ( 'NONE',  ( -1.000000000000000000, -0.000000000000000000, -0.000000000000000000 ) ) ;
#127974 = ADVANCED_FACE ( 'NONE', ( #62755 ), #32892, .F. ) ;
#127975 = LINE ( 'NONE', #45755, #105481 ) ;
#127976 = DIRECTION ( 'NONE',  ( 1.000000000000000000, 0.000000000000000000, 0.000000000000000000 ) ) ;
#127977 = DIRECTION ( 'NONE',  ( 1.000000000000000000, 0.000000000000000000, 1.734723475976807094E-15 ) ) ;
#127978 = VECTOR ( 'NONE', #42885, 1000.000000000000000 ) ;
#127979 = CARTESIAN_POINT ( 'NONE',  ( 2.500000000100000452, 1290.000000000000000, -9.200000000000530420 ) ) ;
#127980 = ADVANCED_FACE ( 'NONE', ( #114437 ), #41545, .F. ) ;
#127981 = EDGE_CURVE ( 'NONE', #102443, #11742, #42854, .T. ) ;
#127982 = EDGE_LOOP ( 'NONE', ( #79166, #22089, #17222, #106514 ) ) ;
#127983 = FACE_BOUND ( 'NONE', #84781, .T. ) ;
#127984 = CARTESIAN_POINT ( 'NONE',  ( -8.200000000100001074, 10.00000000000000000, 2.799999999999999822 ) ) ;
#127985 = VECTOR ( 'NONE', #5571, 1000.000000000000000 ) ;
#127986 = AXIS2_PLACEMENT_3D ( 'NONE', #34145, #64649, #109677 ) ;
#127987 = EDGE_CURVE ( 'NONE', #57625, #28119, #55359, .T. ) ;
#127988 = FACE_OUTER_BOUND ( 'NONE', #115553, .T. ) ;
#127992 = ORIENTED_EDGE ( 'NONE', *, *, #19359, .F. ) ;
#127991 = VERTEX_POINT ( 'NONE', #44156 ) ;
#127990 = EDGE_CURVE ( 'NONE', #121048, #106551, #101917, .T. ) ;
#127989 = CARTESIAN_POINT ( 'NONE',  ( 1.499999999999973577, -47.50000000000001421, 3.500000000000000000 ) ) ;
#127993 = ORIENTED_EDGE ( 'NONE', *, *, #119125, .T. ) ;
#127994 = AXIS2_PLACEMENT_3D ( 'NONE', #64914, #12556, #83513 ) ;
#127995 = DIRECTION ( 'NONE',  ( 0.000000000000000000, 0.000000000000000000, 1.000000000000000000 ) ) ;
#127996 = ORIENTED_EDGE ( 'NONE', *, *, #115021, .T. ) ;
#127997 = CARTESIAN_POINT ( 'NONE',  ( 7.367588389999999876, 225.0000000000000000, 4.917588399999999638 ) ) ;
#127998 = DIRECTION ( 'NONE',  ( 0.000000000000000000, -1.000000000000000000, 0.000000000000000000 ) ) ;
#127999 = CARTESIAN_POINT ( 'NONE',  ( 8.200000000000001066, 9.999999999999998224, 0.000000000000000000 ) ) ;
#128000 = ORIENTED_EDGE ( 'NONE', *, *, #96921, .T. ) ;
#128001 = ADVANCED_FACE ( 'NONE', ( #31597 ), #3696, .F. ) ;
#128002 = DIRECTION ( 'NONE',  ( -1.000000000000000000, -0.000000000000000000, -0.000000000000000000 ) ) ;
#128003 = DIRECTION ( 'NONE',  ( -0.000000000000000000, -0.000000000000000000, 1.000000000000000000 ) ) ;
#128004 = ADVANCED_BREP_SHAPE_REPRESENTATION ( '', ( #96559, #30437 ), #28261 ) ;
#128005 = CARTESIAN_POINT ( 'NONE',  ( 3.649999999999999911, 10.00000000000000000, 2.220446049250309876E-16 ) ) ;
#128006 = CARTESIAN_POINT ( 'NONE',  ( -3.650000000000000355, 1.707412508126326722, 1.134567109999999879 ) ) ;
#128008 = ORIENTED_EDGE ( 'NONE', *, *, #117377, .F. ) ;
#128007 = CARTESIAN_POINT ( 'NONE',  ( 2.492124882820947906, 70.22926823488758430, -3.974677737472503303 ) ) ;
#128009 = APPROVAL_DATE_TIME ( #57707, #88191 ) ;
#128010 = PLANE ( 'NONE',  #12134 ) ;
#128011 = VERTEX_POINT ( 'NONE', #82001 ) ;
#128012 = DIRECTION ( 'NONE',  ( -0.000000000000000000, 1.000000000000000000, -0.000000000000000000 ) ) ;
#128013 = VECTOR ( 'NONE', #7112, 1000.000000000000000 ) ;
#128014 = CARTESIAN_POINT ( 'NONE',  ( 2.149999999999999911, 0.000000000000000000, 0.000000000000000000 ) ) ;
#128015 = ORIENTED_EDGE ( 'NONE', *, *, #2932, .F. ) ;
#128016 = CARTESIAN_POINT ( 'NONE',  ( -1.500000000000056843, 27.49999999999999645, 3.500000000000000000 ) ) ;
#128017 = CARTESIAN_POINT ( 'NONE',  ( -158.5000000000000284, -20.50000000000000355, 1.500000000000000000 ) ) ;
#128019 = ORIENTED_EDGE ( 'NONE', *, *, #24444, .T. ) ;
#128018 = DIRECTION ( 'NONE',  ( -0.000000000000000000, -0.000000000000000000, -1.000000000000000000 ) ) ;
#128020 = DIRECTION ( 'NONE',  ( 0.000000000000000000, 0.000000000000000000, 1.000000000000000000 ) ) ;
#128021 = DIRECTION ( 'NONE',  ( 0.000000000000000000, 0.4999999999999987232, -0.8660254037844392627 ) ) ;
#128022 = ORIENTED_EDGE ( 'NONE', *, *, #96638, .T. ) ;
#128023 = DIRECTION ( 'NONE',  ( 0.000000000000000000, 0.000000000000000000, -1.000000000000000000 ) ) ;
#128024 = DIRECTION ( 'NONE',  ( 0.000000000000000000, -1.000000000000000000, 0.000000000000000000 ) ) ;
#128025 = EDGE_CURVE ( 'NONE', #126617, #103889, #3046, .T. ) ;
#128026 = DIRECTION ( 'NONE',  ( 0.000000000000000000, 0.000000000000000000, 1.000000000000000000 ) ) ;
#128027 = DIRECTION ( 'NONE',  ( 0.000000000000000000, 0.000000000000000000, -1.000000000000000000 ) ) ;
#128028 = DIRECTION ( 'NONE',  ( 0.000000000000000000, 0.000000000000000000, 1.000000000000000000 ) ) ;
#128029 = ORIENTED_EDGE ( 'NONE', *, *, #59598, .T. ) ;
#128030 = VECTOR ( 'NONE', #127588, 1000.000000000000000 ) ;
#128031 = EDGE_CURVE ( 'NONE', #103001, #42578, #34196, .T. ) ;
#128032 = DIRECTION ( 'NONE',  ( 0.000000000000000000, -1.000000000000000000, 0.000000000000000000 ) ) ;
#128033 = VERTEX_POINT ( 'NONE', #72719 ) ;
#128034 = LOCAL_TIME ( 10, 2, 9.000000000000000000, #28138 ) ;
#128035 = CARTESIAN_POINT ( 'NONE',  ( 1.880140503285986142, 1221.339777235385554, 1.075145108506929015 ) ) ;
#128036 = VERTEX_POINT ( 'NONE', #94541 ) ;
#128037 = AXIS2_PLACEMENT_3D ( 'NONE', #16966, #47466, #57423 ) ;
#128038 = ORIENTED_EDGE ( 'NONE', *, *, #87177, .F. ) ;
#128039 = DIRECTION ( 'NONE',  ( -1.387778780781445429E-16, 1.000000000000000000, -0.000000000000000000 ) ) ;
#128040 = ORIENTED_EDGE ( 'NONE', *, *, #69544, .T. ) ;
#128041 = LINE ( 'NONE', #26582, #17500 ) ;
#128042 = CC_DESIGN_PERSON_AND_ORGANIZATION_ASSIGNMENT ( #112416, #54040, ( #47481 ) ) ;
#128043 = CARTESIAN_POINT ( 'NONE',  ( -2.150000000000000799, 7.500000000000004441, -0.1511434150576960178 ) ) ;
#128044 = DIRECTION ( 'NONE',  ( 0.000000000000000000, 0.000000000000000000, 1.000000000000000000 ) ) ;
#128045 = CARTESIAN_POINT ( 'NONE',  ( -0.3110458803528409200, 672.0826184909217318, 2.133012798254762199 ) ) ;
#128046 = CC_DESIGN_APPROVAL ( #101217, ( #47569 ) ) ;
#128047 = FACE_OUTER_BOUND ( 'NONE', #123975, .T. ) ;
#128048 = EDGE_CURVE ( 'NONE', #48732, #39920, #84611, .T. ) ;
#128049 = DIRECTION ( 'NONE',  ( 1.000000000000000000, 0.000000000000000000, 0.000000000000000000 ) ) ;
#128050 = DIRECTION ( 'NONE',  ( 1.000000000000000000, 0.000000000000000000, 0.000000000000000000 ) ) ;
#128051 = VECTOR ( 'NONE', #112846, 1000.000000000000000 ) ;
#128052 = EDGE_CURVE ( 'NONE', #34723, #13079, #52807, .T. ) ;
#128053 = EDGE_CURVE ( 'NONE', #21921, #11900, #93249, .T. ) ;
#128054 = VECTOR ( 'NONE', #122039, 1000.000000000000000 ) ;
#128055 = LINE ( 'NONE', #37195, #1088 ) ;
#128056 = VECTOR ( 'NONE', #121146, 1000.000000000000000 ) ;
#128057 = ORIENTED_EDGE ( 'NONE', *, *, #92801, .F. ) ;
#128058 = ORIENTED_EDGE ( 'NONE', *, *, #35384, .T. ) ;
#128059 = CARTESIAN_POINT ( 'NONE',  ( 0.000000000000000000, 0.000000000000000000, 0.000000000000000000 ) ) ;
#128060 = ORIENTED_EDGE ( 'NONE', *, *, #14625, .F. ) ;
#128061 = EDGE_CURVE ( 'NONE', #128679, #123992, #63397, .T. ) ;
#128062 = EDGE_CURVE ( 'NONE', #116323, #23844, #53454, .T. ) ;
#128063 = CARTESIAN_POINT ( 'NONE',  ( -79.00000000000001421, 0.000000000000000000, -57.50000000000000000 ) ) ;
#128064 = EDGE_LOOP ( 'NONE', ( #4710, #43320, #34650, #119527 ) ) ;
#128065 = AXIS2_PLACEMENT_3D ( 'NONE', #32114, #1613, #23465 ) ;
#128066 = DIRECTION ( 'NONE',  ( 0.000000000000000000, -0.000000000000000000, 1.000000000000000000 ) ) ;
#128067 = CARTESIAN_POINT ( 'NONE',  ( -10.00000000000000888, 18.00000000000000000, -60.50000000000000711 ) ) ;
#128068 = CARTESIAN_POINT ( 'NONE',  ( 0.000000000000000000, -1.353234713057822322E-15, 0.000000000000000000 ) ) ;
#128069 = ORIENTED_EDGE ( 'NONE', *, *, #23769, .F. ) ;
#128070 = ORIENTED_EDGE ( 'NONE', *, *, #51076, .F. ) ;
#128071 = EDGE_CURVE ( 'NONE', #55657, #123169, #112489, .T. ) ;
#128072 = LINE ( 'NONE', #115463, #79804 ) ;
#128073 = CIRCLE ( 'NONE', #13690, 1.250000000000001110 ) ;
#128075 = ORIENTED_EDGE ( 'NONE', *, *, #79383, .T. ) ;
#128074 = CIRCLE ( 'NONE', #77238, 0.2999999999999999334 ) ;
#128076 = VECTOR ( 'NONE', #47926, 1000.000000000000000 ) ;
#128077 = AXIS2_PLACEMENT_3D ( 'NONE', #107313, #98670, #25768 ) ;
#128078 = VERTEX_POINT ( 'NONE', #97824 ) ;
#128079 = DIRECTION ( 'NONE',  ( 1.000000000000000000, 0.000000000000000000, 0.000000000000000000 ) ) ;
#128080 = ORIENTED_EDGE ( 'NONE', *, *, #15185, .T. ) ;
#128081 = ADVANCED_FACE ( 'NONE', ( #46784 ), #23710, .F. ) ;
#128082 = ADVANCED_FACE ( 'NONE', ( #75308 ), #16276, .T. ) ;
#128083 = ORIENTED_EDGE ( 'NONE', *, *, #104358, .T. ) ;
#128084 = CARTESIAN_POINT ( 'NONE',  ( -2.149999999999999911, 17.94999999999999929, 0.1523784618663942825 ) ) ;
#128086 = DIRECTION ( 'NONE',  ( 0.000000000000000000, -0.000000000000000000, 1.000000000000000000 ) ) ;
#128085 = DIRECTION ( 'NONE',  ( 0.000000000000000000, 0.000000000000000000, 1.000000000000000000 ) ) ;
#128087 = VERTEX_POINT ( 'NONE', #57393 ) ;
#128088 = CARTESIAN_POINT ( 'NONE',  ( 3.649999999999999911, 10.00000000000000000, 4.922792210000001667 ) ) ;
#128089 = ORIENTED_EDGE ( 'NONE', *, *, #107182, .T. ) ;
#128090 = LINE ( 'NONE', #37225, #130155 ) ;
#128091 = DATE_AND_TIME ( #48485, #129948 ) ;
#128092 = VERTEX_POINT ( 'NONE', #56735 ) ;
#128093 = EDGE_CURVE ( 'NONE', #63608, #1297, #80907, .T. ) ;
#128094 = FACE_BOUND ( 'NONE', #62920, .T. ) ;
#128096 = VERTEX_POINT ( 'NONE', #127034 ) ;
#128095 = DIRECTION ( 'NONE',  ( 0.000000000000000000, -1.000000000000000000, 0.000000000000000000 ) ) ;
#128097 = CARTESIAN_POINT ( 'NONE',  ( 228.9999999999999716, -52.49999999999977263, 0.000000000000000000 ) ) ;
#128098 = DIRECTION ( 'NONE',  ( 1.000000000000000000, 0.000000000000000000, -0.000000000000000000 ) ) ;
#128099 = CARTESIAN_POINT ( 'NONE',  ( 219.0000000000000853, -319.9999999999997158, 3.000000000000000000 ) ) ;
#128100 = ORIENTED_EDGE ( 'NONE', *, *, #110515, .T. ) ;
#128101 = CARTESIAN_POINT ( 'NONE',  ( -9.199999999899999281, -10.00000000000000000, -3.300000000099999831 ) ) ;
#128102 = EDGE_CURVE ( 'NONE', #58049, #101767, #19471, .T. ) ;
#128103 = AXIS2_PLACEMENT_3D ( 'NONE', #22763, #103011, #1571 ) ;
#128104 = ORIENTED_EDGE ( 'NONE', *, *, #64581, .T. ) ;
#128105 = ORIENTED_EDGE ( 'NONE', *, *, #96921, .F. ) ;
#128106 = PLANE ( 'NONE',  #89635 ) ;
#128107 = CARTESIAN_POINT ( 'NONE',  ( 138.4999999999999147, -11.50000000000001066, 3.500000000000000000 ) ) ;
#128108 = ORIENTED_EDGE ( 'NONE', *, *, #67410, .F. ) ;
#128109 = PERSON_AND_ORGANIZATION ( #12420, #27707 ) ;
#128110 = ORIENTED_EDGE ( 'NONE', *, *, #47416, .T. ) ;
#128111 = DIRECTION ( 'NONE',  ( 0.000000000000000000, -1.000000000000000000, 0.000000000000000000 ) ) ;
#128112 = PERSON_AND_ORGANIZATION ( #12420, #27707 ) ;
#128113 = CARTESIAN_POINT ( 'NONE',  ( 18.49999999999996092, -59.50000000000001421, 3.500000000000000000 ) ) ;
#128114 = ORIENTED_EDGE ( 'NONE', *, *, #98796, .F. ) ;
#128115 = ORIENTED_EDGE ( 'NONE', *, *, #41344, .T. ) ;
#128116 = CARTESIAN_POINT ( 'NONE',  ( 138.4999999999999147, -11.50000000000001066, 3.500000000000000000 ) ) ;
#128117 = FACE_OUTER_BOUND ( 'NONE', #129042, .T. ) ;
#128118 = CARTESIAN_POINT ( 'NONE',  ( -41.50000000000006395, 48.49999999999998579, 3.500000000000000000 ) ) ;
#128119 = LINE ( 'NONE', #107537, #33636 ) ;
#128120 = CARTESIAN_POINT ( 'NONE',  ( 2.500000000100000452, 206.0000000000000284, -9.200000000000530420 ) ) ;
#128121 = AXIS2_PLACEMENT_3D ( 'NONE', #78157, #80781, #118581 ) ;
#128122 = LINE ( 'NONE', #59135, #86221 ) ;
#128123 = LINE ( 'NONE', #48521, #35355 ) ;
#128124 = CARTESIAN_POINT ( 'NONE',  ( -141.5000000000000284, 39.49999999999999289, 3.500000000000000000 ) ) ;
#128125 = CARTESIAN_POINT ( 'NONE',  ( 3.650000000000000355, 400.0000000000000000, 9.999999999999998224 ) ) ;
#128126 = EDGE_CURVE ( 'NONE', #13564, #72767, #97170, .T. ) ;
#128127 = LOCAL_TIME ( 10, 2, 9.000000000000000000, #120780 ) ;
#128128 = CARTESIAN_POINT ( 'NONE',  ( 3.649999999999999911, 10.00000000000000000, 4.922792210000001667 ) ) ;
#128129 = CARTESIAN_POINT ( 'NONE',  ( 161.4999999999998579, 24.49999999999999289, 3.500000000000000000 ) ) ;
#128130 = AXIS2_PLACEMENT_3D ( 'NONE', #118896, #8162, #49267 ) ;
#128131 = AXIS2_PLACEMENT_3D ( 'NONE', #27699, #48919, #58860 ) ;
#128132 = LINE ( 'NONE', #58484, #124037 ) ;
#128133 = EDGE_CURVE ( 'NONE', #81689, #10474, #45465, .T. ) ;
#128135 = ORIENTED_EDGE ( 'NONE', *, *, #39287, .F. ) ;
#128134 = EDGE_CURVE ( 'NONE', #22615, #5215, #56081, .T. ) ;
#128136 = ORIENTED_EDGE ( 'NONE', *, *, #73088, .F. ) ;
#128137 = DIRECTION ( 'NONE',  ( -0.000000000000000000, -1.000000000000000000, -0.000000000000000000 ) ) ;
#128138 = APPROVAL_ROLE ( '' ) ;
#128139 = CARTESIAN_POINT ( 'NONE',  ( -205.5000000000000000, 107.0000000000000000, 3.000000000000000000 ) ) ;
#128140 = VERTEX_POINT ( 'NONE', #106462 ) ;
#128141 = EDGE_CURVE ( 'NONE', #107373, #460, #4361, .T. ) ;
#128142 = CARTESIAN_POINT ( 'NONE',  ( -1.302248212547469919, 128.1787536236408869, -1.715810665304870808 ) ) ;
#128144 = ORIENTED_EDGE ( 'NONE', *, *, #118012, .F. ) ;
#128143 = CARTESIAN_POINT ( 'NONE',  ( -1.403902189939673972, 131.8959625126716446, 1.633706589495230954 ) ) ;
#128145 = CYLINDRICAL_SURFACE ( 'NONE', #20687, 2.000000000000000000 ) ;
#128146 = ADVANCED_FACE ( 'NONE', ( #27536 ), #55429, .T. ) ;
#128147 = AXIS2_PLACEMENT_3D ( 'NONE', #88749, #90048, #17144 ) ;
#128148 = CARTESIAN_POINT ( 'NONE',  ( 2.133830113066243594, -2.486055527837823576, -0.3023763905987181255 ) ) ;
#128149 = AXIS2_PLACEMENT_3D ( 'NONE', #39691, #101993, #39040 ) ;
#128150 = ORIENTED_EDGE ( 'NONE', *, *, #100037, .T. ) ;
#128151 = CIRCLE ( 'NONE', #70967, 2.000000000000000000 ) ;
#128152 = DIRECTION ( 'NONE',  ( -1.000000000000000000, 0.000000000000000000, 0.000000000000000000 ) ) ;
#128153 = DIRECTION ( 'NONE',  ( 0.000000000000000000, -1.000000000000000000, 0.000000000000000000 ) ) ;
#128154 = DIRECTION ( 'NONE',  ( 0.000000000000000000, -1.000000000000000000, 0.000000000000000000 ) ) ;
#128155 = CARTESIAN_POINT ( 'NONE',  ( -18.50000000000004263, -8.500000000000007105, 3.500000000000000000 ) ) ;
#128156 = CYLINDRICAL_SURFACE ( 'NONE', #109354, 1.250000000000001110 ) ;
#128158 = ORIENTED_EDGE ( 'NONE', *, *, #64529, .F. ) ;
#128157 = DIRECTION ( 'NONE',  ( 0.000000000000000000, 0.000000000000000000, -1.000000000000000000 ) ) ;
#128159 = ADVANCED_FACE ( 'NONE', ( #107111 ), #36836, .T. ) ;
#128160 = CARTESIAN_POINT ( 'NONE',  ( 4.336808689942017736E-16, 0.000000000000000000, 0.000000000000000000 ) ) ;
#128161 = DIRECTION ( 'NONE',  ( -0.000000000000000000, -0.000000000000000000, 1.000000000000000000 ) ) ;
#128162 = AXIS2_PLACEMENT_3D ( 'NONE', #25115, #117912, #66234 ) ;
#128163 = CARTESIAN_POINT ( 'NONE',  ( -3.858794200000000174, 10.00000000000000000, 8.200000000000001066 ) ) ;
#128165 = ORIENTED_EDGE ( 'NONE', *, *, #78896, .F. ) ;
#128164 = DIRECTION ( 'NONE',  ( 1.000000000000000000, 0.000000000000000000, 0.000000000000000000 ) ) ;
#128166 = CARTESIAN_POINT ( 'NONE',  ( -207.5000000000000000, 105.0000000000000000, 3.000000000000000000 ) ) ;
#128167 = ADVANCED_FACE ( 'NONE', ( #126375 ), #26231, .F. ) ;
#128168 = AXIS2_PLACEMENT_3D ( 'NONE', #17174, #125965, #35102 ) ;
#128169 = CARTESIAN_POINT ( 'NONE',  ( -1.869220079911515953, 71.67606230398327227, 3.736253815868083805 ) ) ;
#128170 = ORIENTED_EDGE ( 'NONE', *, *, #95442, .T. ) ;
#128171 = CARTESIAN_POINT ( 'NONE',  ( -2.149999999999999911, 1220.817006731918354, -1.154544882743319738E-17 ) ) ;
#128173 = ORIENTED_EDGE ( 'NONE', *, *, #663, .F. ) ;
#128172 = AXIS2_PLACEMENT_3D ( 'NONE', #131090, #80691, #10376 ) ;
#128174 = VERTEX_POINT ( 'NONE', #76628 ) ;
#128175 = DIRECTION ( 'NONE',  ( 1.000000000000000000, 0.000000000000000000, -2.127693706800504725E-11 ) ) ;
#128176 = CARTESIAN_POINT ( 'NONE',  ( 3.858794200000000174, 500.0000000000000000, 8.200000000000001066 ) ) ;
#128177 = EDGE_LOOP ( 'NONE', ( #22392, #95280, #98549, #30685 ) ) ;
#128178 = LINE ( 'NONE', #89027, #84064 ) ;
#128179 = ORIENTED_EDGE ( 'NONE', *, *, #12666, .T. ) ;
#128180 = DIRECTION ( 'NONE',  ( 2.602085218302027899E-15, 0.000000000000000000, 1.000000000000000000 ) ) ;
#128182 = ORIENTED_EDGE ( 'NONE', *, *, #122816, .T. ) ;
#128181 = DIRECTION ( 'NONE',  ( 0.000000000000000000, -1.000000000000000000, 0.000000000000000000 ) ) ;
#128183 = DIRECTION ( 'NONE',  ( 1.000000000000000000, 0.000000000000000000, 0.000000000000000000 ) ) ;
#128184 = DIRECTION ( 'NONE',  ( -1.256644528019323397E-10, 0.000000000000000000, 1.000000000000000000 ) ) ;
#128185 = CARTESIAN_POINT ( 'NONE',  ( 4.917588399999999638, -10.00000000000000000, -7.367588389999999876 ) ) ;
#128186 = CARTESIAN_POINT ( 'NONE',  ( 0.000000000000000000, 6.799999999999998934, 4.799999999999998934 ) ) ;
#128187 = ADVANCED_FACE ( 'NONE', ( #108419 ), #67326, .F. ) ;
#128188 = ORIENTED_EDGE ( 'NONE', *, *, #82009, .T. ) ;
#128189 = DIRECTION ( 'NONE',  ( 1.000000000000000000, 0.000000000000000000, 0.000000000000000000 ) ) ;
#128190 = LINE ( 'NONE', #57241, #25666 ) ;
#128191 = ORIENTED_EDGE ( 'NONE', *, *, #106318, .T. ) ;
#128192 = ORIENTED_EDGE ( 'NONE', *, *, #45194, .T. ) ;
#128193 = DIRECTION ( 'NONE',  ( 0.000000000000000000, 0.000000000000000000, 1.000000000000000000 ) ) ;
#128194 = ORIENTED_EDGE ( 'NONE', *, *, #91386, .F. ) ;
#128195 = DIRECTION ( 'NONE',  ( 0.000000000000000000, 0.000000000000000000, 1.000000000000000000 ) ) ;
#128196 = EDGE_CURVE ( 'NONE', #108255, #32806, #16929, .T. ) ;
#128197 = DIRECTION ( 'NONE',  ( -1.000000000000000000, -0.000000000000000000, -0.000000000000000000 ) ) ;
#128198 = AXIS2_PLACEMENT_3D ( 'NONE', #90796, #10558, #113284 ) ;
#128199 = CARTESIAN_POINT ( 'NONE',  ( 12.94112735966377414, 0.000000000000000000, -48.99999999999998579 ) ) ;
#128200 = ADVANCED_FACE ( 'NONE', ( #95203, #44817 ), #24902, .T. ) ;
#128201 = DIRECTION ( 'NONE',  ( 0.000000000000000000, -1.000000000000000000, 0.000000000000000000 ) ) ;
#128202 = DIRECTION ( 'NONE',  ( 0.7071067824929004875, 0.000000000000000000, 0.7071067798801945470 ) ) ;
#128203 = VERTEX_POINT ( 'NONE', #35502 ) ;
#128204 = DIRECTION ( 'NONE',  ( 0.000000000000000000, -1.000000000000000000, 0.000000000000000000 ) ) ;
#128205 = EDGE_CURVE ( 'NONE', #130561, #8155, #87252, .T. ) ;
#128206 = EDGE_CURVE ( 'NONE', #118352, #96421, #60004, .T. ) ;
#128207 = DIRECTION ( 'NONE',  ( 0.000000000000000000, -1.000000000000000000, 0.000000000000000000 ) ) ;
#128208 = ORIENTED_EDGE ( 'NONE', *, *, #63948, .F. ) ;
#128209 = CIRCLE ( 'NONE', #66767, 0.8324116040999999244 ) ;
#128210 = ORIENTED_EDGE ( 'NONE', *, *, #76603, .T. ) ;
#128211 = CARTESIAN_POINT ( 'NONE',  ( -6.778984495830590262, 10.00000000000000000, 5.506192294169409251 ) ) ;
#128212 = VERTEX_POINT ( 'NONE', #30778 ) ;
#128213 = DIRECTION ( 'NONE',  ( 0.000000000000000000, -1.000000000000000000, 0.000000000000000000 ) ) ;
#128214 = ORIENTED_EDGE ( 'NONE', *, *, #83777, .F. ) ;
#128215 = LINE ( 'NONE', #128868, #11059 ) ;
#128216 = ADVANCED_FACE ( 'NONE', ( #30145 ), #109722, .F. ) ;
#128217 = EDGE_CURVE ( 'NONE', #11911, #60553, #27894, .T. ) ;
#128218 = ORIENTED_EDGE ( 'NONE', *, *, #21729, .F. ) ;
#128219 = LINE ( 'NONE', #77811, #47658 ) ;
#128221 = AXIS2_PLACEMENT_3D ( 'NONE', #100382, #9527, #118963 ) ;
#128220 = CC_DESIGN_SECURITY_CLASSIFICATION ( #43465, ( #131268 ) ) ;
#128222 = VERTEX_POINT ( 'NONE', #71250 ) ;
#128223 = CIRCLE ( 'NONE', #24449, 1.000000000000000888 ) ;
#128224 = VECTOR ( 'NONE', #91795, 1000.000000000000000 ) ;
#128226 = CARTESIAN_POINT ( 'NONE',  ( 81.49999999999992895, 27.49999999999999645, 1.500000000000000000 ) ) ;
#128225 = CARTESIAN_POINT ( 'NONE',  ( -101.5000000000000426, 27.49999999999999645, 3.500000000000000000 ) ) ;
#128227 = FACE_OUTER_BOUND ( 'NONE', #96753, .T. ) ;
#128228 = ORIENTED_EDGE ( 'NONE', *, *, #51710, .T. ) ;
#128229 = ADVANCED_FACE ( 'NONE', ( #60638 ), #50039, .T. ) ;
#128231 = DIRECTION ( 'NONE',  ( 0.000000000000000000, 0.000000000000000000, 1.000000000000000000 ) ) ;
#128230 = CARTESIAN_POINT ( 'NONE',  ( 8.500000000000000000, 535.0000000000000000, 2.500000000099998676 ) ) ;
#128232 = CARTESIAN_POINT ( 'NONE',  ( 8.500000000100000008, 170.0000000000000000, 2.800000000099999831 ) ) ;
#128233 = ORIENTED_EDGE ( 'NONE', *, *, #8127, .T. ) ;
#128234 = VECTOR ( 'NONE', #101858, 1000.000000000000000 ) ;
#128235 = DIRECTION ( 'NONE',  ( 1.000000000000000000, 0.000000000000000000, 0.000000000000000000 ) ) ;
#128236 = ORIENTED_EDGE ( 'NONE', *, *, #70182, .F. ) ;
#128237 = CARTESIAN_POINT ( 'NONE',  ( -1.896251093599439663, 1.839424739468461523, -1.023748482892067324 ) ) ;
#128238 = CARTESIAN_POINT ( 'NONE',  ( -61.50000000000004263, -47.50000000000001421, 3.500000000000000000 ) ) ;
#128239 = CLOSED_SHELL ( 'NONE', ( #12194, #86084, #122228, #76024, #74176, #53927, #100799, #43045, #124825, #42454, #66912, #48422, #40184, #45221, #86486, #39113, #96797, #23421, #120581, #71384, #67464, #74763, #105585, #35549, #109736, #1601, #90485, #105893, #38540, #99154, #83508, #78312, #50194, #112330, #103819, #36830, #124048, #97011, #88878, #107169, #75574, #88885, #120076, #122331, #51298, #11266, #59511, #18436, #24879, #86063, #63651, #130020, #90736, #99126, #58262, #46183, #47672, #81400, #108923, #13723, #67486, #131005, #129865, #23725, #68828, #55980, #29901, #124005, #39903, #83590, #118123, #79319, #53221, #111809, #27727, #104008, #12927, #49753, #86238, #47058, #89751, #115018, #67091, #73144, #102898, #10810, #51041, #72142 ) ) ;
#128240 = AXIS2_PLACEMENT_3D ( 'NONE', #94982, #44597, #125498 ) ;
#128241 = AXIS2_PLACEMENT_3D ( 'NONE', #103958, #92052, #11813 ) ;
#128243 = EDGE_CURVE ( 'NONE', #113721, #101901, #18889, .T. ) ;
#128242 = AXIS2_PLACEMENT_3D ( 'NONE', #40175, #40821, #83227 ) ;
#128244 = ADVANCED_FACE ( 'NONE', ( #20176 ), #88537, .F. ) ;
#128245 = EDGE_LOOP ( 'NONE', ( #124466, #37656, #72972, #66435 ) ) ;
#128246 = DIRECTION ( 'NONE',  ( -1.000000000000000000, 0.000000000000000000, 0.000000000000000000 ) ) ;
#128247 = LINE ( 'NONE', #119576, #91453 ) ;
#128248 = ORIENTED_EDGE ( 'NONE', *, *, #46289, .T. ) ;
#128249 = LINE ( 'NONE', #116296, #130729 ) ;
#128250 = EDGE_LOOP ( 'NONE', ( #50628, #5484, #97627, #100881 ) ) ;
#128251 = DIRECTION ( 'NONE',  ( 0.000000000000000000, 1.000000000000000000, 0.000000000000000000 ) ) ;
#128252 = DIRECTION ( 'NONE',  ( -0.000000000000000000, -0.000000000000000000, -1.000000000000000000 ) ) ;
#128253 = APPROVAL_DATE_TIME ( #19459, #78266 ) ;
#128254 = ORIENTED_EDGE ( 'NONE', *, *, #48102, .T. ) ;
#128255 = ADVANCED_FACE ( 'NONE', ( #50686, #40096 ), #111670, .F. ) ;
#128256 = VERTEX_POINT ( 'NONE', #8286 ) ;
#128257 = VECTOR ( 'NONE', #22340, 1000.000000000000000 ) ;
#128258 = DIRECTION ( 'NONE',  ( 1.000000000000000000, 0.000000000000000000, 0.000000000000000000 ) ) ;
#128261 = EDGE_CURVE ( 'NONE', #12739, #7840, #19548, .T. ) ;
#128260 = ORIENTED_EDGE ( 'NONE', *, *, #43799, .T. ) ;
#128259 = CIRCLE ( 'NONE', #85928, 2.000000000000001776 ) ;
#128262 = FACE_BOUND ( 'NONE', #123271, .T. ) ;
#128263 = CARTESIAN_POINT ( 'NONE',  ( 194.9999999999999716, 19.44948974278315745, 4.999999999999999112 ) ) ;
#128264 = CARTESIAN_POINT ( 'NONE',  ( 8.000000000000000000, 10.00000000000000000, -10.00000000000000000 ) ) ;
#128265 = AXIS2_PLACEMENT_3D ( 'NONE', #94480, #3638, #105076 ) ;
#128266 = ORIENTED_EDGE ( 'NONE', *, *, #17938, .F. ) ;
#128267 = EDGE_CURVE ( 'NONE', #53866, #33928, #44836, .T. ) ;
#128268 = AXIS2_PLACEMENT_3D ( 'NONE', #13588, #54053, #74604 ) ;
#128269 = EDGE_LOOP ( 'NONE', ( #6148, #68441, #21045, #71754 ) ) ;
#128270 = ORIENTED_EDGE ( 'NONE', *, *, #78896, .T. ) ;
#128271 = CARTESIAN_POINT ( 'NONE',  ( -6.778984495830590262, -10.00000000000000000, 5.506192294169409251 ) ) ;
#128272 = PLANE ( 'NONE',  #311 ) ;
#128273 = AXIS2_PLACEMENT_3D ( 'NONE', #81103, #79164, #30688 ) ;
#128274 = EDGE_LOOP ( 'NONE', ( #122461, #63424, #5573, #80878 ) ) ;
#128275 = CARTESIAN_POINT ( 'NONE',  ( 187.0226154070074358, 15.94984279387118242, 4.999999999999999112 ) ) ;
#128276 = ORIENTED_EDGE ( 'NONE', *, *, #86882, .F. ) ;
#128277 = APPROVAL_ROLE ( '' ) ;
#128278 = EDGE_LOOP ( 'NONE', ( #98554, #98301, #84260, #6050, #6814, #129648, #77244 ) ) ;
#128279 = VERTEX_POINT ( 'NONE', #38139 ) ;
#128280 = FACE_OUTER_BOUND ( 'NONE', #57343, .T. ) ;
#128281 = VERTEX_POINT ( 'NONE', #91141 ) ;
#128282 = LINE ( 'NONE', #37423, #52585 ) ;
#128283 = CARTESIAN_POINT ( 'NONE',  ( 38.49999999999992184, 15.50000000000000000, 3.500000000000000000 ) ) ;
#128284 = CARTESIAN_POINT ( 'NONE',  ( -18.50000000000004263, 3.500000000000003109, 3.500000000000000000 ) ) ;
#128285 = AXIS2_PLACEMENT_3D ( 'NONE', #126775, #8016, #35913 ) ;
#128286 = DIRECTION ( 'NONE',  ( -1.063828398895308660E-11, 0.000000000000000000, 1.000000000000000000 ) ) ;
#128287 = EDGE_CURVE ( 'NONE', #56526, #43695, #120984, .T. ) ;
#128288 = DIRECTION ( 'NONE',  ( 0.000000000000000000, -1.000000000000000000, 0.000000000000000000 ) ) ;
#128290 = EDGE_CURVE ( 'NONE', #40514, #79334, #81198, .T. ) ;
#128289 = CARTESIAN_POINT ( 'NONE',  ( -2.799999999999999822, -10.00000000000000000, -8.200000000100001074 ) ) ;
#128291 = ORIENTED_EDGE ( 'NONE', *, *, #19816, .F. ) ;
#128292 = DIRECTION ( 'NONE',  ( 0.000000000000000000, 1.000000000000000000, 0.000000000000000000 ) ) ;
#128293 = CARTESIAN_POINT ( 'NONE',  ( 138.4999999999998579, 63.50000000000000000, 3.500000000000000000 ) ) ;
#128294 = DATE_TIME_ROLE ( 'classification_date' ) ;
#128295 = VERTEX_POINT ( 'NONE', #119015 ) ;
#128296 = ORIENTED_EDGE ( 'NONE', *, *, #50505, .F. ) ;
#128297 = LINE ( 'NONE', #97126, #53653 ) ;
#128299 = ORIENTED_EDGE ( 'NONE', *, *, #19855, .T. ) ;
#128298 = PLANE ( 'NONE',  #106537 ) ;
#128300 = DIRECTION ( 'NONE',  ( 0.000000000000000000, 1.000000000000000000, 0.000000000000000000 ) ) ;
#128301 = ADVANCED_FACE ( 'NONE', ( #70603 ), #28190, .F. ) ;
#128302 = CYLINDRICAL_SURFACE ( 'NONE', #51910, 0.8324116099999999685 ) ;
#128303 = CARTESIAN_POINT ( 'NONE',  ( -0.3003949250372915936, 8.696312158796393632, 2.133889657304427256 ) ) ;
#128304 = CARTESIAN_POINT ( 'NONE',  ( 3.650000000000001688, 377.0000000000000000, 1.134567109999999435 ) ) ;
#128305 = ORIENTED_EDGE ( 'NONE', *, *, #105235, .T. ) ;
#128306 = DIRECTION ( 'NONE',  ( 0.000000000000000000, -1.000000000000000000, 0.000000000000000000 ) ) ;
#128307 = DIRECTION ( 'NONE',  ( -1.000000000000000000, 0.000000000000000000, 0.000000000000000000 ) ) ;
#128308 = CIRCLE ( 'NONE', #39307, 0.8324116099999983032 ) ;
#128309 = DIRECTION ( 'NONE',  ( 1.000000000000000000, 0.000000000000000000, 0.000000000000000000 ) ) ;
#128311 = ORIENTED_EDGE ( 'NONE', *, *, #73062, .F. ) ;
#128310 = CARTESIAN_POINT ( 'NONE',  ( -3.145114092500000513, -10.00000000000000000, 1.872321882500000090 ) ) ;
#128312 = DIRECTION ( 'NONE',  ( 0.000000000000000000, -0.000000000000000000, 1.000000000000000000 ) ) ;
#128314 = AXIS2_PLACEMENT_3D ( 'NONE', #59143, #130736, #88328 ) ;
#128313 = CC_DESIGN_SECURITY_CLASSIFICATION ( #54183, ( #131278 ) ) ;
#128315 = PLANE ( 'NONE',  #123482 ) ;
#128316 = VECTOR ( 'NONE', #63294, 1000.000000000000000 ) ;
#128317 = VECTOR ( 'NONE', #32599, 1000.000000000000000 ) ;
#128318 = CARTESIAN_POINT ( 'NONE',  ( 41.49999999999992895, -11.50000000000001066, 3.500000000000000000 ) ) ;
#128319 = ORIENTED_EDGE ( 'NONE', *, *, #106758, .F. ) ;
#128320 = CARTESIAN_POINT ( 'NONE',  ( 10.00000000000000000, 485.0000000000000000, 0.000000000000000000 ) ) ;
#128321 = LINE ( 'NONE', #56714, #20070 ) ;
#128322 = EDGE_CURVE ( 'NONE', #18634, #81924, #68645, .T. ) ;
#128323 = CARTESIAN_POINT ( 'NONE',  ( 118.4999999999998863, 75.50000000000000000, 3.500000000000000000 ) ) ;
#128324 = DIRECTION ( 'NONE',  ( -0.000000000000000000, -0.000000000000000000, -1.000000000000000000 ) ) ;
#128325 = LINE ( 'NONE', #58028, #72422 ) ;
#128326 = DIRECTION ( 'NONE',  ( 1.000000000000000000, -0.000000000000000000, -0.000000000000000000 ) ) ;
#128327 = ORIENTED_EDGE ( 'NONE', *, *, #93020, .F. ) ;
#128328 = EDGE_LOOP ( 'NONE', ( #48323, #57326, #126989, #2242 ) ) ;
#128329 = CIRCLE ( 'NONE', #1275, 4.500000000000000000 ) ;
#128330 = DIRECTION ( 'NONE',  ( 0.7071067811865480168, 0.000000000000000000, 0.7071067811865470176 ) ) ;
#128331 = FACE_OUTER_BOUND ( 'NONE', #91640, .T. ) ;
#128332 = ORIENTED_EDGE ( 'NONE', *, *, #77027, .T. ) ;
#128333 = APPROVAL_ROLE ( '' ) ;
#128334 = PLANE ( 'NONE',  #1322 ) ;
#128335 = ORIENTED_EDGE ( 'NONE', *, *, #5980, .T. ) ;
#128336 = CARTESIAN_POINT ( 'NONE',  ( 12.75000000000000178, 2.789133085058097101E-16, -2.055000000000000160 ) ) ;
#128337 = FACE_BOUND ( 'NONE', #75450, .T. ) ;
#128338 = FACE_OUTER_BOUND ( 'NONE', #78431, .T. ) ;
#128339 = VECTOR ( 'NONE', #29264, 1000.000000000000000 ) ;
#128340 = CARTESIAN_POINT ( 'NONE',  ( 58.49999999999994316, 12.49999999999999645, 3.500000000000000000 ) ) ;
#128341 = DIRECTION ( 'NONE',  ( 0.000000000000000000, -1.000000000000000000, 0.000000000000000000 ) ) ;
#128342 = VECTOR ( 'NONE', #35129, 1000.000000000000000 ) ;
#128343 = CARTESIAN_POINT ( 'NONE',  ( -3.300000000099999831, 158.0000000000000000, -9.199999999899999281 ) ) ;
#128344 = EDGE_CURVE ( 'NONE', #19449, #109275, #18232, .T. ) ;
#128345 = AXIS2_PLACEMENT_3D ( 'NONE', #112890, #41302, #11461 ) ;
#128346 = B_SPLINE_CURVE_WITH_KNOTS ( 'NONE', 3,
 ( #84294, #33881, #74345, #65049, #65718, #55774, #114769, #23942, #93578, #105478, #106147, #64388, #14650, #116739, #45160, #85605, #96198, #45809, #66373, #86250, #126713, #35846, #28513, #26559, #68971, #27207, #99461, #7953, #47762, #5994, #129333, #129982, #67012, #17910 ),
 .UNSPECIFIED., .F., .F.,
 ( 4, 2, 2, 1, 1, 1, 2, 2, 2, 2, 1, 1, 2, 2, 2, 2, 1, 2, 2, 4 ),
 ( 0.000000000000000000, 0.1249999999999576172, 0.1874999999999364397, 0.2187499999999259759, 0.2343749999999205913, 0.2421874999999178713, 0.2460937499999176215, 0.2499999999999173439, 0.3749999999999161227, 0.4374999999999164002, 0.4687499999999173439, 0.4843749999999167888, 0.4921874999999171774, 0.4999999999999175104, 0.6249999999999368283, 0.6874999999999460432, 0.7187499999999501510, 0.7343749999999527045, 0.7499999999999552580, 1.000000000000000000 ),
 .UNSPECIFIED. ) ;
#128347 = DIRECTION ( 'NONE',  ( 8.673617379884035472E-16, 0.000000000000000000, 1.000000000000000000 ) ) ;
#128348 = EDGE_CURVE ( 'NONE', #129957, #6430, #121127, .T. ) ;
#128349 = AXIS2_PLACEMENT_3D ( 'NONE', #83845, #124944, #24140 ) ;
#128350 = DIRECTION ( 'NONE',  ( 0.000000000000000000, -1.000000000000000000, 0.000000000000000000 ) ) ;
#128353 = ORIENTED_EDGE ( 'NONE', *, *, #22466, .T. ) ;
#128352 = ORIENTED_EDGE ( 'NONE', *, *, #119673, .T. ) ;
#128351 = CIRCLE ( 'NONE', #94422, 0.3000000000249998799 ) ;
#128354 = ORIENTED_EDGE ( 'NONE', *, *, #94710, .T. ) ;
#128355 = FACE_OUTER_BOUND ( 'NONE', #22123, .T. ) ;
#128356 = ORIENTED_EDGE ( 'NONE', *, *, #7259, .F. ) ;
#128357 = CARTESIAN_POINT ( 'NONE',  ( -3.649999999999999911, 10.00000000000000000, -2.220446049250309876E-16 ) ) ;
#128358 = DIRECTION ( 'NONE',  ( -0.000000000000000000, -0.000000000000000000, -1.000000000000000000 ) ) ;
#128359 = CIRCLE ( 'NONE', #73343, 5.722499999999987708 ) ;
#128360 = EDGE_CURVE ( 'NONE', #49706, #130208, #83801, .T. ) ;
#128361 = AXIS2_PLACEMENT_3D ( 'NONE', #119300, #102021, #68920 ) ;
#128362 = DIRECTION ( 'NONE',  ( 1.000000000000000000, 0.000000000000000000, 0.000000000000000000 ) ) ;
#128363 = EDGE_CURVE ( 'NONE', #75801, #70494, #63900, .T. ) ;
#128364 = DIRECTION ( 'NONE',  ( 0.000000000000000000, -0.000000000000000000, 1.000000000000000000 ) ) ;
#128365 = CARTESIAN_POINT ( 'NONE',  ( -100.5000000000000000, 102.9999999999999858, 15.00000000000000000 ) ) ;
#128366 = VERTEX_POINT ( 'NONE', #104320 ) ;
#128367 = EDGE_CURVE ( 'NONE', #70023, #84295, #42030, .T. ) ;
#128368 = LINE ( 'NONE', #14998, #28380 ) ;
#128369 = EDGE_CURVE ( 'NONE', #75860, #35957, #11540, .T. ) ;
#128370 = ADVANCED_FACE ( 'NONE', ( #73837 ), #52646, .T. ) ;
#128371 = CYLINDRICAL_SURFACE ( 'NONE', #79297, 0.8324116040999999244 ) ;
#128373 = FACE_BOUND ( 'NONE', #8345, .T. ) ;
#128372 = AXIS2_PLACEMENT_3D ( 'NONE', #23487, #123637, #63936 ) ;
#128374 = DIRECTION ( 'NONE',  ( 0.000000000000000000, 0.000000000000000000, -1.000000000000000000 ) ) ;
#128375 = ORIENTED_EDGE ( 'NONE', *, *, #21347, .T. ) ;
#128376 = EDGE_CURVE ( 'NONE', #97143, #50654, #2900, .T. ) ;
#128378 = ADVANCED_FACE ( 'NONE', ( #82499 ), #12193, .F. ) ;
#128377 = CARTESIAN_POINT ( 'NONE',  ( 25.54119329425148877, -3.939993157399479973, 0.08153922808840304015 ) ) ;
#128379 = EDGE_LOOP ( 'NONE', ( #71737, #89960, #15213, #61406 ) ) ;
#128380 = ORIENTED_EDGE ( 'NONE', *, *, #52187, .F. ) ;
#128381 = CARTESIAN_POINT ( 'NONE',  ( -8.500000000100000008, -10.00000000000000000, -2.800000000099999831 ) ) ;
#128382 = LINE ( 'NONE', #18268, #29741 ) ;
#128383 = ORIENTED_EDGE ( 'NONE', *, *, #125807, .T. ) ;
#128384 = EDGE_CURVE ( 'NONE', #103399, #120191, #15207, .T. ) ;
#128386 = CARTESIAN_POINT ( 'NONE',  ( 18.49999999999996092, -68.50000000000000000, 3.500000000000000000 ) ) ;
#128385 = DIRECTION ( 'NONE',  ( -1.000000000000000000, -0.000000000000000000, -0.000000000000000000 ) ) ;
#128387 = FACE_OUTER_BOUND ( 'NONE', #127844, .T. ) ;
#128388 = DIRECTION ( 'NONE',  ( 0.000000000000000000, -1.000000000000000000, 0.000000000000000000 ) ) ;
#128389 = VECTOR ( 'NONE', #128484, 1000.000000000000000 ) ;
#128390 = CYLINDRICAL_SURFACE ( 'NONE', #41845, 1.500000000000001332 ) ;
#128391 = ORIENTED_EDGE ( 'NONE', *, *, #5480, .T. ) ;
#128392 = LINE ( 'NONE', #46167, #116261 ) ;
#128393 = ORIENTED_EDGE ( 'NONE', *, *, #23952, .F. ) ;
#128394 = DIRECTION ( 'NONE',  ( 0.000000000000000000, 1.000000000000000000, 0.000000000000000000 ) ) ;
#128395 = CYLINDRICAL_SURFACE ( 'NONE', #73115, 2.000000000000000000 ) ;
#128396 = ORIENTED_EDGE ( 'NONE', *, *, #29694, .T. ) ;
#128397 = ADVANCED_FACE ( 'NONE', ( #124243 ), #21490, .F. ) ;
#128398 = VECTOR ( 'NONE', #83557, 1000.000000000000000 ) ;
#128399 = EDGE_CURVE ( 'NONE', #48617, #53623, #51985, .T. ) ;
#128400 = VERTEX_POINT ( 'NONE', #61288 ) ;
#128401 = CARTESIAN_POINT ( 'NONE',  ( -4.988370174085319242, -3.982109680464406498, 1.405201462536458834 ) ) ;
#128402 = PLANE ( 'NONE',  #112550 ) ;
#128403 = CYLINDRICAL_SURFACE ( 'NONE', #16943, 2.499999999999988454 ) ;
#128404 = B_SPLINE_CURVE_WITH_KNOTS ( 'NONE', 3,
 ( #128171, #69765, #110206, #108246, #8760, #47273, #19369, #89661, #28014, #68468, #47914, #87712, #107589, #80370, #108894, #18712, #57221, #77760, #79082, #49866, #118184, #27353, #100263, #17406, #18056, #9405, #39918, #88363, #128820, #37957, #58518, #98954 ),
 .UNSPECIFIED., .F., .F.,
 ( 4, 2, 2, 2, 2, 2, 2, 2, 2, 2, 2, 2, 2, 2, 2, 4 ),
 ( 0.007465369481464895207, 0.007933100560096648102, 0.008400831638728400996, 0.008868562717360155626, 0.009336293795991908520, 0.009804024874623661415, 0.01027175595325541431, 0.01073948703188716720, 0.01120721811051892010, 0.01167494918915067126, 0.01214268026778242415, 0.01261041134641418052, 0.01307814242504593341, 0.01401360458230908532, 0.01448133566094066300, 0.01494906673957223896 ),
 .UNSPECIFIED. ) ;
#128405 = DIRECTION ( 'NONE',  ( 0.000000000000000000, -1.000000000000000000, -3.469446951953621091E-16 ) ) ;
#128406 = CALENDAR_DATE ( 2023, 4, 9 ) ;
#128407 = VERTEX_POINT ( 'NONE', #61952 ) ;
#128408 = AXIS2_PLACEMENT_3D ( 'NONE', #1774, #61480, #20360 ) ;
#128409 = VECTOR ( 'NONE', #112468, 1000.000000000000000 ) ;
#128410 = EDGE_CURVE ( 'NONE', #3710, #16939, #41380, .T. ) ;
#128411 = VERTEX_POINT ( 'NONE', #112978 ) ;
#128412 = FACE_OUTER_BOUND ( 'NONE', #21550, .T. ) ;
#128413 = EDGE_CURVE ( 'NONE', #69518, #80771, #103033, .T. ) ;
#128414 = CARTESIAN_POINT ( 'NONE',  ( 7.367588389999999876, 410.0000000000000000, 4.917588399999999638 ) ) ;
#128415 = VECTOR ( 'NONE', #314, 1000.000000000000000 ) ;
#128416 = EDGE_CURVE ( 'NONE', #97311, #82767, #10752, .T. ) ;
#128417 = LINE ( 'NONE', #27604, #25553 ) ;
#128418 = DIRECTION ( 'NONE',  ( 0.000000000000000000, 1.000000000000000000, 0.000000000000000000 ) ) ;
#128419 = PLANE ( 'NONE',  #79682 ) ;
#128420 = VECTOR ( 'NONE', #117965, 1000.000000000000000 ) ;
#128421 = DIRECTION ( 'NONE',  ( -0.000000000000000000, -0.000000000000000000, 1.000000000000000000 ) ) ;
#128422 = ORIENTED_EDGE ( 'NONE', *, *, #11771, .T. ) ;
#128423 = VECTOR ( 'NONE', #97961, 1000.000000000000000 ) ;
#128424 = ORIENTED_EDGE ( 'NONE', *, *, #114734, .F. ) ;
#128425 = DIRECTION ( 'NONE',  ( 1.000000000000000000, 0.000000000000000000, 0.000000000000000000 ) ) ;
#128426 = CARTESIAN_POINT ( 'NONE',  ( 3.978746919022209116, 360.0000000000000000, 2.500000000099997788 ) ) ;
#128427 = ORIENTED_EDGE ( 'NONE', *, *, #6045, .T. ) ;
#128428 = DIRECTION ( 'NONE',  ( 0.000000000000000000, -1.000000000000000000, 0.000000000000000000 ) ) ;
#128429 = VERTEX_POINT ( 'NONE', #71899 ) ;
#128430 = APPROVAL_DATE_TIME ( #44900, #118275 ) ;
#128432 = VERTEX_POINT ( 'NONE', #112326 ) ;
#128431 = CIRCLE ( 'NONE', #96702, 0.8324116040999999244 ) ;
#128433 = AXIS2_PLACEMENT_3D ( 'NONE', #19297, #41147, #59759 ) ;
#128434 = ORIENTED_EDGE ( 'NONE', *, *, #89247, .F. ) ;
#128435 = APPROVAL_STATUS ( 'not_yet_approved' ) ;
#128436 = ORIENTED_EDGE ( 'NONE', *, *, #60230, .F. ) ;
#128437 = APPROVAL ( #46890, 'UNSPECIFIED' ) ;
#128438 = DIRECTION ( 'NONE',  ( 0.000000000000000000, 0.000000000000000000, 1.000000000000000000 ) ) ;
#128440 = ORIENTED_EDGE ( 'NONE', *, *, #35374, .T. ) ;
#128439 = LINE ( 'NONE', #89933, #82758 ) ;
#128441 = AXIS2_PLACEMENT_3D ( 'NONE', #23178, #124643, #33780 ) ;
#128442 = LINE ( 'NONE', #5759, #75200 ) ;
#128443 = ORIENTED_EDGE ( 'NONE', *, *, #10653, .T. ) ;
#128444 = DIRECTION ( 'NONE',  ( -0.000000000000000000, -0.000000000000000000, -1.000000000000000000 ) ) ;
#128445 = CARTESIAN_POINT ( 'NONE',  ( 3.255887453559640043, -10.00000000000000000, -4.528679656440360191 ) ) ;
#128446 = EDGE_CURVE ( 'NONE', #38956, #593, #22783, .T. ) ;
#128447 = CARTESIAN_POINT ( 'NONE',  ( 171.5999999999999943, -85.00000000000000000, 1.500000000000000000 ) ) ;
#128449 = CIRCLE ( 'NONE', #69183, 0.8000000000250003795 ) ;
#128448 = CARTESIAN_POINT ( 'NONE',  ( -4.917588399999999638, 10.00000000000000000, -8.200000000000001066 ) ) ;
#128450 = CIRCLE ( 'NONE', #122087, 0.8324116100000000795 ) ;
#128451 = ORIENTED_EDGE ( 'NONE', *, *, #45829, .F. ) ;
#128452 = ORIENTED_EDGE ( 'NONE', *, *, #126404, .F. ) ;
#128453 = PERSON_AND_ORGANIZATION_ROLE ( 'classification_officer' ) ;
#128454 = ORIENTED_EDGE ( 'NONE', *, *, #4499, .T. ) ;
#128455 = CARTESIAN_POINT ( 'NONE',  ( -197.4999999999999716, -87.00000000000000000, 13.00000000000000000 ) ) ;
#128457 = ORIENTED_EDGE ( 'NONE', *, *, #4207, .T. ) ;
#128456 = CARTESIAN_POINT ( 'NONE',  ( 3.649999999999999911, 10.00000000000000000, 4.922792210000001667 ) ) ;
#128458 = DIRECTION ( 'NONE',  ( 1.000000000000000000, 0.000000000000000000, 0.000000000000000000 ) ) ;
#128459 = DIRECTION ( 'NONE',  ( 0.000000000000000000, -1.000000000000000000, 0.000000000000000000 ) ) ;
#128460 = ORIENTED_EDGE ( 'NONE', *, *, #47753, .F. ) ;
#128461 = ADVANCED_FACE ( 'NONE', ( #92433 ), #1591, .F. ) ;
#128462 = CARTESIAN_POINT ( 'NONE',  ( 202.2499999999999716, -102.9999999999998579, 15.00000000000000178 ) ) ;
#128463 = CARTESIAN_POINT ( 'NONE',  ( 6.649999999999999467, 300.0000000000000000, 1.134567109999999879 ) ) ;
#128464 = CARTESIAN_POINT ( 'NONE',  ( -95.40000000000010516, -317.4999999999996589, 3.000000000000000000 ) ) ;
#128465 = CARTESIAN_POINT ( 'NONE',  ( -158.5000000000000284, 27.49999999999999645, 3.500000000000000000 ) ) ;
#128466 = EDGE_LOOP ( 'NONE', ( #77431, #23334, #45571, #121330 ) ) ;
#128467 = PLANE ( 'NONE',  #56783 ) ;
#128468 = CARTESIAN_POINT ( 'NONE',  ( 7.367588389999999876, -10.00000000000000000, 4.917588399999999638 ) ) ;
#128469 = CARTESIAN_POINT ( 'NONE',  ( 219.0000000000000568, 2.014999999999998348, -98.00000000000004263 ) ) ;
#128470 = CARTESIAN_POINT ( 'NONE',  ( 61.49999999999997158, -59.50000000000001421, 1.500000000000000000 ) ) ;
#128471 = DIRECTION ( 'NONE',  ( -0.000000000000000000, -0.000000000000000000, 1.000000000000000000 ) ) ;
#128472 = FACE_OUTER_BOUND ( 'NONE', #113188, .T. ) ;
#128473 = EDGE_CURVE ( 'NONE', #17119, #41303, #22140, .T. ) ;
#128474 = CARTESIAN_POINT ( 'NONE',  ( -98.50000000000002842, -20.50000000000000355, 3.500000000000000000 ) ) ;
#128475 = FACE_BOUND ( 'NONE', #126525, .T. ) ;
#128476 = CARTESIAN_POINT ( 'NONE',  ( -8.000000000000000000, -8.000000000000000000, 0.000000000000000000 ) ) ;
#128477 = EDGE_CURVE ( 'NONE', #3922, #14612, #83158, .T. ) ;
#128478 = CARTESIAN_POINT ( 'NONE',  ( 6.172744173026885939, -3.992137170224629106, -9.146587379865756873 ) ) ;
#128480 = VERTEX_POINT ( 'NONE', #65214 ) ;
#128479 = CARTESIAN_POINT ( 'NONE',  ( 2.070697721673655067, 132.4320818819250292, -0.5976978818041714936 ) ) ;
#128481 = DIRECTION ( 'NONE',  ( -1.000000000000000000, 0.000000000000000000, 2.602085218302027899E-15 ) ) ;
#128482 = ORIENTED_EDGE ( 'NONE', *, *, #40935, .F. ) ;
#128483 = APPROVAL_STATUS ( 'not_yet_approved' ) ;
#128484 = DIRECTION ( 'NONE',  ( 0.000000000000000000, -1.000000000000000000, 0.000000000000000000 ) ) ;
#128485 = ORIENTED_EDGE ( 'NONE', *, *, #82660, .T. ) ;
#128486 = PRODUCT_DEFINITION_SHAPE ( 'NONE', 'NONE',  #54766 ) ;
#128487 = CARTESIAN_POINT ( 'NONE',  ( -78.50000000000005684, 48.49999999999998579, 3.500000000000000000 ) ) ;
#128488 = DIRECTION ( 'NONE',  ( -1.000000000000000000, 0.000000000000000000, 0.000000000000000000 ) ) ;
#128489 = CARTESIAN_POINT ( 'NONE',  ( -38.50000000000004974, 39.49999999999999289, 3.500000000000000000 ) ) ;
#128490 = CARTESIAN_POINT ( 'NONE',  ( 138.4999999999999147, 0.5000000000000004441, 3.500000000000000000 ) ) ;
#128491 = EDGE_CURVE ( 'NONE', #114073, #120718, #95041, .T. ) ;
#128492 = VECTOR ( 'NONE', #123685, 1000.000000000000000 ) ;
#128493 = ORIENTED_EDGE ( 'NONE', *, *, #92071, .T. ) ;
#128494 = DIRECTION ( 'NONE',  ( 0.000000000000000000, -0.000000000000000000, 1.000000000000000000 ) ) ;
#128495 = DIRECTION ( 'NONE',  ( 0.000000000000000000, 0.000000000000000000, -1.000000000000000000 ) ) ;
#128496 = DIRECTION ( 'NONE',  ( 0.000000000000000000, 0.000000000000000000, -1.000000000000000000 ) ) ;
#128498 = AXIS2_PLACEMENT_3D ( 'NONE', #105784, #75286, #127676 ) ;
#128497 = CC_DESIGN_SECURITY_CLASSIFICATION ( #45756, ( #131287 ) ) ;
#128499 = ADVANCED_FACE ( 'NONE', ( #76477 ), #126874, .F. ) ;
#128500 = CARTESIAN_POINT ( 'NONE',  ( 75.00000000000001421, 19.50000000000000000, 0.000000000000000000 ) ) ;
#128501 = CIRCLE ( 'NONE', #88258, 5.000000000000000888 ) ;
#128502 = FACE_OUTER_BOUND ( 'NONE', #9298, .T. ) ;
#128504 = ORIENTED_EDGE ( 'NONE', *, *, #84913, .F. ) ;
#128503 = CARTESIAN_POINT ( 'NONE',  ( -1.724613236040790198, 68.17503345208237420, -1.310742419910644774 ) ) ;
#128505 = ORIENTED_EDGE ( 'NONE', *, *, #63573, .F. ) ;
#128506 = CALENDAR_DATE ( 2023, 4, 9 ) ;
#128507 = CARTESIAN_POINT ( 'NONE',  ( 2.500000000000000000, -10.00000000000000000, 8.500000000000000000 ) ) ;
#128508 = VERTEX_POINT ( 'NONE', #107603 ) ;
#128509 = DIRECTION ( 'NONE',  ( -0.7071067798801946580, 0.000000000000000000, 0.7071067824929004875 ) ) ;
#128510 = EDGE_LOOP ( 'NONE', ( #117447, #127424, #11467, #81379 ) ) ;
#128511 = CARTESIAN_POINT ( 'NONE',  ( -81.50000000000002842, -44.50000000000001421, 3.500000000000000000 ) ) ;
#128512 = CARTESIAN_POINT ( 'NONE',  ( 7.367588389999999876, 340.0000000000000000, 4.917588399999999638 ) ) ;
#128513 = VERTEX_POINT ( 'NONE', #14814 ) ;
#128514 = FACE_OUTER_BOUND ( 'NONE', #91035, .T. ) ;
#128515 = FACE_OUTER_BOUND ( 'NONE', #108139, .T. ) ;
#128516 = CIRCLE ( 'NONE', #71328, 2.999999994991474850 ) ;
#128517 = VECTOR ( 'NONE', #115395, 1000.000000000000000 ) ;
#128518 = ORIENTED_EDGE ( 'NONE', *, *, #63491, .T. ) ;
#128519 = LINE ( 'NONE', #98645, #61816 ) ;
#128520 = ORIENTED_EDGE ( 'NONE', *, *, #41264, .T. ) ;
#128522 = DIRECTION ( 'NONE',  ( 0.000000000000000000, 1.000000000000000000, 0.000000000000000000 ) ) ;
#128521 = CARTESIAN_POINT ( 'NONE',  ( -121.5000000000000426, 3.500000000000003109, 3.500000000000000000 ) ) ;
#128523 = ADVANCED_FACE ( 'NONE', ( #95714 ), #47288, .T. ) ;
#128524 = LINE ( 'NONE', #45650, #83387 ) ;
#128526 = VECTOR ( 'NONE', #80678, 1000.000000000000000 ) ;
#128525 = LINE ( 'NONE', #40754, #123208 ) ;
#128527 = VECTOR ( 'NONE', #58138, 1000.000000000000000 ) ;
#128528 = ADVANCED_FACE ( 'NONE', ( #25425 ), #85114, .F. ) ;
#128529 = FACE_OUTER_BOUND ( 'NONE', #33872, .T. ) ;
#128530 = VERTEX_POINT ( 'NONE', #45966 ) ;
#128531 = EDGE_CURVE ( 'NONE', #110320, #15946, #45316, .T. ) ;
#128533 = EDGE_CURVE ( 'NONE', #105468, #36268, #108433, .T. ) ;
#128532 = FACE_OUTER_BOUND ( 'NONE', #86056, .T. ) ;
#128534 = ORIENTED_EDGE ( 'NONE', *, *, #43901, .F. ) ;
#128535 = ORIENTED_EDGE ( 'NONE', *, *, #12983, .F. ) ;
#128536 = ORIENTED_EDGE ( 'NONE', *, *, #101549, .T. ) ;
#128537 = CARTESIAN_POINT ( 'NONE',  ( -199.4999999999999432, 5.000000000000000000, -95.75000000000004263 ) ) ;
#128539 = AXIS2_PLACEMENT_3D ( 'NONE', #4973, #45427, #85876 ) ;
#128538 = CARTESIAN_POINT ( 'NONE',  ( -5.363878188576772565, 270.0000000000000000, 9.999999999999998224 ) ) ;
#128541 = EDGE_CURVE ( 'NONE', #60662, #31108, #37325, .T. ) ;
#128540 = ORIENTED_EDGE ( 'NONE', *, *, #86045, .T. ) ;
#128543 = LINE ( 'NONE', #37678, #86468 ) ;
#128542 = CARTESIAN_POINT ( 'NONE',  ( 8.000000000000000000, -13.10000000000000142, 0.000000000000000000 ) ) ;
#128544 = FACE_OUTER_BOUND ( 'NONE', #79287, .T. ) ;
#128545 = LINE ( 'NONE', #86123, #47683 ) ;
#128546 = DIRECTION ( 'NONE',  ( -1.000000000000000000, -0.000000000000000000, -0.000000000000000000 ) ) ;
#128547 = CIRCLE ( 'NONE', #31110, 2.000000000000000000 ) ;
#128548 = CARTESIAN_POINT ( 'NONE',  ( -2.500000000100000008, 10.00000000000000000, 9.200000000000530420 ) ) ;
#128549 = ORIENTED_EDGE ( 'NONE', *, *, #103561, .F. ) ;
#128550 = AXIS2_PLACEMENT_3D ( 'NONE', #32351, #115185, #2508 ) ;
#128551 = CYLINDRICAL_SURFACE ( 'NONE', #84837, 0.2999999999999999334 ) ;
#128552 = ORIENTED_EDGE ( 'NONE', *, *, #124182, .T. ) ;
#128553 = ORIENTED_EDGE ( 'NONE', *, *, #40506, .T. ) ;
#128554 = LINE ( 'NONE', #100007, #52009 ) ;
#128555 = DIRECTION ( 'NONE',  ( 0.000000000000000000, 0.000000000000000000, 1.000000000000000000 ) ) ;
#128556 = EDGE_LOOP ( 'NONE', ( #110711, #60363, #15728, #116509 ) ) ;
#128557 = VECTOR ( 'NONE', #126605, 1000.000000000000000 ) ;
#128558 = VERTEX_POINT ( 'NONE', #35354 ) ;
#128559 = CARTESIAN_POINT ( 'NONE',  ( -8.000000000000000000, 8.000000000000000000, 0.000000000000000000 ) ) ;
#128560 = DIRECTION ( 'NONE',  ( 1.000000000000000000, 0.000000000000000000, 0.000000000000000000 ) ) ;
#128561 = DIRECTION ( 'NONE',  ( 0.000000000000000000, 0.000000000000000000, -1.000000000000000000 ) ) ;
#128562 = VERTEX_POINT ( 'NONE', #16763 ) ;
#128563 = ORIENTED_EDGE ( 'NONE', *, *, #19125, .T. ) ;
#128564 = ORIENTED_EDGE ( 'NONE', *, *, #54330, .F. ) ;
#128565 = DIRECTION ( 'NONE',  ( 1.000000000000000000, 0.000000000000000000, 0.000000000000000000 ) ) ;
#128566 = ADVANCED_FACE ( 'NONE', ( #115574 ), #24096, .F. ) ;
#128567 = CARTESIAN_POINT ( 'NONE',  ( 4.999999999999991118, 615.2500000000004547, 3.000000000000000000 ) ) ;
#128568 = ADVANCED_FACE ( 'NONE', ( #85765 ), #116900, .F. ) ;
#128569 = ORIENTED_EDGE ( 'NONE', *, *, #69321, .T. ) ;
#128570 = LINE ( 'NONE', #18460, #46626 ) ;
#128571 = DIRECTION ( 'NONE',  ( 1.000000000000000000, 0.000000000000000000, 0.000000000000000000 ) ) ;
#128572 = APPLICATION_CONTEXT ( 'configuration controlled 3d designs of mechanical parts and assemblies' ) ;
#128573 = ORIENTED_EDGE ( 'NONE', *, *, #77931, .F. ) ;
#128574 = CARTESIAN_POINT ( 'NONE',  ( -141.5000000000000284, -44.50000000000001421, 3.500000000000000000 ) ) ;
#128575 = VERTEX_POINT ( 'NONE', #16116 ) ;
#128576 = DIRECTION ( 'NONE',  ( 1.334402673828315804E-16, -1.000000000000000000, 0.000000000000000000 ) ) ;
#128577 = ORIENTED_EDGE ( 'NONE', *, *, #106729, .T. ) ;
#128578 = ORIENTED_EDGE ( 'NONE', *, *, #72561, .T. ) ;
#128579 = AXIS2_PLACEMENT_3D ( 'NONE', #64335, #84233, #114712 ) ;
#128580 = CARTESIAN_POINT ( 'NONE',  ( -61.50000000000005684, 3.500000000000003109, 3.500000000000000000 ) ) ;
#128581 = ORIENTED_EDGE ( 'NONE', *, *, #15019, .F. ) ;
#128582 = CC_DESIGN_DATE_AND_TIME_ASSIGNMENT ( #8700, #127463, ( #99836 ) ) ;
#128583 = LINE ( 'NONE', #18476, #9529 ) ;
#128584 = ORIENTED_EDGE ( 'NONE', *, *, #39789, .T. ) ;
#128585 = PLANE ( 'NONE',  #97317 ) ;
#128586 = VECTOR ( 'NONE', #81820, 1000.000000000000000 ) ;
#128587 = CARTESIAN_POINT ( 'NONE',  ( 2.500000000000000000, -1.178949249685215861, 2.041999999999997595 ) ) ;
#128589 = ORIENTED_EDGE ( 'NONE', *, *, #16091, .T. ) ;
#128588 = DIRECTION ( 'NONE',  ( 0.000000000000000000, 1.000000000000000000, 0.000000000000000000 ) ) ;
#128591 = DIRECTION ( 'NONE',  ( 1.000000000000000000, 0.000000000000000000, 0.000000000000000000 ) ) ;
#128590 = VECTOR ( 'NONE', #77338, 1000.000000000000000 ) ;
#128592 = FACE_OUTER_BOUND ( 'NONE', #9832, .T. ) ;
#128593 = CARTESIAN_POINT ( 'NONE',  ( 2.500000000100000008, -10.00000000000000000, 9.200000000000530420 ) ) ;
#128594 = ORIENTED_EDGE ( 'NONE', *, *, #46478, .T. ) ;
#128595 = CARTESIAN_POINT ( 'NONE',  ( 219.0000000000000568, 5.000000000000000888, -98.00000000000004263 ) ) ;
#128596 = AXIS2_PLACEMENT_3D ( 'NONE', #33870, #104155, #86241 ) ;
#128597 = ORIENTED_EDGE ( 'NONE', *, *, #51904, .F. ) ;
#128598 = LINE ( 'NONE', #16530, #22464 ) ;
#128599 = LINE ( 'NONE', #79507, #6941 ) ;
#128600 = ORIENTED_EDGE ( 'NONE', *, *, #126497, .T. ) ;
#128601 = SHAPE_DEFINITION_REPRESENTATION ( #31147, #118268 ) ;
#128602 = ORIENTED_EDGE ( 'NONE', *, *, #113197, .T. ) ;
#128603 = EDGE_LOOP ( 'NONE', ( #72010, #58531, #82815, #29590 ) ) ;
#128604 = FACE_OUTER_BOUND ( 'NONE', #99846, .T. ) ;
#128605 = CARTESIAN_POINT ( 'NONE',  ( -9.999999999950000884, 377.0000000000000000, 3.299999999999999822 ) ) ;
#128606 = DATE_AND_TIME ( #3971, #70672 ) ;
#128607 = DIRECTION ( 'NONE',  ( 0.000000000000000000, 1.000000000000000000, 0.000000000000000000 ) ) ;
#128608 = ORIENTED_EDGE ( 'NONE', *, *, #48749, .T. ) ;
#128609 = EDGE_CURVE ( 'NONE', #62955, #42793, #97014, .T. ) ;
#128610 = AXIS2_PLACEMENT_3D ( 'NONE', #121094, #62059, #80659 ) ;
#128611 = FACE_OUTER_BOUND ( 'NONE', #94740, .T. ) ;
#128612 = FACE_OUTER_BOUND ( 'NONE', #95796, .T. ) ;
#128613 = FACE_OUTER_BOUND ( 'NONE', #6706, .T. ) ;
#128614 = VECTOR ( 'NONE', #8059, 1000.000000000000000 ) ;
#128615 = DIRECTION ( 'NONE',  ( 0.000000000000000000, -1.000000000000000000, 0.000000000000000000 ) ) ;
#128616 = FACE_OUTER_BOUND ( 'NONE', #109086, .T. ) ;
#128617 = VERTEX_POINT ( 'NONE', #106953 ) ;
#128618 = DIRECTION ( 'NONE',  ( 0.000000000000000000, 1.000000000000000000, 0.000000000000000000 ) ) ;
#128619 = CARTESIAN_POINT ( 'NONE',  ( 317.9999999999999432, 52.99999999999999289, 5.000000000000000000 ) ) ;
#128620 = DIRECTION ( 'NONE',  ( 0.000000000000000000, 0.000000000000000000, 1.000000000000000000 ) ) ;
#128621 = ADVANCED_FACE ( 'NONE', ( #4205 ), #54618, .F. ) ;
#128622 = CC_DESIGN_PERSON_AND_ORGANIZATION_ASSIGNMENT ( #41560, #20350, ( #128682 ) ) ;
#128623 = DIRECTION ( 'NONE',  ( 0.000000000000000000, -1.000000000000000000, 0.000000000000000000 ) ) ;
#128624 = DIRECTION ( 'NONE',  ( -1.000000000000000000, 0.000000000000000000, -1.256644528019323397E-10 ) ) ;
#128625 = DIRECTION ( 'NONE',  ( -0.000000000000000000, -0.000000000000000000, 1.000000000000000000 ) ) ;
#128626 = DIRECTION ( 'NONE',  ( 0.000000000000000000, -1.000000000000000000, 0.000000000000000000 ) ) ;
#128627 = ADVANCED_FACE ( 'NONE', ( #15474 ), #55932, .F. ) ;
#128628 = DIRECTION ( 'NONE',  ( -6.195440985626762581E-16, 0.000000000000000000, 1.000000000000000000 ) ) ;
#128629 = ORIENTED_EDGE ( 'NONE', *, *, #121771, .T. ) ;
#128630 = LINE ( 'NONE', #108062, #130347 ) ;
#128631 = CARTESIAN_POINT ( 'NONE',  ( 3.650000000000000355, 295.0000000000000568, 2.500000000099998676 ) ) ;
#128632 = ADVANCED_FACE ( 'NONE', ( #36676 ), #77127, .F. ) ;
#128633 = EDGE_CURVE ( 'NONE', #46513, #76950, #98319, .T. ) ;
#128634 = EDGE_CURVE ( 'NONE', #124010, #4570, #15009, .T. ) ;
#128637 = ORIENTED_EDGE ( 'NONE', *, *, #125308, .F. ) ;
#128636 = ORIENTED_EDGE ( 'NONE', *, *, #47737, .F. ) ;
#128635 = CARTESIAN_POINT ( 'NONE',  ( 1.499999999999973577, -32.50000000000000000, 1.500000000000000000 ) ) ;
#128639 = DIRECTION ( 'NONE',  ( -0.000000000000000000, 0.000000000000000000, 1.000000000000000000 ) ) ;
#128638 = CIRCLE ( 'NONE', #120095, 2.000000000000000000 ) ;
#128640 = ORIENTED_EDGE ( 'NONE', *, *, #28724, .T. ) ;
#128641 = EDGE_CURVE ( 'NONE', #11810, #25414, #79738, .T. ) ;
#128642 = EDGE_LOOP ( 'NONE', ( #105614, #57777, #72608, #38515 ) ) ;
#128643 = CARTESIAN_POINT ( 'NONE',  ( -8.572527594031471415E-15, 70.00000000000000000, -10.00000000000000000 ) ) ;
#128644 = FACE_OUTER_BOUND ( 'NONE', #43812, .T. ) ;
#128645 = VECTOR ( 'NONE', #49456, 1000.000000000000000 ) ;
#128646 = VERTEX_POINT ( 'NONE', #57885 ) ;
#128647 = CARTESIAN_POINT ( 'NONE',  ( -5.363878188576757466, 170.0000000000000000, 2.500000000099997788 ) ) ;
#128648 = DIRECTION ( 'NONE',  ( 1.000000000000000000, 0.000000000000000000, 0.000000000000000000 ) ) ;
#128649 = EDGE_CURVE ( 'NONE', #65088, #70658, #120170, .T. ) ;
#128650 = DIRECTION ( 'NONE',  ( 0.000000000000000000, -0.000000000000000000, -1.000000000000000000 ) ) ;
#128651 = DIRECTION ( 'NONE',  ( 0.000000000000000000, -1.000000000000000000, 0.000000000000000000 ) ) ;
#128653 = ORIENTED_EDGE ( 'NONE', *, *, #63991, .F. ) ;
#128652 = CARTESIAN_POINT ( 'NONE',  ( 9.199999999899999281, 475.0000000000000568, 2.500000000099998676 ) ) ;
#128654 = COORDINATED_UNIVERSAL_TIME_OFFSET ( 1, 0, .AHEAD. ) ;
#128655 = CARTESIAN_POINT ( 'NONE',  ( -3.978746918971127311, 196.0000000000000000, -2.500000000000003109 ) ) ;
#128656 = EDGE_LOOP ( 'NONE', ( #102926, #56843 ) ) ;
#128657 = CARTESIAN_POINT ( 'NONE',  ( -3.858794200000000174, 10.00000000000000000, 8.200000000000001066 ) ) ;
#128658 = CARTESIAN_POINT ( 'NONE',  ( -161.5000000000000284, 48.49999999999998579, 1.500000000000000000 ) ) ;
#128659 = VERTEX_POINT ( 'NONE', #18072 ) ;
#128660 = CARTESIAN_POINT ( 'NONE',  ( 25.00000000000000000, 12.99999999999999112, 5.000000000000000000 ) ) ;
#128661 = PLANE ( 'NONE',  #83028 ) ;
#128662 = PLANE ( 'NONE',  #106283 ) ;
#128664 = ORIENTED_EDGE ( 'NONE', *, *, #30059, .F. ) ;
#128663 = CARTESIAN_POINT ( 'NONE',  ( -101.5000000000000426, 15.50000000000000000, 3.500000000000000000 ) ) ;
#128665 = DIRECTION ( 'NONE',  ( -1.000000000000000000, 0.000000000000000000, 0.000000000000000000 ) ) ;
#128666 = DIRECTION ( 'NONE',  ( -1.000000000000000000, 0.000000000000000000, 0.000000000000000000 ) ) ;
#128667 = EDGE_LOOP ( 'NONE', ( #41587, #50996, #104752, #4053 ) ) ;
#128668 = DIRECTION ( 'NONE',  ( -0.7071067811865470176, 0.000000000000000000, -0.7071067811865480168 ) ) ;
#128669 = DIRECTION ( 'NONE',  ( 0.000000000000000000, 1.000000000000000000, 0.000000000000000000 ) ) ;
#128670 = EDGE_CURVE ( 'NONE', #85260, #62983, #70441, .T. ) ;
#128671 = FACE_OUTER_BOUND ( 'NONE', #51278, .T. ) ;
#128672 = DIRECTION ( 'NONE',  ( -6.195440985626762581E-16, 0.000000000000000000, 1.000000000000000000 ) ) ;
#128673 = ADVANCED_FACE ( 'NONE', ( #48580 ), #29331, .F. ) ;
#128675 = CARTESIAN_POINT ( 'NONE',  ( -13.75000000000001599, 85.00000000000002842, 4.999999999999999112 ) ) ;
#128674 = CIRCLE ( 'NONE', #18564, 1.250000000000001110 ) ;
#128676 = CIRCLE ( 'NONE', #7962, 2.099999999999997868 ) ;
#128677 = EDGE_CURVE ( 'NONE', #39649, #73031, #7465, .T. ) ;
#128679 = VERTEX_POINT ( 'NONE', #28030 ) ;
#128678 = AXIS2_PLACEMENT_3D ( 'NONE', #78391, #89638, #118815 ) ;
#128680 = CARTESIAN_POINT ( 'NONE',  ( 4.917588399999999638, 530.0000000000000000, 7.367588389999999876 ) ) ;
#128681 = ORIENTED_EDGE ( 'NONE', *, *, #106507, .T. ) ;
#128683 = AXIS2_PLACEMENT_3D ( 'NONE', #85592, #25242, #65701 ) ;
#128682 = SECURITY_CLASSIFICATION ( '', '', #76787 ) ;
#128685 = EDGE_CURVE ( 'NONE', #118271, #59176, #10077, .T. ) ;
#128684 = CARTESIAN_POINT ( 'NONE',  ( 1.743159742259505540, 1221.520783449892861, 1.286049270862890559 ) ) ;
#128686 = VECTOR ( 'NONE', #48304, 1000.000000000000000 ) ;
#128687 = ORIENTED_EDGE ( 'NONE', *, *, #5390, .T. ) ;
#128688 = VECTOR ( 'NONE', #26127, 1000.000000000000000 ) ;
#128689 = VERTEX_POINT ( 'NONE', #17425 ) ;
#128690 = CARTESIAN_POINT ( 'NONE',  ( 107.9999999999999858, 99.99999999999998579, 0.000000000000000000 ) ) ;
#128691 = ORIENTED_EDGE ( 'NONE', *, *, #73357, .T. ) ;
#128692 = DIRECTION ( 'NONE',  ( -0.6999285823596571587, 0.7142128391425071054, -8.571652980184983708E-17 ) ) ;
#128693 = CARTESIAN_POINT ( 'NONE',  ( 6.778984500001259406, 50.00000000000000000, 5.506192289998740108 ) ) ;
#128694 = ADVANCED_FACE ( 'NONE', ( #27367 ), #110877, .F. ) ;
#128695 = CARTESIAN_POINT ( 'NONE',  ( 1.198226439643367947, 21.00914645826301808, 1.788515566718551719 ) ) ;
#128696 = CARTESIAN_POINT ( 'NONE',  ( 1.461386855225398795, 671.5135825436505002, 1.581951666962659209 ) ) ;
#128697 = CARTESIAN_POINT ( 'NONE',  ( 3.650000000000000355, 185.0000000000000000, 2.500000000099998676 ) ) ;
#128698 = AXIS2_PLACEMENT_3D ( 'NONE', #92108, #123277, #20506 ) ;
#128699 = DIRECTION ( 'NONE',  ( -1.000000000000000000, -0.000000000000000000, -0.000000000000000000 ) ) ;
#128700 = LINE ( 'NONE', #60842, #11270 ) ;
#128701 = VECTOR ( 'NONE', #104430, 1000.000000000000000 ) ;
#128702 = CARTESIAN_POINT ( 'NONE',  ( 25.00000000000000000, 0.000000000000000000, -5.000000000000000000 ) ) ;
#128703 = CIRCLE ( 'NONE', #14333, 0.8324116099999991913 ) ;
#128704 = ORIENTED_EDGE ( 'NONE', *, *, #54318, .F. ) ;
#128705 = VERTEX_POINT ( 'NONE', #118198 ) ;
#128706 = PLANE ( 'NONE',  #42859 ) ;
#128707 = VERTEX_POINT ( 'NONE', #100926 ) ;
#128708 = EDGE_CURVE ( 'NONE', #27471, #106530, #110224, .T. ) ;
#128709 = LINE ( 'NONE', #108787, #118883 ) ;
#128710 = ORIENTED_EDGE ( 'NONE', *, *, #39246, .F. ) ;
#128711 = CARTESIAN_POINT ( 'NONE',  ( 9.200000000000530420, 10.00000000000000000, -2.500000000100000008 ) ) ;
#128712 = CARTESIAN_POINT ( 'NONE',  ( -5.506192294169409251, -10.00000000000000000, -6.778984495830590262 ) ) ;
#128713 = EDGE_CURVE ( 'NONE', #84443, #62903, #47928, .T. ) ;
#128714 = EDGE_CURVE ( 'NONE', #27341, #74331, #116651, .T. ) ;
#128716 = CARTESIAN_POINT ( 'NONE',  ( -1.929397100000000087, -10.00000000000000000, 8.200000000000001066 ) ) ;
#128715 = DIRECTION ( 'NONE',  ( -0.000000000000000000, -0.000000000000000000, 1.000000000000000000 ) ) ;
#128717 = EDGE_LOOP ( 'NONE', ( #99778, #91600, #8677, #127854 ) ) ;
#128718 = EDGE_LOOP ( 'NONE', ( #64880, #85755, #104271, #67596, #59395 ) ) ;
#128719 = DIRECTION ( 'NONE',  ( -0.000000000000000000, 0.000000000000000000, 1.000000000000000000 ) ) ;
#128720 = CIRCLE ( 'NONE', #27130, 0.8324116100000000795 ) ;
#128721 = ORIENTED_EDGE ( 'NONE', *, *, #45726, .T. ) ;
#128722 = VERTEX_POINT ( 'NONE', #88380 ) ;
#128723 = VECTOR ( 'NONE', #32533, 1000.000000000000000 ) ;
#128724 = ORIENTED_EDGE ( 'NONE', *, *, #126314, .F. ) ;
#128725 = DIRECTION ( 'NONE',  ( 0.000000000000000000, 0.000000000000000000, -1.000000000000000000 ) ) ;
#128726 = ORIENTED_EDGE ( 'NONE', *, *, #21372, .T. ) ;
#128727 = ORIENTED_EDGE ( 'NONE', *, *, #119513, .F. ) ;
#128728 = DIRECTION ( 'NONE',  ( 0.000000000000000000, -1.000000000000000000, 0.000000000000000000 ) ) ;
#128729 = VECTOR ( 'NONE', #27270, 1000.000000000000000 ) ;
#128731 = DIRECTION ( 'NONE',  ( 0.000000000000000000, -1.000000000000000000, 0.000000000000000000 ) ) ;
#128730 = DIRECTION ( 'NONE',  ( 1.000000000000000000, 0.000000000000000000, 0.000000000000000000 ) ) ;
#128732 = ORIENTED_EDGE ( 'NONE', *, *, #67117, .F. ) ;
#128733 = DIRECTION ( 'NONE',  ( -0.000000000000000000, -0.000000000000000000, -1.000000000000000000 ) ) ;
#128734 = EDGE_CURVE ( 'NONE', #18428, #18578, #130790, .T. ) ;
#128735 = ORIENTED_EDGE ( 'NONE', *, *, #92819, .F. ) ;
#128736 = DIRECTION ( 'NONE',  ( 1.000000000000000000, -0.000000000000000000, -0.000000000000000000 ) ) ;
#128737 = APPROVAL_STATUS ( 'not_yet_approved' ) ;
#128738 = ORIENTED_EDGE ( 'NONE', *, *, #129130, .T. ) ;
#128739 = FACE_BOUND ( 'NONE', #52529, .T. ) ;
#128741 = ORIENTED_EDGE ( 'NONE', *, *, #24756, .F. ) ;
#128740 = DIRECTION ( 'NONE',  ( -0.000000000000000000, -0.000000000000000000, 1.000000000000000000 ) ) ;
#128742 = CARTESIAN_POINT ( 'NONE',  ( -101.5000000000000568, 63.50000000000000000, 3.500000000000000000 ) ) ;
#128743 = PLANE ( 'NONE',  #57054 ) ;
#128744 = CARTESIAN_POINT ( 'NONE',  ( -8.199999994100888756, 50.00000000000000000, -4.917588399999999638 ) ) ;
#128745 = ORIENTED_EDGE ( 'NONE', *, *, #99400, .F. ) ;
#128746 = CARTESIAN_POINT ( 'NONE',  ( 141.4999999999999147, -8.500000000000007105, 3.500000000000000000 ) ) ;
#128747 = ORIENTED_EDGE ( 'NONE', *, *, #11143, .T. ) ;
#128748 = ORIENTED_EDGE ( 'NONE', *, *, #83134, .T. ) ;
#128749 = CARTESIAN_POINT ( 'NONE',  ( 188.9999999999999716, -94.50000000000001421, 4.999999999999999112 ) ) ;
#128750 = CARTESIAN_POINT ( 'NONE',  ( 0.8191604022894068970, -0.6795328816880755740, 1.990777455416630204 ) ) ;
#128751 = ORIENTED_EDGE ( 'NONE', *, *, #45867, .F. ) ;
#128752 = MECHANICAL_CONTEXT ( 'NONE', #120036, 'mechanical' ) ;
#128753 = PRODUCT_DEFINITION_SHAPE ( 'NONE', 'NONE',  #131292 ) ;
#128754 = ORIENTED_EDGE ( 'NONE', *, *, #51230, .T. ) ;
#128755 = CYLINDRICAL_SURFACE ( 'NONE', #28295, 2.149999999999999911 ) ;
#128756 = SHAPE_DEFINITION_REPRESENTATION ( #22712, #81876 ) ;
#128757 = DIRECTION ( 'NONE',  ( 0.000000000000000000, -1.000000000000000000, 0.000000000000000000 ) ) ;
#128758 = VERTEX_POINT ( 'NONE', #128835 ) ;
#128759 = ORIENTED_EDGE ( 'NONE', *, *, #35904, .T. ) ;
#128760 = CARTESIAN_POINT ( 'NONE',  ( -5.363878188576772565, 530.0000000000000000, 2.500000000099997788 ) ) ;
#128761 = LINE ( 'NONE', #116169, #68978 ) ;
#128762 = VECTOR ( 'NONE', #34423, 1000.000000000000000 ) ;
#128763 = AXIS2_PLACEMENT_3D ( 'NONE', #43616, #103964, #45582 ) ;
#128764 = FACE_BOUND ( 'NONE', #69503, .T. ) ;
#128765 = CARTESIAN_POINT ( 'NONE',  ( -101.5000000000000426, 15.50000000000000000, 3.500000000000000000 ) ) ;
#128768 = VERTEX_POINT ( 'NONE', #37972 ) ;
#128767 = DIRECTION ( 'NONE',  ( 0.000000000000000000, 1.000000000000000000, 0.000000000000000000 ) ) ;
#128766 = AXIS2_PLACEMENT_3D ( 'NONE', #110020, #39735, #88177 ) ;
#128769 = LINE ( 'NONE', #58474, #103147 ) ;
#128770 = CARTESIAN_POINT ( 'NONE',  ( 228.9999999999999716, -649.9999999999996589, 3.000000000000000000 ) ) ;
#128771 = EDGE_CURVE ( 'NONE', #41417, #64855, #67831, .T. ) ;
#128772 = CC_DESIGN_DATE_AND_TIME_ASSIGNMENT ( #130447, #121780, ( #20278 ) ) ;
#128773 = CARTESIAN_POINT ( 'NONE',  ( 5.653832079999999927, 10.00000000000000000, -4.381039869999999503 ) ) ;
#128774 = LINE ( 'NONE', #35296, #128960 ) ;
#128775 = AXIS2_PLACEMENT_3D ( 'NONE', #43664, #74173, #115250 ) ;
#128776 = AXIS2_PLACEMENT_3D ( 'NONE', #71108, #71759, #70466 ) ;
#128777 = AXIS2_PLACEMENT_3D ( 'NONE', #108159, #67063, #126108 ) ;
#128778 = DIRECTION ( 'NONE',  ( 0.000000000000000000, 0.000000000000000000, 1.000000000000000000 ) ) ;
#128779 = CARTESIAN_POINT ( 'NONE',  ( -1.134567109999999879, 10.00000000000000000, 3.649999999999999911 ) ) ;
#128780 = EDGE_CURVE ( 'NONE', #42129, #64079, #76457, .T. ) ;
#128781 = LINE ( 'NONE', #8726, #58347 ) ;
#128782 = ORIENTED_EDGE ( 'NONE', *, *, #78757, .F. ) ;
#128783 = CC_DESIGN_PERSON_AND_ORGANIZATION_ASSIGNMENT ( #29425, #39372, ( #64502 ) ) ;
#128784 = ORIENTED_EDGE ( 'NONE', *, *, #97429, .F. ) ;
#128785 = PLANE ( 'NONE',  #113271 ) ;
#128786 = APPROVAL_ROLE ( '' ) ;
#128787 = CARTESIAN_POINT ( 'NONE',  ( -6.778984500001259406, 206.0000000000000284, -5.506192289998740108 ) ) ;
#128788 = EDGE_CURVE ( 'NONE', #98401, #83047, #89676, .T. ) ;
#128789 = ORIENTED_EDGE ( 'NONE', *, *, #98098, .T. ) ;
#128790 = VECTOR ( 'NONE', #13964, 1000.000000000000000 ) ;
#128792 = EDGE_CURVE ( 'NONE', #16480, #36948, #77776, .T. ) ;
#128791 = VECTOR ( 'NONE', #8067, 1000.000000000000000 ) ;
#128793 = CARTESIAN_POINT ( 'NONE',  ( -0.7170944303870571135, 128.5402503638658231, 2.031423502951819504 ) ) ;
#128795 = VERTEX_POINT ( 'NONE', #1437 ) ;
#128794 = CARTESIAN_POINT ( 'NONE',  ( 18.49999999999993250, 39.49999999999999289, 3.500000000000000000 ) ) ;
#128796 = CYLINDRICAL_SURFACE ( 'NONE', #39818, 2.999999994999990260 ) ;
#128797 = AXIS2_PLACEMENT_3D ( 'NONE', #14436, #13774, #54249 ) ;
#128798 = DIRECTION ( 'NONE',  ( -0.000000000000000000, -0.000000000000000000, -1.000000000000000000 ) ) ;
#128799 = EDGE_CURVE ( 'NONE', #25429, #118468, #92928, .T. ) ;
#128801 = ORIENTED_EDGE ( 'NONE', *, *, #108020, .T. ) ;
#128800 = CIRCLE ( 'NONE', #16510, 1.249999999999999334 ) ;
#128802 = DIRECTION ( 'NONE',  ( 0.000000000000000000, -1.000000000000000000, 0.000000000000000000 ) ) ;
#128803 = AXIS2_PLACEMENT_3D ( 'NONE', #106065, #86176, #15222 ) ;
#128804 = CARTESIAN_POINT ( 'NONE',  ( -121.5000000000000568, 60.50000000000000000, 3.500000000000000000 ) ) ;
#128805 = DIRECTION ( 'NONE',  ( -0.000000000000000000, 0.000000000000000000, -1.000000000000000000 ) ) ;
#128806 = CARTESIAN_POINT ( 'NONE',  ( 2.150000000000001688, -2.049999999999999378, 1.141749127700818569E-16 ) ) ;
#128807 = DIRECTION ( 'NONE',  ( 0.000000000000000000, 0.000000000000000000, 1.000000000000000000 ) ) ;
#128808 = ORIENTED_EDGE ( 'NONE', *, *, #92312, .T. ) ;
#128809 = EDGE_CURVE ( 'NONE', #102336, #45009, #53799, .T. ) ;
#128810 = ADVANCED_FACE ( 'NONE', ( #121472 ), #101567, .F. ) ;
#128811 = DIRECTION ( 'NONE',  ( -0.000000000000000000, -0.000000000000000000, 1.000000000000000000 ) ) ;
#128812 = DIRECTION ( 'NONE',  ( 1.000000000000000000, 4.151474985243643417E-16, 0.000000000000000000 ) ) ;
#128813 =( REPRESENTATION_RELATIONSHIP ('NONE','NONE', #64060, #59818 ) REPRESENTATION_RELATIONSHIP_WITH_TRANSFORMATION ( #111174 )SHAPE_REPRESENTATION_RELATIONSHIP( ) );
#128814 = CARTESIAN_POINT ( 'NONE',  ( -161.5000000000000000, -71.50000000000001421, 3.500000000000000000 ) ) ;
#128816 = VERTEX_POINT ( 'NONE', #30629 ) ;
#128815 = CARTESIAN_POINT ( 'NONE',  ( 5.653832079999999927, 195.0000000000000000, 4.381039869999999503 ) ) ;
#128817 = CIRCLE ( 'NONE', #97090, 0.2999999999999999334 ) ;
#128818 = PLANE ( 'NONE',  #41854 ) ;
#128819 = EDGE_LOOP ( 'NONE', ( #8003, #74728, #91128, #5379 ) ) ;
#128820 = CARTESIAN_POINT ( 'NONE',  ( 2.072723276139746940, 1220.999592279492617, -0.5886260587682495826 ) ) ;
#128821 = VERTEX_POINT ( 'NONE', #52489 ) ;
#128822 = ORIENTED_EDGE ( 'NONE', *, *, #30881, .F. ) ;
#128823 = DIRECTION ( 'NONE',  ( -0.000000000000000000, 0.000000000000000000, 1.000000000000000000 ) ) ;
#128824 = CARTESIAN_POINT ( 'NONE',  ( -3.793081626313468124, -0.1697889744857289107, 2.050000000000003819 ) ) ;
#128825 = ORIENTED_EDGE ( 'NONE', *, *, #3334, .F. ) ;
#128826 = PLANE ( 'NONE',  #79821 ) ;
#128827 = VERTEX_POINT ( 'NONE', #103527 ) ;
#128828 = LINE ( 'NONE', #99625, #110360 ) ;
#128829 = VECTOR ( 'NONE', #88009, 1000.000000000000000 ) ;
#128831 = EDGE_LOOP ( 'NONE', ( #54693, #43562, #5385, #19868 ) ) ;
#128830 = CARTESIAN_POINT ( 'NONE',  ( 78.49999999999992895, -8.500000000000007105, 3.500000000000000000 ) ) ;
#128832 = CARTESIAN_POINT ( 'NONE',  ( -4.917588399999999638, 190.0000000000000000, 7.367588389999999876 ) ) ;
#128833 = EDGE_CURVE ( 'NONE', #36571, #74965, #21335, .T. ) ;
#128834 = LINE ( 'NONE', #28679, #72694 ) ;
#128835 = CARTESIAN_POINT ( 'NONE',  ( -1.500000000000056843, 36.49999999999999289, 3.500000000000000000 ) ) ;
#128836 = ADVANCED_FACE ( 'NONE', ( #71089 ), #31277, .T. ) ;
#128837 = ADVANCED_FACE ( 'NONE', ( #91631 ), #33236, .F. ) ;
#128838 = DIRECTION ( 'NONE',  ( 1.000000000000000000, 0.000000000000000000, 0.000000000000000000 ) ) ;
#128839 = DIRECTION ( 'NONE',  ( -1.000000000000000000, 0.000000000000000000, 0.000000000000000000 ) ) ;
#128841 = VERTEX_POINT ( 'NONE', #112821 ) ;
#128840 = ADVANCED_FACE ( 'NONE', ( #113471 ), #61789, .T. ) ;
#128842 = LINE ( 'NONE', #90334, #26194 ) ;
#128844 = EDGE_CURVE ( 'NONE', #95255, #13149, #83001, .T. ) ;
#128843 = LINE ( 'NONE', #118859, #48974 ) ;
#128845 = ORIENTED_EDGE ( 'NONE', *, *, #120264, .F. ) ;
#128846 = ORIENTED_EDGE ( 'NONE', *, *, #86304, .T. ) ;
#128847 = CARTESIAN_POINT ( 'NONE',  ( -10.00000000000000000, -10.00000000000000000, 8.000000000000000000 ) ) ;
#128848 = ORIENTED_EDGE ( 'NONE', *, *, #40761, .T. ) ;
#128849 = DIRECTION ( 'NONE',  ( 0.7071067811865480168, -0.000000000000000000, 0.7071067811865470176 ) ) ;
#128850 = ADVANCED_FACE ( 'NONE', ( #40581 ), #73045, .F. ) ;
#128851 = DIRECTION ( 'NONE',  ( 0.000000000000000000, -1.000000000000000000, 0.000000000000000000 ) ) ;
#128852 = CARTESIAN_POINT ( 'NONE',  ( 1.499999999999987566, -103.0000000000000000, 3.000000000000001332 ) ) ;
#128853 = DIRECTION ( 'NONE',  ( 0.000000000000000000, -1.000000000000000000, 0.000000000000000000 ) ) ;
#128854 = DIRECTION ( 'NONE',  ( -0.000000000000000000, 1.000000000000000000, -0.000000000000000000 ) ) ;
#128855 = DIRECTION ( 'NONE',  ( 0.000000000000000000, 1.000000000000000000, 0.000000000000000000 ) ) ;
#128856 = ORIENTED_EDGE ( 'NONE', *, *, #129850, .T. ) ;
#128857 = DIRECTION ( 'NONE',  ( -0.000000000000000000, -0.000000000000000000, 1.000000000000000000 ) ) ;
#128858 = LINE ( 'NONE', #118220, #37063 ) ;
#128859 = ORIENTED_EDGE ( 'NONE', *, *, #15599, .F. ) ;
#128860 = VECTOR ( 'NONE', #120438, 1000.000000000000000 ) ;
#128861 = VECTOR ( 'NONE', #74147, 1000.000000000000000 ) ;
#128862 = VERTEX_POINT ( 'NONE', #22632 ) ;
#128863 = ORIENTED_EDGE ( 'NONE', *, *, #74046, .F. ) ;
#128864 = LINE ( 'NONE', #88411, #41683 ) ;
#128865 = VERTEX_POINT ( 'NONE', #81684 ) ;
#128866 = DIRECTION ( 'NONE',  ( -0.000000000000000000, 1.000000000000000000, -0.000000000000000000 ) ) ;
#128867 = ORIENTED_EDGE ( 'NONE', *, *, #112919, .T. ) ;
#128868 = CARTESIAN_POINT ( 'NONE',  ( 3.650000000000000355, 455.0000000000000000, 10.00000000000000000 ) ) ;
#128869 = ORIENTED_EDGE ( 'NONE', *, *, #11679, .T. ) ;
#128870 = VECTOR ( 'NONE', #117069, 1000.000000000000000 ) ;
#128871 = CYLINDRICAL_SURFACE ( 'NONE', #53987, 5.000000000000000000 ) ;
#128872 = ADVANCED_FACE ( 'NONE', ( #12036 ), #71740, .T. ) ;
#128873 = EDGE_LOOP ( 'NONE', ( #14079, #56361, #55827, #89122 ) ) ;
#128874 = AXIS2_PLACEMENT_3D ( 'NONE', #48450, #111394, #91504 ) ;
#128875 = VECTOR ( 'NONE', #107185, 1000.000000000000000 ) ;
#128877 = DIRECTION ( 'NONE',  ( -0.000000000000000000, 1.000000000000000000, -0.000000000000000000 ) ) ;
#128876 = CARTESIAN_POINT ( 'NONE',  ( -1.198065316242153733, 1.008954483959518589, -1.788619805814023689 ) ) ;
#128878 = EDGE_CURVE ( 'NONE', #31389, #26752, #108152, .T. ) ;
#128879 = EDGE_CURVE ( 'NONE', #117471, #21967, #61132, .T. ) ;
#128880 = CARTESIAN_POINT ( 'NONE',  ( 1.554312234475219945E-15, -10.00000000000000000, 3.649999999999999911 ) ) ;
#128881 = VERTEX_POINT ( 'NONE', #102876 ) ;
#128883 = FACE_OUTER_BOUND ( 'NONE', #62977, .T. ) ;
#128882 = DIRECTION ( 'NONE',  ( 1.000000000000000000, -0.000000000000000000, -1.255908398897235881E-16 ) ) ;
#128884 = CARTESIAN_POINT ( 'NONE',  ( -183.0000000000000284, 609.0000000000002274, 0.000000000000000000 ) ) ;
#128885 = VECTOR ( 'NONE', #80833, 1000.000000000000000 ) ;
#128886 = VERTEX_POINT ( 'NONE', #83645 ) ;
#128887 = EDGE_CURVE ( 'NONE', #50691, #89924, #41228, .T. ) ;
#128888 = LINE ( 'NONE', #38026, #38101 ) ;
#128889 = EDGE_CURVE ( 'NONE', #42453, #103098, #38307, .T. ) ;
#128890 = ADVANCED_FACE ( 'NONE', ( #96202 ), #6001, .F. ) ;
#128891 = ORIENTED_EDGE ( 'NONE', *, *, #86537, .F. ) ;
#128893 = AXIS2_PLACEMENT_3D ( 'NONE', #116367, #115059, #15600 ) ;
#128892 = CARTESIAN_POINT ( 'NONE',  ( 6.778984499999999969, -10.00000000000000000, 5.506192289999999545 ) ) ;
#128894 = LINE ( 'NONE', #118911, #98373 ) ;
#128895 = VECTOR ( 'NONE', #122984, 1000.000000000000000 ) ;
#128896 = AXIS2_PLACEMENT_3D ( 'NONE', #82634, #64668, #64024 ) ;
#128897 = AXIS2_PLACEMENT_3D ( 'NONE', #77871, #109007, #59296 ) ;
#128898 = ORIENTED_EDGE ( 'NONE', *, *, #81690, .F. ) ;
#128899 = CARTESIAN_POINT ( 'NONE',  ( 3.736253821016673360, 128.3239376960228242, -1.869220079918487265 ) ) ;
#128900 = CARTESIAN_POINT ( 'NONE',  ( 259.9999999999998863, 108.0000000000000000, 3.500000000000000000 ) ) ;
#128901 = VERTEX_POINT ( 'NONE', #84300 ) ;
#128902 = ORIENTED_EDGE ( 'NONE', *, *, #117387, .T. ) ;
#128903 = DIRECTION ( 'NONE',  ( -0.000000000000000000, 1.000000000000000000, -0.000000000000000000 ) ) ;
#128904 = EDGE_CURVE ( 'NONE', #93917, #56786, #13991, .T. ) ;
#128905 = ORIENTED_EDGE ( 'NONE', *, *, #79550, .T. ) ;
#128906 = FACE_OUTER_BOUND ( 'NONE', #95395, .T. ) ;
#128907 = CARTESIAN_POINT ( 'NONE',  ( 98.49999999999988631, 36.49999999999999289, 3.500000000000000000 ) ) ;
#128908 = CALENDAR_DATE ( 2023, 4, 9 ) ;
#128909 = ORIENTED_EDGE ( 'NONE', *, *, #89739, .T. ) ;
#128910 = VERTEX_POINT ( 'NONE', #124746 ) ;
#128911 = VECTOR ( 'NONE', #84530, 1000.000000000000000 ) ;
#128912 = DIRECTION ( 'NONE',  ( 1.000000000000000000, 0.000000000000000000, 3.333589191726697936E-10 ) ) ;
#128913 = VERTEX_POINT ( 'NONE', #115418 ) ;
#128914 = DIRECTION ( 'NONE',  ( -1.000000000000000000, -0.000000000000000000, -0.000000000000000000 ) ) ;
#128915 = DIRECTION ( 'NONE',  ( -0.7071067811865470176, 0.000000000000000000, -0.7071067811865480168 ) ) ;
#128916 = TOROIDAL_SURFACE ( 'NONE', #14539, 0.5000000000000000000, 1.500000000000000000 ) ;
#128917 = CARTESIAN_POINT ( 'NONE',  ( 14.99999999999999112, 0.000000000000000000, -64.50000000000000000 ) ) ;
#128918 = ORIENTED_EDGE ( 'NONE', *, *, #80292, .T. ) ;
#128919 = DIRECTION ( 'NONE',  ( 0.000000000000000000, 0.000000000000000000, 1.000000000000000000 ) ) ;
#128920 = ORIENTED_EDGE ( 'NONE', *, *, #100738, .F. ) ;
#128921 = ORIENTED_EDGE ( 'NONE', *, *, #84320, .F. ) ;
#128922 = CARTESIAN_POINT ( 'NONE',  ( 3.649999999999995914, 1218.100564358849397, 1.313117152416708455 ) ) ;
#128923 = LINE ( 'NONE', #76554, #93552 ) ;
#128924 = VECTOR ( 'NONE', #63369, 1000.000000000000000 ) ;
#128925 = EDGE_LOOP ( 'NONE', ( #89197, #54642, #10063, #131144 ) ) ;
#128926 = DIRECTION ( 'NONE',  ( 0.000000000000000000, 0.000000000000000000, 1.000000000000000000 ) ) ;
#128927 = VERTEX_POINT ( 'NONE', #55115 ) ;
#128928 = DATE_AND_TIME ( #9511, #32692 ) ;
#128929 = VERTEX_POINT ( 'NONE', #107446 ) ;
#128930 = ORIENTED_EDGE ( 'NONE', *, *, #38079, .T. ) ;
#128931 = PLANE ( 'NONE',  #24722 ) ;
#128932 = VERTEX_POINT ( 'NONE', #44501 ) ;
#128933 = CARTESIAN_POINT ( 'NONE',  ( 4.917588399999999638, 140.0000000000000000, 8.199999999999999289 ) ) ;
#128934 = DIRECTION ( 'NONE',  ( -0.000000000000000000, -0.000000000000000000, 1.000000000000000000 ) ) ;
#128935 = LINE ( 'NONE', #38077, #121994 ) ;
#128936 = ADVANCED_FACE ( 'NONE', ( #15957 ), #67017, .F. ) ;
#128937 = FACE_OUTER_BOUND ( 'NONE', #75520, .T. ) ;
#128938 = CARTESIAN_POINT ( 'NONE',  ( 1.134567109999999879, 10.00000000000000000, 3.650000004999999881 ) ) ;
#128939 = DIRECTION ( 'NONE',  ( -0.000000000000000000, -0.000000000000000000, -1.000000000000000000 ) ) ;
#128940 = ORIENTED_EDGE ( 'NONE', *, *, #52851, .T. ) ;
#128941 = CARTESIAN_POINT ( 'NONE',  ( 0.4609772228646829562, -7.360892661053469997E-20, -2.099999999999991651 ) ) ;
#128942 = DIRECTION ( 'NONE',  ( -1.000000000000000000, -0.000000000000000000, -0.000000000000000000 ) ) ;
#128943 = CONTEXT_DEPENDENT_SHAPE_REPRESENTATION ( #7570, #43918 ) ;
#128944 = VERTEX_POINT ( 'NONE', #116743 ) ;
#128945 = VERTEX_POINT ( 'NONE', #33887 ) ;
#128946 = EDGE_CURVE ( 'NONE', #106773, #9844, #86254, .T. ) ;
#128947 = AXIS2_PLACEMENT_3D ( 'NONE', #41052, #50339, #60304 ) ;
#128948 = DIRECTION ( 'NONE',  ( 0.000000000000000000, 0.000000000000000000, 1.000000000000000000 ) ) ;
#128950 = ORIENTED_EDGE ( 'NONE', *, *, #95373, .F. ) ;
#128949 = CARTESIAN_POINT ( 'NONE',  ( 1.301976378210325969, 131.8210637609940079, 1.715983902127224514 ) ) ;
#128951 = DIRECTION ( 'NONE',  ( -1.000000000000000000, 0.000000000000000000, 0.000000000000000000 ) ) ;
#128952 = DIRECTION ( 'NONE',  ( 1.000000000000000000, 0.000000000000000000, 0.000000000000000000 ) ) ;
#128953 = DIRECTION ( 'NONE',  ( -0.7071067811865480168, 0.000000000000000000, -0.7071067811865470176 ) ) ;
#128954 = EDGE_CURVE ( 'NONE', #81395, #101018, #106799, .T. ) ;
#128955 = CARTESIAN_POINT ( 'NONE',  ( 4.917588399999999638, 377.0000000000000000, -7.367588389999999876 ) ) ;
#128956 = ORIENTED_EDGE ( 'NONE', *, *, #55781, .F. ) ;
#128957 = VECTOR ( 'NONE', #98971, 1000.000000000000000 ) ;
#128958 = AXIS2_PLACEMENT_3D ( 'NONE', #70383, #108850, #120767 ) ;
#128960 = VECTOR ( 'NONE', #78374, 1000.000000000000000 ) ;
#128959 = LINE ( 'NONE', #76597, #103423 ) ;
#128961 = AXIS2_PLACEMENT_3D ( 'NONE', #33217, #63726, #41859 ) ;
#128962 = FACE_OUTER_BOUND ( 'NONE', #73386, .T. ) ;
#128963 = CARTESIAN_POINT ( 'NONE',  ( 10.00000000000000000, 148.0000000000000000, -1.224646799147349707E-15 ) ) ;
#128964 = CARTESIAN_POINT ( 'NONE',  ( 15.25000000000000711, 0.000000000000000000, 0.000000000000000000 ) ) ;
#128966 = EDGE_LOOP ( 'NONE', ( #104644, #15882, #30417 ) ) ;
#128965 = DIRECTION ( 'NONE',  ( 0.000000000000000000, -1.000000000000000000, 0.000000000000000000 ) ) ;
#128967 = ADVANCED_FACE ( 'NONE', ( #24598 ), #46463, .F. ) ;
#128968 = EDGE_CURVE ( 'NONE', #59149, #86577, #126718, .T. ) ;
#128969 = CARTESIAN_POINT ( 'NONE',  ( -1.896617495932153785, 1222.064973423349329, -1.023071863788430402 ) ) ;
#128970 = VECTOR ( 'NONE', #127388, 1000.000000000000000 ) ;
#128972 = CIRCLE ( 'NONE', #14598, 2.999999994999990260 ) ;
#128971 = DIRECTION ( 'NONE',  ( 0.000000000000000000, -1.000000000000000000, 0.000000000000000000 ) ) ;
#128973 = CYLINDRICAL_SURFACE ( 'NONE', #129873, 0.2999999999999999334 ) ;
#128974 = ORIENTED_EDGE ( 'NONE', *, *, #101332, .F. ) ;
#128975 = EDGE_CURVE ( 'NONE', #25429, #4595, #106152, .T. ) ;
#128976 = DIRECTION ( 'NONE',  ( 0.000000000000000000, 0.000000000000000000, -1.000000000000000000 ) ) ;
#128977 = CARTESIAN_POINT ( 'NONE',  ( -161.5000000000000284, 15.50000000000000000, 3.500000000000000000 ) ) ;
#128978 = CARTESIAN_POINT ( 'NONE',  ( -2.220446049250309876E-16, 10.00000000000000000, 3.649999999999999911 ) ) ;
#128979 = DIRECTION ( 'NONE',  ( 0.000000000000000000, -1.000000000000000000, 0.000000000000000000 ) ) ;
#128980 = VECTOR ( 'NONE', #51154, 1000.000000000000000 ) ;
#128981 = DIRECTION ( 'NONE',  ( -1.000000000000000000, 0.000000000000000000, -3.333589191726697936E-10 ) ) ;
#128982 = EDGE_LOOP ( 'NONE', ( #5197, #83406, #3626, #111355 ) ) ;
#128983 = ORIENTED_EDGE ( 'NONE', *, *, #130112, .T. ) ;
#128984 = PLANE ( 'NONE',  #10576 ) ;
#128985 = DIRECTION ( 'NONE',  ( 0.000000000000000000, 1.000000000000000000, 0.000000000000000000 ) ) ;
#128986 = VERTEX_POINT ( 'NONE', #23947 ) ;
#128987 = CALENDAR_DATE ( 2023, 4, 9 ) ;
#128988 = CARTESIAN_POINT ( 'NONE',  ( 69.00000000000000000, 18.00000000000000000, -44.00000000000000000 ) ) ;
#128989 = ORIENTED_EDGE ( 'NONE', *, *, #7690, .T. ) ;
#128990 = DIRECTION ( 'NONE',  ( 0.000000000000000000, 0.000000000000000000, -1.000000000000000000 ) ) ;
#128991 = CYLINDRICAL_SURFACE ( 'NONE', #61335, 3.995000000000000107 ) ;
#128993 = VECTOR ( 'NONE', #71218, 1000.000000000000000 ) ;
#128992 = CARTESIAN_POINT ( 'NONE',  ( 138.4999999999999147, 3.500000000000003109, 3.500000000000000000 ) ) ;
#128994 = AXIS2_PLACEMENT_3D ( 'NONE', #118736, #27911, #38512 ) ;
#128995 = DIRECTION ( 'NONE',  ( -0.000000000000000000, -0.000000000000000000, 1.000000000000000000 ) ) ;
#128996 = LINE ( 'NONE', #67325, #116898 ) ;
#128997 = DIRECTION ( 'NONE',  ( 0.000000000000000000, 0.000000000000000000, 1.000000000000000000 ) ) ;
#128998 = CIRCLE ( 'NONE', #6098, 2.500000000000000000 ) ;
#128999 = ADVANCED_FACE ( 'NONE', ( #45165 ), #35850, .T. ) ;
#129000 = EDGE_CURVE ( 'NONE', #77362, #96186, #117389, .T. ) ;
#129001 = CARTESIAN_POINT ( 'NONE',  ( 69.00000000000000000, 1.500000000000001332, 44.50000000000001421 ) ) ;
#129002 = EDGE_CURVE ( 'NONE', #121632, #66584, #97650, .T. ) ;
#129003 = VECTOR ( 'NONE', #120081, 1000.000000000000000 ) ;
#129004 = CARTESIAN_POINT ( 'NONE',  ( -2.028391314656545319, 11.92217022352104827, 0.7262154460000894707 ) ) ;
#129006 = EDGE_LOOP ( 'NONE', ( #38346, #67490, #97382, #108487 ) ) ;
#129005 = ORIENTED_EDGE ( 'NONE', *, *, #56152, .F. ) ;
#129007 = ORIENTED_EDGE ( 'NONE', *, *, #85305, .T. ) ;
#129008 = DIRECTION ( 'NONE',  ( -0.000000000000000000, -0.000000000000000000, -1.000000000000000000 ) ) ;
#129009 = ORIENTED_EDGE ( 'NONE', *, *, #99797, .F. ) ;
#129010 = CARTESIAN_POINT ( 'NONE',  ( 3.863412730593884792, 1220.504673814306670, -2.246199921352431073 ) ) ;
#129011 = ADVANCED_FACE ( 'NONE', ( #65723 ), #86922, .F. ) ;
#129012 = DIRECTION ( 'NONE',  ( 1.000000000000000000, 0.000000000000000000, 0.000000000000000000 ) ) ;
#129013 = CARTESIAN_POINT ( 'NONE',  ( 4.917588399999999638, 415.0000000000000000, 8.199999999999999289 ) ) ;
#129014 = LINE ( 'NONE', #128365, #61909 ) ;
#129015 = AXIS2_PLACEMENT_3D ( 'NONE', #8089, #48549, #63554 ) ;
#129016 = ORIENTED_EDGE ( 'NONE', *, *, #72252, .F. ) ;
#129017 = FACE_OUTER_BOUND ( 'NONE', #42874, .T. ) ;
#129018 = DIRECTION ( 'NONE',  ( -0.000000000000000000, -0.000000000000000000, -1.000000000000000000 ) ) ;
#129019 = FACE_BOUND ( 'NONE', #21978, .T. ) ;
#129020 = CARTESIAN_POINT ( 'NONE',  ( -69.00000000000000000, 8.000000000000000000, 47.72250000000001080 ) ) ;
#129021 = FACE_OUTER_BOUND ( 'NONE', #107682, .T. ) ;
#129022 = ORIENTED_EDGE ( 'NONE', *, *, #24281, .T. ) ;
#129023 = ORIENTED_EDGE ( 'NONE', *, *, #64282, .F. ) ;
#129024 = DIRECTION ( 'NONE',  ( 0.000000000000000000, -0.000000000000000000, -1.000000000000000000 ) ) ;
#129025 = ADVANCED_FACE ( 'NONE', ( #4047 ), #116077, .T. ) ;
#129026 = EDGE_LOOP ( 'NONE', ( #72391, #31415, #112159, #113313 ) ) ;
#129027 = ORIENTED_EDGE ( 'NONE', *, *, #117154, .F. ) ;
#129028 = ADVANCED_FACE ( 'NONE', ( #15314 ), #96855, .F. ) ;
#129029 = FACE_OUTER_BOUND ( 'NONE', #76731, .T. ) ;
#129030 = CARTESIAN_POINT ( 'NONE',  ( 3.978746919022241979, 395.0000000000000000, 2.500000000099998676 ) ) ;
#129031 = EDGE_LOOP ( 'NONE', ( #71274, #35701, #51866, #60846 ) ) ;
#129033 = CARTESIAN_POINT ( 'NONE',  ( 0.6480740698407929656, 10.07510757824588588, 2.049999999999998490 ) ) ;
#129032 = LINE ( 'NONE', #96555, #1312 ) ;
#129034 = CARTESIAN_POINT ( 'NONE',  ( -158.5000000000000284, -11.50000000000001066, 1.500000000000000000 ) ) ;
#129035 = LINE ( 'NONE', #49437, #88016 ) ;
#129036 = CARTESIAN_POINT ( 'NONE',  ( -17.44999999999999929, 18.00000000000000000, 8.673617379884035472E-16 ) ) ;
#129037 = ORIENTED_EDGE ( 'NONE', *, *, #43888, .F. ) ;
#129038 = EDGE_CURVE ( 'NONE', #3353, #62455, #17716, .T. ) ;
#129039 = VECTOR ( 'NONE', #111831, 1000.000000000000000 ) ;
#129040 = DIRECTION ( 'NONE',  ( -0.000000000000000000, -0.000000000000000000, -1.000000000000000000 ) ) ;
#129041 = EDGE_CURVE ( 'NONE', #37729, #3601, #130637, .T. ) ;
#129042 = EDGE_LOOP ( 'NONE', ( #19802, #93423, #36169, #70214 ) ) ;
#129043 = CARTESIAN_POINT ( 'NONE',  ( -121.5000000000000426, 15.50000000000000000, 3.500000000000000000 ) ) ;
#129044 = CIRCLE ( 'NONE', #61551, 0.8324116099999975260 ) ;
#129045 = LINE ( 'NONE', #100486, #96490 ) ;
#129046 = ORIENTED_EDGE ( 'NONE', *, *, #115717, .T. ) ;
#129047 = CIRCLE ( 'NONE', #59195, 0.8324116040999999244 ) ;
#129048 = VECTOR ( 'NONE', #104773, 1000.000000000000000 ) ;
#129049 = AXIS2_PLACEMENT_3D ( 'NONE', #43658, #63572, #111994 ) ;
#129050 = ORIENTED_EDGE ( 'NONE', *, *, #54209, .T. ) ;
#129051 = CARTESIAN_POINT ( 'NONE',  ( -5.005178813255831471, -3.978735267325092195, 1.331376617025551212 ) ) ;
#129053 = PLANE ( 'NONE',  #121080 ) ;
#129052 =( NAMED_UNIT ( * ) SI_UNIT ( $, .STERADIAN. ) SOLID_ANGLE_UNIT ( ) );
#129054 = CARTESIAN_POINT ( 'NONE',  ( 200.5000000000000284, 87.00000000000000000, 15.00000000000000000 ) ) ;
#129055 = EDGE_CURVE ( 'NONE', #719, #13389, #49078, .T. ) ;
#129056 = CARTESIAN_POINT ( 'NONE',  ( 3.858794200000000174, 310.0000000000000000, 8.200000000000001066 ) ) ;
#129057 = VECTOR ( 'NONE', #8478, 1000.000000000000000 ) ;
#129058 = CALENDAR_DATE ( 2023, 4, 9 ) ;
#129059 = ORIENTED_EDGE ( 'NONE', *, *, #33937, .F. ) ;
#129060 = ORIENTED_EDGE ( 'NONE', *, *, #3084, .F. ) ;
#129061 = AXIS2_PLACEMENT_3D ( 'NONE', #128746, #77693, #25335 ) ;
#129062 = DIRECTION ( 'NONE',  ( 0.000000000000000000, -1.000000000000000000, 0.000000000000000000 ) ) ;
#129063 = CYLINDRICAL_SURFACE ( 'NONE', #56168, 0.2999999999999999334 ) ;
#129064 = AXIS2_PLACEMENT_3D ( 'NONE', #37153, #57715, #126049 ) ;
#129065 = EDGE_LOOP ( 'NONE', ( #80864, #78124, #57915, #89943 ) ) ;
#129066 = CARTESIAN_POINT ( 'NONE',  ( 4.528679663559641355, 455.0000000000000000, 3.255887453559639155 ) ) ;
#129067 = CARTESIAN_POINT ( 'NONE',  ( 8.500000000000000000, 10.00000000000000000, 2.500000000100000008 ) ) ;
#129068 = ADVANCED_FACE ( 'NONE', ( #8619 ), #110722, .F. ) ;
#129069 = CARTESIAN_POINT ( 'NONE',  ( 8.000000000000000000, -19.90000000000000213, -1.750000000000000000 ) ) ;
#129070 = LINE ( 'NONE', #98543, #73845 ) ;
#129071 = VECTOR ( 'NONE', #752, 1000.000000000000000 ) ;
#129072 = ORIENTED_EDGE ( 'NONE', *, *, #32191, .F. ) ;
#129073 = ORIENTED_EDGE ( 'NONE', *, *, #62044, .F. ) ;
#129074 = LINE ( 'NONE', #38218, #119362 ) ;
#129075 = CYLINDRICAL_SURFACE ( 'NONE', #6665, 2.999999994999990260 ) ;
#129076 = EDGE_LOOP ( 'NONE', ( #7119, #24629, #44049, #52170 ) ) ;
#129077 = FACE_OUTER_BOUND ( 'NONE', #74375, .T. ) ;
#129078 = ORIENTED_EDGE ( 'NONE', *, *, #125685, .F. ) ;
#129079 = APPROVAL_STATUS ( 'not_yet_approved' ) ;
#129080 = VECTOR ( 'NONE', #15955, 1000.000000000000000 ) ;
#129081 = CIRCLE ( 'NONE', #71898, 2.999999999999997335 ) ;
#129082 = ORIENTED_EDGE ( 'NONE', *, *, #87043, .F. ) ;
#129083 = CIRCLE ( 'NONE', #50687, 0.8324116099999991913 ) ;
#129084 = ADVANCED_FACE ( 'NONE', ( #39772 ), #29838, .F. ) ;
#129085 = EDGE_LOOP ( 'NONE', ( #114187, #100265, #88570, #21897 ) ) ;
#129086 = COORDINATED_UNIVERSAL_TIME_OFFSET ( 1, 0, .AHEAD. ) ;
#129087 = ORIENTED_EDGE ( 'NONE', *, *, #31077, .T. ) ;
#129088 = PLANE ( 'NONE',  #64726 ) ;
#129089 = AXIS2_PLACEMENT_3D ( 'NONE', #50390, #20534, #79599 ) ;
#129090 = EDGE_CURVE ( 'NONE', #87784, #120162, #47125, .T. ) ;
#129091 = AXIS2_PLACEMENT_3D ( 'NONE', #103442, #63662, #34455 ) ;
#129093 = ORIENTED_EDGE ( 'NONE', *, *, #81510, .T. ) ;
#129092 = DIRECTION ( 'NONE',  ( 0.000000000000000000, 0.000000000000000000, 1.000000000000000000 ) ) ;
#129094 = LINE ( 'NONE', #59458, #15958 ) ;
#129095 = VERTEX_POINT ( 'NONE', #119361 ) ;
#129096 = LINE ( 'NONE', #66776, #31118 ) ;
#129097 = CARTESIAN_POINT ( 'NONE',  ( 78.49999999999992895, -23.50000000000000711, 3.500000000000000000 ) ) ;
#129098 = DIRECTION ( 'NONE',  ( -0.000000000000000000, 1.000000000000000000, -0.000000000000000000 ) ) ;
#129099 = EDGE_CURVE ( 'NONE', #128281, #37582, #79580, .T. ) ;
#129100 = DIRECTION ( 'NONE',  ( 0.000000000000000000, -0.000000000000000000, 1.000000000000000000 ) ) ;
#129101 = EDGE_CURVE ( 'NONE', #8496, #101677, #29176, .T. ) ;
#129102 = VERTEX_POINT ( 'NONE', #87576 ) ;
#129103 = ORIENTED_EDGE ( 'NONE', *, *, #118538, .T. ) ;
#129104 = EDGE_CURVE ( 'NONE', #25149, #33267, #19881, .T. ) ;
#129105 = CALENDAR_DATE ( 2023, 4, 9 ) ;
#129106 = ORIENTED_EDGE ( 'NONE', *, *, #34091, .T. ) ;
#129107 = DIRECTION ( 'NONE',  ( 0.000000000000000000, 0.000000000000000000, 1.000000000000000000 ) ) ;
#129108 = AXIS2_PLACEMENT_3D ( 'NONE', #10381, #72705, #20976 ) ;
#129110 = ORIENTED_EDGE ( 'NONE', *, *, #50271, .T. ) ;
#129109 = LINE ( 'NONE', #66139, #78676 ) ;
#129111 = CARTESIAN_POINT ( 'NONE',  ( 2.500000000100000008, 10.00000000000000000, -9.200000000000530420 ) ) ;
#129112 = CYLINDRICAL_SURFACE ( 'NONE', #89564, 2.499999999999974243 ) ;
#129113 = ORIENTED_EDGE ( 'NONE', *, *, #81438, .F. ) ;
#129114 = EDGE_CURVE ( 'NONE', #54932, #83426, #23513, .T. ) ;
#129115 = DIRECTION ( 'NONE',  ( 1.000000000000000000, 0.000000000000000000, 0.000000000000000000 ) ) ;
#129116 = CYLINDRICAL_SURFACE ( 'NONE', #47957, 2.500000000000002220 ) ;
#129117 = FACE_OUTER_BOUND ( 'NONE', #62572, .T. ) ;
#129118 = EDGE_CURVE ( 'NONE', #64141, #48167, #47769, .T. ) ;
#129119 = LINE ( 'NONE', #119140, #43683 ) ;
#129120 = ORIENTED_EDGE ( 'NONE', *, *, #46089, .F. ) ;
#129121 = DIRECTION ( 'NONE',  ( -1.000000000000000000, 0.000000000000000000, 0.000000000000000000 ) ) ;
#129122 = LINE ( 'NONE', #119803, #124253 ) ;
#129123 = CARTESIAN_POINT ( 'NONE',  ( 8.200000000100001074, 575.0000000000000000, 2.799999999999999822 ) ) ;
#129124 = CARTESIAN_POINT ( 'NONE',  ( -1.403163652081294011, -1.895400092305215223, 1.634424832704458597 ) ) ;
#129125 = EDGE_CURVE ( 'NONE', #80634, #3083, #118035, .T. ) ;
#129126 = LINE ( 'NONE', #78060, #99251 ) ;
#129127 = LINE ( 'NONE', #58168, #12685 ) ;
#129128 = CARTESIAN_POINT ( 'NONE',  ( -3.145114092500000513, -10.00000000000000000, -1.872321882500000090 ) ) ;
#129129 = FACE_BOUND ( 'NONE', #99972, .T. ) ;
#129130 = EDGE_CURVE ( 'NONE', #64651, #53417, #38477, .T. ) ;
#129131 = CARTESIAN_POINT ( 'NONE',  ( 5.653832079999999927, 10.00000000000000000, 4.381039869999999503 ) ) ;
#129132 = AXIS2_PLACEMENT_3D ( 'NONE', #46577, #16724, #4159 ) ;
#129133 = CARTESIAN_POINT ( 'NONE',  ( 95.39999999999997726, 219.0000000000000568, 0.000000000000000000 ) ) ;
#129134 = ORIENTED_EDGE ( 'NONE', *, *, #29308, .F. ) ;
#129135 = AXIS2_PLACEMENT_3D ( 'NONE', #43990, #4199, #96353 ) ;
#129136 = DIRECTION ( 'NONE',  ( 1.000000000000000000, 0.000000000000000000, 0.000000000000000000 ) ) ;
#129137 = ORIENTED_EDGE ( 'NONE', *, *, #119625, .T. ) ;
#129138 = DATE_TIME_ROLE ( 'classification_date' ) ;
#129140 = VECTOR ( 'NONE', #121543, 1000.000000000000000 ) ;
#129139 = DIRECTION ( 'NONE',  ( -0.000000000000000000, -0.000000000000000000, -1.000000000000000000 ) ) ;
#129141 = ORIENTED_EDGE ( 'NONE', *, *, #105779, .F. ) ;
#129142 = CARTESIAN_POINT ( 'NONE',  ( -2.500000000100000008, 10.00000000000000000, -9.200000000000530420 ) ) ;
#129143 = VECTOR ( 'NONE', #2042, 1000.000000000000000 ) ;
#129144 = CARTESIAN_POINT ( 'NONE',  ( 158.4999999999999147, -11.50000000000001066, 3.500000000000000000 ) ) ;
#129145 = CIRCLE ( 'NONE', #40150, 2.500000000000002220 ) ;
#129146 = DIRECTION ( 'NONE',  ( 0.000000000000000000, 0.000000000000000000, -1.000000000000000000 ) ) ;
#129147 = CIRCLE ( 'NONE', #16863, 2.999999994999990260 ) ;
#129149 = VECTOR ( 'NONE', #60347, 1000.000000000000000 ) ;
#129148 = CARTESIAN_POINT ( 'NONE',  ( 1.134567109999999879, -10.00000000000000000, -3.649999999999999911 ) ) ;
#129150 = AXIS2_PLACEMENT_3D ( 'NONE', #36422, #105389, #117297 ) ;
#129151 = EDGE_CURVE ( 'NONE', #106587, #57784, #118700, .T. ) ;
#129153 = ORIENTED_EDGE ( 'NONE', *, *, #22543, .T. ) ;
#129152 = EDGE_CURVE ( 'NONE', #88270, #121873, #121321, .T. ) ;
#129154 = CARTESIAN_POINT ( 'NONE',  ( 7.367588389999999876, 480.0000000000000000, 4.917588399999999638 ) ) ;
#129155 = DIRECTION ( 'NONE',  ( 0.000000000000000000, -0.000000000000000000, 1.000000000000000000 ) ) ;
#129156 = CIRCLE ( 'NONE', #48689, 2.000000000000000000 ) ;
#129157 = DIRECTION ( 'NONE',  ( 0.000000000000000000, 0.000000000000000000, 1.000000000000000000 ) ) ;
#129158 = EDGE_CURVE ( 'NONE', #85010, #2611, #99829, .T. ) ;
#129159 =( BOUNDED_CURVE ( )  B_SPLINE_CURVE ( 2, ( #11648, #42802, #102497 ),
 .UNSPECIFIED., .F., .F. ) 
 B_SPLINE_CURVE_WITH_KNOTS ( ( 3, 3 ),
 ( 0.000000000000000000, 0.9927794158055129881 ),
 .UNSPECIFIED. ) 
 CURVE ( )  GEOMETRIC_REPRESENTATION_ITEM ( )  RATIONAL_B_SPLINE_CURVE ( ( 1.000000000000000000, 1.001946348047930035, 1.000000000000000000 ) ) 
 REPRESENTATION_ITEM ( '' )  );
#129160 = EDGE_CURVE ( 'NONE', #15455, #119806, #123117, .T. ) ;
#129162 = DIRECTION ( 'NONE',  ( 1.000000000000000000, 0.000000000000000000, 0.000000000000000000 ) ) ;
#129161 = VECTOR ( 'NONE', #106479, 1000.000000000000000 ) ;
#129163 = DIRECTION ( 'NONE',  ( 0.000000000000000000, -1.000000000000000000, 0.000000000000000000 ) ) ;
#129166 = ORIENTED_EDGE ( 'NONE', *, *, #33405, .F. ) ;
#129165 = ADVANCED_FACE ( 'NONE', ( #52999 ), #62940, .F. ) ;
#129164 = CARTESIAN_POINT ( 'NONE',  ( -76.00000000000001421, 18.00000000000000000, -57.50000000000000000 ) ) ;
#129167 = ORIENTED_EDGE ( 'NONE', *, *, #20069, .T. ) ;
#129168 = CALENDAR_DATE ( 2023, 4, 9 ) ;
#129169 = PLANE ( 'NONE',  #15845 ) ;
#129170 = VERTEX_POINT ( 'NONE', #60977 ) ;
#129171 = DIRECTION ( 'NONE',  ( 0.000000000000000000, 0.000000000000000000, 1.000000000000000000 ) ) ;
#129172 = ORIENTED_EDGE ( 'NONE', *, *, #124151, .T. ) ;
#129173 = DIRECTION ( 'NONE',  ( 0.000000000000000000, 0.000000000000000000, -1.000000000000000000 ) ) ;
#129174 = PLANE ( 'NONE',  #21314 ) ;
#129175 = ORIENTED_EDGE ( 'NONE', *, *, #61775, .T. ) ;
#129176 = AXIS2_PLACEMENT_3D ( 'NONE', #40249, #81353, #21645 ) ;
#129177 = DIRECTION ( 'NONE',  ( 1.000000000000000000, 0.000000000000000000, 0.000000000000000000 ) ) ;
#129178 = DIRECTION ( 'NONE',  ( 1.000000000000000000, 0.000000000000000000, 0.000000000000000000 ) ) ;
#129179 = ORIENTED_EDGE ( 'NONE', *, *, #105358, .T. ) ;
#129180 = LINE ( 'NONE', #78781, #123253 ) ;
#129181 = VERTEX_POINT ( 'NONE', #70940 ) ;
#129183 = DIRECTION ( 'NONE',  ( -0.7071067811865480168, 0.000000000000000000, -0.7071067811865470176 ) ) ;
#129182 = DIRECTION ( 'NONE',  ( 0.000000000000000000, -0.000000000000000000, 1.000000000000000000 ) ) ;
#129184 = AXIS2_PLACEMENT_3D ( 'NONE', #11880, #122620, #31786 ) ;
#129185 = CARTESIAN_POINT ( 'NONE',  ( 9.199999999899999281, 415.0000000000000000, 2.500000000099998676 ) ) ;
#129186 = CIRCLE ( 'NONE', #21146, 0.8324116099999999685 ) ;
#129187 = CIRCLE ( 'NONE', #14815, 2.000000000000000000 ) ;
#129188 = DIRECTION ( 'NONE',  ( 0.000000000000000000, -1.000000000000000000, 0.000000000000000000 ) ) ;
#129189 = DIRECTION ( 'NONE',  ( 0.000000000000000000, 1.224646799147351482E-16, 1.000000000000000000 ) ) ;
#129190 = ORIENTED_EDGE ( 'NONE', *, *, #103058, .T. ) ;
#129191 = CARTESIAN_POINT ( 'NONE',  ( 8.500000000000000000, 155.0000000000000000, 2.500000000099998676 ) ) ;
#129192 = VERTEX_POINT ( 'NONE', #32437 ) ;
#129193 = ORIENTED_EDGE ( 'NONE', *, *, #116464, .T. ) ;
#129194 = ORIENTED_EDGE ( 'NONE', *, *, #85076, .T. ) ;
#129195 = CARTESIAN_POINT ( 'NONE',  ( -8.000000000000000000, 140.0000000000000000, 10.00000000000000000 ) ) ;
#129196 = EDGE_CURVE ( 'NONE', #63739, #24295, #73538, .T. ) ;
#129197 = CARTESIAN_POINT ( 'NONE',  ( 1.346236717112072601, 67.88949541254933706, -1.681919206398277078 ) ) ;
#129198 = EDGE_LOOP ( 'NONE', ( #55601, #20211, #43511, #124850 ) ) ;
#129200 = CARTESIAN_POINT ( 'NONE',  ( 4.917588399999999638, 150.0000000000000284, 7.367588389999999876 ) ) ;
#129199 = LINE ( 'NONE', #108617, #45428 ) ;
#129201 = CARTESIAN_POINT ( 'NONE',  ( 3.978746919022241979, 355.0000000000000000, 2.500000000099998232 ) ) ;
#129202 = DIRECTION ( 'NONE',  ( 0.000000000000000000, -1.000000000000000000, 0.000000000000000000 ) ) ;
#129203 = LINE ( 'NONE', #17136, #59981 ) ;
#129204 = AXIS2_PLACEMENT_3D ( 'NONE', #34445, #11938, #22537 ) ;
#129205 = DIRECTION ( 'NONE',  ( 0.000000000000000000, 0.000000000000000000, 1.000000000000000000 ) ) ;
#129206 = ORIENTED_EDGE ( 'NONE', *, *, #89528, .F. ) ;
#129207 = CIRCLE ( 'NONE', #48737, 2.000000000000000000 ) ;
#129208 = EDGE_CURVE ( 'NONE', #80777, #86994, #59612, .T. ) ;
#129209 = CARTESIAN_POINT ( 'NONE',  ( -107.9999999999999574, -40.00000000000000000, 3.000000000000000000 ) ) ;
#129210 = EDGE_LOOP ( 'NONE', ( #91070, #30863, #5103, #123944 ) ) ;
#129211 = VERTEX_POINT ( 'NONE', #11242 ) ;
#129212 = CARTESIAN_POINT ( 'NONE',  ( 3.650000000000000355, 405.0000000000000000, 8.200000000000001066 ) ) ;
#129213 = CARTESIAN_POINT ( 'NONE',  ( 0.8474366468454991308, 19.44323533696047690, -1.977434224830636911 ) ) ;
#129214 = ORIENTED_EDGE ( 'NONE', *, *, #40485, .T. ) ;
#129215 = VERTEX_POINT ( 'NONE', #101415 ) ;
#129216 = FACE_OUTER_BOUND ( 'NONE', #52604, .T. ) ;
#129217 = DIRECTION ( 'NONE',  ( -1.000000000000000000, 0.000000000000000000, 0.000000000000000000 ) ) ;
#129218 = CARTESIAN_POINT ( 'NONE',  ( 188.9999999999999716, 94.49999999999998579, 15.00000000000000000 ) ) ;
#129219 = ORIENTED_EDGE ( 'NONE', *, *, #84005, .T. ) ;
#129220 = ORIENTED_EDGE ( 'NONE', *, *, #121145, .F. ) ;
#129221 = VERTEX_POINT ( 'NONE', #33077 ) ;
#129222 = LINE ( 'NONE', #30374, #97134 ) ;
#129223 = LINE ( 'NONE', #100661, #18007 ) ;
#129224 = ORIENTED_EDGE ( 'NONE', *, *, #76564, .F. ) ;
#129225 = DIRECTION ( 'NONE',  ( -1.000000000000000000, 0.000000000000000000, 0.000000000000000000 ) ) ;
#129226 = CARTESIAN_POINT ( 'NONE',  ( 205.5000000000000000, 107.0000000000000000, 3.000000000000000000 ) ) ;
#129227 = EDGE_CURVE ( 'NONE', #117901, #99870, #111371, .T. ) ;
#129228 = VECTOR ( 'NONE', #34910, 1000.000000000000000 ) ;
#129229 = ORIENTED_EDGE ( 'NONE', *, *, #75579, .F. ) ;
#129230 = VECTOR ( 'NONE', #54613, 1000.000000000000000 ) ;
#129231 = CIRCLE ( 'NONE', #86809, 0.8000000000000003775 ) ;
#129232 = DIRECTION ( 'NONE',  ( 1.000000000000000000, 0.000000000000000000, 0.000000000000000000 ) ) ;
#129233 = ORIENTED_EDGE ( 'NONE', *, *, #61416, .T. ) ;
#129234 = CIRCLE ( 'NONE', #116510, 0.8000000000000003775 ) ;
#129235 = CARTESIAN_POINT ( 'NONE',  ( -78.50000000000002842, -20.50000000000000355, 1.500000000000000000 ) ) ;
#129236 = EDGE_LOOP ( 'NONE', ( #89382, #465, #16473, #116691 ) ) ;
#129237 = VECTOR ( 'NONE', #75160, 1000.000000000000000 ) ;
#129238 = VERTEX_POINT ( 'NONE', #90824 ) ;
#129239 = AXIS2_PLACEMENT_3D ( 'NONE', #43534, #124441, #14342 ) ;
#129240 = ADVANCED_FACE ( 'NONE', ( #51690 ), #92123, .F. ) ;
#129242 = CARTESIAN_POINT ( 'NONE',  ( 10.20000000000000107, -1.500000000000000000, 0.2999999999999999889 ) ) ;
#129241 = DIRECTION ( 'NONE',  ( 1.000000000000000000, 0.000000000000000000, 0.000000000000000000 ) ) ;
#129243 = EDGE_LOOP ( 'NONE', ( #128179, #27591, #40484, #125432 ) ) ;
#129244 = CARTESIAN_POINT ( 'NONE',  ( -4.917588399999999638, 10.00000000000000000, -7.367588389999999876 ) ) ;
#129245 = ORIENTED_EDGE ( 'NONE', *, *, #67546, .F. ) ;
#129246 = AXIS2_PLACEMENT_3D ( 'NONE', #65239, #23474, #43365 ) ;
#129247 = CARTESIAN_POINT ( 'NONE',  ( 203.4999999999999716, 103.0000000000000000, 3.000000000000001332 ) ) ;
#129249 = VERTEX_POINT ( 'NONE', #41731 ) ;
#129248 = LINE ( 'NONE', #129906, #125066 ) ;
#129250 = EDGE_CURVE ( 'NONE', #90491, #21520, #123930, .T. ) ;
#129251 = VECTOR ( 'NONE', #63843, 1000.000000000000000 ) ;
#129252 = CYLINDRICAL_SURFACE ( 'NONE', #81474, 0.8324116099999999685 ) ;
#129253 = CARTESIAN_POINT ( 'NONE',  ( 10.00000000000000000, 120.0000000000000142, 0.000000000000000000 ) ) ;
#129254 = ORIENTED_EDGE ( 'NONE', *, *, #38760, .T. ) ;
#129255 = CARTESIAN_POINT ( 'NONE',  ( -161.5000000000000284, -23.50000000000000711, 1.500000000000000000 ) ) ;
#129256 = VECTOR ( 'NONE', #87562, 1000.000000000000000 ) ;
#129257 = ORIENTED_EDGE ( 'NONE', *, *, #28918, .F. ) ;
#129258 = FACE_OUTER_BOUND ( 'NONE', #42753, .T. ) ;
#129259 = DIRECTION ( 'NONE',  ( -0.000000000000000000, -0.000000000000000000, -1.000000000000000000 ) ) ;
#129260 = VERTEX_POINT ( 'NONE', #21839 ) ;
#129261 = EDGE_CURVE ( 'NONE', #104963, #4835, #50370, .T. ) ;
#129262 = PERSON_AND_ORGANIZATION ( #12420, #27707 ) ;
#129263 = ORIENTED_EDGE ( 'NONE', *, *, #121442, .F. ) ;
#129264 = EDGE_LOOP ( 'NONE', ( #45423, #54352, #30617, #24467 ) ) ;
#129265 = CARTESIAN_POINT ( 'NONE',  ( -38.50000000000003553, -35.50000000000000711, 3.500000000000000000 ) ) ;
#129266 = LINE ( 'NONE', #108037, #32551 ) ;
#129267 = COORDINATED_UNIVERSAL_TIME_OFFSET ( 1, 0, .AHEAD. ) ;
#129268 = CARTESIAN_POINT ( 'NONE',  ( 2.436489626462494673, 69.42846178200157681, 3.947003788297111626 ) ) ;
#129269 = ORIENTED_EDGE ( 'NONE', *, *, #123010, .T. ) ;
#129270 = EDGE_CURVE ( 'NONE', #61094, #3765, #91481, .T. ) ;
#129271 = VECTOR ( 'NONE', #52884, 1000.000000000000000 ) ;
#129272 = DIRECTION ( 'NONE',  ( 1.000000000000000000, 0.000000000000000000, -2.602085218302027899E-15 ) ) ;
#129273 = CARTESIAN_POINT ( 'NONE',  ( 98.49999999999988631, 48.49999999999998579, 1.500000000000000000 ) ) ;
#129274 = AXIS2_PLACEMENT_3D ( 'NONE', #346, #40156, #101140 ) ;
#129275 = DIRECTION ( 'NONE',  ( 0.000000000000000000, 0.000000000000000000, -1.000000000000000000 ) ) ;
#129276 = EDGE_CURVE ( 'NONE', #113193, #73992, #12540, .T. ) ;
#129277 = EDGE_CURVE ( 'NONE', #122522, #19804, #632, .T. ) ;
#129278 = DIRECTION ( 'NONE',  ( -1.000000000000000000, -0.000000000000000000, -0.000000000000000000 ) ) ;
#129279 = ORIENTED_EDGE ( 'NONE', *, *, #27043, .F. ) ;
#129280 = LINE ( 'NONE', #18511, #103245 ) ;
#129281 = CARTESIAN_POINT ( 'NONE',  ( 10.20000000000000107, -6.000000000000000000, -6.100000000000000533 ) ) ;
#129282 = CARTESIAN_POINT ( 'NONE',  ( 1.554312234475219945E-15, -10.00000000000000000, 3.649999999999999911 ) ) ;
#129283 = LINE ( 'NONE', #101361, #27369 ) ;
#129284 = EDGE_CURVE ( 'NONE', #10116, #20162, #10839, .T. ) ;
#129285 = DIRECTION ( 'NONE',  ( 0.000000000000000000, -1.000000000000000000, 0.000000000000000000 ) ) ;
#129286 = ADVANCED_FACE ( 'NONE', ( #42386 ), #113957, .T. ) ;
#129287 = LINE ( 'NONE', #78893, #99240 ) ;
#129288 = LINE ( 'NONE', #110012, #69778 ) ;
#129289 = EDGE_CURVE ( 'NONE', #123113, #15683, #113308, .T. ) ;
#129290 = DIRECTION ( 'NONE',  ( -1.000000000000000000, 0.000000000000000000, 0.000000000000000000 ) ) ;
#129291 = ORIENTED_EDGE ( 'NONE', *, *, #23782, .T. ) ;
#129292 = FACE_OUTER_BOUND ( 'NONE', #125707, .T. ) ;
#129293 = EDGE_CURVE ( 'NONE', #72361, #100649, #81535, .T. ) ;
#129294 = EDGE_CURVE ( 'NONE', #49282, #120814, #105988, .T. ) ;
#129295 = LINE ( 'NONE', #78899, #123640 ) ;
#129296 = AXIS2_PLACEMENT_3D ( 'NONE', #70845, #9181, #70194 ) ;
#129299 = ORIENTED_EDGE ( 'NONE', *, *, #109824, .F. ) ;
#129298 = ORIENTED_EDGE ( 'NONE', *, *, #14266, .F. ) ;
#129297 = DIRECTION ( 'NONE',  ( 0.000000000000000000, -1.000000000000000000, 0.000000000000000000 ) ) ;
#129300 = VECTOR ( 'NONE', #53137, 1000.000000000000000 ) ;
#129301 = CARTESIAN_POINT ( 'NONE',  ( -1.500000000000084599, 75.50000000000000000, 1.500000000000000000 ) ) ;
#129302 = ORIENTED_EDGE ( 'NONE', *, *, #78362, .T. ) ;
#129303 = ORIENTED_EDGE ( 'NONE', *, *, #107961, .F. ) ;
#129304 = DIRECTION ( 'NONE',  ( -0.000000000000000000, 1.000000000000000000, -0.000000000000000000 ) ) ;
#129305 = DIRECTION ( 'NONE',  ( -0.000000000000000000, 0.000000000000000000, -1.000000000000000000 ) ) ;
#129306 = ORIENTED_EDGE ( 'NONE', *, *, #26415, .F. ) ;
#129307 = PLANE ( 'NONE',  #23127 ) ;
#129308 = DIRECTION ( 'NONE',  ( -0.000000000000000000, 1.000000000000000000, -0.000000000000000000 ) ) ;
#129309 = EDGE_CURVE ( 'NONE', #49262, #49273, #14486, .T. ) ;
#129310 = EDGE_CURVE ( 'NONE', #838, #32598, #13828, .T. ) ;
#129311 = CARTESIAN_POINT ( 'NONE',  ( -6.649999999999999467, -10.00000000000000000, -1.134567109999999879 ) ) ;
#129312 = CARTESIAN_POINT ( 'NONE',  ( 9.200000000000530420, 10.00000000000000000, 2.500000000100000008 ) ) ;
#129315 = ORIENTED_EDGE ( 'NONE', *, *, #111126, .F. ) ;
#129314 = ADVANCED_FACE ( 'NONE', ( #25752 ), #3880, .T. ) ;
#129313 = DIRECTION ( 'NONE',  ( -0.000000000000000000, 0.000000000000000000, 1.000000000000000000 ) ) ;
#129316 = CALENDAR_DATE ( 2023, 4, 9 ) ;
#129317 = VECTOR ( 'NONE', #92507, 1000.000000000000000 ) ;
#129318 = LINE ( 'NONE', #68958, #73574 ) ;
#129319 = ORIENTED_EDGE ( 'NONE', *, *, #103987, .T. ) ;
#129320 = VECTOR ( 'NONE', #112232, 1000.000000000000000 ) ;
#129321 = DIRECTION ( 'NONE',  ( -0.000000000000000000, -1.000000000000000000, -0.000000000000000000 ) ) ;
#129322 = FACE_OUTER_BOUND ( 'NONE', #39517, .T. ) ;
#129323 = ORIENTED_EDGE ( 'NONE', *, *, #31350, .T. ) ;
#129324 = DIRECTION ( 'NONE',  ( 0.000000000000000000, -1.000000000000000000, 0.000000000000000000 ) ) ;
#129325 = CARTESIAN_POINT ( 'NONE',  ( 218.9999999999999716, -634.9999999999997726, 3.000000000000000000 ) ) ;
#129326 = LINE ( 'NONE', #38467, #59725 ) ;
#129327 = CIRCLE ( 'NONE', #12852, 1.249999999999987121 ) ;
#129328 = CIRCLE ( 'NONE', #72145, 2.000000000000000000 ) ;
#129330 = VERTEX_POINT ( 'NONE', #56269 ) ;
#129329 = PLANE ( 'NONE',  #99685 ) ;
#129331 = LINE ( 'NONE', #80224, #74693 ) ;
#129332 = APPROVAL ( #79811, 'UNSPECIFIED' ) ;
#129333 = CARTESIAN_POINT ( 'NONE',  ( 13.89006551433255865, 1.905942259615830192, -5.455935038938241277 ) ) ;
#129334 = EDGE_LOOP ( 'NONE', ( #65551, #106236, #82489, #88313, #640 ) ) ;
#129335 = CARTESIAN_POINT ( 'NONE',  ( -1.134567109999999879, -10.00000000000000000, 6.649999999999999467 ) ) ;
#129336 = DIRECTION ( 'NONE',  ( 0.000000000000000000, 0.000000000000000000, 1.000000000000000000 ) ) ;
#129337 = VECTOR ( 'NONE', #117514, 1000.000000000000000 ) ;
#129338 = DIRECTION ( 'NONE',  ( 0.000000000000000000, 0.000000000000000000, 1.000000000000000000 ) ) ;
#129339 = CARTESIAN_POINT ( 'NONE',  ( -2.027822816884361501, -1.921571320139562555, 0.7278697592756645518 ) ) ;
#129340 = AXIS2_PLACEMENT_3D ( 'NONE', #96718, #116601, #104043 ) ;
#129341 = AXIS2_PLACEMENT_3D ( 'NONE', #73242, #83839, #33427 ) ;
#129342 = CIRCLE ( 'NONE', #72156, 5.200000000000009948 ) ;
#129343 = CARTESIAN_POINT ( 'NONE',  ( 3.300000000099999831, -10.00000000000000000, -9.199999999899999281 ) ) ;
#129344 = ORIENTED_EDGE ( 'NONE', *, *, #63510, .F. ) ;
#129345 = CC_DESIGN_PERSON_AND_ORGANIZATION_ASSIGNMENT ( #35769, #127953, ( #104065 ) ) ;
#129347 = CARTESIAN_POINT ( 'NONE',  ( 3.858794200000000174, 195.0000000000000000, 8.200000000000001066 ) ) ;
#129346 = AXIS2_PLACEMENT_3D ( 'NONE', #125508, #77721, #67775 ) ;
#129348 = ORIENTED_EDGE ( 'NONE', *, *, #19980, .F. ) ;
#129349 = CARTESIAN_POINT ( 'NONE',  ( -72.00000000000001421, 30.50000000000000000, 40.50000000000002132 ) ) ;
#129350 = ORIENTED_EDGE ( 'NONE', *, *, #21123, .T. ) ;
#129351 = VECTOR ( 'NONE', #40274, 1000.000000000000000 ) ;
#129352 = ORIENTED_EDGE ( 'NONE', *, *, #84806, .F. ) ;
#129353 = DIRECTION ( 'NONE',  ( -1.000000000000000000, 0.000000000000000000, 0.000000000000000000 ) ) ;
#129354 = VERTEX_POINT ( 'NONE', #84802 ) ;
#129355 = LINE ( 'NONE', #29851, #61696 ) ;
#129356 = EDGE_CURVE ( 'NONE', #13102, #1042, #74699, .T. ) ;
#129357 = CARTESIAN_POINT ( 'NONE',  ( -4.528679659987942863, 377.0000000000000000, 3.255887450012056483 ) ) ;
#129358 = DIRECTION ( 'NONE',  ( 0.000000000000000000, -0.000000000000000000, 1.000000000000000000 ) ) ;
#129359 = CARTESIAN_POINT ( 'NONE',  ( -2.100000000000170175, 670.0797812871221595, 0.4609772228876259925 ) ) ;
#129360 = ORIENTED_EDGE ( 'NONE', *, *, #130168, .F. ) ;
#129361 = APPLICATION_CONTEXT ( 'configuration controlled 3d designs of mechanical parts and assemblies' ) ;
#129362 = LINE ( 'NONE', #56597, #89907 ) ;
#129363 = VECTOR ( 'NONE', #118685, 1000.000000000000000 ) ;
#129364 = FACE_OUTER_BOUND ( 'NONE', #23053, .T. ) ;
#129365 = DIRECTION ( 'NONE',  ( -0.000000000000000000, 0.5000000000000002220, 0.8660254037844384856 ) ) ;
#129366 = ADVANCED_FACE ( 'NONE', ( #54950 ), #84138, .F. ) ;
#129367 = VECTOR ( 'NONE', #86945, 1000.000000000000000 ) ;
#129369 = CARTESIAN_POINT ( 'NONE',  ( -18.50000000000001776, -71.50000000000001421, 3.500000000000000000 ) ) ;
#129368 = AXIS2_PLACEMENT_3D ( 'NONE', #68548, #108968, #39343 ) ;
#129370 = ORIENTED_EDGE ( 'NONE', *, *, #118, .T. ) ;
#129371 = ORIENTED_EDGE ( 'NONE', *, *, #119331, .T. ) ;
#129372 = DIRECTION ( 'NONE',  ( 0.000000000000000000, -1.000000000000000000, 0.000000000000000000 ) ) ;
#129374 = ORIENTED_EDGE ( 'NONE', *, *, #33090, .T. ) ;
#129373 = ADVANCED_FACE ( 'NONE', ( #55617 ), #64895, .F. ) ;
#129375 = DIRECTION ( 'NONE',  ( -0.000000000000000000, -0.000000000000000000, -1.000000000000000000 ) ) ;
#129376 = ORIENTED_EDGE ( 'NONE', *, *, #40364, .F. ) ;
#129377 = ADVANCED_FACE ( 'NONE', ( #124584, #54303 ), #66217, .T. ) ;
#129378 = DIRECTION ( 'NONE',  ( -0.000000000000000000, -0.000000000000000000, -1.000000000000000000 ) ) ;
#129379 = LINE ( 'NONE', #78314, #20948 ) ;
#129380 = LINE ( 'NONE', #128716, #12960 ) ;
#129381 = ORIENTED_EDGE ( 'NONE', *, *, #91513, .F. ) ;
#129382 = VERTEX_POINT ( 'NONE', #45003 ) ;
#129384 = CARTESIAN_POINT ( 'NONE',  ( 81.49999999999995737, -68.50000000000000000, 3.500000000000000000 ) ) ;
#129383 = AXIS2_PLACEMENT_3D ( 'NONE', #66531, #46628, #126215 ) ;
#129385 = ADVANCED_FACE ( 'NONE', ( #86102 ), #36360, .F. ) ;
#129386 = EDGE_CURVE ( 'NONE', #67365, #22896, #68028, .T. ) ;
#129387 = APPROVAL_PERSON_ORGANIZATION ( #123833, #27573, #95291 ) ;
#129388 = ORIENTED_EDGE ( 'NONE', *, *, #60498, .T. ) ;
#129389 = ORIENTED_EDGE ( 'NONE', *, *, #56638, .T. ) ;
#129390 = VECTOR ( 'NONE', #35327, 1000.000000000000000 ) ;
#129391 = VERTEX_POINT ( 'NONE', #35687 ) ;
#129392 = CARTESIAN_POINT ( 'NONE',  ( -81.50000000000004263, 3.500000000000003109, 1.500000000000000000 ) ) ;
#129393 = ORIENTED_EDGE ( 'NONE', *, *, #48463, .T. ) ;
#129394 = FACE_OUTER_BOUND ( 'NONE', #38091, .T. ) ;
#129396 = CARTESIAN_POINT ( 'NONE',  ( -118.5000000000000426, 0.5000000000000004441, 3.500000000000000000 ) ) ;
#129395 =( LENGTH_UNIT ( ) NAMED_UNIT ( * ) SI_UNIT ( .MILLI., .METRE. ) );
#129397 = VERTEX_POINT ( 'NONE', #76156 ) ;
#129398 = PLANE ( 'NONE',  #3563 ) ;
#129399 = PLANE ( 'NONE',  #106847 ) ;
#129400 = APPROVAL_ROLE ( '' ) ;
#129401 = EDGE_LOOP ( 'NONE', ( #53899, #116906, #41188, #13552 ) ) ;
#129402 = PERSON ( 'NAUO-PER17', 'UNSPECIFIED', 'UNSPECIFIED', ('UNSPECIFIED'), ('UNSPECIFIED'), ('UNSPECIFIED') ) ;
#129403 = DIRECTION ( 'NONE',  ( -2.083973201998286865E-15, 0.000000000000000000, 1.000000000000000000 ) ) ;
#129405 = VERTEX_POINT ( 'NONE', #116586 ) ;
#129404 = FACE_BOUND ( 'NONE', #83422, .T. ) ;
#129406 = EDGE_CURVE ( 'NONE', #58127, #26557, #44731, .T. ) ;
#129407 = DIRECTION ( 'NONE',  ( -0.000000000000000000, -0.000000000000000000, -1.000000000000000000 ) ) ;
#129408 = CARTESIAN_POINT ( 'NONE',  ( -5.363878188576772565, 520.0000000000000000, 9.999999999999998224 ) ) ;
#129409 = CARTESIAN_POINT ( 'NONE',  ( -81.50000000000001421, -59.50000000000001421, 3.500000000000000000 ) ) ;
#129410 = AXIS2_PLACEMENT_3D ( 'NONE', #115725, #65361, #127689 ) ;
#129411 = ORIENTED_EDGE ( 'NONE', *, *, #71866, .T. ) ;
#129412 = LINE ( 'NONE', #59762, #65531 ) ;
#129413 = ORIENTED_EDGE ( 'NONE', *, *, #49163, .T. ) ;
#129414 = VECTOR ( 'NONE', #124842, 1000.000000000000000 ) ;
#129415 = ORIENTED_EDGE ( 'NONE', *, *, #118927, .F. ) ;
#129416 = CARTESIAN_POINT ( 'NONE',  ( -203.5000000000000000, 102.9999999999999858, 5.748924226215562427 ) ) ;
#129417 = PLANE ( 'NONE',  #42814 ) ;
#129418 = ORIENTED_EDGE ( 'NONE', *, *, #37515, .T. ) ;
#129419 = AXIS2_PLACEMENT_3D ( 'NONE', #88757, #28404, #47649 ) ;
#129420 = DATE_AND_TIME ( #25994, #106172 ) ;
#129421 = ORIENTED_EDGE ( 'NONE', *, *, #31834, .F. ) ;
#129422 = CARTESIAN_POINT ( 'NONE',  ( 8.199999994100000578, 10.00000000000000000, 4.917588399999999638 ) ) ;
#129423 = DATE_AND_TIME ( #8703, #117211 ) ;
#129424 = DIRECTION ( 'NONE',  ( 1.000000000000000000, -0.000000000000000000, -0.000000000000000000 ) ) ;
#129425 = ORIENTED_EDGE ( 'NONE', *, *, #99595, .T. ) ;
#129426 = VECTOR ( 'NONE', #9898, 1000.000000000000000 ) ;
#129427 = EDGE_CURVE ( 'NONE', #88141, #107621, #23130, .T. ) ;
#129428 = ORIENTED_EDGE ( 'NONE', *, *, #33768, .F. ) ;
#129429 = AXIS2_PLACEMENT_3D ( 'NONE', #77329, #8971, #91833 ) ;
#129430 = DIRECTION ( 'NONE',  ( -1.000000000000000000, 0.000000000000000000, 0.000000000000000000 ) ) ;
#129431 = CARTESIAN_POINT ( 'NONE',  ( 18.49999999999993250, 27.49999999999999645, 1.500000000000000000 ) ) ;
#129432 = VECTOR ( 'NONE', #118240, 1000.000000000000000 ) ;
#129433 = CIRCLE ( 'NONE', #53120, 2.494999999999999662 ) ;
#129434 = EDGE_CURVE ( 'NONE', #60472, #80359, #15200, .T. ) ;
#129435 = CARTESIAN_POINT ( 'NONE',  ( 3.978746918971125091, 10.00000000000000000, 2.499999999999997780 ) ) ;
#129436 = DIRECTION ( 'NONE',  ( 0.000000000000000000, -0.000000000000000000, 1.000000000000000000 ) ) ;
#129438 = ORIENTED_EDGE ( 'NONE', *, *, #19550, .T. ) ;
#129437 = LINE ( 'NONE', #79035, #106200 ) ;
#129439 = DIRECTION ( 'NONE',  ( 0.000000000000000000, -0.000000000000000000, 1.000000000000000000 ) ) ;
#129440 = DIRECTION ( 'NONE',  ( 0.7071067811865480168, 0.000000000000000000, -0.7071067811865470176 ) ) ;
#129441 = DIRECTION ( 'NONE',  ( 0.000000000000000000, 0.000000000000000000, -1.000000000000000000 ) ) ;
#129442 = CARTESIAN_POINT ( 'NONE',  ( 141.4999999999998579, 27.49999999999999645, 3.500000000000000000 ) ) ;
#129443 = EDGE_CURVE ( 'NONE', #75878, #86577, #121640, .T. ) ;
#129444 = EDGE_CURVE ( 'NONE', #98989, #80267, #78112, .T. ) ;
#129445 = CIRCLE ( 'NONE', #120902, 4.000000000000000000 ) ;
#129446 = DIRECTION ( 'NONE',  ( 0.000000000000000000, 1.000000000000000000, 0.000000000000000000 ) ) ;
#129447 = LINE ( 'NONE', #89624, #55220 ) ;
#129448 = CARTESIAN_POINT ( 'NONE',  ( -61.50000000000005684, 3.500000000000003109, 3.500000000000000000 ) ) ;
#129449 = EDGE_LOOP ( 'NONE', ( #54099, #1491, #107885, #76530 ) ) ;
#129450 = VERTEX_POINT ( 'NONE', #67511 ) ;
#129451 = DIRECTION ( 'NONE',  ( 0.000000000000000000, 1.000000000000000000, 0.000000000000000000 ) ) ;
#129452 = EDGE_CURVE ( 'NONE', #14365, #112225, #27885, .T. ) ;
#129453 = APPROVAL_STATUS ( 'not_yet_approved' ) ;
#129454 = FACE_OUTER_BOUND ( 'NONE', #66462, .T. ) ;
#129455 = ORIENTED_EDGE ( 'NONE', *, *, #49918, .F. ) ;
#129456 = CARTESIAN_POINT ( 'NONE',  ( 2.133662721975630561, 127.5140897367378869, 0.3041631162866437199 ) ) ;
#129458 = ORIENTED_EDGE ( 'NONE', *, *, #110667, .F. ) ;
#129457 = CYLINDRICAL_SURFACE ( 'NONE', #128678, 2.000000000000000000 ) ;
#129459 = CARTESIAN_POINT ( 'NONE',  ( -70.75000000000001421, -30.00000000000000000, 0.000000000000000000 ) ) ;
#129460 = CARTESIAN_POINT ( 'NONE',  ( -0.7177984378721552483, -1.460147876868533201, -2.031110186269943441 ) ) ;
#129461 = VECTOR ( 'NONE', #69028, 1000.000000000000000 ) ;
#129462 = VERTEX_POINT ( 'NONE', #6510 ) ;
#129463 = FACE_OUTER_BOUND ( 'NONE', #4405, .T. ) ;
#129464 = CARTESIAN_POINT ( 'NONE',  ( 8.000000000000000000, -12.75000000000000000, 0.000000000000000000 ) ) ;
#129465 = DIRECTION ( 'NONE',  ( 0.000000000000000000, 0.000000000000000000, 1.000000000000000000 ) ) ;
#129466 = LINE ( 'NONE', #110191, #62640 ) ;
#129467 = DIRECTION ( 'NONE',  ( 0.000000000000000000, 0.000000000000000000, 1.000000000000000000 ) ) ;
#129468 = B_SPLINE_CURVE_WITH_KNOTS ( 'NONE', 3,
 ( #125258, #43688, #84142, #64244, #3886, #44347, #39631, #77468, #29030, #17118 ),
 .UNSPECIFIED., .F., .F.,
 ( 4, 2, 2, 2, 4 ),
 ( 0.000000000000000000, 0.0005242346418508109403, 0.001048469283701621881, 0.001572703925552433038, 0.002096938567403243327 ),
 .UNSPECIFIED. ) ;
#129469 = ORIENTED_EDGE ( 'NONE', *, *, #86807, .T. ) ;
#129470 = DIRECTION ( 'NONE',  ( 1.000000000000000000, 0.000000000000000000, 0.000000000000000000 ) ) ;
#129471 = ADVANCED_FACE ( 'NONE', ( #111687 ), #68173, .F. ) ;
#129472 = CARTESIAN_POINT ( 'NONE',  ( 10.00000000000000000, 405.0000000000000000, 0.000000000000000000 ) ) ;
#129473 = EDGE_CURVE ( 'NONE', #46920, #6855, #130963, .T. ) ;
#129474 = CARTESIAN_POINT ( 'NONE',  ( -61.50000000000005684, 24.49999999999999289, 1.500000000000000000 ) ) ;
#129477 = ORIENTED_EDGE ( 'NONE', *, *, #9902, .F. ) ;
#129476 = ADVANCED_FACE ( 'NONE', ( #46971 ), #118544, .F. ) ;
#129475 = DIRECTION ( 'NONE',  ( 0.000000000000000000, 0.000000000000000000, 1.000000000000000000 ) ) ;
#129478 = AXIS2_PLACEMENT_3D ( 'NONE', #57726, #99467, #89519 ) ;
#129479 = FACE_OUTER_BOUND ( 'NONE', #95267, .T. ) ;
#129480 = EDGE_LOOP ( 'NONE', ( #117969, #46612, #39171, #46863 ) ) ;
#129481 = CARTESIAN_POINT ( 'NONE',  ( -5.506192289999999545, 10.00000000000000000, 6.778984499999999969 ) ) ;
#129482 = LOCAL_TIME ( 10, 2, 9.000000000000000000, #100200 ) ;
#129483 = ORIENTED_EDGE ( 'NONE', *, *, #85788, .T. ) ;
#129484 = ORIENTED_EDGE ( 'NONE', *, *, #129717, .F. ) ;
#129485 = CARTESIAN_POINT ( 'NONE',  ( -81.50000000000002842, -11.50000000000001066, 3.500000000000000000 ) ) ;
#129486 = CARTESIAN_POINT ( 'NONE',  ( -78.50000000000004263, 39.49999999999999289, 3.500000000000000000 ) ) ;
#129487 = VERTEX_POINT ( 'NONE', #17763 ) ;
#129488 = PLANE ( 'NONE',  #39578 ) ;
#129489 = ORIENTED_EDGE ( 'NONE', *, *, #42837, .F. ) ;
#129490 = CARTESIAN_POINT ( 'NONE',  ( 1.499999999999973577, -68.50000000000000000, 3.500000000000000000 ) ) ;
#129492 = ORIENTED_EDGE ( 'NONE', *, *, #44978, .T. ) ;
#129491 = DIRECTION ( 'NONE',  ( 0.000000000000000000, 0.000000000000000000, 1.000000000000000000 ) ) ;
#129493 = LINE ( 'NONE', #47286, #123897 ) ;
#129494 = CARTESIAN_POINT ( 'NONE',  ( 1.872321882500000090, -10.00000000000000000, -3.145114092500000513 ) ) ;
#129495 = DIRECTION ( 'NONE',  ( 0.000000000000000000, -1.000000000000000000, 0.000000000000000000 ) ) ;
#129496 = DIRECTION ( 'NONE',  ( 1.000000000000000000, 0.000000000000000000, 0.000000000000000000 ) ) ;
#129497 = CARTESIAN_POINT ( 'NONE',  ( -3.649999999999999911, -10.00000000000000000, -1.134567109999999879 ) ) ;
#129498 = EDGE_CURVE ( 'NONE', #88051, #2776, #80566, .T. ) ;
#129499 = EDGE_LOOP ( 'NONE', ( #58287, #60506, #107035, #76284, #67750, #3801, #123586, #69870, #54036, #59431 ) ) ;
#129500 = AXIS2_PLACEMENT_3D ( 'NONE', #47785, #108123, #120678 ) ;
#129501 = LINE ( 'NONE', #67837, #43039 ) ;
#129502 = CARTESIAN_POINT ( 'NONE',  ( 4.381039869999999503, 10.00000000000000000, 5.653832079999999927 ) ) ;
#129503 = ORIENTED_EDGE ( 'NONE', *, *, #30755, .F. ) ;
#129504 = AXIS2_PLACEMENT_3D ( 'NONE', #4692, #65709, #25902 ) ;
#129505 = ORIENTED_EDGE ( 'NONE', *, *, #63094, .T. ) ;
#129506 = CARTESIAN_POINT ( 'NONE',  ( 2.799999999999999822, 10.00000000000000000, 8.200000000100001074 ) ) ;
#129507 = ORIENTED_EDGE ( 'NONE', *, *, #4865, .F. ) ;
#129508 = LINE ( 'NONE', #49893, #47139 ) ;
#129509 = AXIS2_PLACEMENT_3D ( 'NONE', #50522, #130133, #27362 ) ;
#129510 = DIRECTION ( 'NONE',  ( -1.000000000000000000, -0.000000000000000000, -0.000000000000000000 ) ) ;
#129511 = CARTESIAN_POINT ( 'NONE',  ( 1.866898009244733370, 68.32151004886077317, -3.735713034869228455 ) ) ;
#129512 = CARTESIAN_POINT ( 'NONE',  ( -79.00000000000001421, 18.00000000000000000, -57.50000000000000000 ) ) ;
#129513 = AXIS2_PLACEMENT_3D ( 'NONE', #88318, #68424, #128767 ) ;
#129514 = AXIS2_PLACEMENT_3D ( 'NONE', #96169, #127347, #127995 ) ;
#129515 = LINE ( 'NONE', #51208, #84275 ) ;
#129516 = CARTESIAN_POINT ( 'NONE',  ( 3.255887450012056927, 1290.000000000000000, 4.528679659987943751 ) ) ;
#129517 = AXIS2_PLACEMENT_3D ( 'NONE', #5993, #97509, #105477 ) ;
#129518 = ORIENTED_EDGE ( 'NONE', *, *, #31064, .T. ) ;
#129519 = FACE_OUTER_BOUND ( 'NONE', #98081, .T. ) ;
#129520 = AXIS2_PLACEMENT_3D ( 'NONE', #79617, #32317, #33607 ) ;
#129521 = CARTESIAN_POINT ( 'NONE',  ( 118.4999999999998863, 48.49999999999998579, 1.500000000000000000 ) ) ;
#129523 = ORIENTED_EDGE ( 'NONE', *, *, #43194, .F. ) ;
#129522 = AXIS2_PLACEMENT_3D ( 'NONE', #9522, #23227, #61228 ) ;
#129524 = ORIENTED_EDGE ( 'NONE', *, *, #35693, .F. ) ;
#129525 = ORIENTED_EDGE ( 'NONE', *, *, #96680, .T. ) ;
#129526 = DIRECTION ( 'NONE',  ( 0.7071067811865459074, 0.000000000000000000, -0.7071067811865491270 ) ) ;
#129527 = VERTEX_POINT ( 'NONE', #37015 ) ;
#129528 = CARTESIAN_POINT ( 'NONE',  ( 6.778984500001259406, 30.00000000000000000, 5.506192289998740108 ) ) ;
#129529 = ORIENTED_EDGE ( 'NONE', *, *, #49238, .F. ) ;
#129530 = DIRECTION ( 'NONE',  ( 1.000000000000000000, 0.000000000000000000, 0.000000000000000000 ) ) ;
#129531 = EDGE_CURVE ( 'NONE', #71343, #26161, #101095, .T. ) ;
#129532 = APPROVAL ( #35832, 'UNKNOWN' ) ;
#129533 = VERTEX_POINT ( 'NONE', #120999 ) ;
#129534 = LINE ( 'NONE', #38668, #123846 ) ;
#129535 = EDGE_LOOP ( 'NONE', ( #107584, #26039, #10924, #125640 ) ) ;
#129536 = ADVANCED_FACE ( 'NONE', ( #30159 ), #107950, .F. ) ;
#129538 = LINE ( 'NONE', #27412, #97166 ) ;
#129537 = CARTESIAN_POINT ( 'NONE',  ( 141.4999999999999147, -23.50000000000000711, 3.500000000000000000 ) ) ;
#129539 = DIRECTION ( 'NONE',  ( -0.000000000000000000, -0.000000000000000000, -1.000000000000000000 ) ) ;
#129540 = ORIENTED_EDGE ( 'NONE', *, *, #6675, .T. ) ;
#129541 = CC_DESIGN_PERSON_AND_ORGANIZATION_ASSIGNMENT ( #92199, #111452, ( #19742 ) ) ;
#129543 = CYLINDRICAL_SURFACE ( 'NONE', #61534, 3.000000000000000000 ) ;
#129542 = DIRECTION ( 'NONE',  ( 0.000000000000000000, -1.000000000000000000, 0.000000000000000000 ) ) ;
#129545 = EDGE_CURVE ( 'NONE', #123144, #117742, #7161, .T. ) ;
#129544 = CARTESIAN_POINT ( 'NONE',  ( 8.500000000000000000, 10.00000000000000000, 2.500000000100000008 ) ) ;
#129546 = EDGE_CURVE ( 'NONE', #31525, #33672, #68124, .T. ) ;
#129547 = EDGE_CURVE ( 'NONE', #76953, #79460, #10248, .T. ) ;
#129548 = ORIENTED_EDGE ( 'NONE', *, *, #126748, .F. ) ;
#129549 = DIRECTION ( 'NONE',  ( -0.8571673007021097801, 1.049727191138615491E-16, 0.5150380749100585964 ) ) ;
#129550 = ORIENTED_EDGE ( 'NONE', *, *, #59755, .F. ) ;
#129551 = LINE ( 'NONE', #110279, #10056 ) ;
#129553 = EDGE_CURVE ( 'NONE', #22705, #3865, #128525, .T. ) ;
#129552 = CARTESIAN_POINT ( 'NONE',  ( -18.50000000000001776, -68.50000000000000000, 3.500000000000000000 ) ) ;
#129554 = AXIS2_PLACEMENT_3D ( 'NONE', #129579, #38718, #59280 ) ;
#129555 = ORIENTED_EDGE ( 'NONE', *, *, #70890, .F. ) ;
#129556 = DIRECTION ( 'NONE',  ( -1.000000000000000000, -0.000000000000000000, -0.000000000000000000 ) ) ;
#129557 = DIRECTION ( 'NONE',  ( 0.000000000000000000, -0.000000000000000000, -1.000000000000000000 ) ) ;
#129558 = ORIENTED_EDGE ( 'NONE', *, *, #16431, .T. ) ;
#129559 = DIRECTION ( 'NONE',  ( -0.7071067811865470176, 0.000000000000000000, -0.7071067811865480168 ) ) ;
#129560 = ORIENTED_EDGE ( 'NONE', *, *, #41826, .T. ) ;
#129561 = CARTESIAN_POINT ( 'NONE',  ( 0.000000000000000000, 0.000000000000000000, 0.000000000000000000 ) ) ;
#129562 = DIRECTION ( 'NONE',  ( -0.000000000000000000, 0.000000000000000000, 1.000000000000000000 ) ) ;
#129563 = PERSON_AND_ORGANIZATION_ROLE ( 'creator' ) ;
#129564 = VERTEX_POINT ( 'NONE', #81213 ) ;
#129565 = CARTESIAN_POINT ( 'NONE',  ( -141.5000000000000284, -32.50000000000000000, 3.500000000000000000 ) ) ;
#129566 = ORIENTED_EDGE ( 'NONE', *, *, #81167, .T. ) ;
#129567 = EDGE_CURVE ( 'NONE', #88731, #115561, #17116, .T. ) ;
#129568 = DIRECTION ( 'NONE',  ( -0.000000000000000000, 0.000000000000000000, -1.000000000000000000 ) ) ;
#129569 = DIRECTION ( 'NONE',  ( 1.000000000000000000, 0.000000000000000000, 0.000000000000000000 ) ) ;
#129570 = CIRCLE ( 'NONE', #6680, 3.000000000000000000 ) ;
#129571 = DIRECTION ( 'NONE',  ( 0.8571673007021122226, 0.000000000000000000, 0.5150380749100542666 ) ) ;
#129572 = ORIENTED_EDGE ( 'NONE', *, *, #1355, .T. ) ;
#129573 = CARTESIAN_POINT ( 'NONE',  ( -203.4999999999999716, -102.9999999999999147, 6.500000000000005329 ) ) ;
#129574 = LOCAL_TIME ( 10, 2, 9.000000000000000000, #54228 ) ;
#129575 = EDGE_LOOP ( 'NONE', ( #102929, #1659, #598, #112449 ) ) ;
#129576 = AXIS2_PLACEMENT_3D ( 'NONE', #93737, #13491, #53953 ) ;
#129577 = ORIENTED_EDGE ( 'NONE', *, *, #77548, .F. ) ;
#129578 = DIRECTION ( 'NONE',  ( 0.000000000000000000, 0.000000000000000000, -1.000000000000000000 ) ) ;
#129579 = CARTESIAN_POINT ( 'NONE',  ( 185.5000000000001137, 5.000000000000000000, -98.00000000000008527 ) ) ;
#129580 = PRODUCT ( '1003312', '1003312', '', ( #57344 ) ) ;
#129581 = EDGE_LOOP ( 'NONE', ( #1807, #20170, #16514, #51649, #101121, #41473, #68055, #66943, #108839, #15659, #112160, #46069, #39821, #90314, #100116, #61273 ) ) ;
#129582 = DIRECTION ( 'NONE',  ( 0.000000000000000000, -1.000000000000000000, 0.000000000000000000 ) ) ;
#129583 = ORIENTED_EDGE ( 'NONE', *, *, #67747, .T. ) ;
#129584 = SHAPE_DEFINITION_REPRESENTATION ( #24895, #126819 ) ;
#129585 = ORIENTED_EDGE ( 'NONE', *, *, #13878, .T. ) ;
#129586 = ADVANCED_FACE ( 'NONE', ( #51359 ), #91801, .F. ) ;
#129587 = ORIENTED_EDGE ( 'NONE', *, *, #16405, .T. ) ;
#129588 = CARTESIAN_POINT ( 'NONE',  ( 58.49999999999997158, -56.50000000000000711, 1.500000000000000000 ) ) ;
#129589 = EDGE_CURVE ( 'NONE', #79078, #5962, #26410, .T. ) ;
#129590 = ORIENTED_EDGE ( 'NONE', *, *, #49029, .T. ) ;
#129591 = CARTESIAN_POINT ( 'NONE',  ( 8.200000000000001066, 480.0000000000000000, 4.917588399999999638 ) ) ;
#129592 = DIRECTION ( 'NONE',  ( 0.000000000000000000, -1.000000000000000000, 0.000000000000000000 ) ) ;
#129593 = DIRECTION ( 'NONE',  ( 0.000000000000000000, -1.000000000000000000, 0.000000000000000000 ) ) ;
#129594 = ADVANCED_FACE ( 'NONE', ( #57573 ), #73854, .F. ) ;
#129595 = VECTOR ( 'NONE', #87427, 1000.000000000000000 ) ;
#129596 = CARTESIAN_POINT ( 'NONE',  ( 2.220446049250309876E-16, 10.00000000000000000, -3.649999999999999911 ) ) ;
#129597 = EDGE_CURVE ( 'NONE', #677, #10014, #42710, .T. ) ;
#129598 = APPLICATION_CONTEXT ( 'configuration controlled 3d designs of mechanical parts and assemblies' ) ;
#129600 = CARTESIAN_POINT ( 'NONE',  ( 97.99999999999987210, 317.5000000000003411, 0.000000000000000000 ) ) ;
#129599 = VECTOR ( 'NONE', #7949, 1000.000000000000000 ) ;
#129601 = CARTESIAN_POINT ( 'NONE',  ( -98.50000000000001421, -59.50000000000001421, 3.500000000000000000 ) ) ;
#129602 = VERTEX_POINT ( 'NONE', #43352 ) ;
#129603 = CARTESIAN_POINT ( 'NONE',  ( 0.4609772228646809578, 0.07904907001036275138, -2.099999999999991651 ) ) ;
#129604 = DIRECTION ( 'NONE',  ( -0.000000000000000000, -0.000000000000000000, -1.000000000000000000 ) ) ;
#129605 = EDGE_CURVE ( 'NONE', #83548, #64235, #112992, .T. ) ;
#129606 = APPROVAL_STATUS ( 'not_yet_approved' ) ;
#129607 = ORIENTED_EDGE ( 'NONE', *, *, #65290, .F. ) ;
#129608 = VECTOR ( 'NONE', #50836, 1000.000000000000000 ) ;
#129609 = ORIENTED_EDGE ( 'NONE', *, *, #23259, .T. ) ;
#129610 = CIRCLE ( 'NONE', #21570, 0.8324116100000000795 ) ;
#129611 = DIRECTION ( 'NONE',  ( 0.000000000000000000, -0.000000000000000000, 1.000000000000000000 ) ) ;
#129613 = ORIENTED_EDGE ( 'NONE', *, *, #97930, .F. ) ;
#129612 = LINE ( 'NONE', #38748, #59979 ) ;
#129614 = LINE ( 'NONE', #78559, #29132 ) ;
#129615 = VECTOR ( 'NONE', #127868, 1000.000000000000000 ) ;
#129616 = VECTOR ( 'NONE', #65212, 1000.000000000000000 ) ;
#129617 = PLANE ( 'NONE',  #113337 ) ;
#129618 = CARTESIAN_POINT ( 'NONE',  ( -0.9667614155706392154, 8.402729762144835135, 1.925169664159766647 ) ) ;
#129619 = CIRCLE ( 'NONE', #89374, 2.000000000000000000 ) ;
#129621 = FACE_OUTER_BOUND ( 'NONE', #32159, .T. ) ;
#129620 = VECTOR ( 'NONE', #28087, 1000.000000000000000 ) ;
#129623 = VERTEX_POINT ( 'NONE', #103699 ) ;
#129622 = VECTOR ( 'NONE', #105922, 1000.000000000000000 ) ;
#129624 = DIRECTION ( 'NONE',  ( -0.000000000000000000, 1.000000000000000000, -0.000000000000000000 ) ) ;
#129625 = DIRECTION ( 'NONE',  ( 1.000000000000000000, 0.000000000000000000, 0.000000000000000000 ) ) ;
#129626 = CARTESIAN_POINT ( 'NONE',  ( -2.079542856834180498, 670.3012008046583787, -0.5468889167779438232 ) ) ;
#129627 = PLANE ( 'NONE',  #114089 ) ;
#129629 = ORIENTED_EDGE ( 'NONE', *, *, #57769, .T. ) ;
#129628 = CARTESIAN_POINT ( 'NONE',  ( -3.804056187607285811, 1220.982281492974835, -2.089442061355675229 ) ) ;
#129630 = CARTESIAN_POINT ( 'NONE',  ( -2.150000000000000355, 1222.299999999999955, 2.231136817898235507E-16 ) ) ;
#129631 = ADVANCED_FACE ( 'NONE', ( #11554 ), #52002, .T. ) ;
#129632 = DIRECTION ( 'NONE',  ( 0.000000000000000000, 1.000000000000000000, 0.000000000000000000 ) ) ;
#129633 = EDGE_CURVE ( 'NONE', #56396, #10593, #83171, .T. ) ;
#129634 = CARTESIAN_POINT ( 'NONE',  ( 8.500000000100000008, -10.00000000000000000, -2.800000000099999831 ) ) ;
#129636 = ORIENTED_EDGE ( 'NONE', *, *, #24758, .T. ) ;
#129635 = EDGE_CURVE ( 'NONE', #60543, #41830, #92450, .T. ) ;
#129637 = DIRECTION ( 'NONE',  ( 0.000000000000000000, -1.000000000000000000, 0.000000000000000000 ) ) ;
#129638 = DIRECTION ( 'NONE',  ( 0.000000000000000000, -0.000000000000000000, 1.000000000000000000 ) ) ;
#129639 = CARTESIAN_POINT ( 'NONE',  ( -78.50000000000005684, 51.49999999999999289, 3.500000000000000000 ) ) ;
#129640 = CARTESIAN_POINT ( 'NONE',  ( 4.917588399999999638, 460.0000000000000000, 8.199999999999999289 ) ) ;
#129641 = CARTESIAN_POINT ( 'NONE',  ( 207.5000000000000000, 16.99999999999998579, 7.500000000000000000 ) ) ;
#129642 = ORIENTED_EDGE ( 'NONE', *, *, #88246, .F. ) ;
#129644 = ADVANCED_FACE ( 'NONE', ( #23455 ), #63910, .F. ) ;
#129643 = VERTEX_POINT ( 'NONE', #12851 ) ;
#129645 = DIRECTION ( 'NONE',  ( -0.000000000000000000, 0.000000000000000000, -1.000000000000000000 ) ) ;
#129646 = EDGE_CURVE ( 'NONE', #115718, #6532, #21526, .T. ) ;
#129647 = CARTESIAN_POINT ( 'NONE',  ( 1.134567109999999879, -10.00000000000000000, -6.649999999999999467 ) ) ;
#129648 = ORIENTED_EDGE ( 'NONE', *, *, #79495, .F. ) ;
#129649 = COORDINATED_UNIVERSAL_TIME_OFFSET ( 1, 0, .AHEAD. ) ;
#129650 = DIRECTION ( 'NONE',  ( -0.000000000000000000, -1.000000000000000000, -0.000000000000000000 ) ) ;
#129651 = ORIENTED_EDGE ( 'NONE', *, *, #78532, .F. ) ;
#129652 = CARTESIAN_POINT ( 'NONE',  ( -58.50000000000006395, 51.49999999999999289, 1.500000000000000000 ) ) ;
#129653 = DIRECTION ( 'NONE',  ( 0.000000000000000000, 0.000000000000000000, 1.000000000000000000 ) ) ;
#129654 = DIRECTION ( 'NONE',  ( -0.000000000000000000, -0.000000000000000000, -1.000000000000000000 ) ) ;
#129655 = FACE_OUTER_BOUND ( 'NONE', #128379, .T. ) ;
#129656 = LINE ( 'NONE', #27535, #108377 ) ;
#129657 = DIRECTION ( 'NONE',  ( 1.000000000000000000, 0.000000000000000000, 0.000000000000000000 ) ) ;
#129658 = DIRECTION ( 'NONE',  ( 1.000000000000000000, -0.000000000000000000, -0.000000000000000000 ) ) ;
#129659 = EDGE_CURVE ( 'NONE', #104111, #53739, #1604, .T. ) ;
#129660 = DESIGN_CONTEXT ( 'detailed design', #93935, 'design' ) ;
#129661 = CARTESIAN_POINT ( 'NONE',  ( 81.49999999999995737, -47.50000000000001421, 3.500000000000000000 ) ) ;
#129662 = VERTEX_POINT ( 'NONE', #123610 ) ;
#129663 = VERTEX_POINT ( 'NONE', #103048 ) ;
#129665 = DIRECTION ( 'NONE',  ( 1.000000000000000000, 0.000000000000000000, -0.000000000000000000 ) ) ;
#129664 = CIRCLE ( 'NONE', #114755, 6.500000000000005329 ) ;
#129666 = ORIENTED_EDGE ( 'NONE', *, *, #6352, .F. ) ;
#129667 = CARTESIAN_POINT ( 'NONE',  ( 194.9999999999999716, 16.99999999999998579, 7.500000000000000000 ) ) ;
#129668 = LINE ( 'NONE', #89847, #71952 ) ;
#129669 = SECURITY_CLASSIFICATION ( '', '', #115040 ) ;
#129670 = PLANE ( 'NONE',  #127722 ) ;
#129671 = DIRECTION ( 'NONE',  ( 1.000000000000000000, 0.000000000000000000, 0.000000000000000000 ) ) ;
#129672 = LINE ( 'NONE', #130315, #85195 ) ;
#129673 = ORIENTED_EDGE ( 'NONE', *, *, #14668, .F. ) ;
#129674 = DIRECTION ( 'NONE',  ( 0.000000000000000000, 0.000000000000000000, 1.000000000000000000 ) ) ;
#129675 = DIRECTION ( 'NONE',  ( 0.000000000000000000, -1.000000000000000000, 0.000000000000000000 ) ) ;
#129676 = EDGE_CURVE ( 'NONE', #64334, #92357, #124254, .T. ) ;
#129677 = CYLINDRICAL_SURFACE ( 'NONE', #115231, 2.000000000000000000 ) ;
#129678 = LINE ( 'NONE', #90509, #117780 ) ;
#129679 = CARTESIAN_POINT ( 'NONE',  ( -2.149999999999999911, 127.5000000000000000, 2.632990978806836872E-16 ) ) ;
#129680 = ORIENTED_EDGE ( 'NONE', *, *, #90096, .F. ) ;
#129681 = ADVANCED_FACE ( 'NONE', ( #33398 ), #84469, .F. ) ;
#129682 = AXIS2_PLACEMENT_3D ( 'NONE', #816, #79779, #99003 ) ;
#129683 = ORIENTED_EDGE ( 'NONE', *, *, #39156, .F. ) ;
#129684 = CARTESIAN_POINT ( 'NONE',  ( 8.200000000075000628, 1290.000000000000000, -2.799999999999999822 ) ) ;
#129685 = ORIENTED_EDGE ( 'NONE', *, *, #21794, .F. ) ;
#129686 = VERTEX_POINT ( 'NONE', #94399 ) ;
#129687 = VECTOR ( 'NONE', #110037, 1000.000000000000000 ) ;
#129688 = CARTESIAN_POINT ( 'NONE',  ( -8.500000000100000008, 10.00000000000000000, 2.800000000099999831 ) ) ;
#129689 = PLANE ( 'NONE',  #14866 ) ;
#129691 = ORIENTED_EDGE ( 'NONE', *, *, #128685, .T. ) ;
#129690 = VECTOR ( 'NONE', #4872, 1000.000000000000000 ) ;
#129692 = CC_DESIGN_DATE_AND_TIME_ASSIGNMENT ( #125465, #86984, ( #85958 ) ) ;
#129694 = DIRECTION ( 'NONE',  ( 0.000000000000000000, 1.000000000000000000, 0.000000000000000000 ) ) ;
#129693 = DIRECTION ( 'NONE',  ( -0.000000000000000000, -1.000000000000000000, -0.000000000000000000 ) ) ;
#129695 = CYLINDRICAL_SURFACE ( 'NONE', #25573, 2.000000000000000000 ) ;
#129696 = CARTESIAN_POINT ( 'NONE',  ( 3.947003788297119620, 129.4284617820015910, -2.436489626462515545 ) ) ;
#129697 = LINE ( 'NONE', #68036, #54550 ) ;
#129698 = CIRCLE ( 'NONE', #72504, 3.000000000000002665 ) ;
#129699 = EDGE_CURVE ( 'NONE', #130775, #103899, #129570, .T. ) ;
#129701 = VERTEX_POINT ( 'NONE', #114942 ) ;
#129700 = AXIS2_PLACEMENT_3D ( 'NONE', #102626, #92671, #82087 ) ;
#129702 = CARTESIAN_POINT ( 'NONE',  ( 0.000000000000000000, 102.9999999999999858, 15.00000000000000178 ) ) ;
#129703 = CIRCLE ( 'NONE', #19507, 2.250000000000001776 ) ;
#129704 = VECTOR ( 'NONE', #129178, 1000.000000000000000 ) ;
#129705 = EDGE_CURVE ( 'NONE', #96578, #75321, #24113, .T. ) ;
#129706 = ORIENTED_EDGE ( 'NONE', *, *, #45389, .T. ) ;
#129707 = CARTESIAN_POINT ( 'NONE',  ( -118.5000000000000568, 51.49999999999999289, 1.500000000000000000 ) ) ;
#129709 = EDGE_CURVE ( 'NONE', #39522, #9334, #104063, .T. ) ;
#129708 = CARTESIAN_POINT ( 'NONE',  ( 8.000000000000000000, 10.00000000000000000, 8.000000000000000000 ) ) ;
#129710 = AXIS2_PLACEMENT_3D ( 'NONE', #19285, #11939, #112727 ) ;
#129711 = VECTOR ( 'NONE', #46902, 1000.000000000000000 ) ;
#129712 = VERTEX_POINT ( 'NONE', #112341 ) ;
#129713 = AXIS2_PLACEMENT_3D ( 'NONE', #101238, #41549, #113127 ) ;
#129714 = ORIENTED_EDGE ( 'NONE', *, *, #51859, .T. ) ;
#129715 = CARTESIAN_POINT ( 'NONE',  ( 61.49999999999994316, -20.50000000000000355, 3.500000000000000000 ) ) ;
#129716 = CARTESIAN_POINT ( 'NONE',  ( 14.00000000000000000, 1.750000000000000000, 2.000000000000000000 ) ) ;
#129718 = ORIENTED_EDGE ( 'NONE', *, *, #116921, .T. ) ;
#129717 = EDGE_CURVE ( 'NONE', #104870, #128881, #81855, .T. ) ;
#129719 = ADVANCED_FACE ( 'NONE', ( #12206 ), #62615, .F. ) ;
#129721 = CARTESIAN_POINT ( 'NONE',  ( -131.0000000000000284, 228.9999999999998863, 0.000000000000000000 ) ) ;
#129720 = DIRECTION ( 'NONE',  ( -1.000000000000000000, 0.000000000000000000, 0.000000000000000000 ) ) ;
#129722 = CARTESIAN_POINT ( 'NONE',  ( -121.5000000000000568, 51.49999999999999289, 3.500000000000000000 ) ) ;
#129723 = CALENDAR_DATE ( 2023, 4, 9 ) ;
#129724 = ORIENTED_EDGE ( 'NONE', *, *, #68283, .F. ) ;
#129725 = VERTEX_POINT ( 'NONE', #125577 ) ;
#129726 = DIRECTION ( 'NONE',  ( -0.000000000000000000, 1.000000000000000000, -0.000000000000000000 ) ) ;
#129727 = PLANE ( 'NONE',  #66685 ) ;
#129728 = EDGE_LOOP ( 'NONE', ( #124669, #59659, #10856, #63299 ) ) ;
#129729 = DIRECTION ( 'NONE',  ( 0.000000000000000000, 0.000000000000000000, 1.000000000000000000 ) ) ;
#129730 = DIRECTION ( 'NONE',  ( -0.000000000000000000, -0.000000000000000000, 1.000000000000000000 ) ) ;
#129731 = EDGE_CURVE ( 'NONE', #87008, #37362, #77794, .T. ) ;
#129732 = CARTESIAN_POINT ( 'NONE',  ( 4.917588399999999638, 206.0000000000000284, -7.367588389999999876 ) ) ;
#129733 = CARTESIAN_POINT ( 'NONE',  ( 98.49999999999994316, -32.50000000000000000, 3.500000000000000000 ) ) ;
#129734 = VECTOR ( 'NONE', #127959, 1000.000000000000000 ) ;
#129735 = VERTEX_POINT ( 'NONE', #55289 ) ;
#129736 = ORIENTED_EDGE ( 'NONE', *, *, #67270, .T. ) ;
#129737 = DIRECTION ( 'NONE',  ( 0.000000000000000000, -1.000000000000000000, 0.000000000000000000 ) ) ;
#129738 = DIRECTION ( 'NONE',  ( 0.000000000000000000, 0.000000000000000000, 1.000000000000000000 ) ) ;
#129739 = EDGE_LOOP ( 'NONE', ( #117903, #39019, #91819, #52057 ) ) ;
#129740 = DIRECTION ( 'NONE',  ( 1.256644528019323397E-10, 0.000000000000000000, -1.000000000000000000 ) ) ;
#129741 = ORIENTED_EDGE ( 'NONE', *, *, #20488, .F. ) ;
#129742 = PERSON_AND_ORGANIZATION ( #12420, #27707 ) ;
#129743 = VECTOR ( 'NONE', #26483, 1000.000000000000000 ) ;
#129744 = ORIENTED_EDGE ( 'NONE', *, *, #127213, .T. ) ;
#129745 = ADVANCED_FACE ( 'NONE', ( #85774 ), #106966, .F. ) ;
#129746 = ORIENTED_EDGE ( 'NONE', *, *, #124988, .F. ) ;
#129747 = EDGE_CURVE ( 'NONE', #83694, #47937, #16787, .T. ) ;
#129748 = APPROVAL_DATE_TIME ( #28280, #61349 ) ;
#129749 = ORIENTED_EDGE ( 'NONE', *, *, #82251, .F. ) ;
#129750 = FACE_OUTER_BOUND ( 'NONE', #2169, .T. ) ;
#129751 = EDGE_CURVE ( 'NONE', #61649, #126942, #27387, .T. ) ;
#129753 = ORIENTED_EDGE ( 'NONE', *, *, #72691, .F. ) ;
#129752 = FACE_OUTER_BOUND ( 'NONE', #68936, .T. ) ;
#129754 = CARTESIAN_POINT ( 'NONE',  ( 3.649999999999999911, 10.00000000000000000, 8.200000000000001066 ) ) ;
#129755 = ORIENTED_EDGE ( 'NONE', *, *, #97467, .T. ) ;
#129756 = DIRECTION ( 'NONE',  ( -0.000000000000000000, -0.000000000000000000, -1.000000000000000000 ) ) ;
#129757 = VECTOR ( 'NONE', #48449, 1000.000000000000000 ) ;
#129758 = CARTESIAN_POINT ( 'NONE',  ( 110.0000000000000000, 29.49999999999999645, 3.000000000000000000 ) ) ;
#129759 = CARTESIAN_POINT ( 'NONE',  ( 185.5000000000000853, 5.000000000000000000, 100.2499999999999716 ) ) ;
#129760 = CARTESIAN_POINT ( 'NONE',  ( 4.599999999999999645, 2.249000000000000110, 0.000000000000000000 ) ) ;
#129761 = EDGE_CURVE ( 'NONE', #87501, #77941, #25435, .T. ) ;
#129762 = CC_DESIGN_APPROVAL ( #60446, ( #45024 ) ) ;
#129763 = ORIENTED_EDGE ( 'NONE', *, *, #43293, .T. ) ;
#129764 = ORIENTED_EDGE ( 'NONE', *, *, #122944, .T. ) ;
#129765 = APPROVAL_DATE_TIME ( #30897, #128437 ) ;
#129766 = VERTEX_POINT ( 'NONE', #86426 ) ;
#129767 = LINE ( 'NONE', #408, #112982 ) ;
#129769 = ORIENTED_EDGE ( 'NONE', *, *, #77575, .T. ) ;
#129768 = LINE ( 'NONE', #90596, #7046 ) ;
#129770 = CARTESIAN_POINT ( 'NONE',  ( -3.650000000000000355, 148.0000000000000000, -1.224646799147349707E-15 ) ) ;
#129771 = CARTESIAN_POINT ( 'NONE',  ( 3.649999999999999911, 10.00000000000000000, 2.220446049250309876E-16 ) ) ;
#129772 = ORIENTED_EDGE ( 'NONE', *, *, #9049, .F. ) ;
#129773 = CARTESIAN_POINT ( 'NONE',  ( 3.649999999999999467, -2.227724730056711788, 1.134567109999999435 ) ) ;
#129774 = CARTESIAN_POINT ( 'NONE',  ( 8.850000000000260769, 10.00000000000000000, 2.500000000000000000 ) ) ;
#129775 = DIRECTION ( 'NONE',  ( -0.000000000000000000, -0.000000000000000000, 1.000000000000000000 ) ) ;
#129776 = FACE_OUTER_BOUND ( 'NONE', #24126, .T. ) ;
#129777 = ORIENTED_EDGE ( 'NONE', *, *, #123989, .T. ) ;
#129778 = VECTOR ( 'NONE', #2706, 1000.000000000000000 ) ;
#129779 = DIRECTION ( 'NONE',  ( 0.000000000000000000, 0.000000000000000000, -1.000000000000000000 ) ) ;
#129780 = CARTESIAN_POINT ( 'NONE',  ( -5.506192289998740108, 1290.000000000000000, 6.778984500001259406 ) ) ;
#129781 = CARTESIAN_POINT ( 'NONE',  ( -3.978746918971126867, 9.770071593274314736, -2.499999999999998224 ) ) ;
#129783 = ORIENTED_EDGE ( 'NONE', *, *, #86719, .F. ) ;
#129782 = CYLINDRICAL_SURFACE ( 'NONE', #42227, 3.000000000000002665 ) ;
#129784 = AXIS2_PLACEMENT_3D ( 'NONE', #41905, #82376, #2781 ) ;
#129785 = CARTESIAN_POINT ( 'NONE',  ( 1.374044746965507491, 1.212694908139669403, 1.657267499950295209 ) ) ;
#129786 = EDGE_CURVE ( 'NONE', #43397, #105438, #12906, .T. ) ;
#129787 = DIRECTION ( 'NONE',  ( 0.000000000000000000, 1.000000000000000000, 1.734723475976810299E-16 ) ) ;
#129788 = DIRECTION ( 'NONE',  ( 1.000000000000000000, 0.000000000000000000, 1.256644528019323397E-10 ) ) ;
#129789 = AXIS2_PLACEMENT_3D ( 'NONE', #54617, #25424, #63233 ) ;
#129790 = FACE_BOUND ( 'NONE', #39188, .T. ) ;
#129791 = CARTESIAN_POINT ( 'NONE',  ( 14.00000000000000000, 2.250000000000000000, -2.000000000000000000 ) ) ;
#129792 = CARTESIAN_POINT ( 'NONE',  ( 0.000000000000000000, 9.999999999999998224, 0.000000000000000000 ) ) ;
#129793 = AXIS2_PLACEMENT_3D ( 'NONE', #2828, #102959, #71821 ) ;
#129795 = ORIENTED_EDGE ( 'NONE', *, *, #40636, .F. ) ;
#129794 = CIRCLE ( 'NONE', #76860, 0.8324116099999991913 ) ;
#129796 = ADVANCED_FACE ( 'NONE', ( #126232 ), #55946, .T. ) ;
#129797 = DIRECTION ( 'NONE',  ( 0.000000000000000000, -1.000000000000000000, 0.000000000000000000 ) ) ;
#129798 = ORIENTED_EDGE ( 'NONE', *, *, #27522, .F. ) ;
#129799 = CONTEXT_DEPENDENT_SHAPE_REPRESENTATION ( #92371, #114856 ) ;
#129800 = LINE ( 'NONE', #38940, #73282 ) ;
#129801 = ORIENTED_EDGE ( 'NONE', *, *, #109670, .F. ) ;
#129802 = ADVANCED_FACE ( 'NONE', ( #97029 ), #4876, .F. ) ;
#129803 = FACE_OUTER_BOUND ( 'NONE', #48968, .T. ) ;
#129804 = AXIS2_PLACEMENT_3D ( 'NONE', #82689, #62776, #52825 ) ;
#129805 = VECTOR ( 'NONE', #49633, 1000.000000000000000 ) ;
#129806 = VECTOR ( 'NONE', #51151, 1000.000000000000000 ) ;
#129807 = LINE ( 'NONE', #50845, #67719 ) ;
#129808 = CARTESIAN_POINT ( 'NONE',  ( 8.200000000100001074, 590.0000000000001137, 2.799999999999999822 ) ) ;
#129809 = CARTESIAN_POINT ( 'NONE',  ( -3.650000005000009651, 132.2277247300567353, 1.134567109999999435 ) ) ;
#129810 = ORIENTED_EDGE ( 'NONE', *, *, #121053, .T. ) ;
#129811 = CARTESIAN_POINT ( 'NONE',  ( -121.5000000000000426, -8.500000000000007105, 1.500000000000000000 ) ) ;
#129812 = CARTESIAN_POINT ( 'NONE',  ( 3.649999999999999911, 10.00000000000000000, 1.134567109999999879 ) ) ;
#129813 = ADVANCED_FACE ( 'NONE', ( #75823 ), #126892, .F. ) ;
#129814 = CARTESIAN_POINT ( 'NONE',  ( 3.761837236877039636, 9.337316966396278062, -1.947178876544904069 ) ) ;
#129815 = CARTESIAN_POINT ( 'NONE',  ( 23.34999999999989839, 195.9999999999999716, 3.000000000000000000 ) ) ;
#129816 = CARTESIAN_POINT ( 'NONE',  ( -78.50000000000002842, -11.50000000000001066, 3.500000000000000000 ) ) ;
#129819 = VERTEX_POINT ( 'NONE', #57905 ) ;
#129818 = ORIENTED_EDGE ( 'NONE', *, *, #35385, .T. ) ;
#129817 = CARTESIAN_POINT ( 'NONE',  ( 158.4999999999999147, 15.50000000000000000, 3.500000000000000000 ) ) ;
#129820 = ORIENTED_EDGE ( 'NONE', *, *, #45014, .F. ) ;
#129821 = CALENDAR_DATE ( 2023, 4, 9 ) ;
#129822 = PLANE ( 'NONE',  #31142 ) ;
#129824 = ADVANCED_FACE ( 'NONE', ( #36033 ), #85127, .T. ) ;
#129823 = EDGE_LOOP ( 'NONE', ( #10824, #104514, #68325, #111948 ) ) ;
#129825 = CARTESIAN_POINT ( 'NONE',  ( 2.500000000050000004, 1290.000000000000000, 8.500000000000000000 ) ) ;
#129826 = ORIENTED_EDGE ( 'NONE', *, *, #79950, .F. ) ;
#129827 = CARTESIAN_POINT ( 'NONE',  ( -21.50000000000004619, 24.49999999999999289, 3.500000000000000000 ) ) ;
#129828 = CARTESIAN_POINT ( 'NONE',  ( 8.200000000100001074, 445.0000000000000000, 2.799999999999999822 ) ) ;
#129829 = ORIENTED_EDGE ( 'NONE', *, *, #82897, .T. ) ;
#129830 = CIRCLE ( 'NONE', #78985, 0.2999999999999999334 ) ;
#129831 = DIRECTION ( 'NONE',  ( 0.000000000000000000, -1.000000000000000000, 0.000000000000000000 ) ) ;
#129832 = PLANE ( 'NONE',  #104198 ) ;
#129833 = ORIENTED_EDGE ( 'NONE', *, *, #119111, .T. ) ;
#129834 = LINE ( 'NONE', #79425, #121073 ) ;
#129835 = VERTEX_POINT ( 'NONE', #46644 ) ;
#129837 = CARTESIAN_POINT ( 'NONE',  ( -10.00000000000000000, 8.000000000000000000, 0.000000000000000000 ) ) ;
#129836 = DIRECTION ( 'NONE',  ( 0.000000000000000000, -1.000000000000000000, 0.000000000000000000 ) ) ;
#129838 = CARTESIAN_POINT ( 'NONE',  ( -205.4999999999999716, -107.0000000000000000, 0.000000000000000000 ) ) ;
#129839 = CIRCLE ( 'NONE', #72649, 0.8324116099999983032 ) ;
#129840 = DIRECTION ( 'NONE',  ( -0.000000000000000000, 1.000000000000000000, -0.000000000000000000 ) ) ;
#129841 = DIRECTION ( 'NONE',  ( 0.000000000000000000, 0.000000000000000000, 1.000000000000000000 ) ) ;
#129842 = EDGE_LOOP ( 'NONE', ( #51535, #36793, #7551, #57469 ) ) ;
#129843 = EDGE_CURVE ( 'NONE', #34522, #79186, #26741, .T. ) ;
#129844 = LINE ( 'NONE', #68829, #115216 ) ;
#129845 = ORIENTED_EDGE ( 'NONE', *, *, #18366, .F. ) ;
#129846 = VERTEX_POINT ( 'NONE', #117563 ) ;
#129847 = AXIS2_PLACEMENT_3D ( 'NONE', #43446, #54067, #12302 ) ;
#129848 = CARTESIAN_POINT ( 'NONE',  ( 2.799999999999999822, -10.00000000000000000, -8.200000000000001066 ) ) ;
#129849 = AXIS2_PLACEMENT_3D ( 'NONE', #37681, #8493, #68195 ) ;
#129850 = EDGE_CURVE ( 'NONE', #96526, #99517, #67188, .T. ) ;
#129851 = CARTESIAN_POINT ( 'NONE',  ( -3.978746918971125091, 10.00000000000000000, -2.499999999999997780 ) ) ;
#129852 = ORIENTED_EDGE ( 'NONE', *, *, #76926, .T. ) ;
#129854 = CARTESIAN_POINT ( 'NONE',  ( 3.978746919022190021, 580.0000000000001137, 2.500000000099997788 ) ) ;
#129853 = DIRECTION ( 'NONE',  ( -0.000000000000000000, 0.000000000000000000, 1.000000000000000000 ) ) ;
#129855 = LINE ( 'NONE', #68839, #110185 ) ;
#129856 = EDGE_CURVE ( 'NONE', #63306, #24529, #87746, .T. ) ;
#129857 = CARTESIAN_POINT ( 'NONE',  ( -81.50000000000004263, 27.49999999999999645, 3.500000000000000000 ) ) ;
#129858 = LINE ( 'NONE', #38340, #4775 ) ;
#129859 = LOCAL_TIME ( 10, 2, 9.000000000000000000, #65279 ) ;
#129860 = DIRECTION ( 'NONE',  ( 0.000000000000000000, -1.000000000000000000, 0.000000000000000000 ) ) ;
#129861 = EDGE_CURVE ( 'NONE', #120626, #88649, #74450, .T. ) ;
#129862 = EDGE_LOOP ( 'NONE', ( #5584, #37842, #108302, #101287 ) ) ;
#129863 = PRODUCT_DEFINITION_SHAPE ( 'NONE', 'NONE',  #131294 ) ;
#129864 = CARTESIAN_POINT ( 'NONE',  ( 0.000000000000000000, 20.46556861795221138, -14.03999999999999915 ) ) ;
#129866 = ORIENTED_EDGE ( 'NONE', *, *, #52910, .F. ) ;
#129865 = ADVANCED_FACE ( 'NONE', ( #10099 ), #88398, .F. ) ;
#129867 = AXIS2_PLACEMENT_3D ( 'NONE', #117862, #80051, #38295 ) ;
#129868 = ORIENTED_EDGE ( 'NONE', *, *, #107740, .F. ) ;
#129869 = DIRECTION ( 'NONE',  ( 0.000000000000000000, 1.000000000000000000, 1.734723475976810299E-16 ) ) ;
#129871 = EDGE_CURVE ( 'NONE', #52244, #47698, #8794, .T. ) ;
#129870 = DIRECTION ( 'NONE',  ( 0.000000000000000000, 0.000000000000000000, 1.000000000000000000 ) ) ;
#129872 = ORIENTED_EDGE ( 'NONE', *, *, #106096, .T. ) ;
#129873 = AXIS2_PLACEMENT_3D ( 'NONE', #121602, #68621, #119647 ) ;
#129874 = ORIENTED_EDGE ( 'NONE', *, *, #22927, .T. ) ;
#129875 = DIRECTION ( 'NONE',  ( 0.000000000000000000, -1.000000000000000000, 0.000000000000000000 ) ) ;
#129877 = EDGE_CURVE ( 'NONE', #105026, #114776, #29347, .T. ) ;
#129876 = AXIS2_PLACEMENT_3D ( 'NONE', #43486, #83952, #122433 ) ;
#129878 = CARTESIAN_POINT ( 'NONE',  ( 8.200000000000001066, 385.0000000000000000, 3.858794200000000174 ) ) ;
#129879 = LINE ( 'NONE', #127913, #20648 ) ;
#129880 = ORIENTED_EDGE ( 'NONE', *, *, #101457, .T. ) ;
#129881 = ORIENTED_EDGE ( 'NONE', *, *, #46787, .F. ) ;
#129882 = ORIENTED_EDGE ( 'NONE', *, *, #78295, .T. ) ;
#129883 = FACE_OUTER_BOUND ( 'NONE', #95803, .T. ) ;
#129884 = AXIS2_PLACEMENT_3D ( 'NONE', #96854, #15313, #55779 ) ;
#129885 = DIRECTION ( 'NONE',  ( 0.000000000000000000, 0.000000000000000000, 1.000000000000000000 ) ) ;
#129886 = VERTEX_POINT ( 'NONE', #100946 ) ;
#129887 = DIRECTION ( 'NONE',  ( 0.000000000000000000, -1.000000000000000000, 0.000000000000000000 ) ) ;
#129888 = LINE ( 'NONE', #120566, #113918 ) ;
#129889 = EDGE_CURVE ( 'NONE', #15760, #20755, #91401, .T. ) ;
#129890 = CIRCLE ( 'NONE', #26120, 2.541999999999999815 ) ;
#129891 = AXIS2_PLACEMENT_3D ( 'NONE', #45738, #96134, #14574 ) ;
#129892 = ORIENTED_EDGE ( 'NONE', *, *, #64421, .F. ) ;
#129893 = VECTOR ( 'NONE', #14016, 1000.000000000000000 ) ;
#129894 = CARTESIAN_POINT ( 'NONE',  ( -58.50000000000006395, 51.49999999999999289, 3.500000000000000000 ) ) ;
#129895 = AXIS2_PLACEMENT_3D ( 'NONE', #15799, #116582, #66212 ) ;
#129896 = CARTESIAN_POINT ( 'NONE',  ( 2.734071781727360317, -12.75000000000000000, 0.5999999999999999778 ) ) ;
#129897 = ORIENTED_EDGE ( 'NONE', *, *, #60433, .T. ) ;
#129898 = AXIS2_PLACEMENT_3D ( 'NONE', #88119, #15852, #56322 ) ;
#129899 = ORIENTED_EDGE ( 'NONE', *, *, #107659, .T. ) ;
#129900 = EDGE_CURVE ( 'NONE', #22311, #43227, #49249, .T. ) ;
#129901 = EDGE_CURVE ( 'NONE', #61646, #11495, #118873, .T. ) ;
#129902 = CARTESIAN_POINT ( 'NONE',  ( -138.5000000000000000, -32.50000000000000000, 3.500000000000000000 ) ) ;
#129903 = VERTEX_POINT ( 'NONE', #28699 ) ;
#129904 = DIRECTION ( 'NONE',  ( 0.000000000000000000, -1.000000000000000000, 0.000000000000000000 ) ) ;
#129905 = EDGE_CURVE ( 'NONE', #85439, #83201, #97835, .T. ) ;
#129907 = ORIENTED_EDGE ( 'NONE', *, *, #85804, .T. ) ;
#129906 = CARTESIAN_POINT ( 'NONE',  ( 6.168871125850720283, -4.000000000000000000, -8.050000000000000711 ) ) ;
#129908 = EDGE_CURVE ( 'NONE', #12826, #63074, #8139, .T. ) ;
#129909 = DIRECTION ( 'NONE',  ( 0.000000000000000000, -1.000000000000000000, 0.000000000000000000 ) ) ;
#129910 = EDGE_CURVE ( 'NONE', #129819, #97834, #129664, .T. ) ;
#129911 = CARTESIAN_POINT ( 'NONE',  ( 13.33597126515937958, 1.163494593465500770, 5.941873017493847442 ) ) ;
#129912 = ORIENTED_EDGE ( 'NONE', *, *, #97034, .F. ) ;
#129913 = CARTESIAN_POINT ( 'NONE',  ( 24.19999999999999929, 0.000000000000000000, -10.00000000000000000 ) ) ;
#129914 = ADVANCED_FACE ( 'NONE', ( #154 ), #69155, .F. ) ;
#129915 = AXIS2_PLACEMENT_3D ( 'NONE', #30586, #12650, #82962 ) ;
#129916 = ORIENTED_EDGE ( 'NONE', *, *, #58532, .T. ) ;
#129917 = DIRECTION ( 'NONE',  ( 0.7071067811865474617, 0.7071067811865474617, -0.000000000000000000 ) ) ;
#129918 = ORIENTED_EDGE ( 'NONE', *, *, #21439, .T. ) ;
#129919 = PERSON_AND_ORGANIZATION ( #12420, #27707 ) ;
#129920 = ORIENTED_EDGE ( 'NONE', *, *, #7649, .F. ) ;
#129921 = VERTEX_POINT ( 'NONE', #59865 ) ;
#129922 = DIRECTION ( 'NONE',  ( 0.000000000000000000, 0.000000000000000000, 1.000000000000000000 ) ) ;
#129923 = CYLINDRICAL_SURFACE ( 'NONE', #100331, 1.499999999999999556 ) ;
#129924 = CALENDAR_DATE ( 2023, 4, 9 ) ;
#129925 = CARTESIAN_POINT ( 'NONE',  ( -121.5000000000000568, 75.50000000000000000, 1.500000000000000000 ) ) ;
#129926 = ORIENTED_EDGE ( 'NONE', *, *, #70, .T. ) ;
#129927 = AXIS2_PLACEMENT_3D ( 'NONE', #48507, #128757, #16695 ) ;
#129928 = CARTESIAN_POINT ( 'NONE',  ( -4.917588399999999638, 377.0000000000000000, 7.367588389999999876 ) ) ;
#129929 = CARTESIAN_POINT ( 'NONE',  ( -187.4999999999999716, 96.99999999999998579, 15.00000000000000000 ) ) ;
#129930 = CARTESIAN_POINT ( 'NONE',  ( -161.5000000000000000, -71.50000000000001421, 1.500000000000000000 ) ) ;
#129931 = CYLINDRICAL_SURFACE ( 'NONE', #83922, 2.749999999999974687 ) ;
#129932 = ORIENTED_EDGE ( 'NONE', *, *, #118377, .T. ) ;
#129933 = LINE ( 'NONE', #48363, #79975 ) ;
#129934 = DIRECTION ( 'NONE',  ( 1.000000000000000000, 0.000000000000000000, 0.000000000000000000 ) ) ;
#129935 = CARTESIAN_POINT ( 'NONE',  ( -3.736253815868079364, 149.6760623039832581, -1.869220079911502186 ) ) ;
#129936 = CARTESIAN_POINT ( 'NONE',  ( -197.4999999999999716, 87.00000000000000000, 13.00000000000000000 ) ) ;
#129937 = CARTESIAN_POINT ( 'NONE',  ( 8.000000000000000000, 10.00000000000000000, 10.00000000000000000 ) ) ;
#129938 = EDGE_CURVE ( 'NONE', #1158, #57000, #9442, .T. ) ;
#129939 = SECURITY_CLASSIFICATION ( '', '', #117473 ) ;
#129940 = LINE ( 'NONE', #59643, #103397 ) ;
#129941 = LINE ( 'NONE', #39074, #38066 ) ;
#129942 = DIRECTION ( 'NONE',  ( 0.8571673007021147761, 0.000000000000000000, 0.5150380749100501587 ) ) ;
#129943 = VECTOR ( 'NONE', #64248, 1000.000000000000000 ) ;
#129944 = EDGE_CURVE ( 'NONE', #101918, #42282, #28047, .T. ) ;
#129945 = ORIENTED_EDGE ( 'NONE', *, *, #34422, .F. ) ;
#129946 = FACE_BOUND ( 'NONE', #36551, .T. ) ;
#129947 = FACE_OUTER_BOUND ( 'NONE', #73878, .T. ) ;
#129948 = LOCAL_TIME ( 10, 2, 9.000000000000000000, #27937 ) ;
#129949 = DIRECTION ( 'NONE',  ( 0.000000000000000000, 0.000000000000000000, -1.000000000000000000 ) ) ;
#129952 = VERTEX_POINT ( 'NONE', #38650 ) ;
#129951 = EDGE_LOOP ( 'NONE', ( #61600, #11891, #85721, #12248 ) ) ;
#129950 = LINE ( 'NONE', #18527, #22906 ) ;
#129953 = CARTESIAN_POINT ( 'NONE',  ( 5.653832079999999927, 225.0000000000000000, 4.381039869999999503 ) ) ;
#129954 = ORIENTED_EDGE ( 'NONE', *, *, #112526, .T. ) ;
#129955 = EDGE_CURVE ( 'NONE', #37737, #112676, #79115, .T. ) ;
#129956 = VECTOR ( 'NONE', #20030, 1000.000000000000000 ) ;
#129957 = VERTEX_POINT ( 'NONE', #119534 ) ;
#129958 = LINE ( 'NONE', #59664, #27386 ) ;
#129959 = PLANE ( 'NONE',  #31993 ) ;
#129960 = VECTOR ( 'NONE', #53778, 1000.000000000000000 ) ;
#129961 = ORIENTED_EDGE ( 'NONE', *, *, #25272, .F. ) ;
#129962 = AXIS2_PLACEMENT_3D ( 'NONE', #49507, #89949, #123056 ) ;
#129963 = CARTESIAN_POINT ( 'NONE',  ( 9.200000000000530420, 10.00000000000000000, 2.500000000100000008 ) ) ;
#129964 = VECTOR ( 'NONE', #15157, 1000.000000000000000 ) ;
#129965 = DIRECTION ( 'NONE',  ( 0.000000000000000000, -1.000000000000000000, 0.000000000000000000 ) ) ;
#129966 = CARTESIAN_POINT ( 'NONE',  ( -5.363878188576772565, 520.0000000000000000, 2.500000000099997788 ) ) ;
#129968 = ORIENTED_EDGE ( 'NONE', *, *, #55462, .T. ) ;
#129967 = FACE_OUTER_BOUND ( 'NONE', #104787, .T. ) ;
#129969 = APPROVAL_ROLE ( '' ) ;
#129970 = EDGE_CURVE ( 'NONE', #7417, #103433, #90346, .T. ) ;
#129971 = LINE ( 'NONE', #8600, #115955 ) ;
#129972 = ORIENTED_EDGE ( 'NONE', *, *, #75424, .T. ) ;
#129973 = CARTESIAN_POINT ( 'NONE',  ( -3.299999999999999822, 206.0000000000000284, -9.999999999950000884 ) ) ;
#129974 = CARTESIAN_POINT ( 'NONE',  ( -41.50000000000003553, -35.50000000000000711, 3.500000000000000000 ) ) ;
#129975 = ORIENTED_EDGE ( 'NONE', *, *, #45692, .T. ) ;
#129976 = AXIS2_PLACEMENT_3D ( 'NONE', #8553, #58962, #108687 ) ;
#129977 = CARTESIAN_POINT ( 'NONE',  ( 8.000000000000000000, 565.0000000000000000, 8.000000000000000000 ) ) ;
#129978 = CARTESIAN_POINT ( 'NONE',  ( -1.083549454546996138, 128.3281000359665995, 1.861598867982400263 ) ) ;
#129979 = DIRECTION ( 'NONE',  ( 0.000000000000000000, -1.000000000000000000, 0.000000000000000000 ) ) ;
#129980 = EDGE_LOOP ( 'NONE', ( #57307, #100308, #70350, #126910 ) ) ;
#129981 = DIRECTION ( 'NONE',  ( -0.000000000000000000, 1.000000000000000000, -0.000000000000000000 ) ) ;
#129982 = CARTESIAN_POINT ( 'NONE',  ( 13.96354501422549887, 2.025834353903532836, -5.309008360242993163 ) ) ;
#129983 = VECTOR ( 'NONE', #5689, 1000.000000000000000 ) ;
#129984 = ORIENTED_EDGE ( 'NONE', *, *, #43412, .F. ) ;
#129985 = CARTESIAN_POINT ( 'NONE',  ( -4.917588399999999638, -10.00000000000000000, -8.200000000000001066 ) ) ;
#129986 = DIRECTION ( 'NONE',  ( 0.000000000000000000, 0.000000000000000000, 1.000000000000000000 ) ) ;
#129987 = FACE_OUTER_BOUND ( 'NONE', #80157, .T. ) ;
#129989 = VECTOR ( 'NONE', #67403, 1000.000000000000000 ) ;
#129988 = CARTESIAN_POINT ( 'NONE',  ( -1.917091275390566008, -1.804330878715071362, 0.9831687571145737436 ) ) ;
#129990 = EDGE_CURVE ( 'NONE', #98271, #116660, #110898, .T. ) ;
#129991 = DIRECTION ( 'NONE',  ( 0.000000000000000000, 1.000000000000000000, 0.000000000000000000 ) ) ;
#129992 = ORIENTED_EDGE ( 'NONE', *, *, #114637, .T. ) ;
#129993 = LINE ( 'NONE', #77628, #33610 ) ;
#129994 = VERTEX_POINT ( 'NONE', #60503 ) ;
#129995 = DIRECTION ( 'NONE',  ( 0.000000000000000000, 1.000000000000000000, 0.000000000000000000 ) ) ;
#129996 = EDGE_CURVE ( 'NONE', #103480, #46126, #121495, .T. ) ;
#129997 = ORIENTED_EDGE ( 'NONE', *, *, #56995, .T. ) ;
#129998 = EDGE_LOOP ( 'NONE', ( #73163, #118847, #102732, #42020 ) ) ;
#129999 = DIRECTION ( 'NONE',  ( 0.000000000000000000, 0.000000000000000000, 1.000000000000000000 ) ) ;
#130000 = ORIENTED_EDGE ( 'NONE', *, *, #14554, .T. ) ;
#130001 = CARTESIAN_POINT ( 'NONE',  ( 279.9999999999999432, 60.00000000000000000, 3.500000000000000000 ) ) ;
#130002 = CARTESIAN_POINT ( 'NONE',  ( 390.0000000000000000, 180.0000000000000000, 5.000000000000000000 ) ) ;
#130003 = LINE ( 'NONE', #21854, #59235 ) ;
#130004 = PLANE ( 'NONE',  #91165 ) ;
#130005 = ORIENTED_EDGE ( 'NONE', *, *, #69867, .T. ) ;
#130006 = DIRECTION ( 'NONE',  ( 0.000000000000000000, 0.000000000000000000, 1.000000000000000000 ) ) ;
#130007 = CARTESIAN_POINT ( 'NONE',  ( 4.917588399999999638, 330.0000000000000000, 7.367588389999999876 ) ) ;
#130008 = CIRCLE ( 'NONE', #32575, 2.149999999999999911 ) ;
#130009 = FACE_OUTER_BOUND ( 'NONE', #127098, .T. ) ;
#130010 = EDGE_CURVE ( 'NONE', #47433, #17439, #111542, .T. ) ;
#130011 = EDGE_CURVE ( 'NONE', #111222, #60662, #47947, .T. ) ;
#130012 = PLANE ( 'NONE',  #104819 ) ;
#130013 = ADVANCED_FACE ( 'NONE', ( #112196 ), #73066, .F. ) ;
#130014 = ADVANCED_FACE ( 'NONE', ( #32606 ), #72420, .F. ) ;
#130015 = VERTEX_POINT ( 'NONE', #52510 ) ;
#130016 = DIRECTION ( 'NONE',  ( 1.000000000000000000, 0.000000000000000000, 0.000000000000000000 ) ) ;
#130017 = ORIENTED_EDGE ( 'NONE', *, *, #24019, .T. ) ;
#130018 = ADVANCED_FACE ( 'NONE', ( #71758 ), #94254, .T. ) ;
#130019 = CARTESIAN_POINT ( 'NONE',  ( 81.49999999999995737, -47.50000000000001421, 1.500000000000000000 ) ) ;
#130020 = ADVANCED_FACE ( 'NONE', ( #61811 ), #42561, .F. ) ;
#130021 = ORIENTED_EDGE ( 'NONE', *, *, #107004, .F. ) ;
#130022 = LOCAL_TIME ( 10, 2, 9.000000000000000000, #17533 ) ;
#130023 = DIRECTION ( 'NONE',  ( 1.000000000000000000, -0.000000000000000000, -0.000000000000000000 ) ) ;
#130024 = DIRECTION ( 'NONE',  ( -0.000000000000000000, 1.000000000000000000, -0.000000000000000000 ) ) ;
#130025 = AXIS2_PLACEMENT_3D ( 'NONE', #38328, #29692, #78795 ) ;
#130026 = AXIS2_PLACEMENT_3D ( 'NONE', #67226, #109625, #87787 ) ;
#130027 = CYLINDRICAL_SURFACE ( 'NONE', #51124, 0.8324116040999999244 ) ;
#130028 = VERTEX_POINT ( 'NONE', #82363 ) ;
#130029 = ORIENTED_EDGE ( 'NONE', *, *, #52505, .T. ) ;
#130030 = DIRECTION ( 'NONE',  ( -0.000000000000000000, -0.000000000000000000, -1.000000000000000000 ) ) ;
#130031 = EDGE_CURVE ( 'NONE', #124932, #68761, #32229, .T. ) ;
#130032 = SECURITY_CLASSIFICATION ( '', '', #117142 ) ;
#130033 = VERTEX_POINT ( 'NONE', #11412 ) ;
#130034 = DIRECTION ( 'NONE',  ( -0.7071067811865470176, 0.000000000000000000, 0.7071067811865480168 ) ) ;
#130035 = ORIENTED_EDGE ( 'NONE', *, *, #68984, .T. ) ;
#130036 = PLANE ( 'NONE',  #41618 ) ;
#130037 = EDGE_LOOP ( 'NONE', ( #75432, #39536, #1056, #50145 ) ) ;
#130039 = CIRCLE ( 'NONE', #41053, 0.8324116100000000795 ) ;
#130038 = PLANE ( 'NONE',  #82200 ) ;
#130040 = ORIENTED_EDGE ( 'NONE', *, *, #41267, .F. ) ;
#130041 = VECTOR ( 'NONE', #85586, 1000.000000000000000 ) ;
#130042 = DIRECTION ( 'NONE',  ( -0.000000000000000000, 0.000000000000000000, -1.000000000000000000 ) ) ;
#130043 = EDGE_CURVE ( 'NONE', #123758, #116159, #91650, .T. ) ;
#130044 = CARTESIAN_POINT ( 'NONE',  ( -219.0000000000000284, 2.220446049250313081E-13, 3.000000000000000000 ) ) ;
#130045 = ORIENTED_EDGE ( 'NONE', *, *, #110049, .T. ) ;
#130046 = LINE ( 'NONE', #69687, #88307 ) ;
#130047 = LINE ( 'NONE', #10640, #11621 ) ;
#130048 = DATE_AND_TIME ( #77036, #15579 ) ;
#130049 = ORIENTED_EDGE ( 'NONE', *, *, #66204, .T. ) ;
#130050 = ADVANCED_FACE ( 'NONE', ( #43860 ), #51852, .F. ) ;
#130051 = FACE_OUTER_BOUND ( 'NONE', #54507, .T. ) ;
#130053 = ORIENTED_EDGE ( 'NONE', *, *, #65065, .T. ) ;
#130052 = PLANE ( 'NONE',  #124958 ) ;
#130054 = ADVANCED_FACE ( 'NONE', ( #124109 ), #53169, .T. ) ;
#130055 = CARTESIAN_POINT ( 'NONE',  ( 4.917588399999999638, 10.00000000000000000, 7.367588389999999876 ) ) ;
#130056 = DIRECTION ( 'NONE',  ( 0.000000000000000000, -1.000000000000000000, 0.000000000000000000 ) ) ;
#130057 = EDGE_CURVE ( 'NONE', #79791, #25071, #83023, .T. ) ;
#130058 = B_SPLINE_CURVE_WITH_KNOTS ( 'NONE', 3,
 ( #29952, #113275, #69100, #82813, #130755, #83457, #18696, #22437 ),
 .UNSPECIFIED., .F., .F.,
 ( 4, 2, 2, 4 ),
 ( 2.279914458160021451E-14, 0.0001382433372102996659, 0.0002764866743978001864, 0.0005529733487728005770 ),
 .UNSPECIFIED. ) ;
#130059 = DIRECTION ( 'NONE',  ( 0.000000000000000000, -1.000000000000000000, 0.000000000000000000 ) ) ;
#130060 = VERTEX_POINT ( 'NONE', #53824 ) ;
#130061 = DIRECTION ( 'NONE',  ( 0.000000000000000000, -1.000000000000000000, 0.000000000000000000 ) ) ;
#130062 = ORIENTED_EDGE ( 'NONE', *, *, #2932, .T. ) ;
#130063 = CIRCLE ( 'NONE', #123611, 1.250000000000001110 ) ;
#130064 = EDGE_LOOP ( 'NONE', ( #5423, #99505, #130932, #34233 ) ) ;
#130065 = DIRECTION ( 'NONE',  ( 0.000000000000000000, 0.000000000000000000, -1.000000000000000000 ) ) ;
#130066 = CARTESIAN_POINT ( 'NONE',  ( 1.582220328586100733, -1.513857719823340053, 1.461005410409083050 ) ) ;
#130067 = ORIENTED_EDGE ( 'NONE', *, *, #107976, .T. ) ;
#130068 = APPROVAL_STATUS ( 'not_yet_approved' ) ;
#130069 = ORIENTED_EDGE ( 'NONE', *, *, #42429, .F. ) ;
#130070 = VECTOR ( 'NONE', #19413, 1000.000000000000000 ) ;
#130071 = DIRECTION ( 'NONE',  ( 1.000000000000000000, 0.000000000000000000, 0.000000000000000000 ) ) ;
#130072 = COORDINATED_UNIVERSAL_TIME_OFFSET ( 1, 0, .AHEAD. ) ;
#130073 = DIRECTION ( 'NONE',  ( 0.000000000000000000, 0.000000000000000000, -1.000000000000000000 ) ) ;
#130074 = EDGE_LOOP ( 'NONE', ( #94548, #92415, #119002, #89497 ) ) ;
#130075 = AXIS2_PLACEMENT_3D ( 'NONE', #109883, #59522, #79407 ) ;
#130076 = ORIENTED_EDGE ( 'NONE', *, *, #128677, .F. ) ;
#130077 = LINE ( 'NONE', #17360, #92591 ) ;
#130078 = LINE ( 'NONE', #69, #7625 ) ;
#130079 = LINE ( 'NONE', #39211, #43585 ) ;
#130080 = PLANE ( 'NONE',  #82400 ) ;
#130082 = ORIENTED_EDGE ( 'NONE', *, *, #113060, .F. ) ;
#130081 = LINE ( 'NONE', #17364, #63887 ) ;
#130083 = DIRECTION ( 'NONE',  ( 0.000000000000000000, 1.000000000000000000, 0.000000000000000000 ) ) ;
#130084 = CC_DESIGN_PERSON_AND_ORGANIZATION_ASSIGNMENT ( #10350, #9036, ( #127408 ) ) ;
#130085 = DIRECTION ( 'NONE',  ( -1.000000000000000000, 0.000000000000000000, 0.000000000000000000 ) ) ;
#130086 = DIRECTION ( 'NONE',  ( 0.000000000000000000, 0.000000000000000000, 1.000000000000000000 ) ) ;
#130087 = DIRECTION ( 'NONE',  ( 0.000000000000000000, 1.000000000000000000, 1.734723475976810299E-16 ) ) ;
#130088 = CARTESIAN_POINT ( 'NONE',  ( 228.9999999999999716, -7.499999999999770850, 3.000000000000000000 ) ) ;
#130089 = CARTESIAN_POINT ( 'NONE',  ( 187.5000000000000284, -99.99999999999998579, 13.00000000000000000 ) ) ;
#130090 = CARTESIAN_POINT ( 'NONE',  ( 209.0000000000000000, -7.499999999999770850, 3.000000000000000000 ) ) ;
#130091 = ORIENTED_EDGE ( 'NONE', *, *, #24524, .F. ) ;
#130092 = EDGE_CURVE ( 'NONE', #117874, #34833, #31963, .T. ) ;
#130093 = ORIENTED_EDGE ( 'NONE', *, *, #28520, .F. ) ;
#130094 = LINE ( 'NONE', #27325, #58209 ) ;
#130095 = CALENDAR_DATE ( 2023, 4, 9 ) ;
#130096 = LINE ( 'NONE', #109517, #51530 ) ;
#130097 = ORIENTED_EDGE ( 'NONE', *, *, #120137, .F. ) ;
#130098 = CIRCLE ( 'NONE', #60232, 0.3000000000249990473 ) ;
#130099 = CARTESIAN_POINT ( 'NONE',  ( -121.5000000000000426, -11.50000000000001066, 3.500000000000000000 ) ) ;
#130101 = ORIENTED_EDGE ( 'NONE', *, *, #12077, .F. ) ;
#130100 = DIRECTION ( 'NONE',  ( -1.000000000000000000, 0.000000000000000000, 2.602085218302027899E-15 ) ) ;
#130102 = CARTESIAN_POINT ( 'NONE',  ( 10.00000000000000000, 140.0000000000000000, 8.000000000000000000 ) ) ;
#130103 = EDGE_CURVE ( 'NONE', #27464, #102686, #22006, .T. ) ;
#130104 = DIRECTION ( 'NONE',  ( 0.000000000000000000, 0.000000000000000000, -1.000000000000000000 ) ) ;
#130105 = ORIENTED_EDGE ( 'NONE', *, *, #17250, .F. ) ;
#130106 = CYLINDRICAL_SURFACE ( 'NONE', #90850, 1.499999999999999556 ) ;
#130107 = CARTESIAN_POINT ( 'NONE',  ( 8.200000000000001066, 10.00000000000000000, 2.799999999999999822 ) ) ;
#130108 = DIRECTION ( 'NONE',  ( 0.000000000000000000, 1.000000000000000000, 0.000000000000000000 ) ) ;
#130109 = DIRECTION ( 'NONE',  ( 0.000000000000000000, 1.000000000000000000, 0.000000000000000000 ) ) ;
#130110 = CARTESIAN_POINT ( 'NONE',  ( 3.000000000000000000, 0.000000000000000000, 0.000000000000000000 ) ) ;
#130111 = ORIENTED_EDGE ( 'NONE', *, *, #75924, .T. ) ;
#130112 = EDGE_CURVE ( 'NONE', #126089, #49454, #23309, .T. ) ;
#130113 = DIRECTION ( 'NONE',  ( -0.000000000000000000, 0.000000000000000000, 1.000000000000000000 ) ) ;
#130114 = CYLINDRICAL_SURFACE ( 'NONE', #110337, 2.549999999999996714 ) ;
#130115 = LOCAL_TIME ( 10, 2, 9.000000000000000000, #83108 ) ;
#130116 = EDGE_CURVE ( 'NONE', #87282, #60404, #112840, .T. ) ;
#130117 = CIRCLE ( 'NONE', #70855, 0.7999999999999999334 ) ;
#130118 = FACE_OUTER_BOUND ( 'NONE', #26239, .T. ) ;
#130120 = ORIENTED_EDGE ( 'NONE', *, *, #108574, .T. ) ;
#130119 = FACE_OUTER_BOUND ( 'NONE', #76686, .T. ) ;
#130121 = ADVANCED_FACE ( 'NONE', ( #123465 ), #63762, .F. ) ;
#130122 = LINE ( 'NONE', #118834, #20646 ) ;
#130123 = ORIENTED_EDGE ( 'NONE', *, *, #75559, .T. ) ;
#130124 = PLANE ( 'NONE',  #16321 ) ;
#130125 = CC_DESIGN_APPROVAL ( #117367, ( #7330 ) ) ;
#130126 = ORIENTED_EDGE ( 'NONE', *, *, #24581, .F. ) ;
#130127 = EDGE_LOOP ( 'NONE', ( #56116, #90994, #22435, #9196, #122901, #122703, #123353, #31272, #122268, #17993, #36764, #34126, #77519, #11687, #11274, #80695 ) ) ;
#130128 = DIRECTION ( 'NONE',  ( 0.000000000000000000, -1.000000000000000000, 0.000000000000000000 ) ) ;
#130129 = LINE ( 'NONE', #39268, #84993 ) ;
#130130 = ORIENTED_EDGE ( 'NONE', *, *, #125235, .F. ) ;
#130131 = LINE ( 'NONE', #31105, #81983 ) ;
#130132 = ORIENTED_EDGE ( 'NONE', *, *, #92570, .F. ) ;
#130133 = DIRECTION ( 'NONE',  ( 0.000000000000000000, 1.000000000000000000, 0.000000000000000000 ) ) ;
#130135 = ORIENTED_EDGE ( 'NONE', *, *, #55153, .F. ) ;
#130134 = LINE ( 'NONE', #6819, #95310 ) ;
#130137 = AXIS2_PLACEMENT_3D ( 'NONE', #37353, #6850, #47311 ) ;
#130136 = LINE ( 'NONE', #117545, #113278 ) ;
#130138 = CARTESIAN_POINT ( 'NONE',  ( 18.49999999999993250, 15.50000000000000000, 1.500000000000000000 ) ) ;
#130140 = VECTOR ( 'NONE', #4773, 1000.000000000000000 ) ;
#130139 = CARTESIAN_POINT ( 'NONE',  ( 3.300000000099999831, 1290.000000000000000, 9.199999999899999281 ) ) ;
#130141 = AXIS2_PLACEMENT_3D ( 'NONE', #10402, #50857, #71416 ) ;
#130142 = EDGE_CURVE ( 'NONE', #35831, #91852, #66129, .T. ) ;
#130143 = CARTESIAN_POINT ( 'NONE',  ( -65.25000000000000000, -30.00000000000000000, 3.000000000000000000 ) ) ;
#130144 = CYLINDRICAL_SURFACE ( 'NONE', #13766, 0.8324116099999999685 ) ;
#130145 = ORIENTED_EDGE ( 'NONE', *, *, #55433, .F. ) ;
#130146 = FACE_OUTER_BOUND ( 'NONE', #71156, .T. ) ;
#130147 = DIRECTION ( 'NONE',  ( -0.7071067811865480168, 0.000000000000000000, -0.7071067811865470176 ) ) ;
#130148 = EDGE_CURVE ( 'NONE', #66766, #17256, #116763, .T. ) ;
#130150 = ORIENTED_EDGE ( 'NONE', *, *, #93323, .T. ) ;
#130149 = CIRCLE ( 'NONE', #68708, 1.649999999999988365 ) ;
#130151 = VERTEX_POINT ( 'NONE', #55139 ) ;
#130152 = FACE_OUTER_BOUND ( 'NONE', #21331, .T. ) ;
#130153 = ORIENTED_EDGE ( 'NONE', *, *, #17900, .F. ) ;
#130154 = FACE_OUTER_BOUND ( 'NONE', #26525, .T. ) ;
#130155 = VECTOR ( 'NONE', #128736, 1000.000000000000000 ) ;
#130156 = LINE ( 'NONE', #64737, #82697 ) ;
#130157 = DIRECTION ( 'NONE',  ( 0.000000000000000000, -1.000000000000000000, 0.000000000000000000 ) ) ;
#130158 = DIRECTION ( 'NONE',  ( -0.000000000000000000, 1.000000000000000000, -0.000000000000000000 ) ) ;
#130159 = CIRCLE ( 'NONE', #115255, 14.03999999999999915 ) ;
#130160 = CARTESIAN_POINT ( 'NONE',  ( 216.3999999999999773, 635.0000000000002274, 0.000000000000000000 ) ) ;
#130161 = LINE ( 'NONE', #129516, #100148 ) ;
#130162 = EDGE_LOOP ( 'NONE', ( #110653, #111713, #81070, #107755 ) ) ;
#130163 = CARTESIAN_POINT ( 'NONE',  ( 8.200000000000001066, 495.0000000000000000, 3.858794200000000174 ) ) ;
#130164 = AXIS2_PLACEMENT_3D ( 'NONE', #99334, #86774, #37026 ) ;
#130165 = ADVANCED_FACE ( 'NONE', ( #45184 ), #25930, .F. ) ;
#130166 = PLANE ( 'NONE',  #11590 ) ;
#130167 = EDGE_LOOP ( 'NONE', ( #126465, #112579, #8611, #70200 ) ) ;
#130168 = EDGE_CURVE ( 'NONE', #44615, #2271, #56442, .T. ) ;
#130169 = ORIENTED_EDGE ( 'NONE', *, *, #72878, .T. ) ;
#130170 = ORIENTED_EDGE ( 'NONE', *, *, #84028, .F. ) ;
#130171 = FACE_BOUND ( 'NONE', #24807, .T. ) ;
#130172 = VERTEX_POINT ( 'NONE', #14014 ) ;
#130173 = CARTESIAN_POINT ( 'NONE',  ( 121.4999999999998863, 51.49999999999999289, 3.500000000000000000 ) ) ;
#130174 = ORIENTED_EDGE ( 'NONE', *, *, #14916, .T. ) ;
#130175 = LINE ( 'NONE', #81711, #102111 ) ;
#130176 = EDGE_LOOP ( 'NONE', ( #34434, #110068, #66334, #40649 ) ) ;
#130177 = CARTESIAN_POINT ( 'NONE',  ( 0.1525028867564553470, 197.2759586354792134, 2.149867351089731038 ) ) ;
#130178 = ADVANCED_FACE ( 'NONE', ( #95571 ), #96224, .T. ) ;
#130179 = EDGE_CURVE ( 'NONE', #86244, #51433, #100020, .T. ) ;
#130180 = ORIENTED_EDGE ( 'NONE', *, *, #91512, .T. ) ;
#130182 = CARTESIAN_POINT ( 'NONE',  ( -21.50000000000007461, 75.50000000000000000, 3.500000000000000000 ) ) ;
#130181 = CARTESIAN_POINT ( 'NONE',  ( 58.49999999999997158, -59.50000000000001421, 3.500000000000000000 ) ) ;
#130183 = DIRECTION ( 'NONE',  ( 0.000000000000000000, 1.000000000000000000, 0.000000000000000000 ) ) ;
#130184 = ORIENTED_EDGE ( 'NONE', *, *, #91799, .T. ) ;
#130186 = CARTESIAN_POINT ( 'NONE',  ( -6.649999999999999467, 10.00000000000000000, -1.134567109999999879 ) ) ;
#130185 = CARTESIAN_POINT ( 'NONE',  ( -101.5000000000000142, -71.50000000000001421, 3.500000000000000000 ) ) ;
#130187 = ADVANCED_FACE ( 'NONE', ( #35872 ), #106171, .F. ) ;
#130189 = ORIENTED_EDGE ( 'NONE', *, *, #85700, .T. ) ;
#130188 = DIRECTION ( 'NONE',  ( -0.000000000000000000, -0.000000000000000000, 1.000000000000000000 ) ) ;
#130190 = AXIS2_PLACEMENT_3D ( 'NONE', #27515, #108397, #16255 ) ;
#130191 = VERTEX_POINT ( 'NONE', #77643 ) ;
#130192 = DIRECTION ( 'NONE',  ( -0.000000000000000000, -1.000000000000000000, -0.000000000000000000 ) ) ;
#130193 = ORIENTED_EDGE ( 'NONE', *, *, #9049, .T. ) ;
#130194 = DIRECTION ( 'NONE',  ( 0.000000000000000000, 1.000000000000000000, 0.000000000000000000 ) ) ;
#130195 = CARTESIAN_POINT ( 'NONE',  ( -121.5000000000000568, 48.49999999999998579, 3.500000000000000000 ) ) ;
#130196 = ORIENTED_EDGE ( 'NONE', *, *, #12442, .T. ) ;
#130197 = EDGE_LOOP ( 'NONE', ( #69283, #28832, #80543, #51043 ) ) ;
#130198 = CARTESIAN_POINT ( 'NONE',  ( 3.903155987025945794, 129.0976382097819055, -2.342710766937178057 ) ) ;
#130199 = VECTOR ( 'NONE', #62831, 1000.000000000000000 ) ;
#130201 = CARTESIAN_POINT ( 'NONE',  ( 5.653832079999999927, 320.0000000000000000, 4.381039869999999503 ) ) ;
#130200 =( NAMED_UNIT ( * ) SI_UNIT ( $, .STERADIAN. ) SOLID_ANGLE_UNIT ( ) );
#130202 = ORIENTED_EDGE ( 'NONE', *, *, #63381, .T. ) ;
#130203 = DIRECTION ( 'NONE',  ( -0.000000000000000000, -1.000000000000000000, -0.000000000000000000 ) ) ;
#130204 = ORIENTED_EDGE ( 'NONE', *, *, #72486, .F. ) ;
#130205 = CARTESIAN_POINT ( 'NONE',  ( 1.599999999999998535, 84.99999999999997158, 1.500000000000000000 ) ) ;
#130206 = LINE ( 'NONE', #39350, #91993 ) ;
#130207 = DATE_AND_TIME ( #109633, #89596 ) ;
#130208 = VERTEX_POINT ( 'NONE', #4064 ) ;
#130209 = APPROVAL_PERSON_ORGANIZATION ( #66485, #98667, #85063 ) ;
#130210 = DIRECTION ( 'NONE',  ( -1.000000000000000000, 0.000000000000000000, -0.000000000000000000 ) ) ;
#130211 = ORIENTED_EDGE ( 'NONE', *, *, #30542, .T. ) ;
#130212 = ADVANCED_FACE ( 'NONE', ( #128047 ), #46483, .F. ) ;
#130213 = AXIS2_PLACEMENT_3D ( 'NONE', #14182, #34075, #85142 ) ;
#130215 = CARTESIAN_POINT ( 'NONE',  ( 78.49999999999992895, 3.500000000000003109, 1.500000000000000000 ) ) ;
#130214 = VECTOR ( 'NONE', #43508, 1000.000000000000000 ) ;
#130216 = FACE_OUTER_BOUND ( 'NONE', #42782, .T. ) ;
#130217 = ADVANCED_FACE ( 'NONE', ( #107466 ), #37188, .T. ) ;
#130218 = DIRECTION ( 'NONE',  ( -0.000000000000000000, -0.000000000000000000, 1.000000000000000000 ) ) ;
#130219 = VERTEX_POINT ( 'NONE', #44521 ) ;
#130220 = FACE_OUTER_BOUND ( 'NONE', #20889, .T. ) ;
#130221 = VERTEX_POINT ( 'NONE', #126740 ) ;
#130222 = ORIENTED_EDGE ( 'NONE', *, *, #31023, .T. ) ;
#130223 = CARTESIAN_POINT ( 'NONE',  ( 3.873606589731668048, 1219.592194564747615, 2.272470884813694969 ) ) ;
#130224 = DIRECTION ( 'NONE',  ( 0.000000000000000000, 0.000000000000000000, 1.000000000000000000 ) ) ;
#130225 = ORIENTED_EDGE ( 'NONE', *, *, #58005, .T. ) ;
#130226 = AXIS2_PLACEMENT_3D ( 'NONE', #98344, #29352, #17451 ) ;
#130227 = DIRECTION ( 'NONE',  ( -0.000000000000000000, -0.000000000000000000, 1.000000000000000000 ) ) ;
#130228 = ORIENTED_EDGE ( 'NONE', *, *, #16215, .T. ) ;
#130229 = PERSON_AND_ORGANIZATION ( #12420, #27707 ) ;
#130230 = EDGE_LOOP ( 'NONE', ( #37829, #74739, #4653, #100491 ) ) ;
#130231 = ORIENTED_EDGE ( 'NONE', *, *, #51006, .F. ) ;
#130232 = CIRCLE ( 'NONE', #111179, 0.7999999999999999334 ) ;
#130233 = LINE ( 'NONE', #77869, #122125 ) ;
#130234 = VECTOR ( 'NONE', #23950, 1000.000000000000000 ) ;
#130235 = ORIENTED_EDGE ( 'NONE', *, *, #76572, .F. ) ;
#130236 = DIRECTION ( 'NONE',  ( 1.000000000000000000, 0.000000000000000000, 0.000000000000000000 ) ) ;
#130237 = DIRECTION ( 'NONE',  ( 1.000000000000000000, 0.000000000000000000, 0.000000000000000000 ) ) ;
#130238 = LINE ( 'NONE', #79838, #115618 ) ;
#130239 = DIRECTION ( 'NONE',  ( -1.000000000000000000, 0.000000000000000000, 0.000000000000000000 ) ) ;
#130240 = VECTOR ( 'NONE', #35710, 1000.000000000000000 ) ;
#130241 = FACE_OUTER_BOUND ( 'NONE', #120923, .T. ) ;
#130242 = DIRECTION ( 'NONE',  ( 0.000000000000000000, -0.000000000000000000, -1.000000000000000000 ) ) ;
#130243 = ORIENTED_EDGE ( 'NONE', *, *, #63703, .T. ) ;
#130245 = CARTESIAN_POINT ( 'NONE',  ( 3.671345846902064114, 8.010313694966338716, -1.531116246907886946 ) ) ;
#130244 = CIRCLE ( 'NONE', #70899, 0.8324116099999991913 ) ;
#130246 = CARTESIAN_POINT ( 'NONE',  ( 101.4999999999999005, 63.50000000000000000, 3.500000000000000000 ) ) ;
#130247 = SECURITY_CLASSIFICATION_LEVEL ( 'unclassified' ) ;
#130248 = B_SPLINE_CURVE_WITH_KNOTS ( 'NONE', 3,
 ( #72962, #40497, #121383, #41790, #70996, #82254, #122694, #5911, #106706, #45074, #76226, #55686, #53717, #115983, #64309, #35756 ),
 .UNSPECIFIED., .F., .F.,
 ( 4, 2, 2, 2, 2, 2, 2, 4 ),
 ( 0.007540108541703560707, 0.008010863198963782961, 0.008481617856224005214, 0.009423127170744449721, 0.01036463648526489423, 0.01083539114252511648, 0.01107076847115522761, 0.01130614579978533873 ),
 .UNSPECIFIED. ) ;
#130249 = ORIENTED_EDGE ( 'NONE', *, *, #50657, .T. ) ;
#130250 = AXIS2_PLACEMENT_3D ( 'NONE', #98919, #8072, #29283 ) ;
#130251 = FACE_OUTER_BOUND ( 'NONE', #77554, .T. ) ;
#130253 = EDGE_LOOP ( 'NONE', ( #7274, #92542, #82261, #590 ) ) ;
#130252 = DIRECTION ( 'NONE',  ( 0.000000000000000000, 0.000000000000000000, 1.000000000000000000 ) ) ;
#130254 = CARTESIAN_POINT ( 'NONE',  ( 0.000000000000000000, 0.4999999999999991673, 0.000000000000000000 ) ) ;
#130255 = VECTOR ( 'NONE', #103524, 1000.000000000000000 ) ;
#130256 = EDGE_CURVE ( 'NONE', #50447, #55307, #125384, .T. ) ;
#130257 = DIRECTION ( 'NONE',  ( 0.000000000000000000, -0.000000000000000000, 1.000000000000000000 ) ) ;
#130258 = LINE ( 'NONE', #39399, #32287 ) ;
#130259 = DIRECTION ( 'NONE',  ( 0.000000000000000000, -1.000000000000000000, 0.000000000000000000 ) ) ;
#130260 = ORIENTED_EDGE ( 'NONE', *, *, #9859, .F. ) ;
#130261 = LINE ( 'NONE', #21449, #130997 ) ;
#130262 = DIRECTION ( 'NONE',  ( 1.000000000000000000, 0.000000000000000000, 0.000000000000000000 ) ) ;
#130263 = LINE ( 'NONE', #98443, #92541 ) ;
#130264 = DIRECTION ( 'NONE',  ( 1.000000000000000000, 0.000000000000000000, 1.734723475976807094E-15 ) ) ;
#130266 = ORIENTED_EDGE ( 'NONE', *, *, #95868, .F. ) ;
#130265 = DIRECTION ( 'NONE',  ( 0.000000000000000000, 0.000000000000000000, 1.000000000000000000 ) ) ;
#130267 = EDGE_CURVE ( 'NONE', #107339, #105468, #115438, .T. ) ;
#130268 = PLANE ( 'NONE',  #44151 ) ;
#130269 = CARTESIAN_POINT ( 'NONE',  ( 8.000000000000000000, 30.00000000000000000, -10.00000000000000000 ) ) ;
#130270 = EDGE_CURVE ( 'NONE', #20833, #44418, #5366, .T. ) ;
#130271 = LINE ( 'NONE', #91120, #70605 ) ;
#130272 = ORIENTED_EDGE ( 'NONE', *, *, #68657, .T. ) ;
#130273 = CC_DESIGN_PERSON_AND_ORGANIZATION_ASSIGNMENT ( #37436, #77883, ( #30545 ) ) ;
#130274 = CARTESIAN_POINT ( 'NONE',  ( 0.000000000000000000, 140.0000000000000000, 0.000000000000000000 ) ) ;
#130275 = EDGE_CURVE ( 'NONE', #104568, #96812, #24619, .T. ) ;
#130276 = DIRECTION ( 'NONE',  ( -0.000000000000000000, -1.000000000000000000, -0.000000000000000000 ) ) ;
#130277 = DIRECTION ( 'NONE',  ( 1.000000000000000000, 0.000000000000000000, 0.000000000000000000 ) ) ;
#130278 = VECTOR ( 'NONE', #103346, 1000.000000000000000 ) ;
#130279 = EDGE_CURVE ( 'NONE', #80961, #96744, #87245, .T. ) ;
#130280 = EDGE_CURVE ( 'NONE', #96171, #103611, #53433, .T. ) ;
#130281 = LINE ( 'NONE', #17563, #9143 ) ;
#130282 = ORIENTED_EDGE ( 'NONE', *, *, #9854, .F. ) ;
#130283 = VERTEX_POINT ( 'NONE', #126083 ) ;
#130284 = DIRECTION ( 'NONE',  ( -0.000000000000000000, -0.000000000000000000, 1.000000000000000000 ) ) ;
#130285 = DIRECTION ( 'NONE',  ( 0.000000000000000000, 0.000000000000000000, -1.000000000000000000 ) ) ;
#130286 = VERTEX_POINT ( 'NONE', #75678 ) ;
#130287 = PERSON_AND_ORGANIZATION ( #40844, #69037 ) ;
#130288 = CARTESIAN_POINT ( 'NONE',  ( 14.20000000000000107, -6.000000000000000000, 10.00000000000000000 ) ) ;
#130289 = ORIENTED_EDGE ( 'NONE', *, *, #10513, .F. ) ;
#130290 = CARTESIAN_POINT ( 'NONE',  ( -2.800000000099999831, 140.0000000000000000, 8.500000000100000008 ) ) ;
#130291 = FACE_OUTER_BOUND ( 'NONE', #64807, .T. ) ;
#130292 = DIRECTION ( 'NONE',  ( 0.7071067811865470176, 0.000000000000000000, -0.7071067811865480168 ) ) ;
#130293 = EDGE_CURVE ( 'NONE', #10615, #61085, #16632, .T. ) ;
#130294 = DIRECTION ( 'NONE',  ( -0.000000000000000000, 1.000000000000000000, -0.000000000000000000 ) ) ;
#130295 = LINE ( 'NONE', #97823, #74501 ) ;
#130296 = DIRECTION ( 'NONE',  ( 1.000000000000000000, 0.000000000000000000, 0.000000000000000000 ) ) ;
#130297 = LINE ( 'NONE', #61953, #80944 ) ;
#130298 = AXIS2_PLACEMENT_3D ( 'NONE', #50756, #111748, #91861 ) ;
#130300 = VECTOR ( 'NONE', #81785, 1000.000000000000000 ) ;
#130299 = ORGANIZATION ( 'NAUO-ORG25', 'UNSPECIFIED', 'UNSPECIFIED' ) ;
#130301 = FACE_OUTER_BOUND ( 'NONE', #7288, .T. ) ;
#130302 = ORIENTED_EDGE ( 'NONE', *, *, #35323, .T. ) ;
#130303 = EDGE_CURVE ( 'NONE', #8455, #29597, #39144, .T. ) ;
#130304 = AXIS2_PLACEMENT_3D ( 'NONE', #119726, #120385, #60058 ) ;
#130305 = CIRCLE ( 'NONE', #104896, 1.599999999999990319 ) ;
#130306 = ORIENTED_EDGE ( 'NONE', *, *, #93648, .T. ) ;
#130307 = CARTESIAN_POINT ( 'NONE',  ( -3.649999999999999911, 1222.000689249460265, -1.134567109999999879 ) ) ;
#130308 = ORIENTED_EDGE ( 'NONE', *, *, #40116, .T. ) ;
#130309 = FACE_OUTER_BOUND ( 'NONE', #67384, .T. ) ;
#130310 = UNCERTAINTY_MEASURE_WITH_UNIT (LENGTH_MEASURE( 1.000000000000000082E-05 ), #37, 'distance_accuracy_value', 'NONE');
#130311 = DIRECTION ( 'NONE',  ( 0.000000000000000000, 0.000000000000000000, -1.000000000000000000 ) ) ;
#130312 = DIRECTION ( 'NONE',  ( 0.000000000000000000, 0.000000000000000000, 1.000000000000000000 ) ) ;
#130313 = VECTOR ( 'NONE', #52771, 1000.000000000000000 ) ;
#130314 = DIRECTION ( 'NONE',  ( 0.000000000000000000, -1.000000000000000000, 0.000000000000000000 ) ) ;
#130315 = CARTESIAN_POINT ( 'NONE',  ( 161.4999999999998579, 27.49999999999999645, 3.500000000000000000 ) ) ;
#130316 = DIRECTION ( 'NONE',  ( 0.000000000000000000, 0.000000000000000000, -1.000000000000000000 ) ) ;
#130317 = ORIENTED_EDGE ( 'NONE', *, *, #38857, .T. ) ;
#130318 = DIRECTION ( 'NONE',  ( 0.000000000000000000, -1.000000000000000000, 0.000000000000000000 ) ) ;
#130319 = VECTOR ( 'NONE', #122002, 1000.000000000000000 ) ;
#130320 = CARTESIAN_POINT ( 'NONE',  ( -2.500000000000000000, 10.00000000000000000, -8.850000000000271427 ) ) ;
#130321 = ADVANCED_FACE ( 'NONE', ( #69650 ), #7872, .T. ) ;
#130322 = VECTOR ( 'NONE', #126813, 1000.000000000000000 ) ;
#130323 = VECTOR ( 'NONE', #40523, 1000.000000000000000 ) ;
#130324 = FACE_OUTER_BOUND ( 'NONE', #29811, .T. ) ;
#130325 = EDGE_CURVE ( 'NONE', #59832, #32651, #110083, .T. ) ;
#130326 = EDGE_CURVE ( 'NONE', #10763, #27501, #119024, .T. ) ;
#130327 = CARTESIAN_POINT ( 'NONE',  ( 8.000000000000000000, -10.00000000000000000, 8.000000000000000000 ) ) ;
#130328 = CARTESIAN_POINT ( 'NONE',  ( -4.917588399999999638, 10.00000000000000000, -7.367588389999999876 ) ) ;
#130329 = ORIENTED_EDGE ( 'NONE', *, *, #12972, .F. ) ;
#130330 = ADVANCED_FACE ( 'NONE', ( #129364 ), #59712, .F. ) ;
#130331 = ORIENTED_EDGE ( 'NONE', *, *, #39801, .T. ) ;
#130332 = DIRECTION ( 'NONE',  ( 0.000000000000000000, -1.000000000000000000, 0.000000000000000000 ) ) ;
#130333 = ORIENTED_EDGE ( 'NONE', *, *, #84957, .T. ) ;
#130334 = EDGE_CURVE ( 'NONE', #41316, #52165, #120038, .T. ) ;
#130335 = ORIENTED_EDGE ( 'NONE', *, *, #28589, .F. ) ;
#130336 = AXIS2_PLACEMENT_3D ( 'NONE', #29701, #58893, #100635 ) ;
#130337 = EDGE_LOOP ( 'NONE', ( #114385, #63503, #122392, #36770 ) ) ;
#130338 = LINE ( 'NONE', #68679, #120452 ) ;
#130339 = LINE ( 'NONE', #119712, #110188 ) ;
#130340 = ORIENTED_EDGE ( 'NONE', *, *, #63987, .T. ) ;
#130342 = CARTESIAN_POINT ( 'NONE',  ( -3.649999999999999467, 1217.999310750539507, -1.134567109999999435 ) ) ;
#130341 = DIRECTION ( 'NONE',  ( 1.000000000000000000, 0.000000000000000000, -0.000000000000000000 ) ) ;
#130343 = DIRECTION ( 'NONE',  ( 0.000000000000000000, 1.000000000000000000, 1.734723475976810299E-16 ) ) ;
#130344 = AXIS2_PLACEMENT_3D ( 'NONE', #40999, #22390, #23040 ) ;
#130345 = EDGE_CURVE ( 'NONE', #94565, #114804, #19899, .T. ) ;
#130346 = DIRECTION ( 'NONE',  ( 0.000000000000000000, 1.000000000000000000, 0.000000000000000000 ) ) ;
#130347 = VECTOR ( 'NONE', #39079, 1000.000000000000000 ) ;
#130348 = DIRECTION ( 'NONE',  ( 1.000000000000000000, 0.000000000000000000, 0.000000000000000000 ) ) ;
#130349 = ORIENTED_EDGE ( 'NONE', *, *, #7316, .T. ) ;
#130350 = FACE_OUTER_BOUND ( 'NONE', #5129, .T. ) ;
#130351 = VECTOR ( 'NONE', #120662, 1000.000000000000000 ) ;
#130352 = VERTEX_POINT ( 'NONE', #119382 ) ;
#130353 = DIRECTION ( 'NONE',  ( 0.000000000000000000, 0.000000000000000000, -1.000000000000000000 ) ) ;
#130354 = FACE_OUTER_BOUND ( 'NONE', #7547, .T. ) ;
#130355 = ORIENTED_EDGE ( 'NONE', *, *, #99400, .T. ) ;
#130356 = ORIENTED_EDGE ( 'NONE', *, *, #110882, .T. ) ;
#130357 = CARTESIAN_POINT ( 'NONE',  ( 118.4999999999999432, 15.50000000000000000, 1.500000000000000000 ) ) ;
#130358 = DIRECTION ( 'NONE',  ( 0.000000000000000000, 0.000000000000000000, 1.000000000000000000 ) ) ;
#130359 = ORIENTED_EDGE ( 'NONE', *, *, #70456, .F. ) ;
#130361 = CARTESIAN_POINT ( 'NONE',  ( 101.4999999999999574, -59.50000000000001421, 3.500000000000000000 ) ) ;
#130360 = CARTESIAN_POINT ( 'NONE',  ( -2.133976382990808940, 7.966787365594808712, 0.3008328906279156278 ) ) ;
#130362 = EDGE_LOOP ( 'NONE', ( #11447, #46798, #69226, #39133 ) ) ;
#130363 = FACE_OUTER_BOUND ( 'NONE', #92868, .T. ) ;
#130365 = EDGE_CURVE ( 'NONE', #1879, #72295, #19256, .T. ) ;
#130364 = APPROVAL_STATUS ( 'not_yet_approved' ) ;
#130366 = ORIENTED_EDGE ( 'NONE', *, *, #19746, .F. ) ;
#130367 = ORIENTED_EDGE ( 'NONE', *, *, #6295, .T. ) ;
#130368 = DIRECTION ( 'NONE',  ( -0.7071067811865480168, 0.000000000000000000, 0.7071067811865470176 ) ) ;
#130369 = DIRECTION ( 'NONE',  ( 0.000000000000000000, 1.000000000000000000, 0.000000000000000000 ) ) ;
#130370 = ORIENTED_EDGE ( 'NONE', *, *, #89416, .T. ) ;
#130371 = EDGE_CURVE ( 'NONE', #111702, #121045, #7331, .T. ) ;
#130372 = CARTESIAN_POINT ( 'NONE',  ( -3.958869728888001482, 130.4573078232564569, -2.460512123500363302 ) ) ;
#130373 = DIRECTION ( 'NONE',  ( 0.000000000000000000, 0.000000000000000000, -1.000000000000000000 ) ) ;
#130374 = ADVANCED_FACE ( 'NONE', ( #100144 ), #67689, .T. ) ;
#130375 = CARTESIAN_POINT ( 'NONE',  ( 6.778984500002517954, 505.0000000000000000, 5.506192289997481559 ) ) ;
#130376 = CARTESIAN_POINT ( 'NONE',  ( -161.5000000000000284, 3.500000000000003109, 1.500000000000000000 ) ) ;
#130377 = VECTOR ( 'NONE', #34345, 1000.000000000000114 ) ;
#130378 = ORIENTED_EDGE ( 'NONE', *, *, #100827, .F. ) ;
#130379 = ORIENTED_EDGE ( 'NONE', *, *, #512, .F. ) ;
#130380 = CARTESIAN_POINT ( 'NONE',  ( 8.000000000000000000, 10.00000000000000000, 8.000000000000000000 ) ) ;
#130381 = LINE ( 'NONE', #91226, #80792 ) ;
#130382 = ORIENTED_EDGE ( 'NONE', *, *, #106209, .T. ) ;
#130383 = CARTESIAN_POINT ( 'NONE',  ( -1.302248212547467920, 1.821246376359169528, 1.715810665304872584 ) ) ;
#130384 = ORIENTED_EDGE ( 'NONE', *, *, #59828, .F. ) ;
#130385 = APPLICATION_PROTOCOL_DEFINITION ( 'international standard', 'config_control_design', 1994, #45482 ) ;
#130386 = ORIENTED_EDGE ( 'NONE', *, *, #17441, .F. ) ;
#130387 = VERTEX_POINT ( 'NONE', #9289 ) ;
#130388 = COORDINATED_UNIVERSAL_TIME_OFFSET ( 1, 0, .AHEAD. ) ;
#130389 = VERTEX_POINT ( 'NONE', #108778 ) ;
#130390 = VECTOR ( 'NONE', #41296, 1000.000000000000000 ) ;
#130391 = CARTESIAN_POINT ( 'NONE',  ( 3.255887453559640043, 10.00000000000000000, -4.528679656440360191 ) ) ;
#130392 = EDGE_CURVE ( 'NONE', #13727, #63934, #49744, .T. ) ;
#130393 = EDGE_CURVE ( 'NONE', #98535, #92901, #125443, .T. ) ;
#130394 = VECTOR ( 'NONE', #25863, 1000.000000000000000 ) ;
#130396 = VERTEX_POINT ( 'NONE', #88240 ) ;
#130395 = DIRECTION ( 'NONE',  ( 0.000000000000000000, 0.000000000000000000, 1.000000000000000000 ) ) ;
#130397 = DIRECTION ( 'NONE',  ( 1.000000000000000000, 0.000000000000000000, 0.000000000000000000 ) ) ;
#130398 = ORIENTED_EDGE ( 'NONE', *, *, #11997, .T. ) ;
#130399 = AXIS2_PLACEMENT_3D ( 'NONE', #79945, #17632, #20232 ) ;
#130401 = CIRCLE ( 'NONE', #49921, 5.000000000000004441 ) ;
#130400 = LINE ( 'NONE', #119771, #39651 ) ;
#130402 = CARTESIAN_POINT ( 'NONE',  ( -5.363878188576710393, 575.0000000000000000, 2.500000000099998676 ) ) ;
#130403 = CARTESIAN_POINT ( 'NONE',  ( 78.49999999999995737, -68.50000000000000000, 1.500000000000000000 ) ) ;
#130404 = EDGE_LOOP ( 'NONE', ( #6911, #103378, #52301, #29342 ) ) ;
#130405 = ORIENTED_EDGE ( 'NONE', *, *, #126471, .T. ) ;
#130406 = VECTOR ( 'NONE', #10543, 1000.000000000000000 ) ;
#130407 = APPROVAL_DATE_TIME ( #38907, #69300 ) ;
#130408 = ORIENTED_EDGE ( 'NONE', *, *, #5960, .F. ) ;
#130409 = CARTESIAN_POINT ( 'NONE',  ( -10.00000000000000000, -10.00000000000000000, 8.000000000000000000 ) ) ;
#130411 = ORIENTED_EDGE ( 'NONE', *, *, #125752, .F. ) ;
#130410 = CARTESIAN_POINT ( 'NONE',  ( -95.40000000000010516, 3.330669073875469621E-13, 0.000000000000000000 ) ) ;
#130412 = DIRECTION ( 'NONE',  ( -0.7071067811865480168, 0.000000000000000000, -0.7071067811865470176 ) ) ;
#130413 = DIRECTION ( 'NONE',  ( -0.000000000000000000, -1.000000000000000000, -0.000000000000000000 ) ) ;
#130414 = VERTEX_POINT ( 'NONE', #90198 ) ;
#130415 = CLOSED_SHELL ( 'NONE', ( #52784, #64213, #58365, #21888, #11304, #73250, #20165, #119500, #124750, #128081, #123604, #13738, #97480, #121015, #130374, #27739, #74953, #28732, #9944, #29730, #78228, #95086, #123396, #35540, #101773, #85557, #92401, #67941, #19523, #71143, #88586, #57621, #112021, #55615, #95243, #96125, #107855, #77228, #55968, #91544, #66350, #115700, #17038, #84372, #72635, #39191, #118642, #118610, #96461, #87725, #56766, #16407, #60197, #114554, #124063, #41248, #6189, #86392, #113910, #24474, #128255, #129631, #113330, #68042, #53351, #125641, #125003, #6475, #10235, #87170, #52939, #29056, #68678, #55585, #95144, #72359 ) ) ;
#130416 = CARTESIAN_POINT ( 'NONE',  ( 3.961349918681197568, -0.4635454974102198311, 2.467186707608369556 ) ) ;
#130417 = CARTESIAN_POINT ( 'NONE',  ( -18.50000000000007105, 75.50000000000000000, 3.500000000000000000 ) ) ;
#130418 = AXIS2_PLACEMENT_3D ( 'NONE', #15252, #13276, #94170 ) ;
#130419 = CARTESIAN_POINT ( 'NONE',  ( 5.653832079999999927, 375.0000000000000000, 4.381039869999999503 ) ) ;
#130420 = LINE ( 'NONE', #80010, #103028 ) ;
#130421 = EDGE_LOOP ( 'NONE', ( #60241, #66099, #1320, #92994 ) ) ;
#130422 = CIRCLE ( 'NONE', #73227, 0.8324116040999999244 ) ;
#130423 = CARTESIAN_POINT ( 'NONE',  ( 97.99999999999997158, 219.0000000000000568, 3.000000000000000000 ) ) ;
#130424 = CARTESIAN_POINT ( 'NONE',  ( -5.363878188576772565, 440.0000000000000000, 9.999999999999998224 ) ) ;
#130425 = DIRECTION ( 'NONE',  ( 0.000000000000000000, 1.000000000000000000, 0.000000000000000000 ) ) ;
#130427 = ORIENTED_EDGE ( 'NONE', *, *, #25067, .T. ) ;
#130426 = CARTESIAN_POINT ( 'NONE',  ( -78.50000000000004263, 12.49999999999999645, 3.500000000000000000 ) ) ;
#130428 = EDGE_CURVE ( 'NONE', #21722, #63644, #59887, .T. ) ;
#130429 = CC_DESIGN_DATE_AND_TIME_ASSIGNMENT ( #54882, #114551, ( #30545 ) ) ;
#130430 = CARTESIAN_POINT ( 'NONE',  ( 6.000000000000000000, -9.050000000000000711, 12.14999999999999858 ) ) ;
#130431 = VECTOR ( 'NONE', #63938, 1000.000000000000000 ) ;
#130432 = VECTOR ( 'NONE', #67801, 1000.000000000000000 ) ;
#130433 = DIRECTION ( 'NONE',  ( -0.000000000000000000, -0.000000000000000000, -1.000000000000000000 ) ) ;
#130434 = DIRECTION ( 'NONE',  ( 0.000000000000000000, 0.000000000000000000, 1.000000000000000000 ) ) ;
#130435 = DIRECTION ( 'NONE',  ( 0.000000000000000000, -1.000000000000000000, 0.000000000000000000 ) ) ;
#130436 = PRODUCT_DEFINITION ( 'UNKNOWN', '', #17751, #79253 ) ;
#130437 = DIRECTION ( 'NONE',  ( 1.000000000000000000, 0.000000000000000000, 0.000000000000000000 ) ) ;
#130438 = AXIS2_PLACEMENT_3D ( 'NONE', #49491, #48838, #79987 ) ;
#130439 = PLANE ( 'NONE',  #50024 ) ;
#130441 = PLANE ( 'NONE',  #129514 ) ;
#130440 = CIRCLE ( 'NONE', #73248, 2.599999999999991207 ) ;
#130442 = EDGE_CURVE ( 'NONE', #28254, #86244, #60352, .T. ) ;
#130443 = ORIENTED_EDGE ( 'NONE', *, *, #30646, .F. ) ;
#130444 = DIRECTION ( 'NONE',  ( -1.000000000000000000, 0.000000000000000000, 0.000000000000000000 ) ) ;
#130445 = PLANE ( 'NONE',  #108369 ) ;
#130446 = ORIENTED_EDGE ( 'NONE', *, *, #13177, .F. ) ;
#130447 = DATE_AND_TIME ( #69437, #39316 ) ;
#130448 = DIRECTION ( 'NONE',  ( 0.000000000000000000, -1.000000000000000000, 0.000000000000000000 ) ) ;
#130449 = VERTEX_POINT ( 'NONE', #128697 ) ;
#130450 = B_SPLINE_CURVE_WITH_KNOTS ( 'NONE', 3,
 ( #63719, #126027, #45783, #104143, #35167, #24567, #25229, #23255 ),
 .UNSPECIFIED., .F., .F.,
 ( 4, 2, 2, 4 ),
 ( 2.279914458160021451E-14, 0.0001382433372102996659, 0.0002764866743978001864, 0.0005529733487728005770 ),
 .UNSPECIFIED. ) ;
#130451 = DIRECTION ( 'NONE',  ( 0.000000000000000000, 1.000000000000000000, 0.000000000000000000 ) ) ;
#130452 = EDGE_CURVE ( 'NONE', #41120, #83131, #118721, .T. ) ;
#130453 = CARTESIAN_POINT ( 'NONE',  ( 2.027875063383642651, 18.07837435655754987, 0.7276361538262142714 ) ) ;
#130454 = DIRECTION ( 'NONE',  ( 1.000000000000000000, 0.000000000000000000, 0.000000000000000000 ) ) ;
#130455 = DIRECTION ( 'NONE',  ( -0.000000000000000000, -0.000000000000000000, -1.000000000000000000 ) ) ;
#130456 = EDGE_LOOP ( 'NONE', ( #17704, #90306, #84532, #98510 ) ) ;
#130457 = CARTESIAN_POINT ( 'NONE',  ( 8.200000000050000182, 158.0000000000000000, 2.799999999999999822 ) ) ;
#130458 = AXIS2_PLACEMENT_3D ( 'NONE', #22177, #24138, #44702 ) ;
#130459 = EDGE_CURVE ( 'NONE', #84888, #17822, #80254, .T. ) ;
#130460 = EDGE_CURVE ( 'NONE', #25917, #41305, #120687, .T. ) ;
#130461 = DIRECTION ( 'NONE',  ( 0.000000000000000000, -1.000000000000000000, 0.000000000000000000 ) ) ;
#130462 = LINE ( 'NONE', #39600, #95873 ) ;
#130463 = DIRECTION ( 'NONE',  ( -4.722428788315755877E-11, 0.000000000000000000, -1.000000000000000000 ) ) ;
#130464 = FACE_OUTER_BOUND ( 'NONE', #40478, .T. ) ;
#130467 = ORIENTED_EDGE ( 'NONE', *, *, #12461, .F. ) ;
#130466 = EDGE_LOOP ( 'NONE', ( #111700, #84853, #92702, #65970 ) ) ;
#130465 = CARTESIAN_POINT ( 'NONE',  ( 159.9999999999999432, 84.00000000000000000, 3.500000000000000000 ) ) ;
#130468 = ORIENTED_EDGE ( 'NONE', *, *, #7649, .T. ) ;
#130469 = PERSON_AND_ORGANIZATION ( #113380, #99039 ) ;
#130470 = DIRECTION ( 'NONE',  ( -0.000000000000000000, -0.000000000000000000, 1.000000000000000000 ) ) ;
#130471 = ORIENTED_EDGE ( 'NONE', *, *, #4388, .F. ) ;
#130472 = DIRECTION ( 'NONE',  ( -1.000000000000000000, -0.000000000000000000, -0.000000000000000000 ) ) ;
#130473 = VERTEX_POINT ( 'NONE', #89540 ) ;
#130474 = DIRECTION ( 'NONE',  ( 0.000000000000000000, -0.000000000000000000, 1.000000000000000000 ) ) ;
#130475 = LINE ( 'NONE', #68812, #86938 ) ;
#130476 = ORIENTED_EDGE ( 'NONE', *, *, #40763, .T. ) ;
#130477 = CARTESIAN_POINT ( 'NONE',  ( -21.50000000000004619, -20.50000000000000355, 1.500000000000000000 ) ) ;
#130478 = CARTESIAN_POINT ( 'NONE',  ( -199.4999999999999432, 8.673617379884035472E-16, -98.00000000000004263 ) ) ;
#130479 = ORIENTED_EDGE ( 'NONE', *, *, #40933, .F. ) ;
#130480 = CYLINDRICAL_SURFACE ( 'NONE', #116791, 1.249999999999997558 ) ;
#130481 = ORIENTED_EDGE ( 'NONE', *, *, #17682, .T. ) ;
#130483 = DIRECTION ( 'NONE',  ( 0.000000000000000000, 0.000000000000000000, 1.000000000000000000 ) ) ;
#130482 = LINE ( 'NONE', #60827, #91718 ) ;
#130484 = CARTESIAN_POINT ( 'NONE',  ( 0.000000000000000000, -1.449999999999999956, 7.849999999999999645 ) ) ;
#130485 = EDGE_CURVE ( 'NONE', #75135, #53630, #110744, .T. ) ;
#130486 = ADVANCED_FACE ( 'NONE', ( #30502 ), #63613, .F. ) ;
#130487 = LINE ( 'NONE', #51540, #807 ) ;
#130488 = EDGE_CURVE ( 'NONE', #51594, #60702, #51056, .T. ) ;
#130489 = CIRCLE ( 'NONE', #5503, 2.599999999999991207 ) ;
#130490 = CARTESIAN_POINT ( 'NONE',  ( 3.650000004999999881, 10.00000000000000000, -1.134567109999999879 ) ) ;
#130491 = ORIENTED_EDGE ( 'NONE', *, *, #1132, .F. ) ;
#130492 = ADVANCED_FACE ( 'NONE', ( #41749 ), #40746, .F. ) ;
#130494 = VECTOR ( 'NONE', #33682, 1000.000000000000000 ) ;
#130493 = LOCAL_TIME ( 10, 2, 9.000000000000000000, #113117 ) ;
#130495 = DIRECTION ( 'NONE',  ( 0.000000000000000000, -0.000000000000000000, 1.000000000000000000 ) ) ;
#130496 = EDGE_LOOP ( 'NONE', ( #113741, #3300, #26270, #120911 ) ) ;
#130497 = VERTEX_POINT ( 'NONE', #11908 ) ;
#130498 = VECTOR ( 'NONE', #63601, 1000.000000000000000 ) ;
#130499 = CARTESIAN_POINT ( 'NONE',  ( 0.7362302401029968690, 67.60669514150715997, -2.025196590043650602 ) ) ;
#130500 = VERTEX_POINT ( 'NONE', #1959 ) ;
#130502 = CARTESIAN_POINT ( 'NONE',  ( 58.49999999999994316, 15.50000000000000000, 3.500000000000000000 ) ) ;
#130501 = LINE ( 'NONE', #60847, #49693 ) ;
#130503 = FACE_OUTER_BOUND ( 'NONE', #37584, .T. ) ;
#130504 = AXIS2_PLACEMENT_3D ( 'NONE', #17189, #57648, #119280 ) ;
#130505 = EDGE_CURVE ( 'NONE', #12112, #128679, #61766, .T. ) ;
#130506 = DIRECTION ( 'NONE',  ( 0.000000000000000000, 0.000000000000000000, 1.000000000000000000 ) ) ;
#130507 = FACE_OUTER_BOUND ( 'NONE', #10488, .T. ) ;
#130508 = FACE_OUTER_BOUND ( 'NONE', #86769, .T. ) ;
#130509 = AXIS2_PLACEMENT_3D ( 'NONE', #56224, #125859, #86054 ) ;
#130510 = ORIENTED_EDGE ( 'NONE', *, *, #44087, .F. ) ;
#130511 = FACE_OUTER_BOUND ( 'NONE', #42477, .T. ) ;
#130512 = ORIENTED_EDGE ( 'NONE', *, *, #35537, .F. ) ;
#130513 = ORIENTED_EDGE ( 'NONE', *, *, #92725, .F. ) ;
#130514 = CIRCLE ( 'NONE', #102928, 0.8000000000249994914 ) ;
#130515 = DIRECTION ( 'NONE',  ( 0.000000000000000000, -0.000000000000000000, 1.000000000000000000 ) ) ;
#130516 = CARTESIAN_POINT ( 'NONE',  ( -6.649999999999999467, 1290.000000000000000, -1.134567109999999879 ) ) ;
#130517 = VECTOR ( 'NONE', #22255, 1000.000000000000000 ) ;
#130518 = ORIENTED_EDGE ( 'NONE', *, *, #129443, .T. ) ;
#130519 = VECTOR ( 'NONE', #30402, 1000.000000000000000 ) ;
#130520 = EDGE_LOOP ( 'NONE', ( #117403, #107796, #46101, #57058 ) ) ;
#130521 = DIRECTION ( 'NONE',  ( 0.000000000000000000, -1.000000000000000000, 0.000000000000000000 ) ) ;
#130522 = CARTESIAN_POINT ( 'NONE',  ( -98.50000000000004263, 39.49999999999999289, 3.500000000000000000 ) ) ;
#130523 = DIRECTION ( 'NONE',  ( 1.000000000000000000, 0.000000000000000000, 0.000000000000000000 ) ) ;
#130524 = ORIENTED_EDGE ( 'NONE', *, *, #105619, .F. ) ;
#130525 = EDGE_CURVE ( 'NONE', #56165, #130872, #104045, .T. ) ;
#130526 = VERTEX_POINT ( 'NONE', #82210 ) ;
#130527 = AXIS2_PLACEMENT_3D ( 'NONE', #55752, #14626, #45137 ) ;
#130528 = VERTEX_POINT ( 'NONE', #10604 ) ;
#130529 = CARTESIAN_POINT ( 'NONE',  ( -219.0000000000000284, 2.220446049250313081E-13, 0.000000000000000000 ) ) ;
#130530 = CARTESIAN_POINT ( 'NONE',  ( 8.200000000100001074, -10.00000000000000000, -2.799999999999999822 ) ) ;
#130532 = ORIENTED_EDGE ( 'NONE', *, *, #100494, .T. ) ;
#130531 = EDGE_CURVE ( 'NONE', #22833, #35375, #23151, .T. ) ;
#130533 = CARTESIAN_POINT ( 'NONE',  ( 101.4999999999999574, 12.49999999999999645, 3.500000000000000000 ) ) ;
#130534 = EDGE_CURVE ( 'NONE', #89046, #70978, #3251, .T. ) ;
#130535 = CARTESIAN_POINT ( 'NONE',  ( 8.200000000000001066, 340.0000000000000000, 3.858794200000000174 ) ) ;
#130536 = VECTOR ( 'NONE', #23876, 1000.000000000000000 ) ;
#130537 = AXIS2_PLACEMENT_3D ( 'NONE', #75594, #35136, #98106 ) ;
#130538 = ORIENTED_EDGE ( 'NONE', *, *, #54412, .F. ) ;
#130539 = ADVANCED_FACE ( 'NONE', ( #123311 ), #103395, .F. ) ;
#130540 = ADVANCED_FACE ( 'NONE', ( #123953 ), #43065, .F. ) ;
#130541 = EDGE_CURVE ( 'NONE', #76221, #125150, #70484, .T. ) ;
#130542 = DIRECTION ( 'NONE',  ( 0.000000000000000000, 0.000000000000000000, 1.000000000000000000 ) ) ;
#130543 = CARTESIAN_POINT ( 'NONE',  ( 10.00000000000000000, 158.0000000000000000, 8.000000000000000000 ) ) ;
#130544 = ORIENTED_EDGE ( 'NONE', *, *, #110539, .F. ) ;
#130545 = ORIENTED_EDGE ( 'NONE', *, *, #109958, .T. ) ;
#130547 = LINE ( 'NONE', #71499, #78965 ) ;
#130546 = DIRECTION ( 'NONE',  ( -1.000000000000000222, 0.000000000000000000, 0.000000000000000000 ) ) ;
#130548 = ORIENTED_EDGE ( 'NONE', *, *, #116563, .T. ) ;
#130549 = CIRCLE ( 'NONE', #14087, 1.249999999999973355 ) ;
#130550 = CARTESIAN_POINT ( 'NONE',  ( 8.200000000000001066, 10.00000000000000000, 2.799999999999999822 ) ) ;
#130551 = EDGE_CURVE ( 'NONE', #109216, #108457, #89498, .T. ) ;
#130553 = ORIENTED_EDGE ( 'NONE', *, *, #50758, .F. ) ;
#130552 = CARTESIAN_POINT ( 'NONE',  ( -128.8000000000000114, 605.0000000000002274, 0.000000000000000000 ) ) ;
#130554 = CARTESIAN_POINT ( 'NONE',  ( -221.6000000000000227, -317.4999999999997726, 0.000000000000000000 ) ) ;
#130555 = CARTESIAN_POINT ( 'NONE',  ( 8.000000000000000000, 10.00000000000000000, -10.00000000000000000 ) ) ;
#130557 = EDGE_CURVE ( 'NONE', #61936, #90054, #25984, .T. ) ;
#130556 = CARTESIAN_POINT ( 'NONE',  ( 3.649999999999999911, -10.00000000000000000, 1.110223024625159893E-15 ) ) ;
#130558 = VERTEX_POINT ( 'NONE', #31808 ) ;
#130559 = CARTESIAN_POINT ( 'NONE',  ( 38.49999999999992184, 15.50000000000000000, 3.500000000000000000 ) ) ;
#130560 = AXIS2_PLACEMENT_3D ( 'NONE', #76470, #126207, #124895 ) ;
#130561 = VERTEX_POINT ( 'NONE', #112041 ) ;
#130562 = CARTESIAN_POINT ( 'NONE',  ( 8.000000000000000000, 10.00000000000000000, 10.00000000000000000 ) ) ;
#130563 = ORIENTED_EDGE ( 'NONE', *, *, #98536, .F. ) ;
#130564 = COORDINATED_UNIVERSAL_TIME_OFFSET ( 1, 0, .AHEAD. ) ;
#130565 = ORIENTED_EDGE ( 'NONE', *, *, #87954, .T. ) ;
#130566 = VERTEX_POINT ( 'NONE', #21199 ) ;
#130567 = LINE ( 'NONE', #109333, #81852 ) ;
#130568 = DIRECTION ( 'NONE',  ( -0.000000000000000000, -0.000000000000000000, 1.000000000000000000 ) ) ;
#130569 = MECHANICAL_CONTEXT ( 'NONE', #10811, 'mechanical' ) ;
#130570 = CARTESIAN_POINT ( 'NONE',  ( 138.4999999999998579, 75.50000000000000000, 1.500000000000000000 ) ) ;
#130571 = ORIENTED_EDGE ( 'NONE', *, *, #47368, .F. ) ;
#130572 = CARTESIAN_POINT ( 'NONE',  ( 118.4999999999998863, 36.49999999999999289, 3.500000000000000000 ) ) ;
#130573 = CARTESIAN_POINT ( 'NONE',  ( 3.650000000000000355, 565.0000000000000000, 10.00000000000000000 ) ) ;
#130574 = FACE_OUTER_BOUND ( 'NONE', #93333, .T. ) ;
#130575 = CARTESIAN_POINT ( 'NONE',  ( -31.74999999999995737, 0.000000000000000000, 3.000000000000000888 ) ) ;
#130576 = VERTEX_POINT ( 'NONE', #61661 ) ;
#130577 = VECTOR ( 'NONE', #76563, 1000.000000000000000 ) ;
#130578 = CARTESIAN_POINT ( 'NONE',  ( -1.083014002892679128, 146.3284715716507094, -1.861971352034021310 ) ) ;
#130579 = LINE ( 'NONE', #69572, #67003 ) ;
#130580 = CARTESIAN_POINT ( 'NONE',  ( 4.917588399999999638, 554.9999999999998863, 7.367588389999999876 ) ) ;
#130581 = CARTESIAN_POINT ( 'NONE',  ( 1.499999999999973577, -47.50000000000001421, 3.500000000000000000 ) ) ;
#130582 = ADVANCED_FACE ( 'NONE', ( #11264 ), #1305, .T. ) ;
#130583 = CARTESIAN_POINT ( 'NONE',  ( -9.199999999899999281, -10.00000000000000000, 3.300000000099999831 ) ) ;
#130585 = VECTOR ( 'NONE', #54087, 1000.000000000000000 ) ;
#130584 = CC_DESIGN_SECURITY_CLASSIFICATION ( #28903, ( #131288 ) ) ;
#130586 = DIRECTION ( 'NONE',  ( 0.000000000000000000, 0.000000000000000000, 1.000000000000000000 ) ) ;
#130587 = CARTESIAN_POINT ( 'NONE',  ( 3.000000000000000000, 2.935248768560055677, -6.071532165918824830E-15 ) ) ;
#130588 = AXIS2_PLACEMENT_3D ( 'NONE', #87757, #67863, #129526 ) ;
#130589 = DIRECTION ( 'NONE',  ( 0.000000000000000000, -0.000000000000000000, 1.000000000000000000 ) ) ;
#130590 = ORIENTED_EDGE ( 'NONE', *, *, #62777, .T. ) ;
#130591 = FACE_BOUND ( 'NONE', #49441, .T. ) ;
#130592 = CARTESIAN_POINT ( 'NONE',  ( -8.500000000000000000, -10.00000000000000000, -2.500000000100000008 ) ) ;
#130593 = VECTOR ( 'NONE', #65162, 1000.000000000000000 ) ;
#130594 = CARTESIAN_POINT ( 'NONE',  ( 219.0000000000001421, -639.9999999999996589, 0.000000000000000000 ) ) ;
#130596 = ADVANCED_FACE ( 'NONE', ( #21857 ), #35711, .F. ) ;
#130595 = AXIS2_PLACEMENT_3D ( 'NONE', #85900, #87219, #105123 ) ;
#130599 = ORIENTED_EDGE ( 'NONE', *, *, #104434, .F. ) ;
#130598 = ORIENTED_EDGE ( 'NONE', *, *, #90431, .F. ) ;
#130597 = DIRECTION ( 'NONE',  ( -1.000000000000000000, 0.000000000000000000, 0.000000000000000000 ) ) ;
#130600 = CARTESIAN_POINT ( 'NONE',  ( 19.99999999999998224, 48.00000000000000000, 3.500000000000000000 ) ) ;
#130601 = ORIENTED_EDGE ( 'NONE', *, *, #100407, .T. ) ;
#130602 = DIRECTION ( 'NONE',  ( 0.000000000000000000, 0.000000000000000000, 1.000000000000000000 ) ) ;
#130603 = VECTOR ( 'NONE', #59965, 1000.000000000000000 ) ;
#130604 = EDGE_CURVE ( 'NONE', #115798, #112385, #54974, .T. ) ;
#130605 = CARTESIAN_POINT ( 'NONE',  ( 161.4999999999998579, 24.49999999999999289, 1.500000000000000000 ) ) ;
#130606 = CARTESIAN_POINT ( 'NONE',  ( -2.300000000000012701, 1220.203170398402563, 3.885625535694155808 ) ) ;
#130607 = AXIS2_PLACEMENT_3D ( 'NONE', #26977, #67429, #17028 ) ;
#130608 = VERTEX_POINT ( 'NONE', #56289 ) ;
#130609 = EDGE_CURVE ( 'NONE', #8205, #30558, #75517, .T. ) ;
#130610 = ADVANCED_FACE ( 'NONE', ( #125274 ), #85245, .F. ) ;
#130611 = CARTESIAN_POINT ( 'NONE',  ( -2.073649605613206770, 71.39751017382486964, 0.5859667079781100130 ) ) ;
#130612 = LINE ( 'NONE', #40411, #8963 ) ;
#130613 = LINE ( 'NONE', #49056, #85636 ) ;
#130614 = PLANE ( 'NONE',  #27928 ) ;
#130616 = ORIENTED_EDGE ( 'NONE', *, *, #47727, .T. ) ;
#130615 = LINE ( 'NONE', #40414, #65524 ) ;
#130618 = ADVANCED_FACE ( 'NONE', ( #74870 ), #100105, .T. ) ;
#130617 = PERSON_AND_ORGANIZATION_ROLE ( 'classification_officer' ) ;
#130619 = VECTOR ( 'NONE', #117822, 1000.000000000000000 ) ;
#130620 = CARTESIAN_POINT ( 'NONE',  ( -101.5000000000000142, -68.50000000000000000, 1.500000000000000000 ) ) ;
#130621 = ORIENTED_EDGE ( 'NONE', *, *, #83892, .T. ) ;
#130622 = PLANE ( 'NONE',  #113801 ) ;
#130623 = VECTOR ( 'NONE', #47555, 1000.000000000000000 ) ;
#130624 = LINE ( 'NONE', #29819, #59398 ) ;
#130625 = VERTEX_POINT ( 'NONE', #56939 ) ;
#130626 = LINE ( 'NONE', #29824, #38280 ) ;
#130627 = CARTESIAN_POINT ( 'NONE',  ( 1.134567109999999879, -10.00000000000000000, -3.649999999999999911 ) ) ;
#130628 = DIRECTION ( 'NONE',  ( 0.000000000000000000, 0.000000000000000000, -1.000000000000000000 ) ) ;
#130629 = ORIENTED_EDGE ( 'NONE', *, *, #104814, .F. ) ;
#130630 = CARTESIAN_POINT ( 'NONE',  ( 208.4999999999999432, 10.00000000000000000, 3.000000000000000000 ) ) ;
#130631 = VECTOR ( 'NONE', #81454, 1000.000000000000000 ) ;
#130632 = LINE ( 'NONE', #39767, #11725 ) ;
#130633 = ORIENTED_EDGE ( 'NONE', *, *, #20242, .F. ) ;
#130634 = FACE_OUTER_BOUND ( 'NONE', #67067, .T. ) ;
#130635 = CARTESIAN_POINT ( 'NONE',  ( 4.917588399999999638, 10.00000000000000000, 8.200000000000001066 ) ) ;
#130636 = CARTESIAN_POINT ( 'NONE',  ( -2.500000000000000000, 10.00000000000000000, -8.850000000000271427 ) ) ;
#130637 = LINE ( 'NONE', #17915, #101906 ) ;
#130638 = DIRECTION ( 'NONE',  ( 1.000000000000000000, -0.000000000000000000, -1.201540069940645842E-16 ) ) ;
#130639 = ADVANCED_FACE ( 'NONE', ( #116603 ), #35054, .T. ) ;
#130640 = ADVANCED_FACE ( 'NONE', ( #104687 ), #115287, .F. ) ;
#130641 = VECTOR ( 'NONE', #55165, 1000.000000000000000 ) ;
#130642 = LINE ( 'NONE', #129347, #27275 ) ;
#130643 = VERTEX_POINT ( 'NONE', #94751 ) ;
#130644 = EDGE_CURVE ( 'NONE', #15492, #110886, #106666, .T. ) ;
#130645 = CARTESIAN_POINT ( 'NONE',  ( -1.366984975414557546, 1221.854511190258791, 1.665195616392208811 ) ) ;
#130646 = EDGE_LOOP ( 'NONE', ( #53958, #114648, #120899, #47610 ) ) ;
#130647 = ORIENTED_EDGE ( 'NONE', *, *, #71586, .F. ) ;
#130648 = CARTESIAN_POINT ( 'NONE',  ( -118.5000000000000426, 24.49999999999999289, 3.500000000000000000 ) ) ;
#130649 = VERTEX_POINT ( 'NONE', #66883 ) ;
#130650 = CARTESIAN_POINT ( 'NONE',  ( 10.00000000000000000, 130.0000000000000000, 3.299999999999470024 ) ) ;
#130651 = PLANE ( 'NONE',  #48682 ) ;
#130652 = CARTESIAN_POINT ( 'NONE',  ( 42.49999999999999289, 15.00000000000001243, 0.000000000000000000 ) ) ;
#130653 = CARTESIAN_POINT ( 'NONE',  ( 2.100000000000051159, 670.0000000000006821, 0.4609772228730540933 ) ) ;
#130654 = VECTOR ( 'NONE', #51669, 1000.000000000000000 ) ;
#130656 = ORIENTED_EDGE ( 'NONE', *, *, #48037, .T. ) ;
#130655 = ADVANCED_FACE ( 'NONE', ( #13852 ), #45023, .F. ) ;
#130657 = CARTESIAN_POINT ( 'NONE',  ( -218.9999999999999432, 5.000000000000000888, -97.99999999999998579 ) ) ;
#130658 = CARTESIAN_POINT ( 'NONE',  ( 10.00000000000000000, 10.00000000000000000, 8.000000000000000000 ) ) ;
#130659 = CARTESIAN_POINT ( 'NONE',  ( 10.00000000000000000, 560.0000000000000000, 8.000000000000000000 ) ) ;
#130660 = PRODUCT_DEFINITION_SHAPE ( 'NONE', 'NONE',  #110605 ) ;
#130661 = DIRECTION ( 'NONE',  ( -0.7071067811865470176, 0.000000000000000000, 0.7071067811865480168 ) ) ;
#130662 = ORIENTED_EDGE ( 'NONE', *, *, #54116, .F. ) ;
#130663 = CIRCLE ( 'NONE', #46020, 3.000000000000002665 ) ;
#130664 = CARTESIAN_POINT ( 'NONE',  ( -41.50000000000004974, 0.5000000000000004441, 1.500000000000000000 ) ) ;
#130665 = ORIENTED_EDGE ( 'NONE', *, *, #7535, .T. ) ;
#130666 = CARTESIAN_POINT ( 'NONE',  ( 12.00000000000000000, 2.249000000000000110, 0.000000000000000000 ) ) ;
#130668 = AXIS2_PLACEMENT_3D ( 'NONE', #102370, #22122, #62581 ) ;
#130667 = LOCAL_TIME ( 10, 2, 9.000000000000000000, #80865 ) ;
#130669 = ORIENTED_EDGE ( 'NONE', *, *, #11555, .T. ) ;
#130670 = EDGE_CURVE ( 'NONE', #77302, #73927, #93741, .T. ) ;
#130671 = B_SPLINE_CURVE_WITH_KNOTS ( 'NONE', 3,
 ( #83213, #348, #112389, #123651, #81897, #92491, #122337, #95099, #16176, #104385, #114988, #3597, #34099, #33447, #73898, #115630, #55335, #4921, #2949, #96417, #36078, #5563, #43396, #23499, #85168, #13544, #114339, #24153, #54673, #44055, #64604, #75871, #126934, #83858 ),
 .UNSPECIFIED., .F., .F.,
 ( 4, 2, 2, 2, 2, 2, 2, 2, 2, 2, 2, 2, 2, 2, 2, 2, 4 ),
 ( 0.007466857624830142842, 0.008400102680008660061, 0.008866725207597798974, 0.009333347735186939623, 0.009799970262776080271, 0.01026659279036521918, 0.01073321531795435983, 0.01096652658174892929, 0.01119983784554349875, 0.01166646037313263939, 0.01213308290072177831, 0.01259970542831091896, 0.01306632795590005787, 0.01353295048348919852, 0.01399957301107833743, 0.01446619553866747808, 0.01493281806625661873 ),
 .UNSPECIFIED. ) ;
#130672 = VECTOR ( 'NONE', #59658, 1000.000000000000000 ) ;
#130673 = DIRECTION ( 'NONE',  ( -0.000000000000000000, -0.000000000000000000, 1.000000000000000000 ) ) ;
#130675 = EDGE_CURVE ( 'NONE', #50798, #59795, #57706, .T. ) ;
#130674 = FACE_OUTER_BOUND ( 'NONE', #122764, .T. ) ;
#130676 = ORIENTED_EDGE ( 'NONE', *, *, #14965, .T. ) ;
#130677 = ORIENTED_EDGE ( 'NONE', *, *, #57692, .T. ) ;
#130678 = CARTESIAN_POINT ( 'NONE',  ( -49.99999999999997158, 94.00000000000004263, 3.000000000000000000 ) ) ;
#130679 = EDGE_LOOP ( 'NONE', ( #44292, #58779, #19078 ) ) ;
#130680 = CARTESIAN_POINT ( 'NONE',  ( -10.00000000000000000, 140.0000000000000000, 8.000000000000000000 ) ) ;
#130681 = EDGE_LOOP ( 'NONE', ( #35646, #53993, #32378, #86030 ) ) ;
#130682 = EDGE_CURVE ( 'NONE', #81514, #18162, #127672, .T. ) ;
#130683 = DIRECTION ( 'NONE',  ( 1.000000000000000000, 0.000000000000000000, 0.000000000000000000 ) ) ;
#130684 = ADVANCED_FACE ( 'NONE', ( #74211 ), #85477, .F. ) ;
#130685 = B_SPLINE_CURVE_WITH_KNOTS ( 'NONE', 3,
 ( #28153, #99096, #48715, #129626, #28804, #110998, #109692, #79866, #120297, #69918, #110347, #20145, #19518, #100402, #9546, #40059, #80524, #120951, #60605, #30113, #70570, #101049, #10200, #50651, #103654, #41351, #21452, #20791, #72525, #61255, #62569, #42661, #903, #81804 ),
 .UNSPECIFIED., .F., .F.,
 ( 4, 2, 2, 2, 2, 2, 2, 2, 2, 2, 2, 2, 2, 2, 2, 2, 4 ),
 ( 0.007571858537764588823, 0.007808664907490625064, 0.008045471277216661304, 0.008519084016668464904, 0.009466309495572072102, 0.009939922235023875702, 0.01041353497447567930, 0.01088714771392748290, 0.01136076045337928650, 0.01183437319283109010, 0.01230798593228289370, 0.01278159867173469730, 0.01325521141118650263, 0.01420243689009010983, 0.01467604962954191516, 0.01491285599926781696, 0.01514966236899371703 ),
 .UNSPECIFIED. ) ;
#130686 = EDGE_LOOP ( 'NONE', ( #48076, #71316, #850, #38829 ) ) ;
#130687 = DIRECTION ( 'NONE',  ( 0.000000000000000000, 0.000000000000000000, 1.000000000000000000 ) ) ;
#130688 = CIRCLE ( 'NONE', #88473, 3.000000000000002665 ) ;
#130689 = ORIENTED_EDGE ( 'NONE', *, *, #75049, .T. ) ;
#130690 = AXIS2_PLACEMENT_3D ( 'NONE', #123386, #110819, #31221 ) ;
#130691 = CARTESIAN_POINT ( 'NONE',  ( -3.300000000099999831, -10.00000000000000000, 9.199999999899999281 ) ) ;
#130692 = CARTESIAN_POINT ( 'NONE',  ( -216.4499999999998749, -639.9999999999996589, 0.000000000000000000 ) ) ;
#130693 = ORIENTED_EDGE ( 'NONE', *, *, #110972, .T. ) ;
#130694 = PLANE ( 'NONE',  #7833 ) ;
#130695 = CARTESIAN_POINT ( 'NONE',  ( -0.7186287088079351681, 1221.084878350298595, 2.030500960689315182 ) ) ;
#130697 = VERTEX_POINT ( 'NONE', #26429 ) ;
#130696 = ADVANCED_FACE ( 'NONE', ( #25773 ), #114644, .F. ) ;
#130698 = FACE_OUTER_BOUND ( 'NONE', #106333, .T. ) ;
#130700 = ORIENTED_EDGE ( 'NONE', *, *, #69754, .T. ) ;
#130699 = CARTESIAN_POINT ( 'NONE',  ( -1.134567109999999879, 10.00000000000000000, 6.649999999999999467 ) ) ;
#130701 = CARTESIAN_POINT ( 'NONE',  ( -3.650000000000000355, 11.70741250812632650, -1.134567109999999879 ) ) ;
#130702 = PLANE ( 'NONE',  #78246 ) ;
#130704 = ADVANCED_FACE ( 'NONE', ( #46320 ), #36377, .F. ) ;
#130703 = CARTESIAN_POINT ( 'NONE',  ( -3.650000000000000355, 0.000000000000000000, 0.000000000000000000 ) ) ;
#130705 = VECTOR ( 'NONE', #13601, 1000.000000000000000 ) ;
#130706 = ORIENTED_EDGE ( 'NONE', *, *, #44820, .T. ) ;
#130707 = CARTESIAN_POINT ( 'NONE',  ( 1.134567109999998991, 668.2328674433121023, -3.649999999999999467 ) ) ;
#130708 = ORIENTED_EDGE ( 'NONE', *, *, #63604, .T. ) ;
#130709 = ORIENTED_EDGE ( 'NONE', *, *, #129293, .T. ) ;
#130710 = CARTESIAN_POINT ( 'NONE',  ( 6.778984499999999969, 10.00000000000000000, 5.506192289999999545 ) ) ;
#130711 = LINE ( 'NONE', #60406, #61841 ) ;
#130712 = ORIENTED_EDGE ( 'NONE', *, *, #51102, .F. ) ;
#130713 = APPROVAL_ROLE ( '' ) ;
#130714 = AXIS2_PLACEMENT_3D ( 'NONE', #79346, #39540, #49498 ) ;
#130715 = ORIENTED_EDGE ( 'NONE', *, *, #109386, .T. ) ;
#130716 = CARTESIAN_POINT ( 'NONE',  ( -8.000000000000000000, -10.00000000000000000, -10.00000000000000000 ) ) ;
#130717 = APPROVAL_ROLE ( '' ) ;
#130718 = DIRECTION ( 'NONE',  ( 0.000000000000000000, 1.000000000000000000, 0.000000000000000000 ) ) ;
#130719 = ORIENTED_EDGE ( 'NONE', *, *, #121478, .F. ) ;
#130720 = ORIENTED_EDGE ( 'NONE', *, *, #40933, .T. ) ;
#130721 = DIRECTION ( 'NONE',  ( 0.000000000000000000, 1.000000000000000000, 0.000000000000000000 ) ) ;
#130722 = CARTESIAN_POINT ( 'NONE',  ( -3.649999999999999023, 193.8783334543192609, -1.342812561570807972 ) ) ;
#130723 = EDGE_CURVE ( 'NONE', #27592, #75975, #119222, .T. ) ;
#130724 = CARTESIAN_POINT ( 'NONE',  ( 25.41160345771744389, -3.977372620975010875, -1.301735019430577012 ) ) ;
#130725 = PLANE ( 'NONE',  #27305 ) ;
#130727 = VERTEX_POINT ( 'NONE', #99999 ) ;
#130726 = LINE ( 'NONE', #37264, #36350 ) ;
#130729 = VECTOR ( 'NONE', #87138, 1000.000000000000000 ) ;
#130728 = CARTESIAN_POINT ( 'NONE',  ( -41.50000000000004974, 36.49999999999999289, 1.500000000000000000 ) ) ;
#130730 = DIRECTION ( 'NONE',  ( 1.000000000000000000, 0.000000000000000000, 1.256612001954149349E-10 ) ) ;
#130731 = CARTESIAN_POINT ( 'NONE',  ( 121.4999999999999432, 3.500000000000003109, 3.500000000000000000 ) ) ;
#130732 = ADVANCED_FACE ( 'NONE', ( #109270 ), #70159, .F. ) ;
#130733 = CARTESIAN_POINT ( 'NONE',  ( -7.367588389999999876, 10.00000000000000000, 4.917588399999999638 ) ) ;
#130734 = CARTESIAN_POINT ( 'NONE',  ( -18.50000000000004263, 15.50000000000000000, 1.500000000000000000 ) ) ;
#130735 = LINE ( 'NONE', #128779, #14975 ) ;
#130736 = DIRECTION ( 'NONE',  ( -1.000000000000000000, -0.000000000000000000, -0.000000000000000000 ) ) ;
#130737 = ORIENTED_EDGE ( 'NONE', *, *, #90033, .F. ) ;
#130738 = ORIENTED_EDGE ( 'NONE', *, *, #67363, .F. ) ;
#130739 = ADVANCED_FACE ( 'NONE', ( #109927 ), #88740, .T. ) ;
#130740 = CARTESIAN_POINT ( 'NONE',  ( 3.000000000000000000, 1.467624384280022731, -2.542000000000005144 ) ) ;
#130741 = APPROVAL_STATUS ( 'not_yet_approved' ) ;
#130742 = LINE ( 'NONE', #48537, #49438 ) ;
#130743 = EDGE_CURVE ( 'NONE', #110106, #43430, #129858, .T. ) ;
#130744 = VERTEX_POINT ( 'NONE', #67532 ) ;
#130746 = EDGE_CURVE ( 'NONE', #41305, #72681, #95837, .T. ) ;
#130745 = CARTESIAN_POINT ( 'NONE',  ( -1.403163652081293344, 128.1045999076947624, 1.634424832704458597 ) ) ;
#130748 = ORIENTED_EDGE ( 'NONE', *, *, #126123, .T. ) ;
#130747 = CARTESIAN_POINT ( 'NONE',  ( 1.134567109999999213, 140.0000000000000000, -3.650000000000001688 ) ) ;
#130749 = FACE_OUTER_BOUND ( 'NONE', #129499, .T. ) ;
#130750 = EDGE_CURVE ( 'NONE', #75231, #23049, #129203, .T. ) ;
#130751 = DIRECTION ( 'NONE',  ( 1.000000000000000000, 0.000000000000000000, 0.000000000000000000 ) ) ;
#130752 = ADVANCED_FACE ( 'NONE', ( #9136 ), #19753, .F. ) ;
#130753 = VERTEX_POINT ( 'NONE', #29043 ) ;
#130754 = EDGE_CURVE ( 'NONE', #18701, #19654, #11222, .T. ) ;
#130755 = CARTESIAN_POINT ( 'NONE',  ( -8.296519964870082475, 6.939796763707218652, 2.576173767173021378 ) ) ;
#130756 = CARTESIAN_POINT ( 'NONE',  ( 3.649999999999999911, 10.00000000000000000, 2.220446049250309876E-16 ) ) ;
#130757 = CIRCLE ( 'NONE', #69318, 0.8324116041008898792 ) ;
#130758 = DIRECTION ( 'NONE',  ( 0.000000000000000000, 0.000000000000000000, -1.000000000000000000 ) ) ;
#130759 = PLANE ( 'NONE',  #96524 ) ;
#130760 = DIRECTION ( 'NONE',  ( -1.000000000000000000, -0.000000000000000000, -0.000000000000000000 ) ) ;
#130761 = ORIENTED_EDGE ( 'NONE', *, *, #98729, .F. ) ;
#130762 = DIRECTION ( 'NONE',  ( 0.000000000000000000, -1.000000000000000000, 0.000000000000000000 ) ) ;
#130763 = CARTESIAN_POINT ( 'NONE',  ( 21.49999999999993605, 51.49999999999999289, 3.500000000000000000 ) ) ;
#130764 = EDGE_CURVE ( 'NONE', #64633, #104916, #88086, .T. ) ;
#130765 = ORGANIZATION ( 'NAUO-ORG60', 'UNSPECIFIED', 'UNSPECIFIED' ) ;
#130766 = EDGE_CURVE ( 'NONE', #81160, #52329, #78133, .T. ) ;
#130767 = DIRECTION ( 'NONE',  ( 0.000000000000000000, -1.000000000000000000, 0.000000000000000000 ) ) ;
#130768 = AXIS2_PLACEMENT_3D ( 'NONE', #122506, #19769, #30370 ) ;
#130769 = VECTOR ( 'NONE', #130843, 1000.000000000000000 ) ;
#130770 = CARTESIAN_POINT ( 'NONE',  ( 8.500000000000000000, 205.0000000000000284, 2.500000000099998676 ) ) ;
#130772 = ORIENTED_EDGE ( 'NONE', *, *, #2845, .T. ) ;
#130771 = CARTESIAN_POINT ( 'NONE',  ( 8.500000000100000008, 10.00000000000000000, 2.800000000099999831 ) ) ;
#130773 = EDGE_CURVE ( 'NONE', #113699, #124571, #89391, .T. ) ;
#130774 = DIRECTION ( 'NONE',  ( 0.000000000000000000, -1.000000000000000000, 0.000000000000000000 ) ) ;
#130775 = VERTEX_POINT ( 'NONE', #28390 ) ;
#130776 = CARTESIAN_POINT ( 'NONE',  ( -1.500000000000056843, -20.50000000000000355, 1.500000000000000000 ) ) ;
#130777 = EDGE_LOOP ( 'NONE', ( #113672, #60531, #107155, #74909, #61522, #16605, #130228 ) ) ;
#130778 = EDGE_LOOP ( 'NONE', ( #81219, #68749, #39312, #9836 ) ) ;
#130779 = VECTOR ( 'NONE', #16933, 1000.000000000000000 ) ;
#130780 = CARTESIAN_POINT ( 'NONE',  ( -1.134567110000009871, 140.0000000000000000, -6.649999999999999467 ) ) ;
#130781 = DIRECTION ( 'NONE',  ( 1.000000000000000000, 0.000000000000000000, 0.000000000000000000 ) ) ;
#130782 = ORIENTED_EDGE ( 'NONE', *, *, #38425, .T. ) ;
#130783 = EDGE_LOOP ( 'NONE', ( #2942, #56929, #26110, #67338 ) ) ;
#130784 = CARTESIAN_POINT ( 'NONE',  ( 121.4999999999999432, 0.5000000000000004441, 1.500000000000000000 ) ) ;
#130786 = ORIENTED_EDGE ( 'NONE', *, *, #14154, .T. ) ;
#130785 = DIRECTION ( 'NONE',  ( -0.000000000000000000, -0.000000000000000000, -1.000000000000000000 ) ) ;
#130787 = DIRECTION ( 'NONE',  ( -0.000000000000000000, 1.000000000000000000, -0.000000000000000000 ) ) ;
#130788 = VECTOR ( 'NONE', #100384, 1000.000000000000000 ) ;
#130789 = CARTESIAN_POINT ( 'NONE',  ( 18.49999999999996092, -32.50000000000000000, 3.500000000000000000 ) ) ;
#130790 = LINE ( 'NONE', #39280, #95467 ) ;
#130791 = VECTOR ( 'NONE', #81624, 1000.000000000000000 ) ;
#130792 = LINE ( 'NONE', #19387, #126875 ) ;
#130793 = EDGE_CURVE ( 'NONE', #98087, #103903, #48952, .T. ) ;
#130794 = CARTESIAN_POINT ( 'NONE',  ( 4.917588399999999638, 190.0000000000000000, 8.199999999999999289 ) ) ;
#130795 = EDGE_CURVE ( 'NONE', #49228, #3581, #90041, .T. ) ;
#130796 = DIRECTION ( 'NONE',  ( 0.000000000000000000, 0.000000000000000000, 1.000000000000000000 ) ) ;
#130797 = ORIENTED_EDGE ( 'NONE', *, *, #19243, .F. ) ;
#130798 = ADVANCED_FACE ( 'NONE', ( #130507 ), #117913, .F. ) ;
#130799 = DIRECTION ( 'NONE',  ( 0.000000000000000000, 0.000000000000000000, -1.000000000000000000 ) ) ;
#130800 = CARTESIAN_POINT ( 'NONE',  ( 22.89499999999999957, 1.000000000000000000, -7.500000000000000000 ) ) ;
#130802 = ORIENTED_EDGE ( 'NONE', *, *, #58050, .F. ) ;
#130801 = ADVANCED_FACE ( 'NONE', ( #58894 ), #17783, .F. ) ;
#130803 = EDGE_CURVE ( 'NONE', #116805, #21242, #121388, .T. ) ;
#130804 = ORIENTED_EDGE ( 'NONE', *, *, #21458, .F. ) ;
#130805 = DIRECTION ( 'NONE',  ( 0.000000000000000000, -1.000000000000000000, 0.000000000000000000 ) ) ;
#130806 = ORIENTED_EDGE ( 'NONE', *, *, #96837, .T. ) ;
#130807 = CARTESIAN_POINT ( 'NONE',  ( 228.9999999999999716, -649.9999999999996589, 3.000000000000000000 ) ) ;
#130808 = VECTOR ( 'NONE', #49193, 1000.000000000000000 ) ;
#130809 = CARTESIAN_POINT ( 'NONE',  ( 2.500000000000000000, -10.00000000000000000, -4.425000000000130385 ) ) ;
#130810 = CARTESIAN_POINT ( 'NONE',  ( -8.500000000100000008, -10.00000000000000000, -2.800000000099999831 ) ) ;
#130811 = DIRECTION ( 'NONE',  ( 0.000000000000000000, 1.000000000000000000, 1.734723475976810299E-16 ) ) ;
#130812 = FACE_OUTER_BOUND ( 'NONE', #45972, .T. ) ;
#130813 = LINE ( 'NONE', #71760, #9074 ) ;
#130814 = VERTEX_POINT ( 'NONE', #108622 ) ;
#130816 = FACE_OUTER_BOUND ( 'NONE', #5853, .T. ) ;
#130815 = AXIS2_PLACEMENT_3D ( 'NONE', #6603, #98750, #119299 ) ;
#130817 = DIRECTION ( 'NONE',  ( 0.000000000000000000, -0.000000000000000000, 1.000000000000000000 ) ) ;
#130818 = EDGE_LOOP ( 'NONE', ( #82222, #23301, #130565, #118413 ) ) ;
#130819 = VERTEX_POINT ( 'NONE', #51555 ) ;
#130820 = ORIENTED_EDGE ( 'NONE', *, *, #20155, .F. ) ;
#130822 = LINE ( 'NONE', #57916, #75563 ) ;
#130821 = VECTOR ( 'NONE', #121376, 1000.000000000000000 ) ;
#130823 = VERTEX_POINT ( 'NONE', #52208 ) ;
#130824 = DIRECTION ( 'NONE',  ( 1.000000000000000000, 0.000000000000000000, 0.000000000000000000 ) ) ;
#130825 = ORIENTED_EDGE ( 'NONE', *, *, #94085, .F. ) ;
#130826 = DIRECTION ( 'NONE',  ( 1.000000000000000000, 0.000000000000000000, 0.000000000000000000 ) ) ;
#130827 = ORIENTED_EDGE ( 'NONE', *, *, #90029, .F. ) ;
#130828 = CARTESIAN_POINT ( 'NONE',  ( 0.1543225443637414873, 197.2759768059765690, -2.149856569303996601 ) ) ;
#130829 = ORIENTED_EDGE ( 'NONE', *, *, #87743, .T. ) ;
#130830 = CARTESIAN_POINT ( 'NONE',  ( 8.200000000000001066, 160.0000000000000000, 3.858794200000000174 ) ) ;
#130832 = EDGE_CURVE ( 'NONE', #29885, #90685, #82717, .T. ) ;
#130831 = CARTESIAN_POINT ( 'NONE',  ( 8.199999999999999289, 377.0000000000000000, -4.917588399999999638 ) ) ;
#130833 = ORIENTED_EDGE ( 'NONE', *, *, #28792, .T. ) ;
#130835 = DIRECTION ( 'NONE',  ( 1.000000000000000000, -0.000000000000000000, -0.000000000000000000 ) ) ;
#130834 = CARTESIAN_POINT ( 'NONE',  ( -3.650000004999999881, 10.00000000000000000, 1.134567109999999879 ) ) ;
#130837 = ORIENTED_EDGE ( 'NONE', *, *, #17254, .F. ) ;
#130836 = DIRECTION ( 'NONE',  ( 0.000000000000000000, -0.000000000000000000, 1.000000000000000000 ) ) ;
#130838 = CARTESIAN_POINT ( 'NONE',  ( -81.50000000000005684, 63.50000000000000000, 1.500000000000000000 ) ) ;
#130839 = ORIENTED_EDGE ( 'NONE', *, *, #24019, .F. ) ;
#130840 = LINE ( 'NONE', #71788, #67726 ) ;
#130841 = ADVANCED_FACE ( 'NONE', ( #62159 ), #22341, .F. ) ;
#130842 = ORIENTED_EDGE ( 'NONE', *, *, #50540, .F. ) ;
#130843 = DIRECTION ( 'NONE',  ( 0.000000000000000000, -1.000000000000000000, 0.000000000000000000 ) ) ;
#130844 = VERTEX_POINT ( 'NONE', #81410 ) ;
#130845 = VECTOR ( 'NONE', #104532, 1000.000000000000000 ) ;
#130846 = CIRCLE ( 'NONE', #111804, 0.8324116040999999244 ) ;
#130847 = CIRCLE ( 'NONE', #37600, 3.000000000000000000 ) ;
#130848 = ORIENTED_EDGE ( 'NONE', *, *, #84250, .T. ) ;
#130849 = CARTESIAN_POINT ( 'NONE',  ( -118.5000000000000568, 51.49999999999999289, 3.500000000000000000 ) ) ;
#130850 = CARTESIAN_POINT ( 'NONE',  ( 3.650000000000000355, 575.0000000000000000, 10.00000000000000000 ) ) ;
#130851 = VERTEX_POINT ( 'NONE', #131157 ) ;
#130852 = LINE ( 'NONE', #39997, #82160 ) ;
#130853 = ORIENTED_EDGE ( 'NONE', *, *, #85656, .T. ) ;
#130854 = CARTESIAN_POINT ( 'NONE',  ( 10.00000000000000000, 300.0000000000000000, 8.000000000000000000 ) ) ;
#130855 = LINE ( 'NONE', #2156, #85654 ) ;
#130856 = DATE_AND_TIME ( #90396, #47303 ) ;
#130857 = VERTEX_POINT ( 'NONE', #72113 ) ;
#130859 = VECTOR ( 'NONE', #611, 1000.000000000000000 ) ;
#130858 = LOCAL_TIME ( 10, 2, 9.000000000000000000, #44825 ) ;
#130860 = VECTOR ( 'NONE', #96373, 1000.000000000000000 ) ;
#130861 = DIRECTION ( 'NONE',  ( -0.000000000000000000, -1.000000000000000000, -0.000000000000000000 ) ) ;
#130862 = AXIS2_PLACEMENT_3D ( 'NONE', #30677, #59252, #71142 ) ;
#130863 = VERTEX_POINT ( 'NONE', #42246 ) ;
#130864 = DIRECTION ( 'NONE',  ( 0.000000000000000000, -1.000000000000000000, 0.000000000000000000 ) ) ;
#130865 = DIRECTION ( 'NONE',  ( 0.000000000000000000, -1.000000000000000000, 0.000000000000000000 ) ) ;
#130867 = EDGE_CURVE ( 'NONE', #95755, #11818, #21041, .T. ) ;
#130866 = CARTESIAN_POINT ( 'NONE',  ( 9.200000000000530420, 10.00000000000000000, 2.500000000100000008 ) ) ;
#130868 = ORIENTED_EDGE ( 'NONE', *, *, #35204, .T. ) ;
#130869 = DIRECTION ( 'NONE',  ( 0.000000000000000000, -1.000000000000000000, 0.000000000000000000 ) ) ;
#130870 = VERTEX_POINT ( 'NONE', #61505 ) ;
#130871 = VECTOR ( 'NONE', #27822, 1000.000000000000000 ) ;
#130872 = VERTEX_POINT ( 'NONE', #32305 ) ;
#130873 = DIRECTION ( 'NONE',  ( -0.000000000000000000, 0.000000000000000000, -1.000000000000000000 ) ) ;
#130874 = PLANE ( 'NONE',  #82969 ) ;
#130875 = ORIENTED_EDGE ( 'NONE', *, *, #19791, .T. ) ;
#130876 = PLANE ( 'NONE',  #9071 ) ;
#130877 = VERTEX_POINT ( 'NONE', #80756 ) ;
#130878 = APPROVAL_STATUS ( 'not_yet_approved' ) ;
#130879 = CARTESIAN_POINT ( 'NONE',  ( 4.528679659999999885, -10.00000000000000000, -3.255887450000000349 ) ) ;
#130880 = EDGE_LOOP ( 'NONE', ( #25179, #123004, #12312, #94901 ) ) ;
#130881 = VECTOR ( 'NONE', #25695, 1000.000000000000000 ) ;
#130882 = ORIENTED_EDGE ( 'NONE', *, *, #72996, .T. ) ;
#130883 = VECTOR ( 'NONE', #73483, 1000.000000000000000 ) ;
#130884 = LINE ( 'NONE', #108352, #75552 ) ;
#130885 = EDGE_CURVE ( 'NONE', #90397, #5753, #1147, .T. ) ;
#130886 = ORIENTED_EDGE ( 'NONE', *, *, #7515, .F. ) ;
#130887 = DIRECTION ( 'NONE',  ( 1.000000000000000000, -0.000000000000000000, -0.000000000000000000 ) ) ;
#130888 = DIRECTION ( 'NONE',  ( 0.000000000000000000, -1.000000000000000000, 0.000000000000000000 ) ) ;
#130889 = CARTESIAN_POINT ( 'NONE',  ( 4.528679656440360191, 10.00000000000000000, 3.255887453559640043 ) ) ;
#130890 = EDGE_CURVE ( 'NONE', #2085, #46131, #112539, .T. ) ;
#130891 = CARTESIAN_POINT ( 'NONE',  ( 18.49999999999990408, 75.50000000000000000, 1.500000000000000000 ) ) ;
#130892 = DIRECTION ( 'NONE',  ( 0.000000000000000000, -1.000000000000000000, 0.000000000000000000 ) ) ;
#130893 = VECTOR ( 'NONE', #51185, 1000.000000000000000 ) ;
#130894 = ORIENTED_EDGE ( 'NONE', *, *, #98565, .T. ) ;
#130895 = DIRECTION ( 'NONE',  ( -1.000000000000000000, 0.000000000000000000, 0.000000000000000000 ) ) ;
#130896 = DIRECTION ( 'NONE',  ( -0.000000000000000000, -1.000000000000000000, -0.000000000000000000 ) ) ;
#130897 = PERSON_AND_ORGANIZATION_ROLE ( 'classification_officer' ) ;
#130898 = ORIENTED_EDGE ( 'NONE', *, *, #112944, .T. ) ;
#130900 = ADVANCED_FACE ( 'NONE', ( #92642 ), #30353, .F. ) ;
#130899 = DIRECTION ( 'NONE',  ( 0.000000000000000000, 0.000000000000000000, -1.000000000000000000 ) ) ;
#130902 = ORIENTED_EDGE ( 'NONE', *, *, #16305, .F. ) ;
#130901 = CARTESIAN_POINT ( 'NONE',  ( -0.3011758659915743097, 131.3039383002172542, 2.133729513519041721 ) ) ;
#130903 = DIRECTION ( 'NONE',  ( -0.000000000000000000, -1.000000000000000000, -0.000000000000000000 ) ) ;
#130904 = VECTOR ( 'NONE', #93373, 1000.000000000000000 ) ;
#130905 = ADVANCED_FACE ( 'NONE', ( #41598 ), #122485, .T. ) ;
#130906 = LINE ( 'NONE', #27496, #47758 ) ;
#130907 = DIRECTION ( 'NONE',  ( 0.000000000000000000, -1.000000000000000000, 0.000000000000000000 ) ) ;
#130908 = CARTESIAN_POINT ( 'NONE',  ( 158.4999999999998579, 48.49999999999998579, 3.500000000000000000 ) ) ;
#130909 = VERTEX_POINT ( 'NONE', #12397 ) ;
#130910 = EDGE_CURVE ( 'NONE', #78717, #29023, #10449, .T. ) ;
#130911 = ADVANCED_FACE ( 'NONE', ( #91351 ), #20387, .F. ) ;
#130912 = DIRECTION ( 'NONE',  ( -0.000000000000000000, -1.000000000000000000, -0.000000000000000000 ) ) ;
#130913 = CARTESIAN_POINT ( 'NONE',  ( 3.903155981567870025, 196.9023617902061005, 2.342710766941931588 ) ) ;
#130914 = CYLINDRICAL_SURFACE ( 'NONE', #88017, 0.8324116040999999244 ) ;
#130915 = CARTESIAN_POINT ( 'NONE',  ( -9.999999999899998215, 206.0000000000000284, -3.299999999999470468 ) ) ;
#130917 = ORIENTED_EDGE ( 'NONE', *, *, #89169, .F. ) ;
#130916 = DIRECTION ( 'NONE',  ( 0.000000000000000000, 0.000000000000000000, 1.000000000000000000 ) ) ;
#130918 = DIRECTION ( 'NONE',  ( 0.000000000000000000, -1.000000000000000000, 0.000000000000000000 ) ) ;
#130919 = EDGE_CURVE ( 'NONE', #103480, #124670, #121839, .T. ) ;
#130920 = EDGE_CURVE ( 'NONE', #74631, #43158, #119214, .T. ) ;
#130921 = CYLINDRICAL_SURFACE ( 'NONE', #28163, 0.2999999999999999334 ) ;
#130922 = EDGE_CURVE ( 'NONE', #49195, #33481, #21697, .T. ) ;
#130923 = CARTESIAN_POINT ( 'NONE',  ( 3.649999999999999911, 10.00000000000000000, 4.922792210000001667 ) ) ;
#130925 = VERTEX_POINT ( 'NONE', #100408 ) ;
#130924 = DIRECTION ( 'NONE',  ( 2.083973187227418617E-15, 0.000000000000000000, -1.000000000000000000 ) ) ;
#130926 = CARTESIAN_POINT ( 'NONE',  ( -8.200000000000001066, 10.00000000000000000, 3.858794200000000174 ) ) ;
#130927 = ADVANCED_FACE ( 'NONE', ( #38115 ), #78572, .F. ) ;
#130928 = CARTESIAN_POINT ( 'NONE',  ( 61.49999999999994316, 36.49999999999999289, 1.500000000000000000 ) ) ;
#130929 = CARTESIAN_POINT ( 'NONE',  ( -118.5000000000000284, -32.50000000000000000, 1.500000000000000000 ) ) ;
#130930 = CARTESIAN_POINT ( 'NONE',  ( 98.49999999999994316, -59.50000000000001421, 3.500000000000000000 ) ) ;
#130931 = ORIENTED_EDGE ( 'NONE', *, *, #80015, .F. ) ;
#130932 = ORIENTED_EDGE ( 'NONE', *, *, #53312, .F. ) ;
#130933 = CARTESIAN_POINT ( 'NONE',  ( 98.49999999999988631, 63.50000000000000000, 3.500000000000000000 ) ) ;
#130934 = DIRECTION ( 'NONE',  ( 0.000000000000000000, 1.000000000000000000, 0.000000000000000000 ) ) ;
#130935 = ORIENTED_EDGE ( 'NONE', *, *, #51903, .T. ) ;
#130936 = COORDINATED_UNIVERSAL_TIME_OFFSET ( 1, 0, .AHEAD. ) ;
#130937 = DIRECTION ( 'NONE',  ( -0.8571673007021116675, 1.049727191138617833E-16, 0.5150380749100552658 ) ) ;
#130938 = ORIENTED_EDGE ( 'NONE', *, *, #123600, .F. ) ;
#130939 = CARTESIAN_POINT ( 'NONE',  ( -1.500000000000056843, 36.49999999999999289, 1.500000000000000000 ) ) ;
#130940 = PLANE ( 'NONE',  #59277 ) ;
#130941 = CARTESIAN_POINT ( 'NONE',  ( -5.363878188576772565, 370.0000000000000000, 9.999999999999998224 ) ) ;
#130942 = FACE_OUTER_BOUND ( 'NONE', #47390, .T. ) ;
#130943 = FACE_OUTER_BOUND ( 'NONE', #82626, .T. ) ;
#130944 = DIRECTION ( 'NONE',  ( -0.000000000000000000, 0.000000000000000000, 1.000000000000000000 ) ) ;
#130945 = VECTOR ( 'NONE', #104708, 1000.000000000000000 ) ;
#130946 = VECTOR ( 'NONE', #23386, 1000.000000000000000 ) ;
#130947 = AXIS2_PLACEMENT_3D ( 'NONE', #13950, #35155, #16566 ) ;
#130948 = DIRECTION ( 'NONE',  ( 0.000000000000000000, -1.000000000000000000, 0.000000000000000000 ) ) ;
#130949 = VECTOR ( 'NONE', #72079, 1000.000000000000000 ) ;
#130950 = AXIS2_PLACEMENT_3D ( 'NONE', #39799, #60353, #10605 ) ;
#130951 = VECTOR ( 'NONE', #9661, 1000.000000000000000 ) ;
#130952 = CARTESIAN_POINT ( 'NONE',  ( 3.650000000000000355, 155.0000000000000000, 10.00000000000000000 ) ) ;
#130953 = VERTEX_POINT ( 'NONE', #59333 ) ;
#130954 = EDGE_CURVE ( 'NONE', #79212, #18533, #49368, .T. ) ;
#130955 = ADVANCED_FACE ( 'NONE', ( #38764 ), #77907, .F. ) ;
#130956 = ORIENTED_EDGE ( 'NONE', *, *, #71015, .T. ) ;
#130957 = CARTESIAN_POINT ( 'NONE',  ( 98.49999999999994316, 12.49999999999999645, 3.500000000000000000 ) ) ;
#130958 = ORIENTED_EDGE ( 'NONE', *, *, #84662, .F. ) ;
#130959 = CARTESIAN_POINT ( 'NONE',  ( 1.134567110000009871, -10.00000000000000000, 6.649999999999999467 ) ) ;
#130960 = FACE_BOUND ( 'NONE', #101426, .T. ) ;
#130961 = AXIS2_PLACEMENT_3D ( 'NONE', #38136, #78596, #119011 ) ;
#130962 = AXIS2_PLACEMENT_3D ( 'NONE', #103978, #45598, #15100 ) ;
#130963 = LINE ( 'NONE', #98011, #76636 ) ;
#130964 = CARTESIAN_POINT ( 'NONE',  ( 101.4999999999999574, -20.50000000000000355, 3.500000000000000000 ) ) ;
#130965 = DIRECTION ( 'NONE',  ( -0.000000000000000000, -0.000000000000000000, -1.000000000000000000 ) ) ;
#130966 = CARTESIAN_POINT ( 'NONE',  ( -218.9999999999999432, 5.000000000000000000, 95.25000000000001421 ) ) ;
#130967 = ORIENTED_EDGE ( 'NONE', *, *, #13618, .F. ) ;
#130968 = DIRECTION ( 'NONE',  ( 1.000000000000000000, 0.000000000000000000, 0.000000000000000000 ) ) ;
#130969 = APPROVAL ( #40164, 'UNSPECIFIED' ) ;
#130970 = LINE ( 'NONE', #109090, #94143 ) ;
#130971 = VECTOR ( 'NONE', #42004, 1000.000000000000000 ) ;
#130972 = VECTOR ( 'NONE', #83194, 1000.000000000000000 ) ;
#130973 = AXIS2_PLACEMENT_3D ( 'NONE', #118327, #38110, #27504 ) ;
#130975 = FACE_BOUND ( 'NONE', #119849, .T. ) ;
#130974 = VECTOR ( 'NONE', #874, 1000.000000000000000 ) ;
#130976 = DIRECTION ( 'NONE',  ( -0.000000000000000000, 1.000000000000000000, -0.000000000000000000 ) ) ;
#130977 = CC_DESIGN_DATE_AND_TIME_ASSIGNMENT ( #77699, #17351, ( #4501 ) ) ;
#130978 = DIRECTION ( 'NONE',  ( 0.000000000000000000, -1.000000000000000000, 0.000000000000000000 ) ) ;
#130979 = ORIENTED_EDGE ( 'NONE', *, *, #5656, .F. ) ;
#130980 = ORIENTED_EDGE ( 'NONE', *, *, #11501, .T. ) ;
#130981 = DIRECTION ( 'NONE',  ( 0.000000000000000000, -1.000000000000000000, 0.000000000000000000 ) ) ;
#130982 = ORIENTED_EDGE ( 'NONE', *, *, #93620, .T. ) ;
#130983 = VECTOR ( 'NONE', #115002, 1000.000000000000000 ) ;
#130984 = ORIENTED_EDGE ( 'NONE', *, *, #18690, .T. ) ;
#130985 = ORIENTED_EDGE ( 'NONE', *, *, #77171, .T. ) ;
#130986 = DIRECTION ( 'NONE',  ( -0.7071067811865480168, 0.000000000000000000, 0.7071067811865470176 ) ) ;
#130988 = AXIS2_PLACEMENT_3D ( 'NONE', #109412, #58381, #88223 ) ;
#130987 = LINE ( 'NONE', #81238, #114438 ) ;
#130989 = ORIENTED_EDGE ( 'NONE', *, *, #103851, .T. ) ;
#130991 = PLANE ( 'NONE',  #6341 ) ;
#130990 = CARTESIAN_POINT ( 'NONE',  ( -3.300000000099999831, 30.00000000000000000, 9.199999999899999281 ) ) ;
#130992 = DIRECTION ( 'NONE',  ( -1.000000000000000000, 0.000000000000000000, 0.000000000000000000 ) ) ;
#130993 = FACE_OUTER_BOUND ( 'NONE', #61870, .T. ) ;
#130994 = CARTESIAN_POINT ( 'NONE',  ( -5.363878188576772565, 440.0000000000000000, 9.999999999999998224 ) ) ;
#130995 = ORIENTED_EDGE ( 'NONE', *, *, #108723, .T. ) ;
#130996 = DIRECTION ( 'NONE',  ( -0.000000000000000000, -0.000000000000000000, -1.000000000000000000 ) ) ;
#130997 = VECTOR ( 'NONE', #39402, 1000.000000000000000 ) ;
#130998 = EDGE_CURVE ( 'NONE', #9106, #116799, #27510, .T. ) ;
#130999 = ORIENTED_EDGE ( 'NONE', *, *, #16809, .T. ) ;
#131000 = DIRECTION ( 'NONE',  ( 0.000000000000000000, -1.000000000000000000, 0.000000000000000000 ) ) ;
#131001 = DIRECTION ( 'NONE',  ( -0.000000000000000000, 0.000000000000000000, -1.000000000000000000 ) ) ;
#131002 = VERTEX_POINT ( 'NONE', #130269 ) ;
#131003 = VERTEX_POINT ( 'NONE', #99765 ) ;
#131004 = CARTESIAN_POINT ( 'NONE',  ( -141.5000000000000284, -71.50000000000001421, 3.500000000000000000 ) ) ;
#131005 = ADVANCED_FACE ( 'NONE', ( #8909 ), #130921, .T. ) ;
#131006 = DIRECTION ( 'NONE',  ( 0.000000000000000000, 0.000000000000000000, -1.000000000000000000 ) ) ;
#131007 = ORIENTED_EDGE ( 'NONE', *, *, #121535, .F. ) ;
#131009 = DIRECTION ( 'NONE',  ( -0.000000000000000000, -0.000000000000000000, -1.000000000000000000 ) ) ;
#131008 = LINE ( 'NONE', #101795, #128645 ) ;
#131010 = ORIENTED_EDGE ( 'NONE', *, *, #113504, .F. ) ;
#131011 = CARTESIAN_POINT ( 'NONE',  ( -5.363878188576772565, 315.0000000000000000, 2.500000000099998676 ) ) ;
#131012 = DATE_AND_TIME ( #77992, #123402 ) ;
#131013 = EDGE_LOOP ( 'NONE', ( #83704, #47003, #100915, #113716 ) ) ;
#131014 = ORIENTED_EDGE ( 'NONE', *, *, #122223, .F. ) ;
#131015 = LINE ( 'NONE', #109131, #116235 ) ;
#131016 = DIRECTION ( 'NONE',  ( -1.000000000000000000, -1.321694076934710155E-16, 0.000000000000000000 ) ) ;
#131017 = EDGE_CURVE ( 'NONE', #86095, #102735, #79873, .T. ) ;
#131018 = ORIENTED_EDGE ( 'NONE', *, *, #25120, .F. ) ;
#131019 = DIRECTION ( 'NONE',  ( 0.000000000000000000, 0.000000000000000000, -1.000000000000000000 ) ) ;
#131020 = FACE_OUTER_BOUND ( 'NONE', #15199, .T. ) ;
#131022 = ADVANCED_FACE ( 'NONE', ( #48064 ), #120305, .F. ) ;
#131021 = CARTESIAN_POINT ( 'NONE',  ( -1.500000000000056843, 39.49999999999999289, 3.500000000000000000 ) ) ;
#131023 = DIRECTION ( 'NONE',  ( 0.000000000000000000, 0.000000000000000000, -1.000000000000000000 ) ) ;
#131024 = EDGE_CURVE ( 'NONE', #96110, #76552, #28160, .T. ) ;
#131025 = EDGE_LOOP ( 'NONE', ( #30243, #130366, #13439, #98441 ) ) ;
#131026 = AXIS2_PLACEMENT_3D ( 'NONE', #100091, #26695, #127508 ) ;
#131027 = VERTEX_POINT ( 'NONE', #29467 ) ;
#131028 = LINE ( 'NONE', #79973, #64364 ) ;
#131029 = LINE ( 'NONE', #62033, #118912 ) ;
#131030 = VERTEX_POINT ( 'NONE', #69924 ) ;
#131031 = CARTESIAN_POINT ( 'NONE',  ( 6.778984500002517954, 180.0000000000000000, 5.506192289997481559 ) ) ;
#131032 = ADVANCED_FACE ( 'NONE', ( #79223 ), #80529, .F. ) ;
#131033 = EDGE_LOOP ( 'NONE', ( #35911, #29048, #96727, #12909, #86679, #128173 ) ) ;
#131034 = DATE_AND_TIME ( #50124, #119407 ) ;
#131035 = ORIENTED_EDGE ( 'NONE', *, *, #65349, .F. ) ;
#131036 = VECTOR ( 'NONE', #127761, 1000.000000000000000 ) ;
#131038 = VERTEX_POINT ( 'NONE', #109043 ) ;
#131037 = AXIS2_PLACEMENT_3D ( 'NONE', #78373, #27972, #105586 ) ;
#131039 = VECTOR ( 'NONE', #124846, 1000.000000000000000 ) ;
#131040 = VECTOR ( 'NONE', #126853, 1000.000000000000000 ) ;
#131041 = DATE_AND_TIME ( #100528, #59537 ) ;
#131042 = ORIENTED_EDGE ( 'NONE', *, *, #42569, .T. ) ;
#131043 = DIRECTION ( 'NONE',  ( 1.000000000000000000, 0.000000000000000000, -0.000000000000000000 ) ) ;
#131044 = DIRECTION ( 'NONE',  ( 1.000000000000000000, 0.000000000000000000, 0.000000000000000000 ) ) ;
#131045 = PERSON ( 'NAUO-PER24', 'UNSPECIFIED', 'UNSPECIFIED', ('UNSPECIFIED'), ('UNSPECIFIED'), ('UNSPECIFIED') ) ;
#131047 = ORIENTED_EDGE ( 'NONE', *, *, #103491, .T. ) ;
#131046 = CARTESIAN_POINT ( 'NONE',  ( 1.134567109999999879, 10.00000000000000000, 3.650000004999999881 ) ) ;
#131049 = FACE_OUTER_BOUND ( 'NONE', #107163, .T. ) ;
#131048 = AXIS2_PLACEMENT_3D ( 'NONE', #38872, #117133, #5740 ) ;
#131050 = ORIENTED_EDGE ( 'NONE', *, *, #5765, .T. ) ;
#131051 = CARTESIAN_POINT ( 'NONE',  ( 6.649999999999999467, 10.00000000000000000, -1.134567110000009871 ) ) ;
#131052 = CARTESIAN_POINT ( 'NONE',  ( 4.528679663559641355, 580.0000000000001137, 3.255887453559639155 ) ) ;
#131053 = CARTESIAN_POINT ( 'NONE',  ( -5.363878188576741479, 345.0000000000000000, 2.500000000099998676 ) ) ;
#131055 = ORIENTED_EDGE ( 'NONE', *, *, #46704, .T. ) ;
#131054 = AXIS2_PLACEMENT_3D ( 'NONE', #100897, #121445, #38596 ) ;
#131056 = EDGE_LOOP ( 'NONE', ( #2487, #23603, #85239, #48786 ) ) ;
#131057 = SHAPE_DEFINITION_REPRESENTATION ( #61873, #36956 ) ;
#131058 = ORIENTED_EDGE ( 'NONE', *, *, #60904, .T. ) ;
#131059 = DIRECTION ( 'NONE',  ( -0.000000000000000000, -0.000000000000000000, -1.000000000000000000 ) ) ;
#131061 = EDGE_LOOP ( 'NONE', ( #44567, #7436, #3932, #3811 ) ) ;
#131060 = DIRECTION ( 'NONE',  ( 1.000000000000000000, 0.000000000000000000, 0.000000000000000000 ) ) ;
#131062 = CARTESIAN_POINT ( 'NONE',  ( 81.99999999999998579, 0.000000000000000000, 7.499999999999994671 ) ) ;
#131063 = LINE ( 'NONE', #40216, #59956 ) ;
#131064 = ORIENTED_EDGE ( 'NONE', *, *, #13640, .T. ) ;
#131065 = AXIS2_PLACEMENT_3D ( 'NONE', #2225, #121600, #42666 ) ;
#131066 = ADVANCED_FACE ( 'NONE', ( #108392 ), #128315, .F. ) ;
#131067 = CIRCLE ( 'NONE', #88747, 3.000000000000002665 ) ;
#131068 = DIRECTION ( 'NONE',  ( 0.000000000000000000, 0.000000000000000000, 1.000000000000000000 ) ) ;
#131069 = DIRECTION ( 'NONE',  ( 0.000000000000000000, 0.000000000000000000, -1.000000000000000000 ) ) ;
#131070 = DIRECTION ( 'NONE',  ( -0.000000000000000000, -0.000000000000000000, 1.000000000000000000 ) ) ;
#131071 = VECTOR ( 'NONE', #95256, 1000.000000000000000 ) ;
#131072 = LINE ( 'NONE', #30266, #5523 ) ;
#131073 = AXIS2_PLACEMENT_3D ( 'NONE', #83741, #35290, #33325 ) ;
#131075 = ORIENTED_EDGE ( 'NONE', *, *, #67388, .F. ) ;
#131074 = EDGE_CURVE ( 'NONE', #125045, #99617, #59977, .T. ) ;
#131076 = ADVANCED_FACE ( 'NONE', ( #90459 ), #30119, .F. ) ;
#131077 = CARTESIAN_POINT ( 'NONE',  ( 8.200000000000001066, 260.0000000000000000, 3.858794200000000174 ) ) ;
#131078 = DIRECTION ( 'NONE',  ( 1.000000000000000000, -0.000000000000000000, -0.000000000000000000 ) ) ;
#131079 = CARTESIAN_POINT ( 'NONE',  ( 4.917588399999999638, 10.00000000000000000, 7.367588389999999876 ) ) ;
#131081 = ORIENTED_EDGE ( 'NONE', *, *, #16203, .T. ) ;
#131080 = CARTESIAN_POINT ( 'NONE',  ( 10.00000000000000000, 10.00000000000000000, 0.000000000000000000 ) ) ;
#131082 = CARTESIAN_POINT ( 'NONE',  ( 0.7405525312474467992, 0.3624462645374694203, 2.018801062315713768 ) ) ;
#131083 = SHAPE_REPRESENTATION ( '1003279_01', ( #30437 ), #13468 ) ;
#131084 = VECTOR ( 'NONE', #82418, 1000.000000000000000 ) ;
#131085 = EDGE_CURVE ( 'NONE', #79778, #68653, #69272, .T. ) ;
#131086 = CARTESIAN_POINT ( 'NONE',  ( -4.528679659987942863, 140.0000000000000000, 3.255887450012056483 ) ) ;
#131087 = AXIS2_PLACEMENT_3D ( 'NONE', #86896, #96834, #96182 ) ;
#131088 = FACE_OUTER_BOUND ( 'NONE', #117829, .T. ) ;
#131089 = VECTOR ( 'NONE', #87254, 1000.000000000000000 ) ;
#131090 = CARTESIAN_POINT ( 'NONE',  ( 4.381039869999999503, 10.00000000000000000, 5.653832079999999927 ) ) ;
#131091 = FACE_OUTER_BOUND ( 'NONE', #107873, .T. ) ;
#131092 = EDGE_CURVE ( 'NONE', #58648, #86556, #70577, .T. ) ;
#131093 = APPLICATION_CONTEXT ( 'configuration controlled 3d designs of mechanical parts and assemblies' ) ;
#131094 = DIRECTION ( 'NONE',  ( 1.000000000000000000, 0.000000000000000000, -1.224646799147353207E-16 ) ) ;
#131095 = LINE ( 'NONE', #9732, #82927 ) ;
#131096 = ORIENTED_EDGE ( 'NONE', *, *, #13903, .T. ) ;
#131097 = DIRECTION ( 'NONE',  ( -0.5735764363510411634, 0.000000000000000000, -0.8191520442889952403 ) ) ;
#131098 = FACE_OUTER_BOUND ( 'NONE', #82179, .T. ) ;
#131099 = ORIENTED_EDGE ( 'NONE', *, *, #71633, .T. ) ;
#131100 = DATE_TIME_ROLE ( 'classification_date' ) ;
#131101 = CARTESIAN_POINT ( 'NONE',  ( 3.650000000000000355, 290.0000000000000568, 9.999999999999998224 ) ) ;
#131102 = ORIENTED_EDGE ( 'NONE', *, *, #18254, .F. ) ;
#131103 = PLANE ( 'NONE',  #76104 ) ;
#131104 = CYLINDRICAL_SURFACE ( 'NONE', #103765, 0.8324116099999999685 ) ;
#131105 = CARTESIAN_POINT ( 'NONE',  ( -101.5000000000000142, -59.50000000000001421, 3.500000000000000000 ) ) ;
#131106 = CARTESIAN_POINT ( 'NONE',  ( 75.00000000000000000, -12.49999999999998224, 3.000000000000000000 ) ) ;
#131107 = ORIENTED_EDGE ( 'NONE', *, *, #81244, .T. ) ;
#131108 = DIRECTION ( 'NONE',  ( -0.000000000000000000, -1.000000000000000000, -0.000000000000000000 ) ) ;
#131109 = DIRECTION ( 'NONE',  ( 0.000000000000000000, -1.000000000000000000, 0.000000000000000000 ) ) ;
#131110 = EDGE_CURVE ( 'NONE', #91878, #8961, #26078, .T. ) ;
#131111 = CARTESIAN_POINT ( 'NONE',  ( 3.978746919022241979, 505.0000000000000000, 2.500000000099998676 ) ) ;
#131112 = CIRCLE ( 'NONE', #23073, 0.7999999999999986011 ) ;
#131113 = DIRECTION ( 'NONE',  ( 0.000000000000000000, 0.000000000000000000, 1.000000000000000000 ) ) ;
#131114 = DIRECTION ( 'NONE',  ( 0.000000000000000000, 1.000000000000000000, 0.000000000000000000 ) ) ;
#131116 = EDGE_LOOP ( 'NONE', ( #21058, #18096, #72783, #67721 ) ) ;
#131115 = VERTEX_POINT ( 'NONE', #123483 ) ;
#131117 = EDGE_CURVE ( 'NONE', #127804, #21648, #53185, .T. ) ;
#131118 = EDGE_CURVE ( 'NONE', #122480, #114286, #42582, .T. ) ;
#131119 = ORIENTED_EDGE ( 'NONE', *, *, #76866, .F. ) ;
#131120 = COORDINATED_UNIVERSAL_TIME_OFFSET ( 1, 0, .AHEAD. ) ;
#131121 = DIRECTION ( 'NONE',  ( 1.000000000000000000, -0.000000000000000000, -0.000000000000000000 ) ) ;
#131122 = VERTEX_POINT ( 'NONE', #32624 ) ;
#131123 = CARTESIAN_POINT ( 'NONE',  ( 161.4999999999999147, 12.49999999999999645, 3.500000000000000000 ) ) ;
#131124 = VERTEX_POINT ( 'NONE', #2791 ) ;
#131125 = LINE ( 'NONE', #91315, #23640 ) ;
#131126 = CARTESIAN_POINT ( 'NONE',  ( -5.363878188576772565, 160.0000000000000000, 9.999999999999998224 ) ) ;
#131127 = ORIENTED_EDGE ( 'NONE', *, *, #124309, .T. ) ;
#131128 = FACE_OUTER_BOUND ( 'NONE', #14868, .T. ) ;
#131129 = CARTESIAN_POINT ( 'NONE',  ( 4.528679659999999885, -10.00000000000000000, -3.255887450000000349 ) ) ;
#131130 = VECTOR ( 'NONE', #9740, 1000.000000000000000 ) ;
#131131 = ORIENTED_EDGE ( 'NONE', *, *, #64282, .T. ) ;
#131132 = DIRECTION ( 'NONE',  ( 0.000000000000000000, -1.000000000000000000, 0.000000000000000000 ) ) ;
#131133 = VERTEX_POINT ( 'NONE', #73083 ) ;
#131135 = CYLINDRICAL_SURFACE ( 'NONE', #40285, 1.599999999999998535 ) ;
#131134 = CARTESIAN_POINT ( 'NONE',  ( -4.917588399999999638, 206.0000000000000284, -8.199999999999999289 ) ) ;
#131136 = DIRECTION ( 'NONE',  ( 0.000000000000000000, -0.000000000000000000, 1.000000000000000000 ) ) ;
#131137 = VECTOR ( 'NONE', #54464, 1000.000000000000000 ) ;
#131138 = AXIS2_PLACEMENT_3D ( 'NONE', #54893, #107239, #56212 ) ;
#131139 = AXIS2_PLACEMENT_3D ( 'NONE', #29273, #61740, #71687 ) ;
#131140 = LINE ( 'NONE', #99318, #64333 ) ;
#131141 = AXIS2_PLACEMENT_3D ( 'NONE', #23925, #53130, #102854 ) ;
#131142 = EDGE_CURVE ( 'NONE', #24977, #85596, #12078, .T. ) ;
#131143 = DIRECTION ( 'NONE',  ( 1.000000000000000000, 0.000000000000000000, 0.000000000000000000 ) ) ;
#131144 = ORIENTED_EDGE ( 'NONE', *, *, #53213, .T. ) ;
#131145 = AXIS2_PLACEMENT_3D ( 'NONE', #50885, #42892, #91331 ) ;
#131146 = DIRECTION ( 'NONE',  ( 0.000000000000000000, -1.000000000000000000, 0.000000000000000000 ) ) ;
#131147 = VERTEX_POINT ( 'NONE', #114161 ) ;
#131148 = CIRCLE ( 'NONE', #6167, 2.000000000000000000 ) ;
#131149 = ORIENTED_EDGE ( 'NONE', *, *, #82251, .T. ) ;
#131150 = DIRECTION ( 'NONE',  ( 0.000000000000000000, -1.000000000000000000, 0.000000000000000000 ) ) ;
#131151 = DIRECTION ( 'NONE',  ( 0.000000000000000000, -1.000000000000000000, 0.000000000000000000 ) ) ;
#131152 = ORIENTED_EDGE ( 'NONE', *, *, #39152, .F. ) ;
#131154 = CARTESIAN_POINT ( 'NONE',  ( -61.50000000000002842, -68.50000000000000000, 3.500000000000000000 ) ) ;
#131153 = FACE_OUTER_BOUND ( 'NONE', #35997, .T. ) ;
#131155 = LINE ( 'NONE', #40305, #120885 ) ;
#131156 = DIRECTION ( 'NONE',  ( -0.5000000000000042188, 0.000000000000000000, 0.8660254037844361541 ) ) ;
#131157 = CARTESIAN_POINT ( 'NONE',  ( 3.650000000000000355, 585.0000000000000000, 2.500000000099998676 ) ) ;
#131158 = CIRCLE ( 'NONE', #67632, 2.999999994991474406 ) ;
#131159 = DIRECTION ( 'NONE',  ( -0.000000000000000000, -0.000000000000000000, -1.000000000000000000 ) ) ;
#131160 = EDGE_LOOP ( 'NONE', ( #70119, #93457, #77861, #7321 ) ) ;
#131161 = ORIENTED_EDGE ( 'NONE', *, *, #50286, .F. ) ;
#131162 = VECTOR ( 'NONE', #112484, 1000.000000000000000 ) ;
#131163 = AXIS2_PLACEMENT_3D ( 'NONE', #74998, #115416, #63742 ) ;
#131164 = ORIENTED_EDGE ( 'NONE', *, *, #15920, .F. ) ;
#131165 = CARTESIAN_POINT ( 'NONE',  ( 3.961349924258258604, 130.4635454974237803, -2.467186707605775631 ) ) ;
#131166 = DIRECTION ( 'NONE',  ( 1.256644528019323397E-10, 0.000000000000000000, -1.000000000000000000 ) ) ;
#131167 = AXIS2_PLACEMENT_3D ( 'NONE', #16167, #17475, #87127 ) ;
#131168 = VECTOR ( 'NONE', #76512, 1000.000000000000000 ) ;
#131169 = ORIENTED_EDGE ( 'NONE', *, *, #107751, .F. ) ;
#131170 = ORIENTED_EDGE ( 'NONE', *, *, #87211, .T. ) ;
#131171 = PLANE ( 'NONE',  #116449 ) ;
#131172 = EDGE_CURVE ( 'NONE', #121742, #97335, #64436, .T. ) ;
#131173 = CC_DESIGN_DATE_AND_TIME_ASSIGNMENT ( #126669, #25869, ( #43465 ) ) ;
#131174 = DIRECTION ( 'NONE',  ( 0.000000000000000000, 0.000000000000000000, 1.000000000000000000 ) ) ;
#131175 = CARTESIAN_POINT ( 'NONE',  ( -18.50000000000004263, -8.500000000000007105, 3.500000000000000000 ) ) ;
#131176 = ORIENTED_EDGE ( 'NONE', *, *, #18687, .T. ) ;
#131177 = EDGE_LOOP ( 'NONE', ( #48468, #10126, #953, #102828 ) ) ;
#131178 = AXIS2_PLACEMENT_3D ( 'NONE', #17341, #17979, #27282 ) ;
#131179 = ORIENTED_EDGE ( 'NONE', *, *, #45717, .T. ) ;
#131180 = CYLINDRICAL_SURFACE ( 'NONE', #95042, 0.2999999999999999334 ) ;
#131181 = PLANE ( 'NONE',  #100560 ) ;
#131182 = EDGE_CURVE ( 'NONE', #68726, #80114, #52527, .T. ) ;
#131183 = ORIENTED_EDGE ( 'NONE', *, *, #36578, .T. ) ;
#131184 = CARTESIAN_POINT ( 'NONE',  ( -221.5500000000000114, 640.0000000000002274, 3.000000000000000000 ) ) ;
#131185 = DIRECTION ( 'NONE',  ( 0.000000000000000000, 0.000000000000000000, 1.000000000000000000 ) ) ;
#131186 = CC_DESIGN_PERSON_AND_ORGANIZATION_ASSIGNMENT ( #125649, #44746, ( #59921 ) ) ;
#131187 = ADVANCED_FACE ( 'NONE', ( #115459, #102916 ), #94267, .T. ) ;
#131188 = EDGE_CURVE ( 'NONE', #100563, #19804, #94925, .T. ) ;
#131189 = EDGE_CURVE ( 'NONE', #87630, #80153, #103567, .T. ) ;
#131190 = EDGE_LOOP ( 'NONE', ( #94965, #112364, #93230, #113988 ) ) ;
#131191 = VECTOR ( 'NONE', #60788, 1000.000000000000000 ) ;
#131192 = ORIENTED_EDGE ( 'NONE', *, *, #17423, .F. ) ;
#131193 = DIRECTION ( 'NONE',  ( 0.000000000000000000, 0.000000000000000000, 1.000000000000000000 ) ) ;
#131194 = ORIENTED_EDGE ( 'NONE', *, *, #74601, .F. ) ;
#131195 = DIRECTION ( 'NONE',  ( 1.000000000000000000, 0.000000000000000000, 0.000000000000000000 ) ) ;
#131196 = ADVANCED_FACE ( 'NONE', ( #93625 ), #63781, .T. ) ;
#131197 = ORIENTED_EDGE ( 'NONE', *, *, #53065, .T. ) ;
#131198 = ORIENTED_EDGE ( 'NONE', *, *, #83083, .T. ) ;
#131199 = ORIENTED_EDGE ( 'NONE', *, *, #2758, .T. ) ;
#131201 = CARTESIAN_POINT ( 'NONE',  ( 3.299999999999470024, -10.00000000000000000, -9.999999999899998215 ) ) ;
#131200 = DIRECTION ( 'NONE',  ( 1.000000000000000000, 9.860761315262647568E-32, 1.638344214832950856E-31 ) ) ;
#131202 = ORIENTED_EDGE ( 'NONE', *, *, #4587, .T. ) ;
#131203 = CARTESIAN_POINT ( 'NONE',  ( 103.2500000000000568, -103.0000000000000000, 3.000000000000000000 ) ) ;
#131204 = EDGE_CURVE ( 'NONE', #68747, #6584, #92969, .T. ) ;
#131205 = EDGE_CURVE ( 'NONE', #42811, #70225, #124125, .T. ) ;
#131207 = ORIENTED_EDGE ( 'NONE', *, *, #75502, .F. ) ;
#131206 = LINE ( 'NONE', #121887, #61545 ) ;
#131208 = FACE_BOUND ( 'NONE', #22894, .T. ) ;
#131209 = CARTESIAN_POINT ( 'NONE',  ( 95.99999999999988631, 19.00000000000000000, 0.000000000000000000 ) ) ;
#131210 = DIRECTION ( 'NONE',  ( 0.000000000000000000, 0.000000000000000000, 1.000000000000000000 ) ) ;
#131211 = ORIENTED_EDGE ( 'NONE', *, *, #876, .F. ) ;
#131212 = DIRECTION ( 'NONE',  ( -1.000000000000000000, 0.000000000000000000, 2.602085218302027899E-15 ) ) ;
#131213 = VERTEX_POINT ( 'NONE', #14694 ) ;
#131214 = PLANE ( 'NONE',  #28054 ) ;
#131216 = ORIENTED_EDGE ( 'NONE', *, *, #117110, .T. ) ;
#131215 = CIRCLE ( 'NONE', #12585, 3.000000000000000888 ) ;
#131217 = DATE_AND_TIME ( #122554, #102000 ) ;
#131218 = ORIENTED_EDGE ( 'NONE', *, *, #14216, .F. ) ;
#131219 = CIRCLE ( 'NONE', #86714, 2.000000000000000000 ) ;
#131220 = VERTEX_POINT ( 'NONE', #33930 ) ;
#131221 = CARTESIAN_POINT ( 'NONE',  ( 29.99999999999999645, -18.00000000000000355, 0.8500000000000091926 ) ) ;
#131222 = DIRECTION ( 'NONE',  ( -1.000000000000000000, 0.000000000000000000, -3.333560279668765161E-10 ) ) ;
#131223 = PERSON_AND_ORGANIZATION ( #12420, #27707 ) ;
#131224 = LINE ( 'NONE', #109991, #91556 ) ;
#131225 = ORIENTED_EDGE ( 'NONE', *, *, #87089, .T. ) ;
#131226 = EDGE_CURVE ( 'NONE', #41652, #128087, #41911, .T. ) ;
#131227 = LINE ( 'NONE', #80821, #69412 ) ;
#131228 = CARTESIAN_POINT ( 'NONE',  ( 138.4999999999998579, 27.49999999999999645, 3.500000000000000000 ) ) ;
#131229 = CARTESIAN_POINT ( 'NONE',  ( 9.199999999899999281, 10.00000000000000000, -3.300000000099999831 ) ) ;
#131230 = EDGE_CURVE ( 'NONE', #82335, #67593, #110789, .T. ) ;
#131231 = VECTOR ( 'NONE', #46910, 1000.000000000000000 ) ;
#131232 = DIRECTION ( 'NONE',  ( 0.000000000000000000, 1.000000000000000000, 0.000000000000000000 ) ) ;
#131235 = EDGE_LOOP ( 'NONE', ( #35611, #7457, #64125, #34911 ) ) ;
#131234 = EDGE_CURVE ( 'NONE', #91778, #31869, #4089, .T. ) ;
#131233 = VECTOR ( 'NONE', #66842, 1000.000000000000000 ) ;
#131236 = CARTESIAN_POINT ( 'NONE',  ( 1.839771199991960371, 145.7616692180099278, -1.120971586190923075 ) ) ;
#131237 = CARTESIAN_POINT ( 'NONE',  ( 3.650000000000000355, 544.9999999999998863, 10.00000000000000000 ) ) ;
#131238 = CARTESIAN_POINT ( 'NONE',  ( 18.49999999999993250, 63.50000000000000000, 1.500000000000000000 ) ) ;
#131239 = PLANE ( 'NONE',  #76118 ) ;
#131240 = AXIS2_PLACEMENT_3D ( 'NONE', #34718, #35379, #44018 ) ;
#131241 = ADVANCED_FACE ( 'NONE', ( #122829 ), #54498, .T. ) ;
#131242 = FACE_OUTER_BOUND ( 'NONE', #28329, .T. ) ;
#131243 = AXIS2_PLACEMENT_3D ( 'NONE', #121391, #38550, #69699 ) ;
#131244 = DIRECTION ( 'NONE',  ( 1.000000000000000000, 0.000000000000000000, 0.000000000000000000 ) ) ;
#131245 = AXIS2_PLACEMENT_3D ( 'NONE', #108459, #58078, #127083 ) ;
#131246 = NEXT_ASSEMBLY_USAGE_OCCURRENCE ( 'NAUO1', ' ', ' ', #29780, #30545, $ ) ;
#131247 = NEXT_ASSEMBLY_USAGE_OCCURRENCE ( 'NAUO2', ' ', ' ', #29780, #8685, $ ) ;
#131248 = NEXT_ASSEMBLY_USAGE_OCCURRENCE ( 'NAUO3', ' ', ' ', #29780, #53309, $ ) ;
#131249 = NEXT_ASSEMBLY_USAGE_OCCURRENCE ( 'NAUO4', ' ', ' ', #29780, #8685, $ ) ;
#131250 = NEXT_ASSEMBLY_USAGE_OCCURRENCE ( 'NAUO5', ' ', ' ', #29780, #8685, $ ) ;
#131251 = NEXT_ASSEMBLY_USAGE_OCCURRENCE ( 'NAUO6', ' ', ' ', #29780, #49274, $ ) ;
#131252 = NEXT_ASSEMBLY_USAGE_OCCURRENCE ( 'NAUO7', ' ', ' ', #29780, #114072, $ ) ;
#131253 = NEXT_ASSEMBLY_USAGE_OCCURRENCE ( 'NAUO8', ' ', ' ', #29780, #21726, $ ) ;
#131254 = NEXT_ASSEMBLY_USAGE_OCCURRENCE ( 'NAUO9', ' ', ' ', #29780, #115708, $ ) ;
#131255 = NEXT_ASSEMBLY_USAGE_OCCURRENCE ( 'NAUO10', ' ', ' ', #29780, #119028, $ ) ;
#131256 = NEXT_ASSEMBLY_USAGE_OCCURRENCE ( 'NAUO11', ' ', ' ', #29780, #63935, $ ) ;
#131257 = NEXT_ASSEMBLY_USAGE_OCCURRENCE ( 'NAUO12', ' ', ' ', #29780, #99575, $ ) ;
#131258 = NEXT_ASSEMBLY_USAGE_OCCURRENCE ( 'NAUO13', ' ', ' ', #29780, #91495, $ ) ;
#131259 = NEXT_ASSEMBLY_USAGE_OCCURRENCE ( 'NAUO14', ' ', ' ', #29780, #8685, $ ) ;
#131260 = NEXT_ASSEMBLY_USAGE_OCCURRENCE ( 'NAUO15', ' ', ' ', #29780, #73667, $ ) ;
#131261 = NEXT_ASSEMBLY_USAGE_OCCURRENCE ( 'NAUO16', ' ', ' ', #29780, #73667, $ ) ;
#131262 = NEXT_ASSEMBLY_USAGE_OCCURRENCE ( 'NAUO17', ' ', ' ', #29780, #8685, $ ) ;
#131263 = NEXT_ASSEMBLY_USAGE_OCCURRENCE ( 'NAUO18', ' ', ' ', #29780, #108549, $ ) ;
#131264 = NEXT_ASSEMBLY_USAGE_OCCURRENCE ( 'NAUO19', ' ', ' ', #29780, #51073, $ ) ;
#131265 = NEXT_ASSEMBLY_USAGE_OCCURRENCE ( 'NAUO20', ' ', ' ', #29780, #51073, $ ) ;
#131266 = NEXT_ASSEMBLY_USAGE_OCCURRENCE ( 'NAUO21', ' ', ' ', #29780, #54766, $ ) ;
#131267 = NEXT_ASSEMBLY_USAGE_OCCURRENCE ( 'NAUO22', ' ', ' ', #29780, #86338, $ ) ;
#131268 = NEXT_ASSEMBLY_USAGE_OCCURRENCE ( 'NAUO23', ' ', ' ', #29780, #86338, $ ) ;
#131269 = NEXT_ASSEMBLY_USAGE_OCCURRENCE ( 'NAUO24', ' ', ' ', #29780, #127698, $ ) ;
#131270 = NEXT_ASSEMBLY_USAGE_OCCURRENCE ( 'NAUO25', ' ', ' ', #29780, #77524, $ ) ;
#131271 = NEXT_ASSEMBLY_USAGE_OCCURRENCE ( 'NAUO26', ' ', ' ', #29780, #38600, $ ) ;
#131272 = NEXT_ASSEMBLY_USAGE_OCCURRENCE ( 'NAUO27', ' ', ' ', #29780, #38600, $ ) ;
#131273 = NEXT_ASSEMBLY_USAGE_OCCURRENCE ( 'NAUO28', ' ', ' ', #29780, #55682, $ ) ;
#131274 = NEXT_ASSEMBLY_USAGE_OCCURRENCE ( 'NAUO29', ' ', ' ', #55682, #23161, $ ) ;
#131275 = NEXT_ASSEMBLY_USAGE_OCCURRENCE ( 'NAUO30', ' ', ' ', #55682, #81561, $ ) ;
#131276 = NEXT_ASSEMBLY_USAGE_OCCURRENCE ( 'NAUO31', ' ', ' ', #55682, #85958, $ ) ;
#131277 = NEXT_ASSEMBLY_USAGE_OCCURRENCE ( 'NAUO32', ' ', ' ', #55682, #81561, $ ) ;
#131278 = NEXT_ASSEMBLY_USAGE_OCCURRENCE ( 'NAUO33', ' ', ' ', #55682, #85958, $ ) ;
#131279 = NEXT_ASSEMBLY_USAGE_OCCURRENCE ( 'NAUO34', ' ', ' ', #55682, #49978, $ ) ;
#131280 = NEXT_ASSEMBLY_USAGE_OCCURRENCE ( 'NAUO35', ' ', ' ', #55682, #49978, $ ) ;
#131281 = NEXT_ASSEMBLY_USAGE_OCCURRENCE ( 'NAUO36', ' ', ' ', #77524, #49082, $ ) ;
#131282 = NEXT_ASSEMBLY_USAGE_OCCURRENCE ( 'NAUO37', ' ', ' ', #77524, #54777, $ ) ;
#131283 = NEXT_ASSEMBLY_USAGE_OCCURRENCE ( 'NAUO38', ' ', ' ', #77524, #54777, $ ) ;
#131284 = NEXT_ASSEMBLY_USAGE_OCCURRENCE ( 'NAUO39', ' ', ' ', #77524, #90389, $ ) ;
#131285 = NEXT_ASSEMBLY_USAGE_OCCURRENCE ( 'NAUO40', ' ', ' ', #77524, #86353, $ ) ;
#131286 = NEXT_ASSEMBLY_USAGE_OCCURRENCE ( 'NAUO41', ' ', ' ', #77524, #122886, $ ) ;
#131287 = NEXT_ASSEMBLY_USAGE_OCCURRENCE ( 'NAUO42', ' ', ' ', #77524, #13431, $ ) ;
#131288 = NEXT_ASSEMBLY_USAGE_OCCURRENCE ( 'NAUO43', ' ', ' ', #127698, #103252, $ ) ;
#131289 = NEXT_ASSEMBLY_USAGE_OCCURRENCE ( 'NAUO44', ' ', ' ', #127698, #121225, $ ) ;
#131290 = NEXT_ASSEMBLY_USAGE_OCCURRENCE ( 'NAUO45', ' ', ' ', #127698, #52219, $ ) ;
#131291 = NEXT_ASSEMBLY_USAGE_OCCURRENCE ( 'NAUO46', ' ', ' ', #127698, #52219, $ ) ;
#131292 = NEXT_ASSEMBLY_USAGE_OCCURRENCE ( 'NAUO47', ' ', ' ', #127698, #66143, $ ) ;
#131293 = NEXT_ASSEMBLY_USAGE_OCCURRENCE ( 'NAUO48', ' ', ' ', #127698, #66143, $ ) ;
#131294 = NEXT_ASSEMBLY_USAGE_OCCURRENCE ( 'NAUO49', ' ', ' ', #127698, #27206, $ ) ;
#131295 = NEXT_ASSEMBLY_USAGE_OCCURRENCE ( 'NAUO50', ' ', ' ', #127698, #54766, $ ) ;
#131296 = NEXT_ASSEMBLY_USAGE_OCCURRENCE ( 'NAUO51', ' ', ' ', #127698, #59581, $ ) ;
#131297 = NEXT_ASSEMBLY_USAGE_OCCURRENCE ( 'NAUO52', ' ', ' ', #59581, #126926, $ ) ;
#131298 = NEXT_ASSEMBLY_USAGE_OCCURRENCE ( 'NAUO53', ' ', ' ', #59581, #114628, $ ) ;
#131299 = NEXT_ASSEMBLY_USAGE_OCCURRENCE ( 'NAUO54', ' ', ' ', #59581, #110605, $ ) ;
#131300 = NEXT_ASSEMBLY_USAGE_OCCURRENCE ( 'NAUO55', ' ', ' ', #59581, #95172, $ ) ;
#131301 = NEXT_ASSEMBLY_USAGE_OCCURRENCE ( 'NAUO56', ' ', ' ', #59581, #55523, $ ) ;
#131302 = NEXT_ASSEMBLY_USAGE_OCCURRENCE ( 'NAUO57', ' ', ' ', #54766, #20, $ ) ;
#131303 = NEXT_ASSEMBLY_USAGE_OCCURRENCE ( 'NAUO58', ' ', ' ', #54766, #98080, $ ) ;
#131304 = NEXT_ASSEMBLY_USAGE_OCCURRENCE ( 'NAUO59', ' ', ' ', #54766, #23514, $ ) ;
#131305 = NEXT_ASSEMBLY_USAGE_OCCURRENCE ( 'NAUO60', ' ', ' ', #54766, #85958, $ ) ;
#131306 = NEXT_ASSEMBLY_USAGE_OCCURRENCE ( 'NAUO61', ' ', ' ', #54766, #85958, $ ) ;
#131307 = NEXT_ASSEMBLY_USAGE_OCCURRENCE ( 'NAUO62', ' ', ' ', #54766, #100118, $ ) ;
#131308 = NEXT_ASSEMBLY_USAGE_OCCURRENCE ( 'NAUO63', ' ', ' ', #54766, #100118, $ ) ;
#131309 = NEXT_ASSEMBLY_USAGE_OCCURRENCE ( 'NAUO64', ' ', ' ', #108549, #59921, $ ) ;
#131310 = NEXT_ASSEMBLY_USAGE_OCCURRENCE ( 'NAUO65', ' ', ' ', #108549, #93122, $ ) ;
#131311 = NEXT_ASSEMBLY_USAGE_OCCURRENCE ( 'NAUO66', ' ', ' ', #108549, #93122, $ ) ;
#131312 = NEXT_ASSEMBLY_USAGE_OCCURRENCE ( 'NAUO67', ' ', ' ', #108549, #93122, $ ) ;
#131313 = NEXT_ASSEMBLY_USAGE_OCCURRENCE ( 'NAUO68', ' ', ' ', #108549, #93122, $ ) ;
#131314 = NEXT_ASSEMBLY_USAGE_OCCURRENCE ( 'NAUO69', ' ', ' ', #108549, #4808, $ ) ;
#131315 = NEXT_ASSEMBLY_USAGE_OCCURRENCE ( 'NAUO70', ' ', ' ', #108549, #25926, $ ) ;
#131316 = NEXT_ASSEMBLY_USAGE_OCCURRENCE ( 'NAUO71', ' ', ' ', #108549, #130436, $ ) ;
ENDSEC;
END-ISO-10303-21;
```
